## Supplementary material for "Transposon accumulation at xenobiotic gene family loci: a comparative genomic analysis in aphids": Sup_File_S2: diuraphisNoxia.filteredRepeats.gff (part 8 of 18)

```
NW_015368512.1	RepeatMasker	Unknown	317150	317359	1548	-	.	ID="RND-1_FAMILY-75";Tend="1145";Tstart="935";shortTE="F";uid="5922b1ed-10c0-4d01-a2b7-7401bba320d6"
NW_015368512.1	RepeatMasker	DNA	117935	118274	697	-	.	ID="DNA4-2_AP";Tend="414";Tstart="70";shortTE="F";uid="188281fc-d964-49ad-a87e-13577fbbb4bc"
NW_015368512.1	RepeatMasker	Retroposon?	180695	181930	4206	-	.	ID="SINE2-1_AP";Tend="1278";Tstart="10";shortTE="F";uid="56bb2025-c498-4ef5-8a98-70f5ce5ac86c"
NW_015368512.1	RepeatMasker	DNA/hAT-Charlie	209893	210107	492	-	.	ID="dna8-32_ap";Tend="219";Tstart="1";shortTE="F";uid="f0000dca-5fa0-4d62-8346-4bc75a2175c1"
NW_015368512.1	RepeatMasker	DNA/P	156838	157263	2606	-	.	ID="RND-6_FAMILY-1451";Tend="1023";Tstart="567";shortTE="F";uid="7dfdcab1-de2a-418c-9c51-d3fed583e746"
NW_015368512.1	RepeatMasker	RC/Helitron	244730	245284	4589	-	.	ID="RND-6_FAMILY-1243";Tend="1246";Tstart="672";shortTE="F";uid="d4a00623-d882-43bd-b96d-0710ea4d891c"
NW_015368512.1	RepeatMasker	Unknown	410987	411173	686	-	.	ID="RND-4_FAMILY-626";Tend="1119";Tstart="945";shortTE="F";uid="756db073-b8d7-40ca-af66-fb5adf0c41cd"
NW_015368512.1	RepeatMasker	DNA/Ginger	221096	222136	5793	-	.	ID="RND-1_FAMILY-21";Tend="2509";Tstart="829";shortTE="F";uid="bc860ebf-3347-43ff-acd9-70e7b83c6b3f"
NW_015368512.1	RepeatMasker	DNA	328617	329052	462	-	.	ID="DNA4-3_AP";Tend="613";Tstart="204";shortTE="F";uid="dee599ab-f84a-408e-a2eb-b9b8f153472f"
NW_015368512.1	RepeatMasker	DNA/hAT-Charlie	339849	340417	2755	-	.	ID="RND-5_FAMILY-2101";Tend="1521";Tstart="973";shortTE="F";uid="7257a447-fbd3-47c9-b098-6c084d8870f0"
NW_015368512.1	RepeatMasker	DNA/hAT-hAT19	285219	285557	1029	-	.	ID="DNA8-78_AP";Tend="624";Tstart="304";shortTE="F";uid="885fad99-0406-421a-a8ad-06e4e858d100"
NW_015368512.1	RepeatMasker	LTR/Copia	33244	33620	1839	-	.	ID="RND-6_FAMILY-1776";Tend="1133";Tstart="763";shortTE="F";uid="d2d52f11-08d3-4ae7-8536-1f8a0e2c8360"
NW_015368512.1	RepeatMasker	DNA/hAT-Tip100	279111	279267	757	-	.	ID="DNA8-113_AP";Tend="176";Tstart="1";shortTE="F";uid="702efc54-69cc-48f7-a998-ecf468722da0"
NW_015368512.1	RepeatMasker	DNA/Maverick	252236	253150	1613	-	.	ID="RND-6_FAMILY-1624";Tend="1706";Tstart="764";shortTE="F";uid="ccf2a431-5188-42f0-981d-716891b77b47"
NW_015368512.1	RepeatMasker	RC/Helitron	219960	220809	1229	-	.	ID="HELITRON-7_DRH";Tend="2670";Tstart="514";shortTE="F";uid="f80945a7-025d-47a1-a2fb-217121ab4647"
NW_015368512.1	RepeatMasker	DNA/hAT-Charlie	185216	185576	1969	-	.	ID="RND-5_FAMILY-715";Tend="1291";Tstart="911";shortTE="F";uid="04202519-7115-4dba-be11-dbda48e6983e"
NW_015368512.1	RepeatMasker	DNA/Merlin	180551	180694	756	-	.	ID="RND-5_FAMILY-3754";Tend="413";Tstart="250";shortTE="F";uid="630ed9b7-9e60-4167-9b03-3acd39125f7a"
NW_015368512.1	RepeatMasker	DNA/hAT-Tip100	153248	153614	2120	-	.	ID="RND-5_FAMILY-3353";Tend="1313";Tstart="925";shortTE="F";uid="fe40d8c7-fcb9-4670-9564-99f7c95c2d4a"
NW_015368512.1	RepeatMasker	Unknown	239433	239593	577	-	.	ID="RND-6_FAMILY-634";Tend="1007";Tstart="854";shortTE="F";uid="838dceec-1bb7-4e37-82f6-96e3cf85ce4e"
NW_015368512.1	RepeatMasker	Retroposon?	411727	411944	956	-	.	ID="SINE2-2_AP";Tend="1981";Tstart="1672";shortTE="F";uid="7bb70fee-76ad-4ec0-b6ac-0f4440905de6"
NW_015368512.1	RepeatMasker	Unknown	201044	201329	1610	-	.	ID="RND-1_FAMILY-32";Tend="1120";Tstart="854";shortTE="F";uid="c20bdbee-2230-4721-ace8-ce8a3f2c7e70"
NW_015368512.1	RepeatMasker	DNA/hAT-Ac	356611	356801	1526	-	.	ID="RND-6_FAMILY-11442";Tend="1068";Tstart="882";shortTE="F";uid="c61d54e8-8af7-456b-a5ca-88121926f3cc"
NW_015368512.1	RepeatMasker	DNA/TcMar-m44	276711	276858	502	-	.	ID="DNAX-3_AP";Tend="150";Tstart="2";shortTE="F";uid="e94c30d2-e8ed-4412-bfb8-3e3e19df3a9c"
NW_015368512.1	RepeatMasker	DNA/Kolobok-E	83249	83569	2091	-	.	ID="RND-6_FAMILY-1985";Tend="1242";Tstart="921";shortTE="F";uid="62fc71bc-7412-44f9-a621-b8b7bd2dc075"
NW_015368512.1	RepeatMasker	DNA	385838	385999	755	-	.	ID="RND-5_FAMILY-328";Tend="1793";Tstart="1621";shortTE="F";uid="a171c1dd-2691-4de5-8b9f-2d8904c8cdbe"
NW_015368512.1	RepeatMasker	DNA/hAT-hAT19	172471	172702	654	-	.	ID="RND-6_FAMILY-564";Tend="1156";Tstart="954";shortTE="F";uid="a0e0c31a-341d-4615-abcc-26f9c21994a4"
NW_015368512.1	RepeatMasker	DNA/hAT-hAT19	401930	402508	1131	-	.	ID="DNA8-73_AP";TEgroup="ctg_271%7CDNA8-73_AP%7C1";Tend="784";Tstart="1";shortTE="F";uid="a7da56e9-a345-45bd-be22-5fe6994a1962"
NW_015368512.1	RepeatMasker	DNA/hAT-Charlie	208664	209741	559	-	.	ID="HAT-N24_LSAL";TEgroup="ctg_271%7CHAT-N24_LSAL%7C1";Tend="1462";Tstart="227";shortTE="F";uid="338dc038-3a59-4c2f-b8b3-3b35415dac4a"
NW_015368512.1	RepeatMasker	DNA/hAT-Tip100	115169	115446	537	-	.	ID="DNA8-18_AP";Tend="681";Tstart="408";shortTE="F";uid="a18d520e-76ac-4af6-8759-f04cd15d8283"
NW_015368512.1	RepeatMasker	DNA/hAT	142407	142557	686	-	.	ID="DNA8-105_AP";Tend="425";Tstart="265";shortTE="F";uid="90c89a5e-1fc5-40d4-8f11-f2c406bd851b"
NW_015368512.1	RepeatMasker	DNA/Kolobok-E	402630	402779	565	-	.	ID="KOLOBOKE-3_AP";Tend="2208";Tstart="2043";shortTE="F";uid="bdb757f3-ed76-4893-9d17-86db26271471"
NW_015368512.1	RepeatMasker	DNA/hAT	410667	410899	1339	-	.	ID="RND-6_FAMILY-6602";Tend="1517";Tstart="1279";shortTE="F";uid="3c4a0bf7-8e31-46b3-958c-87bff90c51f1"
NW_015368512.1	RepeatMasker	DNA/Ginger	411590	411726	976	-	.	ID="RND-1_FAMILY-20";Tend="1625";Tstart="1476";shortTE="F";uid="c1ce4b7e-7531-411b-b34f-c622954da52a"
NW_015368512.1	RepeatMasker	RC/Helitron	214841	215088	2067	-	.	ID="RND-6_FAMILY-2197";Tend="919";Tstart="672";shortTE="F";uid="0906ec34-2fd6-4689-a611-df3d27396124"
NW_015368512.1	RepeatMasker	Unknown	153619	154163	3915	-	.	ID="RND-6_FAMILY-1409";Tend="1292";Tstart="747";shortTE="F";uid="ba15bc78-8c7d-4bd5-a78c-c561d741fca8"
NW_015368512.1	RepeatMasker	Unknown	238465	238597	1053	-	.	ID="RND-1_FAMILY-124";Tend="1247";Tstart="1115";shortTE="F";uid="95973aeb-6d82-47ce-97f8-f29eb525e4c1"
NW_015368512.1	RepeatMasker	Unknown	107880	108059	488	-	.	ID="RND-5_FAMILY-1977";Tend="952";Tstart="807";shortTE="F";uid="18222b40-87fc-4589-a7f0-f1653e687359"
NW_015368512.1	RepeatMasker	Unknown	276865	277071	765	-	.	ID="RND-5_FAMILY-1977";Tend="1571";Tstart="1370";shortTE="F";uid="8e90e010-955b-40b4-8851-3dde57e38c45"
NW_015368512.1	RepeatMasker	DNA/Kolobok-E	94883	95027	734	-	.	ID="KOLOBOKE-3_AP";Tend="2125";Tstart="1699";shortTE="F";uid="5e7c357a-2031-496b-83f8-d96a6607b585"
NW_015368512.1	RepeatMasker	DNA	399900	400811	3575	-	.	ID="RND-5_FAMILY-2221";Tend="936";Tstart="75";shortTE="F";uid="385b51db-535c-49d4-9a6f-fd5420c0c7bf"
NW_015368512.1	RepeatMasker	Retroposon?	95028	95316	957	-	.	ID="SINE2-1_AP";Tend="1463";Tstart="1169";shortTE="F";uid="80c4b474-bd03-4907-892c-37cb20570d2e"
NW_015370951.1	RepeatMasker	Unknown	4138	4354	1135	-	.	ID="RND-5_FAMILY-867";Tend="1415";Tstart="1223";shortTE="F";uid="c8ac8443-e383-4062-bdd7-fb23ba917684"
NW_015370952.1	RepeatMasker	DNA/Ginger	2118	3074	6797	+	.	ID="RND-1_FAMILY-21";Tend="1779";Tstart="827";shortTE="F";uid="3795e7a1-8bff-402b-b3ee-693db2753247"
NW_015370952.1	RepeatMasker	LINE/I	670	895	1341	+	.	ID="RND-5_FAMILY-9965";Tend="1406";Tstart="1184";shortTE="F";uid="7c1ae6c0-a7ec-4dd0-920b-0ca7851ef3fb"
NW_015370952.1	RepeatMasker	DNA/hAT	1339	1584	1403	+	.	ID="RND-6_FAMILY-6602";Tend="1519";Tstart="1279";shortTE="F";uid="29d6a774-974a-4175-92ec-a625ffda3a07"
NW_015370952.1	RepeatMasker	DNA	8348	9021	549	+	.	ID="DNA8-29_AP";TEgroup="ctg_2711%7CDNA8-29_AP%7C1";Tend="771";Tstart="1";shortTE="T";uid="de0e7551-dd6e-4716-a3c1-b41f001c1514"
NW_015370952.1	RepeatMasker	Unknown	10703	10977	1921	+	.	ID="RND-5_FAMILY-1537";Tend="1201";Tstart="894";shortTE="F";uid="f79f9c15-c27c-4499-aec6-5843f4abc990"
NW_015370952.1	RepeatMasker	Retroposon?	10424	10547	495	+	.	ID="RND-1_FAMILY-39";TEgroup="ctg_2711%7CRND-1_FAMILY-39%7C1";Tend="572";Tstart="345";shortTE="F";uid="ca3b9f3b-5263-49aa-98b3-ce89578206eb"
NW_015370953.1	RepeatMasker	DNA/hAT-Tip100	11990	12194	1768	+	.	ID="RND-1_FAMILY-111";Tend="1134";Tstart="930";shortTE="F";uid="67ae7b1a-f762-4639-9732-ff356bab2e6c"
NW_015370953.1	RepeatMasker	Unknown	10438	10810	908	-	.	ID="RND-1_FAMILY-82";Tend="1283";Tstart="919";shortTE="F";uid="f01085a0-02f4-444e-a721-25243ff0d502"
NW_015370954.1	RepeatMasker	DNA/hAT-Tip100	1	162	630	-	.	ID="RND-5_FAMILY-1497";Tend="1404";Tstart="1257";shortTE="F";uid="5d1eed54-87f5-40e0-9b68-986dcfef8389"
NW_015370954.1	RepeatMasker	DNA/hAT-Tip100	235	348	568	-	.	ID="RND-1_FAMILY-206";Tend="990";Tstart="876";shortTE="F";uid="167f9116-d794-4281-add2-149c246ec6aa"
NW_015370956.1	RepeatMasker	Retroposon?	8837	9005	795	+	.	ID="SINE2-1_AP";Tend="1411";Tstart="1248";shortTE="F";uid="13f9341b-945b-496e-a12a-12ff317f3689"
NW_015370956.1	RepeatMasker	Retroposon?	9164	9579	948	+	.	ID="SINE2-2_AP";Tend="1998";Tstart="1399";shortTE="F";uid="7cd63cf5-7043-4e0e-b97f-e53e66c33fd5"
NW_015370956.1	RepeatMasker	LTR/Copia	11364	11948	4194	+	.	ID="RND-6_FAMILY-1776";Tend="1015";Tstart="442";shortTE="F";uid="739561fa-2142-4f2c-bc64-32103c6d6024"
NW_015370956.1	RepeatMasker	Unknown	9810	10907	7765	-	.	ID="RND-6_FAMILY-3861";Tend="1620";Tstart="518";shortTE="F";uid="29e280e2-7d78-4c9a-b001-d2120609b1a7"
NW_015370957.1	RepeatMasker	DNA	3691	3807	458	+	.	ID="RND-5_FAMILY-3878";Tend="1531";Tstart="1439";shortTE="F";uid="8fc76aa4-a28a-4a34-aa26-c5fd93df4f14"
NW_015370957.1	RepeatMasker	DNA	3084	3340	1007	+	.	ID="RND-5_FAMILY-3878";Tend="1085";Tstart="848";shortTE="F";uid="b75f2042-3334-4915-aa2c-5e567b1b25e3"
NW_015370958.1	RepeatMasker	Unknown	6932	7382	3342	+	.	ID="RND-5_FAMILY-626";Tend="855";Tstart="412";shortTE="F";uid="d5e75e83-d206-45a0-b016-a6dd6bc3706d"
NW_015370958.1	RepeatMasker	Unknown	7423	7823	3125	+	.	ID="RND-1_FAMILY-160";Tend="1242";Tstart="842";shortTE="F";uid="9d123595-dfaa-4303-aab1-22bf8a0e824c"
NW_015370958.1	RepeatMasker	Unknown	3718	3954	1430	-	.	ID="RND-1_FAMILY-75";Tend="1164";Tstart="924";shortTE="F";uid="7b7f029b-c382-46a8-bbf6-ae1ed4dfe2f4"
NW_015370959.1	RepeatMasker	DNA	10672	10889	408	+	.	ID="RND-5_FAMILY-277";Tend="1114";Tstart="875";shortTE="F";uid="8226852f-abee-4036-887a-745c3c4f1592"
NW_015370959.1	RepeatMasker	Unknown	10468	10586	594	-	.	ID="RND-1_FAMILY-24";Tend="1559";Tstart="1377";shortTE="F";uid="80576858-5c1e-4743-9c05-a1b160c768ae"
NW_015370959.1	RepeatMasker	Unknown	10992	11096	772	-	.	ID="RND-1_FAMILY-24";Tend="1206";Tstart="1102";shortTE="F";uid="6755ed10-d0d4-4027-ad25-40a31377fc5f"
NW_015370960.1	RepeatMasker	Unknown	1504	1889	897	+	.	ID="RND-6_FAMILY-6705";Tend="1950";Tstart="1571";shortTE="F";uid="bb1cd8f7-017b-4d49-adb0-cf53cc4c3428"
NW_015370960.1	RepeatMasker	RC/Helitron	11124	11275	991	+	.	ID="RND-6_FAMILY-34";Tend="486";Tstart="329";shortTE="F";uid="810e2cd9-4d03-43f4-ad34-4d6051e99b97"
NW_015370960.1	RepeatMasker	DNA	1	365	2297	+	.	ID="ttaa26_ap";Tend="580";Tstart="217";shortTE="F";uid="d041f87a-8934-41ba-9f8c-efe458122538"
NW_015370960.1	RepeatMasker	DNA/Sola-2	9297	9473	792	-	.	ID="RND-1_FAMILY-15";Tend="1310";Tstart="1136";shortTE="F";uid="bcaadb1b-5a23-4f8d-b5a5-1793c4447f7c"
NW_015370960.1	RepeatMasker	DNA/TcMar-m44	8591	8763	546	-	.	ID="MARINERN-2_AP";Tend="451";Tstart="278";shortTE="F";uid="dcba34f2-fe6a-49ea-bbca-3a9b9fd757ea"
NW_015370960.1	RepeatMasker	DNA/hAT-Tip100	761	997	1613	-	.	ID="RND-6_FAMILY-630";Tend="1289";Tstart="1073";shortTE="F";uid="c5c48912-b500-48fc-ad93-3a959b84038f"
NW_015368513.1	RepeatMasker	DNA	79114	79537	2374	+	.	ID="TTAA3_AP";Tend="428";Tstart="2";shortTE="F";uid="b7f3095b-c6a2-4e19-8a76-8975ca9bfbfb"
NW_015368513.1	RepeatMasker	RC/Helitron	150377	150705	1203	+	.	ID="RND-6_FAMILY-253";Tend="1618";Tstart="1323";shortTE="F";uid="5637b125-6b26-4759-82ea-4dfb0d388c70"
NW_015368513.1	RepeatMasker	DNA	399949	400659	1195	+	.	ID="dna4-2_ap";TEgroup="ctg_272%7Cdna4-2_ap%7C1";Tend="941";Tstart="1";shortTE="F";uid="6e4a3cf4-3d95-4ac8-b428-6205f138d2f7"
NW_015368513.1	RepeatMasker	Unknown	84929	85115	593	+	.	ID="RND-1_FAMILY-0";Tend="1261";Tstart="1083";shortTE="F";uid="efe0be13-efb0-4c81-b7f9-3b5e7a6252a2"
NW_015368513.1	RepeatMasker	LTR/Copia	169257	169727	1846	+	.	ID="RND-6_FAMILY-1776";Tend="1257";Tstart="765";shortTE="F";uid="045f377c-2ddc-4450-9512-8fd2757dee14"
NW_015368513.1	RepeatMasker	Unknown	151592	152141	4140	+	.	ID="RND-5_FAMILY-1046";Tend="1454";Tstart="910";shortTE="F";uid="f9782b62-fcf0-40d5-849f-33dafae9e2d2"
NW_015368513.1	RepeatMasker	DNA/MULE-MuDR	99870	100019	544	+	.	ID="RND-5_FAMILY-904";Tend="1462";Tstart="1329";shortTE="F";uid="395c7bae-13fa-417b-8c80-7f589cfb99b0"
NW_015368513.1	RepeatMasker	DNA/MULE-MuDR	96152	96493	538	+	.	ID="DNA8-28B_AP";TEgroup="ctg_272%7CDNA8-28B_AP%7C1";Tend="859";Tstart="643";shortTE="F";uid="60c3f301-f6f4-45fe-91a4-32ce0a80c5ec"
NW_015368513.1	RepeatMasker	Unknown	375488	375670	1322	+	.	ID="RND-5_FAMILY-316";Tend="1132";Tstart="946";shortTE="F";uid="a220af08-267b-4b18-b74b-a8785f3d3c43"
NW_015368513.1	RepeatMasker	DNA/TcMar-m44	48160	48305	483	+	.	ID="dnax-3b_ap";Tend="136";Tstart="4";shortTE="F";uid="1e7e4497-5cf5-4a40-ba68-cdd69ef3c688"
NW_015368513.1	RepeatMasker	DNA/Ginger	153507	153763	2012	+	.	ID="RND-1_FAMILY-21";Tend="1090";Tstart="827";shortTE="F";uid="3698656b-b8a2-4b7a-8d43-65b72f29e76e"
NW_015368513.1	RepeatMasker	Retroposon?	95784	96119	780	+	.	ID="SINE2-1_AP";Tend="1981";Tstart="1099";shortTE="F";uid="557c6d6c-9819-4cc8-8928-41c0554a8ba5"
NW_015368513.1	RepeatMasker	DNA/MULE-MuDR	50504	50715	1179	+	.	ID="MUDR1X_AP";Tend="216";Tstart="1";shortTE="F";uid="10ad24a4-cfc2-4fa8-9310-63a779cd3099"
NW_015368513.1	RepeatMasker	Unknown	307984	308336	504	+	.	ID="RND-1_FAMILY-32";Tend="1247";Tstart="882";shortTE="F";uid="d9b4469f-22b6-4635-ba5f-5859acebd412"
NW_015368513.1	RepeatMasker	Unknown	152704	153042	1291	+	.	ID="RND-6_FAMILY-5443";Tend="1278";Tstart="933";shortTE="F";uid="ef94c711-86f5-4020-871e-acb5aba1e7e2"
NW_015368513.1	RepeatMasker	Unknown	346391	346603	1314	+	.	ID="RND-5_FAMILY-14456";Tend="1130";Tstart="917";shortTE="F";uid="e9ffdc98-bfcd-4154-bf8a-c8ef7ced8b10"
NW_015368513.1	RepeatMasker	DNA	202848	203266	2961	+	.	ID="TTAA2C_AP";Tend="423";Tstart="1";shortTE="F";uid="d13a07d5-23de-46ae-80a2-a3fb0e83a7e3"
NW_015368513.1	RepeatMasker	DNA/hAT-Tip100	98874	99013	1010	+	.	ID="RND-6_FAMILY-9038";Tend="1075";Tstart="909";shortTE="F";uid="e2b7d049-6aca-4a0a-9b57-633d2f9d82ad"
NW_015368513.1	RepeatMasker	Unknown	366759	367223	3078	+	.	ID="RND-5_FAMILY-8506";Tend="1447";Tstart="967";shortTE="F";uid="7a955968-2245-4074-a102-f69c27cebb77"
NW_015368513.1	RepeatMasker	LINE/I	53622	54033	1812	+	.	ID="RND-6_FAMILY-139";Tend="1708";Tstart="1270";shortTE="F";uid="8fedf0cd-7daf-42f2-a2a1-f8743e0077e5"
NW_015368513.1	RepeatMasker	Retroposon?	225990	227307	807	+	.	ID="SINE2-1_AP";TEgroup="ctg_272%7CSINE2-1_AP%7C1";Tend="1770";Tstart="23";shortTE="F";uid="16e42dd4-25a9-4d12-a9d6-08ec01c08e07"
NW_015368513.1	RepeatMasker	Unknown	116299	116966	4373	+	.	ID="RND-3_FAMILY-226";Tend="1674";Tstart="956";shortTE="F";uid="54cc11c6-ad05-4f76-a284-720ba9819b7f"
NW_015368513.1	RepeatMasker	DNA/hAT-Tip100	89018	89907	1276	+	.	ID="HAT-3_AP";Tend="1843";Tstart="1000";shortTE="F";uid="62e3b6ca-2906-4a27-a99c-8efdc5a3d548"
NW_015368513.1	RepeatMasker	DNA	203345	203742	1814	+	.	ID="TTAA3_AP";Tend="423";Tstart="1";shortTE="F";uid="14a777ad-4b0f-462a-87c9-65b51c70dfe5"
NW_015368513.1	RepeatMasker	Unknown	354203	354397	1383	+	.	ID="RND-5_FAMILY-640";TEgroup="ctg_272%7CRND-5_FAMILY-640%7C1";Tend="1512";Tstart="409";shortTE="F";uid="0a777a23-7f26-4341-b04e-8f8e0d4dd70c"
NW_015368513.1	RepeatMasker	DNA	275666	276151	660	+	.	ID="DNA4-3_AP";Tend="635";Tstart="155";shortTE="F";uid="0b7937dd-6680-4821-9fa6-7b7903906c82"
NW_015368513.1	RepeatMasker	DNA/Ginger-1	350719	350945	618	+	.	ID="GINGER1-1_AP";Tend="4082";Tstart="3866";shortTE="F";uid="4441301e-6abe-4c9a-b6ce-3e9d3b19cc6c"
NW_015368513.1	RepeatMasker	Retroposon?	217890	218034	471	+	.	ID="SINE2-1_AP";Tend="1770";Tstart="1641";shortTE="F";uid="f1b05cc3-f24b-451d-a406-04b4118cdffa"
NW_015368513.1	RepeatMasker	LTR/Copia	95633	95783	454	+	.	ID="RND-6_FAMILY-1776";Tend="1348";Tstart="1198";shortTE="F";uid="153c262a-cbb2-4883-8ca0-a498025f6ac5"
NW_015368513.1	RepeatMasker	LINE/I-Jockey	50317	50499	616	+	.	ID="RND-4_FAMILY-789";Tend="1020";Tstart="834";shortTE="F";uid="04e67a22-ba23-434c-9de1-63433a9e13d5"
NW_015368513.1	RepeatMasker	LINE/RTE-BovB	174414	175128	4576	+	.	ID="RND-6_FAMILY-5838";Tend="1486";Tstart="743";shortTE="F";uid="c1b45a1c-e6c5-4b27-ae9a-c575d212baad"
NW_015368513.1	RepeatMasker	Unknown	96920	97142	622	+	.	ID="RND-5_FAMILY-2588";Tend="1215";Tstart="898";shortTE="F";uid="3b81687f-3c7f-4c60-8524-0ebb4325e004"
NW_015368513.1	RepeatMasker	DNA/TcMar-Pogo	60418	60573	477	+	.	ID="RND-6_FAMILY-179";Tend="901";Tstart="743";shortTE="F";uid="c233377b-862b-4443-823e-736f75ea36bc"
NW_015368513.1	RepeatMasker	LINE/I	85739	85985	589	+	.	ID="RND-6_FAMILY-1726";Tend="1512";Tstart="1314";shortTE="F";uid="3f6a7319-cc19-4632-a2a6-d0b5f9959579"
NW_015368513.1	RepeatMasker	DNA/TcMar-Pogo	8193	8731	885	+	.	ID="RND-6_FAMILY-179";TEgroup="ctg_272%7CRND-6_FAMILY-179%7C1";Tend="1518";Tstart="712";shortTE="F";uid="3b3556db-ffb1-4fb2-946d-b9b78bce2e87"
NW_015368513.1	RepeatMasker	DNA/hAT-Tip100	122025	122359	457	+	.	ID="RND-6_FAMILY-8295";Tend="1908";Tstart="1539";shortTE="F";uid="844d910f-fb4f-4eb4-a8b6-06d4da5355f6"
NW_015368513.1	RepeatMasker	Unknown	204185	204909	4318	+	.	ID="RND-3_FAMILY-226";Tend="1701";Tstart="956";shortTE="F";uid="7fe947d3-d381-4ee6-add7-0a728f89d81c"
NW_015368513.1	RepeatMasker	DNA	266056	266588	1523	+	.	ID="DNA4-2_AP";Tend="534";Tstart="28";shortTE="F";uid="51c0c302-969e-40bf-a603-b6e31556de11"
NW_015368513.1	RepeatMasker	Unknown	105330	105482	493	+	.	ID="RND-6_FAMILY-10326";Tend="1118";Tstart="956";shortTE="F";uid="a349a597-9028-4d1f-9cda-78e13008d2da"
NW_015368513.1	RepeatMasker	DNA	292479	292681	503	+	.	ID="ttaa3c_ap";Tend="222";Tstart="17";shortTE="F";uid="99be6380-4919-4688-893d-f965dd542b84"
NW_015368513.1	RepeatMasker	DNA/hAT-Tip100	389311	389559	570	+	.	ID="DNA8-87_AP";TEgroup="ctg_272%7CDNA8-87_AP%7C1";Tend="367";Tstart="1";shortTE="F";uid="b3d24912-765f-4727-bc10-17e2a8a6bde3"
NW_015368513.1	RepeatMasker	DNA/hAT-Ac	214837	214954	684	+	.	ID="HAT-2_AP";Tend="107";Tstart="1";shortTE="F";uid="c91c0917-77f1-4412-8828-99e828cedac5"
NW_015368513.1	RepeatMasker	DNA/hAT-Tip100	128263	128424	569	+	.	ID="DNA8-87_AP";Tend="402";Tstart="243";shortTE="F";uid="5c296b45-0c0c-425d-bcdb-84047b8fb8aa"
NW_015368513.1	RepeatMasker	Unknown	40346	40479	533	+	.	ID="RND-6_FAMILY-3189";Tend="1205";Tstart="1075";shortTE="F";uid="f5619a0c-2068-4124-92f3-3f02e199d8d2"
NW_015368513.1	RepeatMasker	Retroposon?	92945	93312	1333	+	.	ID="SINE2-1_AP";Tend="465";Tstart="76";shortTE="F";uid="5bf99093-2383-4516-8be6-10cd96631083"
NW_015368513.1	RepeatMasker	Unknown	155668	155897	1488	+	.	ID="RND-1_FAMILY-99";Tend="1224";Tstart="979";shortTE="F";uid="e6afd178-5bfa-45c0-9ebb-91f54539c183"
NW_015368513.1	RepeatMasker	DNA/hAT-hAT19	211426	211566	484	+	.	ID="DNA8-98_AP";Tend="195";Tstart="1";shortTE="F";uid="ef156735-d813-4dfa-a04b-1ae317031ecc"
NW_015368513.1	RepeatMasker	DNA	193465	193888	1464	+	.	ID="ttaa3c_ap";Tend="424";Tstart="39";shortTE="F";uid="1e9db538-c7a2-4b94-91b2-08a7b8ee5443"
NW_015368513.1	RepeatMasker	LINE/R1-LOA	147975	148581	2519	+	.	ID="RND-4_FAMILY-280";Tend="1435";Tstart="795";shortTE="F";uid="d75847ea-17bc-4742-9e24-a8df179c24e2"
NW_015368513.1	RepeatMasker	DNA/hAT-Blackjack	294358	294834	3914	+	.	ID="RND-6_FAMILY-8370";Tend="1376";Tstart="902";shortTE="F";uid="d4997a44-8551-4200-8f06-848be4c36b68"
NW_015368513.1	RepeatMasker	DNA/hAT?	245005	245232	654	+	.	ID="DNA8-60_AP";Tend="326";Tstart="84";shortTE="F";uid="69064076-09d7-41e9-83bc-c1c5b1aa66b7"
NW_015368513.1	RepeatMasker	DNA/hAT-Tip100	84050	84196	615	+	.	ID="RND-6_FAMILY-8295";Tend="1933";Tstart="1792";shortTE="F";uid="753ecf3c-8fbd-4257-8873-d54322bf5cd7"
NW_015368513.1	RepeatMasker	DNA	334475	335022	1897	+	.	ID="DNA4-2_AP";Tend="547";Tstart="6";shortTE="F";uid="878ce985-6d2f-4da4-bb5c-0305968dece0"
NW_015368513.1	RepeatMasker	DNA/TcMar-m44?	111290	111457	1044	+	.	ID="DNA4-9B_AP";Tend="183";Tstart="2";shortTE="F";uid="8c27a51c-9397-4329-b6f7-e0a549da875b"
NW_015368513.1	RepeatMasker	LINE/I	86663	86915	687	+	.	ID="RND-4_FAMILY-451";Tend="1476";Tstart="1224";shortTE="F";uid="2e011521-bcd8-4432-b5a2-9a9d120390ba"
NW_015368513.1	RepeatMasker	DNA/Ginger	94986	95096	911	+	.	ID="RND-1_FAMILY-20";Tend="1648";Tstart="1538";shortTE="F";uid="ac0cba2d-8228-4c07-a3fb-624861699d79"
NW_015368513.1	RepeatMasker	Unknown	145280	145905	4210	+	.	ID="RND-6_FAMILY-1028";Tend="1375";Tstart="769";shortTE="F";uid="cf01ccb9-50ca-4f72-89c5-a4700d7b2bc9"
NW_015368513.1	RepeatMasker	Retroposon?	165529	166014	2034	+	.	ID="SINE2-2_AP";Tend="1998";Tstart="1502";shortTE="F";uid="56d80b07-f575-4d5b-bf59-874f34d6c274"
NW_015368513.1	RepeatMasker	LINE/I	66214	66465	1765	+	.	ID="RND-6_FAMILY-139";Tend="1719";Tstart="1468";shortTE="F";uid="7baf3599-c333-4e62-a3c0-b91af112a8c4"
NW_015368513.1	RepeatMasker	DNA/MULE-MuDR	51276	51402	657	+	.	ID="MUDR1X_AP";Tend="2394";Tstart="2275";shortTE="F";uid="ca3e79b1-362c-491f-9559-61fc99d52b17"
NW_015368513.1	RepeatMasker	LINE/I-Jockey	51441	51773	999	+	.	ID="RND-4_FAMILY-789";Tend="1364";Tstart="1013";shortTE="F";uid="9cc3da4d-4ea4-4614-a5f0-592193617714"
NW_015368513.1	RepeatMasker	Unknown	102657	103193	1697	+	.	ID="RND-3_FAMILY-226";Tend="1696";Tstart="1107";shortTE="F";uid="8348d433-52b8-4e4c-94b1-403e0355e34b"
NW_015368513.1	RepeatMasker	Retroposon?	105483	106595	4257	+	.	ID="SINE2-1_AP";Tend="1552";Tstart="1";shortTE="F";uid="319b4585-9c7b-42ae-bed8-d3a2c866397f"
NW_015368513.1	RepeatMasker	Unknown	50711	51010	974	-	.	ID="RND-1_FAMILY-2";Tend="1175";Tstart="887";shortTE="F";uid="696908d0-5474-4502-b6fb-2eeb1001bda7"
NW_015368513.1	RepeatMasker	DNA/hAT-Tip100	126418	126738	722	-	.	ID="dna8-87_ap";Tend="576";Tstart="248";shortTE="F";uid="674e3ff6-1a42-4a71-b269-2589a0a7dd69"
NW_015368513.1	RepeatMasker	LTR/Gypsy	128998	132810	5969	-	.	ID="GYPSY6-I_AP";Tend="4451";Tstart="596";shortTE="F";uid="80eac17c-4c69-49c7-a070-f27347cefea3"
NW_015368513.1	RepeatMasker	DNA	217000	217372	559	-	.	ID="DNA4-3_AP";Tend="635";Tstart="257";shortTE="F";uid="6e01ef72-5edb-4894-a28a-ae35ab416660"
NW_015368513.1	RepeatMasker	DNA	55190	55553	1369	-	.	ID="TTAA4B_AP";Tend="419";Tstart="6";shortTE="F";uid="93c424b2-9b16-47cf-acb1-0ebc05236b52"
NW_015368513.1	RepeatMasker	LINE/I	107048	107977	3742	-	.	ID="RND-6_FAMILY-800";Tend="1246";Tstart="535";shortTE="F";uid="557c8b0a-bad7-4151-baab-a8ecbd1248dd"
NW_015368513.1	RepeatMasker	Retroposon?	268609	269257	1590	-	.	ID="SINE2-1_AP";Tend="1770";Tstart="1099";shortTE="F";uid="bed0a328-f304-45fe-8eed-a484b269bfbb"
NW_015368513.1	RepeatMasker	DNA	328249	328716	991	-	.	ID="DNA4-2_AP";Tend="765";Tstart="309";shortTE="F";uid="a1a04151-6b63-4cb1-a865-66ee7fae8565"
NW_015368513.1	RepeatMasker	DNA/Kolobok-E	108886	109260	759	-	.	ID="KOLOBOKE-2_AP";Tend="2116";Tstart="1660";shortTE="F";uid="752295a0-4658-400c-9503-c4d4c8078a29"
NW_015368513.1	RepeatMasker	Retroposon?	383633	384128	974	-	.	ID="SINE2-1_AP";Tend="1463";Tstart="942";shortTE="F";uid="6769229f-ac4a-4a8f-8091-45c986bd0f48"
NW_015368513.1	RepeatMasker	DNA/TcMar-m44?	229103	229268	640	-	.	ID="dnax-4b_ap";Tend="173";Tstart="1";shortTE="F";uid="4877c609-7e28-40f9-948e-36be7e556de4"
NW_015368513.1	RepeatMasker	LINE/I	84240	84508	1332	-	.	ID="RND-5_FAMILY-4546";Tend="1491";Tstart="1228";shortTE="F";uid="66a9e4cf-8aec-46d5-a959-17edcb178abf"
NW_015368513.1	RepeatMasker	DNA/hAT-Charlie	7610	7851	613	-	.	ID="RND-5_FAMILY-2336";Tend="1322";Tstart="995";shortTE="F";uid="9476a330-145e-40ce-8c8a-83d993e2a5fc"
NW_015368513.1	RepeatMasker	DNA/hAT-hAT19	148612	149224	1930	-	.	ID="RND-6_FAMILY-1234";Tend="1491";Tstart="914";shortTE="F";uid="07cb6fc2-e76c-4e6c-9e73-3f8d2550fb88"
NW_015368513.1	RepeatMasker	DNA	62526	62952	2436	-	.	ID="TTAA3_AP";Tend="429";Tstart="2";shortTE="F";uid="ba93ecc6-82cd-4984-b861-de7ac87bb0dc"
NW_015368513.1	RepeatMasker	DNA/Ginger	394340	394659	2047	-	.	ID="RND-1_FAMILY-20";Tend="1204";Tstart="897";shortTE="F";uid="75980698-44f1-4248-a0f0-70163f249c40"
NW_015368513.1	RepeatMasker	DNA/TcMar-m44	29015	29162	510	-	.	ID="DNAX-3_AP";Tend="149";Tstart="2";shortTE="F";uid="67e3f350-9da7-4612-92ca-62627ee0b836"
NW_015368513.1	RepeatMasker	RC/Helitron	150211	150325	641	-	.	ID="RND-1_FAMILY-17";Tend="1738";Tstart="1623";shortTE="F";uid="9c5c318b-48ca-4209-87c1-0f36a866efd4"
NW_015368513.1	RepeatMasker	DNA	162905	163339	2014	-	.	ID="TTAA3_AP";Tend="407";Tstart="1";shortTE="F";uid="f472c280-edf3-4631-90fe-b459c7559339"
NW_015368513.1	RepeatMasker	Unknown	67679	67889	556	-	.	ID="RND-6_FAMILY-6961";Tend="892";Tstart="694";shortTE="F";uid="ab59d4dd-f98b-47e8-913b-4b8f44995cdf"
NW_015368513.1	RepeatMasker	Unknown	352814	353092	2267	-	.	ID="RND-5_FAMILY-640";Tend="1497";Tstart="1219";shortTE="F";uid="58bbf051-9f17-44bf-8e4d-bd1c67c62e03"
NW_015368513.1	RepeatMasker	DNA	312242	312368	574	-	.	ID="dna4-2_ap";Tend="769";Tstart="640";shortTE="F";uid="4a83d032-0ee2-4e93-8aac-acfe7baa35d4"
NW_015368513.1	RepeatMasker	DNA/MULE-MuDR	144682	145211	3750	-	.	ID="RND-6_FAMILY-7";Tend="1218";Tstart="722";shortTE="F";uid="74f2db83-bcec-4bb9-a192-5d25f0e0cba8"
NW_015368513.1	RepeatMasker	DNA/Ginger	122125	122366	654	-	.	ID="RND-1_FAMILY-21";Tend="1081";Tstart="818";shortTE="F";uid="456c7048-f0aa-49c1-944b-227673309eb5"
NW_015368513.1	RepeatMasker	DNA	240620	240754	591	-	.	ID="DNA4-1_AP";Tend="143";Tstart="1";shortTE="F";uid="1763819b-78ec-47e9-9c05-0be8a6c396c8"
NW_015368513.1	RepeatMasker	Unknown	289653	290290	4854	-	.	ID="RND-5_FAMILY-6220";Tend="1385";Tstart="761";shortTE="F";uid="5a4f74e5-7648-457d-aa66-17ddeee1efb7"
NW_015368513.1	RepeatMasker	DNA	156207	156369	447	-	.	ID="ttaa3c_ap";Tend="410";Tstart="255";shortTE="F";uid="e2e7871f-363b-41c9-8ad9-8c88a766f17e"
NW_015368513.1	RepeatMasker	Unknown	99000	99604	3373	-	.	ID="RND-5_FAMILY-6220";TEgroup="ctg_272%7CRND-5_FAMILY-6220%7C1";Tend="1448";Tstart="786";shortTE="F";uid="bd46a9b6-3d05-46f7-8aa0-a4f628937020"
NW_015368513.1	RepeatMasker	Unknown	101788	102271	1387	-	.	ID="RND-6_FAMILY-312";Tend="1221";Tstart="764";shortTE="F";uid="2e493784-3759-4dc6-8836-dfe61f2fb359"
NW_015368513.1	RepeatMasker	Unknown	100363	100500	612	-	.	ID="RND-5_FAMILY-819";Tend="1456";Tstart="1320";shortTE="F";uid="67acb991-1bfa-4a84-9ef0-4480245d4d2d"
NW_015368513.1	RepeatMasker	Retroposon?	139510	140920	4648	-	.	ID="SINE2-1_AP";Tend="1473";Tstart="1";shortTE="F";uid="061ae467-b048-44cc-99c3-2fd4ecd6556d"
NW_015368513.1	RepeatMasker	DNA/MULE-MuDR	97436	98030	902	-	.	ID="RND-5_FAMILY-904";Tend="1620";Tstart="979";shortTE="F";uid="2707d6e8-20a4-492e-8b59-ad51ece5629a"
NW_015368513.1	RepeatMasker	DNA	267755	268229	671	-	.	ID="DNA4-3_AP";Tend="614";Tstart="185";shortTE="F";uid="314b08c2-1538-4afe-bb1b-ac834c25ecb7"
NW_015368513.1	RepeatMasker	DNA	239698	240173	2070	-	.	ID="DNA4-1_AP";Tend="823";Tstart="314";shortTE="F";uid="3e307f92-d534-47e6-8db5-ad4917a5cd98"
NW_015368513.1	RepeatMasker	LTR/Copia	84043	84170	653	-	.	ID="RND-6_FAMILY-1776";Tend="880";Tstart="757";shortTE="F";uid="9ba41b64-d7db-4821-97c0-1d601b30ce67"
NW_015368513.1	RepeatMasker	Unknown	301681	301805	474	-	.	ID="RND-6_FAMILY-6106";Tend="1073";Tstart="954";shortTE="F";uid="d4aa6702-9bf8-45fe-8f1d-ba5267810edf"
NW_015368513.1	RepeatMasker	LINE/I	12049	12208	852	-	.	ID="RND-1_FAMILY-107";Tend="998";Tstart="831";shortTE="F";uid="41e40a28-d6ac-40c7-84eb-f05a43b69438"
NW_015368513.1	RepeatMasker	DNA/hAT-Tip100	122495	122900	942	-	.	ID="DNA8-100B_AP";Tend="445";Tstart="1";shortTE="F";uid="69c624f7-a20e-4120-b078-8ee95cdb07b1"
NW_015368513.1	RepeatMasker	Unknown	109693	109964	1981	-	.	ID="RND-1_FAMILY-0";Tend="1226";Tstart="957";shortTE="F";uid="b4ad3d94-de17-4473-bb53-ffa16745ee57"
NW_015368513.1	RepeatMasker	Unknown	107960	108314	807	-	.	ID="RND-6_FAMILY-801";Tend="592";Tstart="245";shortTE="F";uid="217a8262-343c-4791-90ab-bb95471e2937"
NW_015368513.1	RepeatMasker	Unknown	41320	41550	1613	-	.	ID="RND-1_FAMILY-99";Tend="1200";Tstart="977";shortTE="F";uid="c12ff867-46b7-4652-96ab-b5b424d410d5"
NW_015368513.1	RepeatMasker	DNA/hAT-Tip100	164620	164724	597	-	.	ID="RND-6_FAMILY-17311";Tend="1807";Tstart="1701";shortTE="F";uid="fd3ebf1c-58ea-4883-aab0-3f8964527c25"
NW_015368513.1	RepeatMasker	DNA/Ginger	140850	140996	442	-	.	ID="RND-1_FAMILY-20";Tend="1001";Tstart="875";shortTE="F";uid="d4b051bf-b971-46a9-9ded-c4a7e905342e"
NW_015368513.1	RepeatMasker	Unknown	199029	199248	560	-	.	ID="RND-5_FAMILY-1660";Tend="1032";Tstart="815";shortTE="F";uid="89862d4f-1f78-4f99-b751-5c19be97e1d6"
NW_015368513.1	RepeatMasker	DNA/hAT-Tip100	152925	153147	575	-	.	ID="RND-6_FAMILY-802";Tend="1255";Tstart="1017";shortTE="F";uid="be2521c1-6a6f-4e4f-9d6c-1c1c17ed0ac8"
NW_015368513.1	RepeatMasker	DNA	322578	322941	774	-	.	ID="TTAA8_AP";Tend="362";Tstart="14";shortTE="F";uid="892600c1-5d9a-4b83-82d0-db1796deb755"
NW_015368513.1	RepeatMasker	Unknown	213800	213968	718	-	.	ID="RND-5_FAMILY-3478";Tend="1103";Tstart="933";shortTE="F";uid="d008ead5-ec2f-4494-aaf4-6883a1e456ee"
NW_015368513.1	RepeatMasker	RC/Helitron	111709	112109	2085	-	.	ID="RND-6_FAMILY-6574";Tend="1316";Tstart="890";shortTE="F";uid="fbb016fc-4f03-4127-8eca-8a1b217fe968"
NW_015368513.1	RepeatMasker	Unknown	161847	162147	1719	-	.	ID="RND-6_FAMILY-18909";Tend="1227";Tstart="928";shortTE="F";uid="30fc42c7-3aba-4871-85cd-831a4b251cbb"
NW_015368513.1	RepeatMasker	DNA/Kolobok-E	227102	227233	510	-	.	ID="KOLOBOKE-2_AP";Tend="1278";Tstart="1146";shortTE="F";uid="3ecdea59-b06c-43cc-bb9d-815fdc717466"
NW_015368513.1	RepeatMasker	Unknown	214173	214770	3974	-	.	ID="RND-6_FAMILY-13218";Tend="1414";Tstart="843";shortTE="F";uid="5c60fce3-f06b-404f-9a69-1c33ac301539"
NW_015368513.1	RepeatMasker	DNA/MULE-MuDR	183159	184225	7435	-	.	ID="RND-6_FAMILY-6535";Tend="1513";Tstart="470";shortTE="F";uid="7109274e-6481-4609-869f-85fb23885242"
NW_015368513.1	RepeatMasker	DNA/Kolobok-E	16903	17078	534	-	.	ID="KOLOBOKE-2_AP";Tend="2124";Tstart="1945";shortTE="F";uid="4ccd67b3-24b5-43e3-99ee-1df6cb8882d4"
NW_015368513.1	RepeatMasker	DNA	312417	312725	1091	-	.	ID="DNA4-2_AP";Tend="290";Tstart="1";shortTE="F";uid="cf00c67b-53de-4a85-b67b-a91365673bf5"
NW_015368513.1	RepeatMasker	DNA	300304	300526	815	-	.	ID="DNA4-1_AP";Tend="823";Tstart="596";shortTE="F";uid="7c7e1b7d-c8a9-4701-bb2a-36240b6fd5cf"
NW_015368513.1	RepeatMasker	DNA	309325	309483	870	-	.	ID="DNA3-3_AP";Tend="169";Tstart="1";shortTE="F";uid="053ead79-fad7-4248-b68e-c690f94e0408"
NW_015368513.1	RepeatMasker	Retroposon?	350171	350915	2905	-	.	ID="SINE2-2_AP";Tend="1998";Tstart="858";shortTE="F";uid="3fadaff0-591f-4b72-9675-4052b771a514"
NW_015368513.1	RepeatMasker	DNA	237138	237540	876	-	.	ID="DNA4-2_AP";Tend="769";Tstart="369";shortTE="F";uid="aa854067-fa46-4bf4-8933-f56e9fb028b8"
NW_015368513.1	RepeatMasker	DNA/hAT-hAT19	109569	109698	842	-	.	ID="hat-n6b_ap";Tend="136";Tstart="7";shortTE="F";uid="52158e8b-cf70-45c3-be80-95122f660c6e"
NW_015368513.1	RepeatMasker	DNA/hAT	360833	361557	5165	-	.	ID="RND-5_FAMILY-829";Tend="1524";Tstart="819";shortTE="F";uid="db83ff3c-718b-4ae8-ab70-5bd61fb651d9"
NW_015368513.1	RepeatMasker	DNA	263839	263997	692	-	.	ID="ttaa2c_ap";Tend="247";Tstart="70";shortTE="F";uid="72428280-2395-4f06-bfc6-3d0ef2928c9a"
NW_015368513.1	RepeatMasker	Unknown	103461	103593	406	-	.	ID="RND-5_FAMILY-5811";Tend="1080";Tstart="944";shortTE="F";uid="4050d783-2123-4ea0-9db3-fefe02673ca2"
NW_015368513.1	RepeatMasker	DNA	349409	349887	1959	-	.	ID="ttaa3_ap";Tend="429";Tstart="10";shortTE="F";uid="df43844b-b7f3-4d3c-a7f8-a304502ef784"
NW_015368513.1	RepeatMasker	Unknown	162482	162706	936	-	.	ID="RND-6_FAMILY-1192";Tend="1150";Tstart="895";shortTE="F";uid="af831c9f-ef82-4c5a-8c9e-792559220c8c"
NW_015368513.1	RepeatMasker	DNA	291135	291816	671	-	.	ID="DNA4-2_AP";TEgroup="ctg_272%7CDNA4-2_AP%7C1";Tend="769";Tstart="15";shortTE="F";uid="98650b0c-3951-46a3-89a5-0fc310dc91f0"
NW_015368513.1	RepeatMasker	DNA/hAT	395918	396148	1382	-	.	ID="RND-6_FAMILY-6602";Tend="1227";Tstart="1005";shortTE="F";uid="719eaa59-36e2-49a8-93d0-5f3493a166e3"
NW_015368513.1	RepeatMasker	Unknown	125612	125770	840	-	.	ID="RND-5_FAMILY-3194";Tend="1107";Tstart="940";shortTE="F";uid="0a0933d3-88e9-4f20-81aa-320f617faf28"
NW_015368513.1	RepeatMasker	DNA/hAT-Tip100	137431	137754	1923	-	.	ID="RND-5_FAMILY-5021";Tend="1206";Tstart="891";shortTE="F";uid="6a1194aa-6e80-4169-a8d2-4b9ecfef6855"
NW_015368513.1	RepeatMasker	DNA	81168	81403	999	-	.	ID="TTAA3_AP";Tend="229";Tstart="5";shortTE="F";uid="4e7d4ca8-6070-4867-8b09-c9a55209e264"
NW_015368513.1	RepeatMasker	Unknown	49782	49937	525	-	.	ID="RND-6_FAMILY-1210";Tend="1071";Tstart="909";shortTE="F";uid="19503849-5c2c-42a2-a3a6-f902ed3e3bd8"
NW_015368513.1	RepeatMasker	DNA/MULE-MuDR	71711	72476	1102	-	.	ID="MUDR11X_AP";TEgroup="ctg_272%7CMUDR11X_AP%7C1";Tend="2216";Tstart="5";shortTE="F";uid="fadef86a-fc02-4788-852f-c21fdb191205"
NW_015368513.1	RepeatMasker	DNA/Ginger	399077	399627	3883	-	.	ID="RND-1_FAMILY-20";Tend="1480";Tstart="927";shortTE="F";uid="6b38e314-905c-45ed-b8ea-9bbb34e1ba10"
NW_015368513.1	RepeatMasker	DNA/hAT-Charlie	367231	367521	1957	-	.	ID="RND-4_FAMILY-1634";Tend="1266";Tstart="989";shortTE="F";uid="16790807-bc5d-4a7b-a9d9-10447dc23af4"
NW_015370961.1	RepeatMasker	DNA/hAT-Charlie	6756	6909	761	+	.	ID="DNA8-72_AP";Tend="413";Tstart="244";shortTE="F";uid="1e6085b5-bfe9-470c-992c-76c6f801e9df"
NW_015370962.1	RepeatMasker	DNA	8417	8651	899	-	.	ID="TTAA7_AP";Tend="434";Tstart="192";shortTE="F";uid="2a25f3c1-6b6b-4579-9787-2544d1158f67"
NW_015370962.1	RepeatMasker	DNA/TcMar-m44	10265	10480	566	-	.	ID="DNAX-7B_AP";Tend="274";Tstart="5";shortTE="F";uid="42acfe8c-9cc0-4bc9-8cf9-e53b6731cf30"
NW_015370962.1	RepeatMasker	Unknown	1	491	2773	-	.	ID="RND-6_FAMILY-18606";Tend="1284";Tstart="791";shortTE="F";uid="a55f2cdb-3392-44e6-b0df-ed3cd8bc54ab"
NW_015370963.1	RepeatMasker	DNA/hAT-Charlie	10063	10447	1637	+	.	ID="RND-4_FAMILY-1634";Tend="1308";Tstart="945";shortTE="F";uid="1b91c89d-bbfe-410c-b59f-2d74511a79c5"
NW_015370965.1	RepeatMasker	DNA/hAT-hAT19	213	1830	6635	+	.	ID="RND-6_FAMILY-144";Tend="2261";Tstart="665";shortTE="F";uid="19e98158-78aa-44e2-9cbe-a78894aded41"
NW_015370965.1	RepeatMasker	DNA/Ginger-1	14018	14362	1021	+	.	ID="ginger1-2_ap";Tend="1255";Tstart="716";shortTE="F";uid="4b135b50-4075-432d-9b48-a84436baf35f"
NW_015370965.1	RepeatMasker	DNA/hAT-hAT19	15133	16592	5225	+	.	ID="RND-6_FAMILY-144";Tend="2070";Tstart="665";shortTE="F";uid="da3e1350-62e7-466f-8bc1-a3ff99041a7d"
NW_015370965.1	RepeatMasker	Unknown	7817	9253	6619	+	.	ID="RND-1_FAMILY-23";Tend="2384";Tstart="186";shortTE="F";uid="e8426926-6adb-4a19-b790-95e3a8d0fa78"
NW_015370965.1	RepeatMasker	DNA/Ginger-1	12202	12495	424	+	.	ID="GINGER1-2_AP";Tend="1814";Tstart="1510";shortTE="F";uid="f3952e33-de48-48d3-93d4-69420cc829fa"
NW_015370965.1	RepeatMasker	LTR/Pao	23236	23829	519	-	.	ID="BEL3-I_AP";Tend="3440";Tstart="2803";shortTE="F";uid="69fed475-4eb9-4f83-aa07-00744416db5f"
NW_015370966.1	RepeatMasker	DNA/TcMar-Tigger	624	1298	3288	+	.	ID="RND-5_FAMILY-3645";Tend="1551";Tstart="870";shortTE="F";uid="2bd7c9d0-5a53-42cc-b684-2d874658b295"
NW_015370966.1	RepeatMasker	Unknown	3251	3498	1319	-	.	ID="RND-6_FAMILY-2065";Tend="1215";Tstart="959";shortTE="F";uid="728b49ee-9ee3-4309-8a1a-e70975e547f0"
NW_015370966.1	RepeatMasker	DNA/hAT-Charlie	3550	4010	1601	-	.	ID="RND-1_FAMILY-159";Tend="1223";Tstart="754";shortTE="F";uid="744b4888-1ba4-416c-852f-fbc16c0a94b4"
NW_015370966.1	RepeatMasker	LINE/I-Jockey	1760	1990	476	-	.	ID="RND-5_FAMILY-1199";Tend="1676";Tstart="1450";shortTE="F";uid="18ad6527-3faf-4682-8e5d-31d76efaf8e2"
NW_015370966.1	RepeatMasker	Unknown	2793	3113	433	-	.	ID="RND-5_FAMILY-253";Tend="1323";Tstart="958";shortTE="F";uid="d6b131cc-6154-4f17-92a5-8894dd63b07b"
NW_015370967.1	RepeatMasker	DNA/MULE-MuDR	212	657	3627	+	.	ID="RND-6_FAMILY-344";Tend="1427";Tstart="990";shortTE="F";uid="8386dc2d-359c-4592-8272-3b4ea349a02b"
NW_015370967.1	RepeatMasker	DNA/hAT-Tip100	1065	1176	566	+	.	ID="RND-6_FAMILY-4177";Tend="1377";Tstart="1274";shortTE="F";uid="dfeda474-0405-48a1-8ea7-edc0e22d63fe"
NW_015370967.1	RepeatMasker	DNA/TcMar-Mariner	11	192	435	+	.	ID="MARINER-69_LMI";Tend="1327";Tstart="1144";shortTE="F";uid="2bfe9ce8-cfe8-4200-b223-e861ba3bd154"
NW_015370967.1	RepeatMasker	LINE/I	3003	3189	1173	+	.	ID="RND-5_FAMILY-843";Tend="1383";Tstart="1206";shortTE="F";uid="0c913e27-417c-4a01-9d27-3629b9d26bc5"
NW_015370967.1	RepeatMasker	DNA/PIF-Harbinger	9648	10494	768	+	.	ID="HARB-1_AP";Tend="845";Tstart="1";shortTE="F";uid="364ac2c4-b828-415c-93ff-81b5a533cca1"
NW_015370967.1	RepeatMasker	DNA/hAT-Charlie	7697	8239	554	-	.	ID="HAT-34_LSAL";Tend="1409";Tstart="867";shortTE="F";uid="fcb6fb9c-9263-4a46-a148-3c301fad1732"
NW_015370967.1	RepeatMasker	DNA/hAT-hAT19	1585	1780	850	-	.	ID="RND-6_FAMILY-99";Tend="1350";Tstart="1135";shortTE="F";uid="966998a2-f64e-4e69-a334-4ebda5dd5d58"
NW_015370969.1	RepeatMasker	DNA	2327	2786	446	-	.	ID="DNA4-2_AP";Tend="404";Tstart="1";shortTE="F";uid="df0d031e-f986-45fb-979a-28b5fa7ec02c"
NW_015370970.1	RepeatMasker	DNA	7835	8122	1488	+	.	ID="RND-6_FAMILY-3188";Tend="2108";Tstart="1852";shortTE="F";uid="858fe548-0a54-4352-8c29-cad28f82a725"
NW_015370970.1	RepeatMasker	LINE/I	10431	10805	2352	+	.	ID="RND-1_FAMILY-55";Tend="1212";Tstart="824";shortTE="F";uid="75dd1591-f5f3-4c65-b072-eed46e38f413"
NW_015370970.1	RepeatMasker	Retroposon?	9363	10040	1738	+	.	ID="SINE2-1_AP";Tend="1461";Tstart="750";shortTE="F";uid="f8a7bc16-4f44-4120-b19b-c1062dd89246"
NW_015370970.1	RepeatMasker	Retroposon?	1	442	1786	+	.	ID="SINE2-2_AP";Tend="1998";Tstart="1577";shortTE="F";uid="aa3b6e9d-e717-4cba-8fa7-0ac067e7939a"
NW_015370970.1	RepeatMasker	LTR/Copia	3706	3951	716	+	.	ID="RND-6_FAMILY-1776";Tend="1368";Tstart="1125";shortTE="F";uid="078ee034-25f8-4e7a-8a0a-c7540c044a3c"
NW_015370970.1	RepeatMasker	RC/Helitron	11178	11594	1036	+	.	ID="RND-6_FAMILY-11622";Tend="960";Tstart="560";shortTE="F";uid="e851c0bd-7661-4679-b3fd-678f1da8b8eb"
NW_015370970.1	RepeatMasker	Unknown	8358	8660	1529	+	.	ID="RND-6_FAMILY-770";Tend="1320";Tstart="1030";shortTE="F";uid="6d883290-4238-4075-be69-88ec5449990d"
NW_015370970.1	RepeatMasker	DNA/Ginger	8662	9061	595	-	.	ID="RND-1_FAMILY-21";Tend="1229";Tstart="850";shortTE="F";uid="7e676dad-bcfb-4017-a1b4-ef58ee4cdace"
NW_015370970.1	RepeatMasker	DNA	8038	8172	438	-	.	ID="dna4-2_ap";Tend="769";Tstart="650";shortTE="F";uid="c555d5e3-2e3e-439e-999b-a695a7971e04"
NW_015370970.1	RepeatMasker	Unknown	8418	8691	1312	-	.	ID="RND-1_FAMILY-0";Tend="1190";Tstart="924";shortTE="F";uid="d0b594f2-9674-40ea-a0a9-aecb4d2a858d"
NW_015370970.1	RepeatMasker	DNA/hAT-Charlie	2563	2705	559	-	.	ID="RND-5_FAMILY-2336";Tend="1315";Tstart="1179";shortTE="F";uid="bcbff748-7be8-49d8-9d22-fc62c049580e"
NW_015368514.1	RepeatMasker	Unknown	344202	344538	1383	+	.	ID="RND-1_FAMILY-156";Tend="1279";Tstart="972";shortTE="F";uid="6e97bd68-d95f-44c6-b7ba-d7bfaa3eeda8"
NW_015368514.1	RepeatMasker	LINE/I	335848	336577	3575	+	.	ID="RND-5_FAMILY-4546";Tend="1477";Tstart="746";shortTE="F";uid="9502ac12-1df1-4913-b8c7-a178639437dd"
NW_015368514.1	RepeatMasker	DNA/hAT-Charlie	341564	341862	1307	+	.	ID="RND-4_FAMILY-1634";Tend="1284";Tstart="960";shortTE="F";uid="a42edd92-e904-440d-8cf2-55577011c696"
NW_015368514.1	RepeatMasker	Unknown	375614	375795	644	+	.	ID="RND-6_FAMILY-3087";Tend="1073";Tstart="884";shortTE="F";uid="f88d7fc1-d3c2-4c6d-b850-2034b118a578"
NW_015368514.1	RepeatMasker	Unknown	62735	63159	2226	+	.	ID="RND-6_FAMILY-5224";Tend="1176";Tstart="747";shortTE="F";uid="9aba524c-9a25-432b-b58a-e596bf7643a7"
NW_015368514.1	RepeatMasker	DNA/hAT-Tip100	382135	382338	1312	+	.	ID="RND-6_FAMILY-11231";Tend="1247";Tstart="1048";shortTE="F";uid="780505be-916f-4947-aa3e-d0a1110a0d43"
NW_015368514.1	RepeatMasker	Unknown	265629	266314	4763	+	.	ID="RND-3_FAMILY-226";Tend="1671";Tstart="952";shortTE="F";uid="c7cad5a6-7172-4802-9a88-fa9766ff5edf"
NW_015368514.1	RepeatMasker	DNA/TcMar-Pogo	38925	40451	5336	+	.	ID="RND-6_FAMILY-179";Tend="1881";Tstart="447";shortTE="F";uid="6fe92d05-4337-4ace-9c8d-8bfe54e949a0"
NW_015368514.1	RepeatMasker	DNA/MULE-MuDR	133111	133866	639	+	.	ID="RND-5_FAMILY-778";TEgroup="ctg_273%7CRND-5_FAMILY-778%7C1";Tend="1221";Tstart="482";shortTE="T";uid="50582fa4-d65d-4959-982d-fbf8f1a67582"
NW_015368514.1	RepeatMasker	DNA	307270	307440	568	+	.	ID="RND-5_FAMILY-2398";Tend="2820";Tstart="2645";shortTE="F";uid="089bc6fa-96ea-40f6-b682-2dfc2d10fd37"
NW_015368514.1	RepeatMasker	DNA/hAT-hAT19	319627	320157	2296	+	.	ID="DNA8-64B_AP";TEgroup="ctg_273%7CDNA8-64B_AP%7C1";Tend="922";Tstart="1";shortTE="F";uid="0af44994-6db1-4330-a300-cb3b0f0bd67a"
NW_015368514.1	RepeatMasker	Unknown	118320	118529	476	+	.	ID="RND-5_FAMILY-5811";Tend="1109";Tstart="906";shortTE="F";uid="4fa31aa1-7ac6-4898-aaeb-6e2852dcac3a"
NW_015368514.1	RepeatMasker	Retroposon?	208161	209639	2838	+	.	ID="SINE2-1_AP";Tend="1766";Tstart="84";shortTE="F";uid="c4a30b72-1fe3-400e-96fd-5b5035a17f73"
NW_015368514.1	RepeatMasker	DNA/hAT	11628	12263	4698	+	.	ID="RND-5_FAMILY-155";Tend="1468";Tstart="816";shortTE="F";uid="0739f596-d0dc-4c0d-9e07-5e07df1a4e1f"
NW_015368514.1	RepeatMasker	Retroposon?	8596	8957	1758	+	.	ID="SINE2-2_AP";Tend="1997";Tstart="1610";shortTE="F";uid="1b3aea3c-40be-4c25-a33b-508d1c2f9a80"
NW_015368514.1	RepeatMasker	LTR/Gypsy	141369	141739	850	+	.	ID="RND-5_FAMILY-1471";Tend="703";Tstart="392";shortTE="F";uid="b7e02c52-b043-48db-abc6-b8ed01456eaf"
NW_015368514.1	RepeatMasker	LINE/I	23347	23927	1802	+	.	ID="RND-6_FAMILY-1726";Tend="1669";Tstart="1047";shortTE="F";uid="11ec914f-2328-4b7e-9286-67227759c7de"
NW_015368514.1	RepeatMasker	DNA/Ginger	346199	346662	1307	+	.	ID="RND-1_FAMILY-20";TEgroup="ctg_273%7CRND-1_FAMILY-20%7C1";Tend="1642";Tstart="925";shortTE="F";uid="ef8e7259-b770-48c0-92cf-8010395f98ab"
NW_015368514.1	RepeatMasker	DNA/Ginger	161848	161956	868	+	.	ID="RND-1_FAMILY-21";Tend="2516";Tstart="2409";shortTE="F";uid="967e13c9-9fdc-4d1b-952c-73bf6d237372"
NW_015368514.1	RepeatMasker	Unknown	370154	370926	567	+	.	ID="RND-6_FAMILY-9705";TEgroup="ctg_273%7CRND-6_FAMILY-9705%7C1";Tend="1341";Tstart="775";shortTE="F";uid="bb32dbbd-c341-4678-b802-3c068b680d3b"
NW_015368514.1	RepeatMasker	Retroposon?	224341	224442	750	+	.	ID="SINE2-2_AP";Tend="1998";Tstart="1889";shortTE="F";uid="10faffdc-ad4d-48d7-b9e4-b85f88dfaf60"
NW_015368514.1	RepeatMasker	DNA	402595	402831	1490	+	.	ID="TTAA3B_AP";Tend="436";Tstart="203";shortTE="F";uid="aa98e250-5330-453d-9d83-ccea418804ee"
NW_015368514.1	RepeatMasker	Unknown	66848	67140	1933	+	.	ID="RND-1_FAMILY-2";Tend="1213";Tstart="922";shortTE="F";uid="41eeb4fa-7b7f-467c-a561-9b501f1645bb"
NW_015368514.1	RepeatMasker	LINE/I-Jockey	116948	117170	679	+	.	ID="RND-5_FAMILY-1905";Tend="941";Tstart="716";shortTE="F";uid="36092d4c-27cc-4f23-b4d8-e972c29ecc4f"
NW_015368514.1	RepeatMasker	Unknown	296063	296421	1437	+	.	ID="RND-6_FAMILY-12806";Tend="853";Tstart="487";shortTE="F";uid="983c2299-f1f4-467a-ba5e-e01582f04d74"
NW_015368514.1	RepeatMasker	DNA/hAT-hAT19	180101	180229	446	+	.	ID="HAT-N5_AP";Tend="620";Tstart="490";shortTE="F";uid="6f65e4e8-8499-404e-8a5c-4fb2d71ef1a1"
NW_015368514.1	RepeatMasker	DNA/hAT-Charlie	343588	343710	479	+	.	ID="DNA8-47_AP";Tend="307";Tstart="203";shortTE="F";uid="ca83501f-9195-4948-941a-c6d042c73b95"
NW_015368514.1	RepeatMasker	LINE/I	193047	193455	3297	+	.	ID="RND-1_FAMILY-65";Tend="1469";Tstart="1062";shortTE="F";uid="2e4178b7-3b17-48b6-aee0-15f43d1f0afb"
NW_015368514.1	RepeatMasker	DNA/hAT-hAT19	8953	9088	839	+	.	ID="RND-6_FAMILY-314";Tend="1705";Tstart="1570";shortTE="F";uid="18317104-7147-4443-bf74-85b65ee7e3fc"
NW_015368514.1	RepeatMasker	DNA	337724	337877	744	+	.	ID="DNA3-3_AP";Tend="169";Tstart="1";shortTE="F";uid="6325b9ce-fa1f-4418-b9e7-46c512c19a7f"
NW_015368514.1	RepeatMasker	Unknown	356628	356771	450	+	.	ID="RND-6_FAMILY-490";Tend="1124";Tstart="964";shortTE="F";uid="dfb5ac3d-1fdb-489e-8895-4c737ecd4c3f"
NW_015368514.1	RepeatMasker	RC/Helitron	181722	181837	402	+	.	ID="HELITRON-N1_PBA";Tend="709";Tstart="596";shortTE="F";uid="55488fd1-61f0-439f-a623-27e7e61aa5f8"
NW_015368514.1	RepeatMasker	Unknown	347717	347916	649	+	.	ID="RND-5_FAMILY-1293";Tend="1391";Tstart="1189";shortTE="F";uid="e3f90f3e-306d-4537-b851-fd818e94f852"
NW_015368514.1	RepeatMasker	DNA	123575	123701	444	+	.	ID="RND-5_FAMILY-4869";Tend="659";Tstart="541";shortTE="F";uid="57776847-392c-4639-a858-faca21f1d2ea"
NW_015368514.1	RepeatMasker	DNA/hAT-hAT19	332433	332928	1684	+	.	ID="DNA8-74_AP";TEgroup="ctg_273%7CDNA8-74_AP%7C1";Tend="902";Tstart="1";shortTE="F";uid="7fdd96ff-e18a-4952-8d0a-c4e56569a136"
NW_015368514.1	RepeatMasker	LINE/I	408921	409486	1313	+	.	ID="RND-4_FAMILY-2821";Tend="1324";Tstart="839";shortTE="F";uid="8dce3a0e-37f9-4638-a99e-28a09680f0ad"
NW_015368514.1	RepeatMasker	DNA	21207	21636	2402	+	.	ID="TTAA3_AP";Tend="429";Tstart="1";shortTE="F";uid="558caf18-e928-4d43-abba-afc690ee02f1"
NW_015368514.1	RepeatMasker	Unknown	175018	175247	1079	+	.	ID="RND-1_FAMILY-10";Tend="1351";Tstart="1130";shortTE="F";uid="f39b61db-ecca-41e6-bafb-0077346f1391"
NW_015368514.1	RepeatMasker	Unknown	134745	134999	1359	+	.	ID="RND-1_FAMILY-0";Tend="1228";Tstart="966";shortTE="F";uid="191b23fd-ea9c-4aa4-94ad-926bd2f98900"
NW_015368514.1	RepeatMasker	Unknown	315230	315396	1033	+	.	ID="RND-1_FAMILY-121";Tend="1653";Tstart="1493";shortTE="F";uid="92f475a9-37e3-4422-be76-61d1c2a6a201"
NW_015368514.1	RepeatMasker	LINE/I	130593	131474	5880	+	.	ID="RND-5_FAMILY-4546";Tend="1509";Tstart="638";shortTE="F";uid="ad84a622-21a1-4c9a-93f2-58b6ff1b28c2"
NW_015368514.1	RepeatMasker	LTR/Copia	54282	54776	1754	+	.	ID="RND-6_FAMILY-1776";Tend="1220";Tstart="722";shortTE="F";uid="07352fa6-3675-4bf2-a3ed-65de9bccfb76"
NW_015368514.1	RepeatMasker	Unknown	170164	170381	1622	+	.	ID="RND-1_FAMILY-32";Tend="1095";Tstart="882";shortTE="F";uid="773396ee-cb81-487b-8484-d9934cab3765"
NW_015368514.1	RepeatMasker	DNA/Ginger	77058	77296	1369	+	.	ID="RND-1_FAMILY-21";Tend="2519";Tstart="2274";shortTE="F";uid="c2918647-97a6-42e7-bee9-bea37277db02"
NW_015368514.1	RepeatMasker	LINE/I	404823	405202	2951	+	.	ID="RND-5_FAMILY-4034";Tend="1330";Tstart="954";shortTE="F";uid="a40c7266-e6bf-460d-97a6-966fab321553"
NW_015368514.1	RepeatMasker	Unknown	301280	301382	444	+	.	ID="RND-5_FAMILY-2588";Tend="998";Tstart="903";shortTE="F";uid="a2cc0b26-40e8-40e1-a9e6-13f3ba7c8ec7"
NW_015368514.1	RepeatMasker	DNA	129565	129952	1692	+	.	ID="TTAA3B_AP";Tend="436";Tstart="1";shortTE="F";uid="da7ad07b-0404-4bb3-b4ab-4b0b4cfab900"
NW_015368514.1	RepeatMasker	Unknown	9125	9498	1570	+	.	ID="RND-6_FAMILY-5346";Tend="1330";Tstart="921";shortTE="F";uid="2fb8eff5-0505-4abb-830c-5b8ebe86a1fd"
NW_015368514.1	RepeatMasker	Unknown	73421	73813	1479	+	.	ID="RND-6_FAMILY-1210";Tend="1173";Tstart="787";shortTE="F";uid="f167bf57-8d0f-4b31-bd74-4fd16eaa7ebc"
NW_015368514.1	RepeatMasker	DNA/hAT-Tip100	381418	381834	2949	+	.	ID="RND-6_FAMILY-11231";Tend="874";Tstart="476";shortTE="F";uid="f3788ea9-b3d8-4815-84af-8a8ae91db60d"
NW_015368514.1	RepeatMasker	Unknown	252550	252909	2406	+	.	ID="RND-4_FAMILY-1062";Tend="1201";Tstart="838";shortTE="F";uid="4092ad6d-c016-4098-9d4f-15a4d16c0671"
NW_015368514.1	RepeatMasker	DNA/hAT-Charlie	44459	44690	1833	-	.	ID="RND-6_FAMILY-8137";Tend="1092";Tstart="866";shortTE="F";uid="9c48fc33-6e08-4940-9d83-2ba06d662fb0"
NW_015368514.1	RepeatMasker	Unknown	133927	134195	1925	-	.	ID="RND-1_FAMILY-0";Tend="1232";Tstart="971";shortTE="F";uid="57d1a081-f59a-40b9-9a96-4b8b798403f4"
NW_015368514.1	RepeatMasker	LTR/Copia	367270	367424	554	-	.	ID="RND-6_FAMILY-1776";Tend="952";Tstart="790";shortTE="F";uid="ad253cc6-3d1d-47da-a3db-9d5ef4083f49"
NW_015368514.1	RepeatMasker	DNA	370931	371051	519	-	.	ID="DNA3-3_AP";Tend="169";Tstart="45";shortTE="F";uid="11d46340-7efd-405f-b151-c344c24fae62"
NW_015368514.1	RepeatMasker	Unknown	131581	131845	520	-	.	ID="RND-6_FAMILY-4404";Tend="1179";Tstart="923";shortTE="F";uid="a63cdeab-5751-4a8e-91fe-f6ef18a773cf"
NW_015368514.1	RepeatMasker	Unknown	356887	357270	1807	-	.	ID="RND-4_FAMILY-891";Tend="1238";Tstart="872";shortTE="F";uid="ff2b94df-1294-4ab8-9c9d-57f17d78340b"
NW_015368514.1	RepeatMasker	DNA/Sola-2	92110	92567	3136	-	.	ID="RND-1_FAMILY-15";Tend="1311";Tstart="863";shortTE="F";uid="84822b8d-03a7-4c09-bd62-a438bd38fb01"
NW_015368514.1	RepeatMasker	DNA/hAT-Tip100	292130	293035	2600	-	.	ID="RND-6_FAMILY-7965";TEgroup="ctg_273%7CRND-6_FAMILY-7965%7C1";Tend="1226";Tstart="486";shortTE="F";uid="cbe2cb93-6157-4123-bac7-e7362d030d0c"
NW_015368514.1	RepeatMasker	DNA/hAT-hAT19	274525	275321	4695	-	.	ID="RND-6_FAMILY-833";Tend="1721";Tstart="969";shortTE="F";uid="e8ca80a3-6da9-4db9-95d6-f202b202a071"
NW_015368514.1	RepeatMasker	DNA/Ginger-1	161830	161985	516	-	.	ID="GINGER1-1_AP";TEgroup="ctg_273%7CGINGER1-1_AP%7C1";Tend="3332";Tstart="3144";shortTE="T";uid="b8132282-5f6b-457f-a4aa-8340e756a66f"
NW_015368514.1	RepeatMasker	Retroposon?	366747	367270	1690	-	.	ID="SINE2-2_AP";Tend="1998";Tstart="1610";shortTE="F";uid="0122f0b5-22f4-4eda-b7fc-7aaf34571ca4"
NW_015368514.1	RepeatMasker	DNA/hAT	52827	52932	876	-	.	ID="dna8-53_ap";Tend="376";Tstart="271";shortTE="F";uid="7e599ec9-b318-4808-8160-a9f46e7eb04b"
NW_015368514.1	RepeatMasker	RC/Helitron	401621	402482	5802	-	.	ID="RND-6_FAMILY-25982";Tend="1424";Tstart="661";shortTE="F";uid="863c5a73-c11e-424a-8d33-2410f290b36b"
NW_015368514.1	RepeatMasker	Unknown	102482	102771	2211	-	.	ID="RND-1_FAMILY-0";Tend="1264";Tstart="971";shortTE="F";uid="babab15d-1497-4006-954e-0cf57bd9a5d7"
NW_015368514.1	RepeatMasker	Unknown	51408	51664	2038	-	.	ID="RND-5_FAMILY-1977";Tend="1699";Tstart="1443";shortTE="F";uid="147667c6-db47-43df-a814-622d14549afd"
NW_015368514.1	RepeatMasker	Unknown	413393	414112	1594	-	.	ID="RND-6_FAMILY-2747";Tend="1540";Tstart="829";shortTE="F";uid="26948402-6904-4176-9e23-81d1bacabfe9"
NW_015368514.1	RepeatMasker	DNA	228821	229328	2124	-	.	ID="DNA4-2_AP";Tend="768";Tstart="279";shortTE="F";uid="0ce233fc-5696-400d-b994-6ada588429e8"
NW_015368514.1	RepeatMasker	Unknown	12252	12414	735	-	.	ID="RND-1_FAMILY-2";Tend="1122";Tstart="937";shortTE="F";uid="a146feb4-2a65-4fd5-b5cc-d1672b006a98"
NW_015368514.1	RepeatMasker	DNA/Ginger-1	406943	407405	1760	-	.	ID="RND-6_FAMILY-17210";Tend="1423";Tstart="943";shortTE="F";uid="28a2caae-1a42-4d22-a2b1-562bd6e1147c"
NW_015368514.1	RepeatMasker	DNA/Ginger-1	325862	326328	2227	-	.	ID="RND-6_FAMILY-17210";Tend="1414";Tstart="943";shortTE="F";uid="33b6fb59-78fc-4163-bef7-dec89bc54fdb"
NW_015368514.1	RepeatMasker	Retroposon?	70025	70518	2311	-	.	ID="SINE2-2_AP";Tend="1998";Tstart="1488";shortTE="F";uid="28637203-2b87-4453-b04b-762796bf3182"
NW_015368514.1	RepeatMasker	DNA/hAT-hAT19	295208	295917	1191	-	.	ID="DNA8-52B_AP";TEgroup="ctg_273%7CDNA8-52B_AP%7C1";Tend="1100";Tstart="1";shortTE="F";uid="17bd8d56-0853-4c79-81a5-22c4e881e53f"
NW_015368514.1	RepeatMasker	LINE/I	225858	226226	1754	-	.	ID="RND-5_FAMILY-4777";Tend="1291";Tstart="909";shortTE="F";uid="34c60e56-f8a9-4ee4-a0f1-203a353194a0"
NW_015368514.1	RepeatMasker	DNA/Ginger-2	191120	191503	2061	-	.	ID="GINGER2-N2_AP";TEgroup="ctg_273%7CGINGER2-N2_AP%7C1";Tend="1692";Tstart="259";shortTE="F";uid="032bc756-1252-4c38-8e3c-465daeb582da"
NW_015368514.1	RepeatMasker	RC/Helitron	402882	403061	1518	-	.	ID="RND-6_FAMILY-25982";Tend="661";Tstart="482";shortTE="F";uid="d6ca7aa3-7c00-42fb-a52e-0984b1776010"
NW_015368514.1	RepeatMasker	LTR/Pao	43925	44028	759	-	.	ID="BEL3-LTR_AP";Tend="104";Tstart="1";shortTE="F";uid="e5d926e2-7008-4c78-b3f4-ef5a2a446d13"
NW_015368514.1	RepeatMasker	LTR/Gypsy	89549	91696	5033	-	.	ID="RND-5_FAMILY-1471";TEgroup="ctg_273%7CRND-5_FAMILY-1471%7C1";Tend="2063";Tstart="72";shortTE="F";uid="743cb3cc-2a5a-4d6f-9293-047dc4e2c7ae"
NW_015368514.1	RepeatMasker	Unknown	380802	381185	2076	-	.	ID="RND-5_FAMILY-3521";Tend="1252";Tstart="884";shortTE="F";uid="78306df5-fdb9-407a-b496-541c6f3fb6cc"
NW_015368514.1	RepeatMasker	DNA	71622	72019	794	-	.	ID="DNAX-2_AP";Tend="460";Tstart="1";shortTE="F";uid="89395403-15dd-4663-af3c-bd3dd8e1a329"
NW_015368514.1	RepeatMasker	DNA	272353	272660	515	-	.	ID="DNA4-1_AP";Tend="320";Tstart="3";shortTE="F";uid="be41f4ad-f0e1-49fc-ad5e-89fb6f796fa7"
NW_015368514.1	RepeatMasker	Unknown	387743	387920	469	-	.	ID="RND-5_FAMILY-2759";Tend="1069";Tstart="806";shortTE="F";uid="0e74c969-2a5d-460c-99b9-2288414d44d5"
NW_015368514.1	RepeatMasker	Unknown	235434	235707	1147	-	.	ID="RND-5_FAMILY-3429";Tend="1181";Tstart="909";shortTE="F";uid="ce1746c1-7dff-48e9-bc1f-8ba124088a64"
NW_015368514.1	RepeatMasker	Unknown	22256	22437	542	-	.	ID="RND-6_FAMILY-5725";Tend="534";Tstart="360";shortTE="F";uid="1166bf2f-664d-41c1-9ce4-196141b6cec4"
NW_015368514.1	RepeatMasker	LINE/I-Jockey	305788	306078	964	-	.	ID="RND-6_FAMILY-3814";Tend="1151";Tstart="883";shortTE="F";uid="469b8db5-add2-4ee4-8338-89355f69046c"
NW_015368514.1	RepeatMasker	DNA/hAT-hAT19	56768	56876	751	-	.	ID="HAT-N5_AP";Tend="110";Tstart="3";shortTE="F";uid="47ba5dfe-0f8e-4efb-a486-929a20d9bd7e"
NW_015368514.1	RepeatMasker	Unknown	47582	48313	4977	-	.	ID="RND-3_FAMILY-226";Tend="1671";Tstart="921";shortTE="F";uid="72664bc0-7b0a-4ad1-8f13-d80f9fe1215a"
NW_015368514.1	RepeatMasker	DNA/hAT-Ac	105892	106304	1285	-	.	ID="DNA8-48_AP";Tend="817";Tstart="424";shortTE="F";uid="13e5e622-2e31-4ec5-af64-a0d72dc0c9e9"
NW_015368514.1	RepeatMasker	DNA/hAT?	120885	121227	828	-	.	ID="DNA8-60_AP";Tend="488";Tstart="144";shortTE="F";uid="09fd5ef7-f79f-44f7-b3df-08860b7a2f08"
NW_015368514.1	RepeatMasker	DNA/Ginger-2	191570	191851	1926	-	.	ID="GINGER2-N2_AP";Tend="273";Tstart="1";shortTE="F";uid="f59df58d-b964-46c1-875b-740fa4570907"
NW_015368514.1	RepeatMasker	Unknown	249778	249981	1516	-	.	ID="RND-4_FAMILY-242";Tend="957";Tstart="749";shortTE="F";uid="1f45a8c6-0c53-4011-a5ee-47fa26e7d01a"
NW_015368514.1	RepeatMasker	DNA	334157	334765	3359	-	.	ID="DNA4-3_AP";Tend="635";Tstart="3";shortTE="F";uid="fd3a3368-8885-4c5a-afe9-bfa474c672e3"
NW_015368514.1	RepeatMasker	DNA/hAT	166484	167174	4101	-	.	ID="RND-5_FAMILY-6486";Tend="1606";Tstart="862";shortTE="F";uid="11c08676-c91c-4146-889d-db4b5004102e"
NW_015368514.1	RepeatMasker	LINE/I	209640	209939	845	-	.	ID="RND-1_FAMILY-87";Tend="1466";Tstart="1170";shortTE="F";uid="87652549-8350-43e1-a26f-273eea376baa"
NW_015368514.1	RepeatMasker	DNA/hAT-Tip100	5307	5498	579	-	.	ID="DNA8-19_AP";Tend="373";Tstart="152";shortTE="F";uid="2d1b17da-1fc1-4664-9cb3-ddaf24417d17"
NW_015368514.1	RepeatMasker	LINE/I-Jockey	36	345	432	-	.	ID="JOCKEY-2_RPR";Tend="1099";Tstart="793";shortTE="F";uid="0312158f-ebbb-4dc4-90ad-78825a08300e"
NW_015368514.1	RepeatMasker	DNA/hAT-hAT19	255798	256410	2535	-	.	ID="DNA8-97_AP";Tend="698";Tstart="2";shortTE="F";uid="54c1bb1b-b4e0-4c97-a84b-fe679dffa6aa"
NW_015368514.1	RepeatMasker	LINE/I	307267	307410	701	-	.	ID="RND-6_FAMILY-139";Tend="1723";Tstart="1577";shortTE="F";uid="7a44f807-04e3-4403-ae13-5e8ed4c78f96"
NW_015368514.1	RepeatMasker	DNA	394432	394725	538	-	.	ID="TTAA2C_AP";Tend="423";Tstart="162";shortTE="F";uid="2b790f2e-1a86-4e09-b886-c211fd7c83f1"
NW_015368514.1	RepeatMasker	DNA	4526	4918	2342	-	.	ID="RND-6_FAMILY-2733";Tend="1316";Tstart="926";shortTE="F";uid="c515a722-33cb-44cd-9dc9-af3f734ea779"
NW_015368514.1	RepeatMasker	LINE/I	207727	208148	765	-	.	ID="RND-5_FAMILY-4777";Tend="1289";Tstart="840";shortTE="F";uid="d92de8ba-830b-4de1-b1c8-5310866c81a8"
NW_015368514.1	RepeatMasker	DNA/Ginger	42616	43377	4873	-	.	ID="RND-1_FAMILY-21";Tend="1586";Tstart="795";shortTE="F";uid="ac8533c2-01b3-4c8c-acfc-25cfeedcd728"
NW_015368514.1	RepeatMasker	Unknown	84611	85247	4718	-	.	ID="RND-5_FAMILY-13363";Tend="1614";Tstart="990";shortTE="F";uid="3944663c-20a0-4f5d-8383-d19d28bf128f"
NW_015368514.1	RepeatMasker	LTR/Copia	56414	56770	1624	-	.	ID="RND-6_FAMILY-1776";Tend="1139";Tstart="765";shortTE="F";uid="24335ee2-dc0a-439a-9cc6-ca46a4d15215"
NW_015368514.1	RepeatMasker	Unknown	75028	75399	2779	-	.	ID="RND-6_FAMILY-7454";Tend="1320";Tstart="945";shortTE="F";uid="44061ce1-bd15-43b3-ae25-b6ee1d470da9"
NW_015368514.1	RepeatMasker	DNA/MULE-MuDR	82836	83160	2168	-	.	ID="RND-5_FAMILY-7518";Tend="1319";Tstart="974";shortTE="F";uid="e8d9a782-34c8-4c66-a3e8-25bad16d174b"
NW_015368514.1	RepeatMasker	DNA/hAT-Tip100	347354	347486	675	-	.	ID="RND-1_FAMILY-111";Tend="1074";Tstart="930";shortTE="F";uid="b35ce44a-dbdc-4411-98db-a4d922086ee1"
NW_015368514.1	RepeatMasker	DNA	15868	16910	5942	-	.	ID="RND-5_FAMILY-962";Tend="1772";Tstart="777";shortTE="F";uid="594f01ea-b342-4ca8-a868-0082f9202941"
NW_015368514.1	RepeatMasker	DNA/Kolobok-T2	15124	15251	425	-	.	ID="KOLOBOK-2_AP";Tend="324";Tstart="204";shortTE="F";uid="160b6a61-0568-4de3-997d-67c6f13f64b5"
NW_015368514.1	RepeatMasker	DNA	363837	364212	945	-	.	ID="dna4-1_ap";Tend="367";Tstart="1";shortTE="F";uid="0c32df33-31f8-4c03-b411-be21fc48948c"
NW_015368514.1	RepeatMasker	DNA/hAT-Ac	106554	106674	608	-	.	ID="DNA8-48_AP";Tend="133";Tstart="14";shortTE="F";uid="94d0bf3c-2de1-4217-bc85-29ab6d5603e0"
NW_015368514.1	RepeatMasker	Unknown	174567	174811	1269	-	.	ID="RND-1_FAMILY-10";Tend="1351";Tstart="1107";shortTE="F";uid="78705c80-6bb2-4f3c-9346-e92d66c9ecc4"
NW_015368514.1	RepeatMasker	DNA	148325	148726	1259	-	.	ID="TTAA2_AP";Tend="416";Tstart="30";shortTE="F";uid="43b581c2-4d4e-4a3d-a66f-884a585e0602"
NW_015368514.1	RepeatMasker	LTR/Copia	205500	206183	2452	-	.	ID="RND-6_FAMILY-1776";Tend="1443";Tstart="757";shortTE="F";uid="469b30a1-97a5-4f4f-ae3c-f27af6e3afff"
NW_015368514.1	RepeatMasker	LINE/CR1	200024	200789	776	-	.	ID="RND-5_FAMILY-871";Tend="1204";Tstart="463";shortTE="F";uid="b05e7a7a-7118-482c-933d-3964b8c0dc65"
NW_015368514.1	RepeatMasker	Unknown	34741	34998	1971	-	.	ID="RND-4_FAMILY-1062";Tend="1179";Tstart="922";shortTE="F";uid="7582a333-73f1-4e72-9a8c-750b04d27b6c"
NW_015368514.1	RepeatMasker	DNA/hAT-Charlie	110096	110384	1879	-	.	ID="RND-1_FAMILY-159";Tend="1210";Tstart="872";shortTE="F";uid="3086513f-48df-4f18-9dcb-12dfb255f559"
NW_015368514.1	RepeatMasker	LTR/Copia	387135	387507	554	-	.	ID="RND-6_FAMILY-1776";Tend="1155";Tstart="765";shortTE="F";uid="5d8d9952-5a0e-4ff0-9bcb-67a8e19ca36b"
NW_015368514.1	RepeatMasker	DNA/Kolobok-E	18801	19009	409	-	.	ID="KOLOBOKE-2_AP";Tend="1317";Tstart="1126";shortTE="F";uid="5dce2401-ae8f-47eb-b68e-780f895161ed"
NW_015368514.1	RepeatMasker	Unknown	10366	10617	1820	-	.	ID="RND-1_FAMILY-0";Tend="1225";Tstart="977";shortTE="F";uid="007c60fd-ecb0-440f-80a1-69cb534cbb4c"
NW_015368514.1	RepeatMasker	DNA/hAT-Tip100	6076	6214	729	-	.	ID="DNA8-19_AP";Tend="146";Tstart="2";shortTE="F";uid="8cf2b844-03a0-49a7-8f97-451ec8693d1d"
NW_015370971.1	RepeatMasker	LINE/I	622	1785	1815	-	.	ID="RND-5_FAMILY-4546";TEgroup="ctg_2730%7CRND-5_FAMILY-4546%7C1";Tend="1498";Tstart="636";shortTE="F";uid="0b1ddf7a-23a6-4fe0-b88c-2d9acbf80c2c"
NW_015370972.1	RepeatMasker	DNA	1900	2145	564	-	.	ID="TTAA3C_AP";Tend="258";Tstart="5";shortTE="F";uid="024c585c-eeaf-43e9-a3e0-8c3b0f4a31dc"
NW_015370973.1	RepeatMasker	LINE/RTE-BovB	553	946	586	+	.	ID="RND-5_FAMILY-981";Tend="1446";Tstart="1042";shortTE="F";uid="806ef7bc-93a0-4929-858e-cf4d32e87d2d"
NW_015370974.1	RepeatMasker	DNA/PiggyBac	1898	2510	735	-	.	ID="PIGGYBAC-22_LMI";Tend="1719";Tstart="1116";shortTE="F";uid="19233150-bc3a-4100-bc5d-e9175d045fc5"
NW_015370974.1	RepeatMasker	Unknown	1	153	1173	-	.	ID="RND-3_FAMILY-226";Tend="1119";Tstart="957";shortTE="F";uid="3c8b4c84-9ba2-4f8f-8e25-20ff9f64b4bc"
NW_015370974.1	RepeatMasker	LINE/R1	8233	9270	698	-	.	ID="SART-5_API";TEgroup="ctg_2733%7CSART-5_API%7C1";Tend="2063";Tstart="26";shortTE="F";uid="1795980b-350a-44bf-941a-950720103c8f"
NW_015370975.1	RepeatMasker	DNA/CMC-EnSpm	9427	10311	3388	+	.	ID="ENSPM-1_AP";Tend="953";Tstart="94";shortTE="F";uid="b7d0603f-1f9e-4c3a-b39e-d41b0a2f7a33"
NW_015370975.1	RepeatMasker	LINE/RTE-BovB	1046	1487	488	+	.	ID="RTE-17_LMI";Tend="2068";Tstart="1629";shortTE="F";uid="8d9b857d-8440-43dd-91d0-e3fabbbf6c71"
NW_015370975.1	RepeatMasker	LINE/RTE-BovB	61	815	748	-	.	ID="RND-5_FAMILY-92";Tend="1292";Tstart="537";shortTE="F";uid="9d5d4314-758e-49ce-b215-9e10037aedab"
NW_015370977.1	RepeatMasker	DNA/hAT-Ac	720	858	572	+	.	ID="DNA8-91B_AP";Tend="633";Tstart="484";shortTE="F";uid="7cd06c34-87e6-4c2c-80b4-0f89f4cd66db"
NW_015370977.1	RepeatMasker	DNA	9649	9998	1337	+	.	ID="TTAA3_AP";Tend="429";Tstart="1";shortTE="F";uid="6b23b2b3-da8e-4d94-ace0-db6c4af3ec2b"
NW_015370977.1	RepeatMasker	DNA	7462	7854	1320	-	.	ID="TTAA8_AP";Tend="437";Tstart="6";shortTE="F";uid="08c0c38a-4d08-4e4b-b622-96135d41ec29"
NW_015370977.1	RepeatMasker	DNA	854	995	1030	-	.	ID="RND-1_FAMILY-86";Tend="1208";Tstart="1066";shortTE="F";uid="264bed3a-5daf-44a8-b97b-1b3baf73ce26"
NW_015370979.1	RepeatMasker	Retroposon?	10522	10671	446	+	.	ID="SINE2-2_AP";Tend="943";Tstart="780";shortTE="F";uid="d7ad96b1-e3b3-4d52-8acc-ca7d6354378a"
NW_015370979.1	RepeatMasker	DNA/hAT-Tip100	1	213	1713	+	.	ID="RND-6_FAMILY-11288";Tend="1434";Tstart="1225";shortTE="F";uid="fb4625e1-3ddd-4ea9-beb5-1f021ebc61f4"
NW_015370979.1	RepeatMasker	LINE/R1-LOA	9148	10015	3792	-	.	ID="RND-6_FAMILY-3859";Tend="1327";Tstart="471";shortTE="F";uid="a9330515-0741-425d-a827-5f259cbaf5c5"
NW_015370979.1	RepeatMasker	DNA	888	1319	2118	-	.	ID="ttaa3b_ap";Tend="421";Tstart="1";shortTE="F";uid="6032ac8e-1cc4-494e-ab47-b4a5b49bc84b"
NW_015370979.1	RepeatMasker	DNA/hAT-Charlie	206	392	1482	-	.	ID="RND-6_FAMILY-65";Tend="1140";Tstart="955";shortTE="F";uid="9096f960-8887-48e5-882f-3f35d8fa735e"
NW_015370980.1	RepeatMasker	DNA/TcMar-m44	2248	3281	1847	+	.	ID="MARINER-3_AP";Tend="1543";Tstart="498";shortTE="F";uid="685f3b33-f459-4ef0-a1fa-546bf2846909"
NW_015370980.1	RepeatMasker	DNA/Ginger	560	1401	1862	+	.	ID="RND-1_FAMILY-21";TEgroup="ctg_2739%7CRND-1_FAMILY-21%7C1";Tend="2119";Tstart="998";shortTE="F";uid="ac465ceb-b5f4-404f-8918-7a3967adc42c"
NW_015370980.1	RepeatMasker	LTR/Gypsy	7893	8471	997	+	.	ID="GYPSY9-I_AP";Tend="1589";Tstart="1011";shortTE="F";uid="6b042d5c-1663-4ef9-8727-5f50de82ba20"
NW_015370980.1	RepeatMasker	DNA/MULE-NOF	8472	8746	583	-	.	ID="rnd-6_family-10698";Tend="1502";Tstart="1108";shortTE="F";uid="37cd6a02-defd-4f4e-b3e8-89963366d189"
NW_015370980.1	RepeatMasker	DNA/Ginger	1664	1979	756	-	.	ID="RND-1_FAMILY-21";Tend="1388";Tstart="1051";shortTE="F";uid="3b2e1bf4-080c-42d4-b776-b6d5ce45f605"
NW_015370980.1	RepeatMasker	Unknown	9566	9866	1566	-	.	ID="RND-6_FAMILY-4192";Tend="582";Tstart="278";shortTE="F";uid="2a811af9-3fa8-441f-bcc7-86370c2f06a6"
NW_015370980.1	RepeatMasker	DNA/hAT-hAT19	1968	2070	632	-	.	ID="DNA8-78_AP";Tend="596";Tstart="496";shortTE="F";uid="73c10f0e-4381-4a98-be18-c9cb45d9035c"
NW_015370980.1	RepeatMasker	DNA/hAT-Blackjack	1391	1526	459	-	.	ID="RND-5_FAMILY-7220";Tend="1205";Tstart="1083";shortTE="F";uid="c6c705e1-4a8a-43e6-9ed8-4ab1e777c960"
NW_015368515.1	RepeatMasker	Unknown	132232	132418	666	+	.	ID="RND-5_FAMILY-7325";Tend="1153";Tstart="991";shortTE="F";uid="e6f26cfe-4dff-44ec-89b6-ca15ed1355a3"
NW_015368515.1	RepeatMasker	DNA/Ginger	137252	137718	663	+	.	ID="RND-1_FAMILY-21";Tend="1420";Tstart="1001";shortTE="F";uid="bf0cef28-d934-4d19-b6fe-c34f91caf331"
NW_015368515.1	RepeatMasker	Unknown	140711	140970	1852	+	.	ID="RND-1_FAMILY-0";Tend="1223";Tstart="965";shortTE="F";uid="a90db6ff-1349-4604-8576-d3027872cba5"
NW_015368515.1	RepeatMasker	DNA/Ginger-2	282251	282469	564	+	.	ID="GINGER2-N1_AP";Tend="921";Tstart="696";shortTE="F";uid="cfb6f411-1dd3-407b-9674-5796ff68cdc3"
NW_015368515.1	RepeatMasker	DNA	183122	183579	2565	+	.	ID="ttaa3b_ap";Tend="431";Tstart="1";shortTE="F";uid="4fb022c6-aaa9-4d95-b4e0-3621d79fde73"
NW_015368515.1	RepeatMasker	DNA/hAT-Charlie	305218	305419	811	+	.	ID="DNA8-51_AP";Tend="507";Tstart="251";shortTE="F";uid="15ec3686-9310-4d60-af64-de2eeaf74c51"
NW_015368515.1	RepeatMasker	LINE/I	320116	322186	9989	+	.	ID="RND-5_FAMILY-3905";Tend="2085";Tstart="17";shortTE="F";uid="d282c373-d74c-48be-81db-c16976ece310"
NW_015368515.1	RepeatMasker	DNA/hAT-hAT19	362259	362525	1268	+	.	ID="hat-n6_ap";Tend="240";Tstart="1";shortTE="F";uid="6a568984-ba3e-4902-8e8d-a259f559ebce"
NW_015368515.1	RepeatMasker	DNA/hAT-hAT19	359577	359924	1627	+	.	ID="DNA8-78_AP";Tend="365";Tstart="1";shortTE="F";uid="28e3f42c-d673-4f81-a20c-6010d51c5356"
NW_015368515.1	RepeatMasker	Retroposon?	175710	176016	600	+	.	ID="SINE2-1_AP";Tend="1447";Tstart="1140";shortTE="F";uid="2c49013c-a66d-4449-9f6c-2a6a4aa9a61c"
NW_015368515.1	RepeatMasker	DNA/hAT	110965	111209	1789	+	.	ID="RND-6_FAMILY-10720";Tend="1309";Tstart="1074";shortTE="F";uid="b79529a9-0cab-4f09-b03c-514a6ed2f0d1"
NW_015368515.1	RepeatMasker	DNA/hAT-Tip100	56373	56845	820	+	.	ID="RND-6_FAMILY-8295";TEgroup="ctg_274%7CRND-6_FAMILY-8295%7C1";Tend="1905";Tstart="710";shortTE="F";uid="b94d08eb-ce6e-43c4-a310-49f79d7578d9"
NW_015368515.1	RepeatMasker	DNA/hAT-Ac	57126	57249	545	+	.	ID="DNA8-54_AP";Tend="588";Tstart="465";shortTE="F";uid="b6ad2e4f-513f-4448-a29c-7e02f75b3541"
NW_015368515.1	RepeatMasker	DNA/hAT-hAT19	131632	131770	516	+	.	ID="RND-6_FAMILY-2027";Tend="628";Tstart="474";shortTE="F";uid="22b5ba59-6599-4f28-a599-330df0a1bf83"
NW_015368515.1	RepeatMasker	LTR/Copia	97647	98079	778	+	.	ID="RND-6_FAMILY-1776";Tend="1262";Tstart="829";shortTE="F";uid="3a2eee71-a07d-4512-86df-9e2ae2a87adc"
NW_015368515.1	RepeatMasker	DNA/Kolobok-T2	340310	340738	841	+	.	ID="KOLOBOK-3_AP";Tend="2850";Tstart="2427";shortTE="F";uid="8e5c8852-8b9c-482c-a7ab-6f28a57ce63b"
NW_015368515.1	RepeatMasker	DNA	354032	354422	2031	+	.	ID="TTAA3_AP";Tend="429";Tstart="36";shortTE="F";uid="a77057b5-274b-4482-a9bf-8fd08fbef532"
NW_015368515.1	RepeatMasker	RC/Helitron	203418	204447	4450	+	.	ID="HELITRON-1_AP";Tend="2344";Tstart="709";shortTE="F";uid="44c2ec7d-e8fa-419b-987d-69b59dfa47b5"
NW_015368515.1	RepeatMasker	DNA/Kolobok-E	333343	333589	1157	+	.	ID="KOLOBOKE-2_AP";Tend="8183";Tstart="7942";shortTE="F";uid="f5ef794c-321c-4b64-8662-e0c827e915e2"
NW_015368515.1	RepeatMasker	DNA	84997	85400	830	+	.	ID="TTAA8_AP";Tend="437";Tstart="6";shortTE="F";uid="1ae1af09-edd8-43b9-9e56-a2edb94dab48"
NW_015368515.1	RepeatMasker	DNA	326883	327489	3599	+	.	ID="DNA4-3_AP";Tend="635";Tstart="3";shortTE="F";uid="f51f0ee8-26bc-4aaa-bd89-bc0c2e317ab1"
NW_015368515.1	RepeatMasker	DNA	98234	98448	844	+	.	ID="TTAA8_AP";Tend="327";Tstart="110";shortTE="F";uid="a3460fe1-d937-4a9e-a500-117c8b61af16"
NW_015368515.1	RepeatMasker	DNA/hAT-Charlie	268858	269197	420	+	.	ID="RND-6_FAMILY-2145";TEgroup="ctg_274%7CRND-6_FAMILY-2145%7C1";Tend="1402";Tstart="1009";shortTE="F";uid="d073dec3-5594-4783-a4c2-8b38cbede3d2"
NW_015368515.1	RepeatMasker	DNA/Kolobok-T2	347249	347877	1266	+	.	ID="KOLOBOK-1_AP";Tend="3621";Tstart="2988";shortTE="F";uid="ad887603-6ab1-452d-aa41-f32536666838"
NW_015368515.1	RepeatMasker	DNA/hAT-hAT19	272623	272879	1341	+	.	ID="RND-6_FAMILY-1234";Tend="1169";Tstart="917";shortTE="F";uid="49ac676d-8f9e-420a-9798-1f7070dc5543"
NW_015368515.1	RepeatMasker	RC/Helitron	201422	203436	10160	+	.	ID="RND-6_FAMILY-9203";Tend="2155";Tstart="417";shortTE="F";uid="defde662-c984-43ad-a898-02274fb31831"
NW_015368515.1	RepeatMasker	DNA	73804	74220	1687	+	.	ID="TTAA3_AP";Tend="429";Tstart="3";shortTE="F";uid="1ade50d9-2b92-4bbc-aa1e-2db39272624c"
NW_015368515.1	RepeatMasker	DNA/hAT-hAT19	124163	124778	3869	+	.	ID="RND-6_FAMILY-314";Tend="1710";Tstart="1093";shortTE="F";uid="ff5e141a-df0f-4e26-8d5b-c675dc4f402c"
NW_015368515.1	RepeatMasker	DNA/hAT-hAT19	339449	339865	1246	+	.	ID="RND-5_FAMILY-4611";TEgroup="ctg_274%7CRND-5_FAMILY-4611%7C1";Tend="1451";Tstart="839";shortTE="F";uid="5d6bf980-2f4e-4353-8320-e1acb25f6dd3"
NW_015368515.1	RepeatMasker	Unknown	220032	221417	2961	+	.	ID="RND-6_FAMILY-2208";Tend="1292";Tstart="2";shortTE="F";uid="43339748-b06c-4a39-a13d-f24ceb9e5465"
NW_015368515.1	RepeatMasker	Unknown	212812	213358	3127	+	.	ID="RND-3_FAMILY-226";Tend="1503";Tstart="938";shortTE="F";uid="d274975d-9fc8-4532-b953-5637efca38f6"
NW_015368515.1	RepeatMasker	DNA/hAT-Tip100	184024	185118	6648	+	.	ID="RND-6_FAMILY-242";Tend="1897";Tstart="815";shortTE="F";uid="44612bd2-47d4-4876-a3cc-6d7266011513"
NW_015368515.1	RepeatMasker	DNA	299849	300046	786	+	.	ID="ttaa4_ap";Tend="299";Tstart="72";shortTE="F";uid="eac5e4af-5afe-4489-834f-72b358677281"
NW_015368515.1	RepeatMasker	DNA/Ginger	121501	122276	3527	+	.	ID="RND-1_FAMILY-21";TEgroup="ctg_274%7CRND-1_FAMILY-21%7C1";Tend="2508";Tstart="1395";shortTE="F";uid="2b5469c1-fde7-4a12-9317-a8d9fe55a763"
NW_015368515.1	RepeatMasker	RC/Helitron	204441	204672	479	+	.	ID="RND-6_FAMILY-9203";Tend="2171";Tstart="1945";shortTE="F";uid="84d784d2-0499-49ca-9607-dc52050b00a3"
NW_015368515.1	RepeatMasker	LINE/I	146748	147239	3417	+	.	ID="RND-1_FAMILY-116";Tend="1418";Tstart="918";shortTE="F";uid="f749f94d-4ce0-4393-a0eb-914db06e6da4"
NW_015368515.1	RepeatMasker	DNA/Kolobok-E	198012	198472	890	+	.	ID="KOLOBOKE-3_AP";Tend="2178";Tstart="1772";shortTE="F";uid="ed82c7f4-fdcf-4144-88ae-44b4093e467a"
NW_015368515.1	RepeatMasker	DNA/hAT-Tip100	294986	295107	566	+	.	ID="RND-6_FAMILY-6710";Tend="1070";Tstart="936";shortTE="F";uid="1bf0f6a1-1a57-4cf0-bfb3-18819ec410fd"
NW_015368515.1	RepeatMasker	Unknown	319775	319937	1447	+	.	ID="RND-6_FAMILY-1419";Tend="488";Tstart="326";shortTE="F";uid="64bee989-aac4-48ab-8233-d5780324eda1"
NW_015368515.1	RepeatMasker	DNA/hAT-Tip100	233814	233931	748	+	.	ID="RND-4_FAMILY-436";Tend="1111";Tstart="996";shortTE="F";uid="fbcae320-b500-40b7-8b13-fe9534d415d2"
NW_015368515.1	RepeatMasker	DNA	94154	94258	756	+	.	ID="RND-6_FAMILY-2733";Tend="1315";Tstart="1214";shortTE="F";uid="3a34db17-1a1a-45b3-8e9b-d49218cd4ee5"
NW_015368515.1	RepeatMasker	Retroposon?	187946	188563	1893	+	.	ID="SINE2-1_AP";Tend="716";Tstart="247";shortTE="F";uid="cc914f2d-655b-4a41-ae2c-956920685d60"
NW_015368515.1	RepeatMasker	DNA/Kolobok-E	326258	326815	841	+	.	ID="KOLOBOKE-5_AP";Tend="2273";Tstart="1725";shortTE="F";uid="35a5e60e-f3b7-4f00-a97d-c8fee93d75e3"
NW_015368515.1	RepeatMasker	DNA/Ginger	55251	55896	848	+	.	ID="RND-1_FAMILY-21";Tend="1508";Tstart="819";shortTE="F";uid="6a753a7a-c172-42dd-a141-8adda1da4056"
NW_015368515.1	RepeatMasker	DNA/MULE-MuDR	378733	379265	483	+	.	ID="MUDR3X_AP";Tend="1516";Tstart="976";shortTE="F";uid="b5232b20-2d5e-44c8-90a9-1d9f6b67bf4b"
NW_015368515.1	RepeatMasker	DNA	92319	92558	1759	+	.	ID="RND-4_FAMILY-328";Tend="1704";Tstart="1462";shortTE="F";uid="457f465f-7a5c-49c7-9815-ff0033b8a0ef"
NW_015368515.1	RepeatMasker	DNA/hAT	176321	176522	669	+	.	ID="DNA8-68_AP";Tend="199";Tstart="17";shortTE="F";uid="bdefc54b-f1b1-4fcb-9811-ae17d9f1ecea"
NW_015368515.1	RepeatMasker	DNA/hAT-Tip100	383088	383203	713	+	.	ID="RND-5_FAMILY-3662";Tend="998";Tstart="881";shortTE="F";uid="f5e48b09-5b3c-420b-a305-a7b6ea94787b"
NW_015368515.1	RepeatMasker	DNA	297362	297472	679	+	.	ID="dna4-2_ap";Tend="768";Tstart="656";shortTE="F";uid="efddcd92-2975-4024-8a81-06799bae3b96"
NW_015368515.1	RepeatMasker	DNA	384125	384397	999	+	.	ID="DNA4-2_AP";Tend="769";Tstart="504";shortTE="F";uid="e6484aec-d1d0-4e83-8c65-2fb2a5b06e8d"
NW_015368515.1	RepeatMasker	Unknown	81528	81995	3024	+	.	ID="RND-3_FAMILY-226";Tend="1399";Tstart="955";shortTE="F";uid="f94dc98d-09df-4813-be18-d839868660b3"
NW_015368515.1	RepeatMasker	DNA	361415	361635	467	+	.	ID="ttaa3b_ap";Tend="414";Tstart="169";shortTE="F";uid="eb57fd78-d401-42d9-abaf-bf765c5fae9c"
NW_015368515.1	RepeatMasker	DNA	383866	384045	691	+	.	ID="dna4-2_ap";Tend="187";Tstart="1";shortTE="F";uid="8f256515-bc76-48a0-8696-cac9b8542ddf"
NW_015368515.1	RepeatMasker	DNA	125641	126394	1637	+	.	ID="DNA4-2_AP";Tend="743";Tstart="1";shortTE="F";uid="3fb00faa-649c-4e39-beb5-6612b0f5b8e1"
NW_015368515.1	RepeatMasker	Retroposon?	98080	98200	643	+	.	ID="SINE2-2_AP";Tend="626";Tstart="68";shortTE="F";uid="8fb733b3-a781-4c65-8aa3-4c682edd3388"
NW_015368515.1	RepeatMasker	Unknown	378201	378605	1845	+	.	ID="RND-6_FAMILY-716";Tend="1355";Tstart="992";shortTE="F";uid="1d65ed4a-5464-4b8f-a176-acb1fe2a7d83"
NW_015368515.1	RepeatMasker	DNA/MULE-MuDR	254587	254810	718	+	.	ID="RND-6_FAMILY-1730";Tend="1236";Tstart="1024";shortTE="F";uid="37820d6f-5c75-454d-b967-37cd63fd7f52"
NW_015368515.1	RepeatMasker	DNA/MULE-MuDR	46625	47226	1929	+	.	ID="RND-6_FAMILY-459";TEgroup="ctg_274%7CRND-6_FAMILY-459%7C1";Tend="1214";Tstart="402";shortTE="F";uid="bb507b1e-67f0-4a06-9813-50b9ba1662aa"
NW_015368515.1	RepeatMasker	DNA	373498	373637	504	+	.	ID="RND-5_FAMILY-962";Tend="1790";Tstart="1652";shortTE="F";uid="2357c33e-6643-4031-a4ff-2e6629eb7c7e"
NW_015368515.1	RepeatMasker	Unknown	286646	286871	1154	+	.	ID="RND-1_FAMILY-0";Tend="1224";Tstart="956";shortTE="F";uid="a9de7c5b-7890-4267-8d15-bca2a83f7cf1"
NW_015368515.1	RepeatMasker	DNA/hAT-hAT19	131968	132192	1135	+	.	ID="RND-6_FAMILY-2027";Tend="1426";Tstart="1201";shortTE="F";uid="4c20210f-f7df-4135-a66d-fe188bb1e821"
NW_015368515.1	RepeatMasker	DNA/hAT-Charlie	147321	147581	1418	+	.	ID="RND-1_FAMILY-94";Tend="1214";Tstart="917";shortTE="F";uid="ad94943b-53d8-4e5b-9a03-bf9a8ee35787"
NW_015368515.1	RepeatMasker	Unknown	42649	43038	2400	+	.	ID="RND-1_FAMILY-109";Tend="777";Tstart="355";shortTE="F";uid="b4d5ca62-df17-4610-ba81-1ded1229a5af"
NW_015368515.1	RepeatMasker	LINE/I-Jockey	261479	262299	1138	+	.	ID="RND-1_FAMILY-213";Tend="2117";Tstart="1237";shortTE="F";uid="63ddd06b-f4a5-4ab3-9a56-febbe2f76dcd"
NW_015368515.1	RepeatMasker	LTR/Copia	190003	190413	447	+	.	ID="RND-6_FAMILY-1776";Tend="1165";Tstart="758";shortTE="F";uid="f5fd20d4-9254-40ea-b4fe-4eeefe4c438e"
NW_015368515.1	RepeatMasker	DNA	325205	325637	2293	+	.	ID="ttaa4_ap";Tend="433";Tstart="1";shortTE="F";uid="445fd95b-dcb1-4f3a-b5a7-8285b9d5a48e"
NW_015368515.1	RepeatMasker	DNA	168052	168780	2454	+	.	ID="RND-4_FAMILY-328";Tend="1704";Tstart="920";shortTE="F";uid="c2e2e0a7-24ef-4c18-a0e9-6a881b1890f3"
NW_015368515.1	RepeatMasker	DNA	87436	87801	1616	+	.	ID="TTAA2C_AP";Tend="361";Tstart="2";shortTE="F";uid="e2769b05-40d2-4919-9729-b51b28e1cffa"
NW_015368515.1	RepeatMasker	Unknown	39524	39735	821	+	.	ID="RND-5_FAMILY-8760";Tend="1320";Tstart="1124";shortTE="F";uid="5c1ac1b9-3bc2-44ae-8f01-fc84ea5dedec"
NW_015368515.1	RepeatMasker	Retroposon?	117357	117811	419	-	.	ID="SINE2-2_AP";Tend="519";Tstart="2";shortTE="F";uid="228eac9c-9d96-4d23-a629-741c02486bfd"
NW_015368515.1	RepeatMasker	LTR/Copia	79619	80292	2539	-	.	ID="RND-6_FAMILY-1776";Tend="1443";Tstart="763";shortTE="F";uid="118ae484-3472-42a7-badf-963617522f69"
NW_015368515.1	RepeatMasker	DNA	290654	291048	968	-	.	ID="dna4-2_ap";Tend="773";Tstart="353";shortTE="F";uid="0ebfa136-30c7-4c9c-a3b2-8b52770f0af4"
NW_015368515.1	RepeatMasker	Unknown	50438	50967	3743	-	.	ID="RND-6_FAMILY-11039";Tend="1372";Tstart="774";shortTE="F";uid="8d9e0ad7-c99f-42f5-b3ff-8a59ef2b93cc"
NW_015368515.1	RepeatMasker	Retroposon?	172972	173350	1380	-	.	ID="SINE2-2_AP";Tend="386";Tstart="1";shortTE="F";uid="fb3172b2-d804-482a-8d56-76d6b48ce28d"
NW_015368515.1	RepeatMasker	DNA/hAT-hAT19	80292	80534	1184	-	.	ID="DNA8-71B_AP";Tend="243";Tstart="1";shortTE="F";uid="80575855-8db3-4236-844c-4cfece5c605f"
NW_015368515.1	RepeatMasker	DNA/hAT-Tip100	395648	396220	811	-	.	ID="RND-5_FAMILY-2123";Tend="1492";Tstart="917";shortTE="F";uid="e4f5f8cb-1cb1-4dda-abbb-e9d58c0ce481"
NW_015368515.1	RepeatMasker	DNA/hAT-hAT19	295607	295772	1182	-	.	ID="RND-5_FAMILY-2542";Tend="1528";Tstart="1367";shortTE="F";uid="1448d15c-8724-4f7f-b1ac-3374a3105f6f"
NW_015368515.1	RepeatMasker	DNA/Kolobok-E	56257	56372	977	-	.	ID="KOLOBOKE-4_AP";Tend="3203";Tstart="2781";shortTE="F";uid="58d84a64-ee5d-47ec-8c05-7f32a297551c"
NW_015368515.1	RepeatMasker	DNA/Ginger	301956	302338	2565	-	.	ID="RND-1_FAMILY-21";Tend="2424";Tstart="2060";shortTE="F";uid="09c91d4c-cd89-4b40-98dc-b9709c2a3733"
NW_015368515.1	RepeatMasker	DNA/hAT-Charlie	392703	393027	1898	-	.	ID="DNA8-104_AP";Tend="340";Tstart="1";shortTE="F";uid="232494cc-51fe-4053-926c-6131fa6f4029"
NW_015368515.1	RepeatMasker	DNA	270671	270928	1417	-	.	ID="TTAA8_AP";Tend="438";Tstart="192";shortTE="F";uid="716229ea-4b73-4cac-b85f-ed28763760f0"
NW_015368515.1	RepeatMasker	Unknown	93880	94155	2173	-	.	ID="RND-1_FAMILY-133";Tend="1174";Tstart="901";shortTE="F";uid="11dce2f9-f71c-49b3-aa21-7ee54d9e0134"
NW_015368515.1	RepeatMasker	LINE/I-Jockey	160869	160984	432	-	.	ID="RND-5_FAMILY-7690";Tend="1582";Tstart="1454";shortTE="F";uid="14d4934a-1f4f-4d0e-bcfd-d94df051c45f"
NW_015368515.1	RepeatMasker	RC/Helitron	47218	47640	2634	-	.	ID="RND-1_FAMILY-216";Tend="1877";Tstart="1458";shortTE="F";uid="f4ba10ea-9fde-49d4-af5b-56ebad3c4ec3"
NW_015368515.1	RepeatMasker	DNA/MULE-MuDR	241555	241683	556	-	.	ID="MUDR11X_AP";Tend="2220";Tstart="2093";shortTE="F";uid="add6a0d0-ccb4-4457-ba05-afd56e9a741c"
NW_015368515.1	RepeatMasker	Retroposon?	317371	319075	2885	-	.	ID="SINE2-1_AP";TEgroup="ctg_274%7CSINE2-1_AP%7C1";Tend="1998";Tstart="1";shortTE="F";uid="71043996-fc58-436d-a9a0-00dcbe54311d"
NW_015368515.1	RepeatMasker	LINE/I-Jockey	119560	119706	810	-	.	ID="RND-1_FAMILY-149";Tend="1696";Tstart="1556";shortTE="F";uid="34837981-c08b-45c4-af11-3fe8cfc66654"
NW_015368515.1	RepeatMasker	DNA	244546	245117	2904	-	.	ID="ttaa26b_ap";Tend="572";Tstart="2";shortTE="F";uid="09a63c54-7a46-4094-8caf-6c5f22563416"
NW_015368515.1	RepeatMasker	DNA/MULE-NOF	155296	155983	2706	-	.	ID="RND-5_FAMILY-954";Tend="1150";Tstart="569";shortTE="F";uid="8ed67cba-22b9-469b-91bd-fa8b0ebc909e"
NW_015368515.1	RepeatMasker	DNA/hAT-Tip100	41603	41739	417	-	.	ID="HAT-11_LMI";Tend="4554";Tstart="4418";shortTE="F";uid="512ac537-0297-4b1a-8895-27f919fa421a"
NW_015368515.1	RepeatMasker	Unknown	355855	356170	1606	-	.	ID="RND-3_FAMILY-226";Tend="1179";Tstart="954";shortTE="F";uid="187e531b-a1e2-4309-8756-c79347ad70ac"
NW_015368515.1	RepeatMasker	DNA/MULE-MuDR	94978	95132	541	-	.	ID="MUDR4X_AP";Tend="2048";Tstart="1880";shortTE="F";uid="9583dcf6-d59c-4296-9902-745040b1fdff"
NW_015368515.1	RepeatMasker	DNA	96364	96642	1307	-	.	ID="TTAA4B_AP";Tend="331";Tstart="47";shortTE="F";uid="8d752548-6eb2-498f-86f3-946d3aba1c70"
NW_015368515.1	RepeatMasker	Retroposon?	55993	56256	1007	-	.	ID="SINE2-1_AP";Tend="1247";Tstart="990";shortTE="F";uid="193ce46e-9f3c-46cf-878c-0365ec705245"
NW_015368515.1	RepeatMasker	DNA/hAT-Tip100	279920	280058	733	-	.	ID="RND-4_FAMILY-436";Tend="1134";Tstart="991";shortTE="F";uid="b36b11a6-d615-4945-a211-4bad27901c91"
NW_015368515.1	RepeatMasker	DNA/hAT-hATx	346730	347074	2428	-	.	ID="RND-5_FAMILY-5643";Tend="1148";Tstart="822";shortTE="F";uid="af564cb2-e8de-4559-ae11-8c7fb1ff4c3a"
NW_015368515.1	RepeatMasker	DNA	271228	271434	1264	-	.	ID="TTAA8_AP";Tend="201";Tstart="1";shortTE="F";uid="75b1da09-79a1-4d7b-9817-bb529d48e80c"
NW_015368515.1	RepeatMasker	LTR/Copia	319284	319693	1357	-	.	ID="RND-6_FAMILY-1776";Tend="1530";Tstart="1110";shortTE="F";uid="3c5c60ac-9459-441a-9a9b-9739e9ba9f92"
NW_015368515.1	RepeatMasker	LINE/I-Jockey	295773	296523	5591	-	.	ID="RND-5_FAMILY-7690";Tend="1361";Tstart="599";shortTE="F";uid="f952f6c6-45b0-42b1-9ec1-4098ba06ea53"
NW_015368515.1	RepeatMasker	Unknown	395016	395508	2621	-	.	ID="RND-6_FAMILY-8913";Tend="1628";Tstart="1155";shortTE="F";uid="19f1a311-09a1-441a-9689-6d99f33081e7"
NW_015368515.1	RepeatMasker	DNA	93707	93881	1389	-	.	ID="RND-6_FAMILY-2733";Tend="1144";Tstart="970";shortTE="F";uid="724e73ec-d03b-45ba-bdeb-aaf26a907f0a"
NW_015368515.1	RepeatMasker	LINE/I-Jockey	246163	246425	718	-	.	ID="RND-6_FAMILY-2007";Tend="1009";Tstart="734";shortTE="F";uid="0f7d58bc-e97f-4e10-b50b-756cdd7ef46e"
NW_015368515.1	RepeatMasker	DNA	272245	272596	1898	-	.	ID="TTAA2C_AP";Tend="423";Tstart="1";shortTE="F";uid="523eca51-5083-4440-8358-39318a09aff4"
NW_015368515.1	RepeatMasker	DNA/hAT-Ac	70347	70545	1752	-	.	ID="RND-5_FAMILY-327";Tend="1164";Tstart="965";shortTE="F";uid="f38090bf-bd39-41e4-8df1-e484e45cce6a"
NW_015368515.1	RepeatMasker	DNA	224615	224892	596	-	.	ID="DNA8-75_AP";TEgroup="ctg_274%7CDNA8-75_AP%7C1";Tend="675";Tstart="76";shortTE="T";uid="00a0125a-3f28-4d21-a0ef-920dae79d437"
NW_015368515.1	RepeatMasker	LINE/I-Jockey	333737	334290	2613	-	.	ID="RND-6_FAMILY-8560";Tend="2033";Tstart="1479";shortTE="F";uid="b473399b-21de-462c-8fcb-401debfa7dfb"
NW_015368515.1	RepeatMasker	DNA	154022	154138	530	-	.	ID="dnax-2_ap";Tend="393";Tstart="274";shortTE="F";uid="80a46cbe-b5e2-457e-943a-fc663aafcfc5"
NW_015368515.1	RepeatMasker	LINE/I-Jockey	175211	175713	3359	-	.	ID="RND-6_FAMILY-7366";Tend="1581";Tstart="1073";shortTE="F";uid="8e3d358a-edfe-415b-b31d-425a2d488ed6"
NW_015368515.1	RepeatMasker	DNA/Ginger-1	121647	121968	1338	-	.	ID="GINGER1-1_AP";Tend="3770";Tstart="3183";shortTE="F";uid="eec25a5b-8e89-4e69-8665-593861c5673e"
NW_015368515.1	RepeatMasker	Retroposon?	356839	357638	1667	-	.	ID="SINE2-2_AP";Tend="1998";Tstart="696";shortTE="F";uid="cd3dd704-b643-43fc-8996-c65059261512"
NW_015368515.1	RepeatMasker	Unknown	97177	97381	1229	-	.	ID="RND-6_FAMILY-3430";Tend="1047";Tstart="831";shortTE="F";uid="3a4ca03a-f4d1-47d2-9ef8-c7a0a91768ed"
NW_015368515.1	RepeatMasker	Unknown	308506	308695	578	-	.	ID="RND-5_FAMILY-1660";Tend="1513";Tstart="1341";shortTE="F";uid="95563a26-eef9-422e-9fbd-f657d8558e9a"
NW_015368515.1	RepeatMasker	DNA/Ginger	384453	384672	1656	-	.	ID="RND-1_FAMILY-21";Tend="1043";Tstart="820";shortTE="F";uid="5025b186-b048-495d-b0d1-03a89f009240"
NW_015368515.1	RepeatMasker	DNA/hAT-Tip100	242263	242373	519	-	.	ID="RND-1_FAMILY-168";Tend="1043";Tstart="938";shortTE="F";uid="e4612a87-42b2-4f3e-b85f-a138e72ca536"
NW_015368515.1	RepeatMasker	DNA/MULE-MuDR	237994	238755	746	-	.	ID="mudr7x_ap";Tend="1777";Tstart="914";shortTE="F";uid="1996377a-6d89-40a2-95ce-470583a0b577"
NW_015368515.1	RepeatMasker	RC/Helitron	245455	245870	2604	-	.	ID="RND-5_FAMILY-4810";Tend="1523";Tstart="1122";shortTE="F";uid="e1b9af2d-71da-42e1-a60d-d4795cf91b67"
NW_015368515.1	RepeatMasker	Retroposon?	357608	358003	972	-	.	ID="SINE2-1_AP";Tend="534";Tstart="192";shortTE="F";uid="2b87ccd6-7cf5-4287-b6dd-965942b13cb0"
NW_015368515.1	RepeatMasker	DNA	293032	293660	2667	-	.	ID="DNA4-3_AP";Tend="635";Tstart="3";shortTE="F";uid="9be66dfb-0e60-4e8a-9e46-1bbd12c64041"
NW_015368515.1	RepeatMasker	DNA/hAT-Tip100	322304	323235	2844	-	.	ID="rnd-6_family-7965";Tend="1225";Tstart="356";shortTE="F";uid="0c6e4aec-94bb-4b0f-ac2e-abdc857901dd"
NW_015368515.1	RepeatMasker	DNA	261134	261458	835	-	.	ID="ttaa3c_ap";Tend="422";Tstart="164";shortTE="F";uid="cf426d19-fc00-47ad-9353-32eb032f29c4"
NW_015368515.1	RepeatMasker	Retroposon?	232491	232813	1125	-	.	ID="SINE2-1_AP";Tend="1476";Tstart="1141";shortTE="F";uid="bdbb3f51-ac7e-4d35-b93a-5217b1fe4599"
NW_015368515.1	RepeatMasker	Unknown	356164	356695	3316	-	.	ID="RND-6_FAMILY-716";Tend="1361";Tstart="851";shortTE="F";uid="e9645c44-3138-4db1-b538-62c43499a0fc"
NW_015368515.1	RepeatMasker	DNA/Kolobok-E	364670	364829	425	-	.	ID="RND-5_FAMILY-7764";Tend="1104";Tstart="951";shortTE="F";uid="5043f34f-3f54-4266-9633-7740eba5e4d2"
NW_015368515.1	RepeatMasker	DNA/MULE-MuDR	301684	301935	980	-	.	ID="MUDR11X_AP";Tend="2220";Tstart="1981";shortTE="F";uid="0b79d0bc-1ef9-4ed0-98bc-bf63a325a38f"
NW_015368515.1	RepeatMasker	Unknown	65742	65903	491	-	.	ID="RND-6_FAMILY-3629";Tend="792";Tstart="598";shortTE="F";uid="060c8a43-4e65-4b0e-9f40-bd881c39d270"
NW_015368515.1	RepeatMasker	DNA	1911	2039	958	-	.	ID="DNA8-103_AP";Tend="216";Tstart="88";shortTE="F";uid="fbc787ac-169e-4544-9b99-e28565d367e0"
NW_015368515.1	RepeatMasker	DNA/MULE-MuDR	239241	239409	476	-	.	ID="RND-6_FAMILY-379";Tend="1001";Tstart="807";shortTE="F";uid="78fec7bd-3796-4217-ae16-619605919d62"
NW_015368515.1	RepeatMasker	LINE/I-Jockey	7034	7220	498	-	.	ID="RND-5_FAMILY-2103";Tend="1286";Tstart="1091";shortTE="F";uid="40cb03b7-5ec2-4770-878b-d3f585cd8b11"
NW_015368515.1	RepeatMasker	DNA/hAT-Tip100	105257	105740	3614	-	.	ID="RND-5_FAMILY-10595";Tend="1458";Tstart="971";shortTE="F";uid="564b33e8-99b7-40c8-9ab7-aa1b6aa2e1de"
NW_015368515.1	RepeatMasker	Unknown	149387	149811	829	-	.	ID="RND-4_FAMILY-242";Tend="1446";Tstart="1020";shortTE="F";uid="3401633f-338b-450a-837c-518b485b32d4"
NW_015368515.1	RepeatMasker	DNA	215678	215972	1363	-	.	ID="dna4-2_ap";Tend="769";Tstart="524";shortTE="F";uid="9e04acb1-8886-4d26-9c18-2291a6a9c152"
NW_015368515.1	RepeatMasker	DNA/TcMar-Tc1	62075	63260	1786	-	.	ID="mariner-75_lmi";Tend="1320";Tstart="97";shortTE="F";uid="b7b6d54f-2c3f-448b-bea9-e578077a564b"
NW_015368515.1	RepeatMasker	Unknown	289443	289593	878	-	.	ID="RND-1_FAMILY-99";Tend="1134";Tstart="977";shortTE="F";uid="9e556db0-738b-4cc3-9d2c-ce9802f2ab60"
NW_015368515.1	RepeatMasker	Unknown	278343	278602	606	-	.	ID="RND-5_FAMILY-1521";Tend="1511";Tstart="1240";shortTE="F";uid="9764343d-c23b-4119-8b46-d10d078cd630"
NW_015368515.1	RepeatMasker	DNA	183450	183595	755	-	.	ID="RND-5_FAMILY-962";Tend="1420";Tstart="1271";shortTE="F";uid="30021204-f6c7-4306-a388-f58f405fb77f"
NW_015368515.1	RepeatMasker	DNA/hAT-Ac	66304	66406	544	-	.	ID="RND-5_FAMILY-327";Tend="1577";Tstart="1475";shortTE="F";uid="612f5dd8-ce2f-4f3c-8c32-5c3901a456d8"
NW_015368515.1	RepeatMasker	DNA/hAT-hAT19	141648	141862	647	-	.	ID="DNA8-90_AP";Tend="212";Tstart="2";shortTE="F";uid="8df05898-e946-4ba7-a27d-5c379c8cf1c8"
NW_015368515.1	RepeatMasker	Unknown	355706	355850	660	-	.	ID="RND-6_FAMILY-716";Tend="1506";Tstart="1369";shortTE="F";uid="40bd9449-a9da-46f6-a6df-3bebfce2c979"
NW_015368515.1	RepeatMasker	DNA	75987	76742	3286	-	.	ID="RND-4_FAMILY-328";Tend="1692";Tstart="918";shortTE="F";uid="c3b84c8d-0b47-4797-918e-a5cf3b7eaae5"
NW_015368515.1	RepeatMasker	Unknown	48174	48723	3078	-	.	ID="RND-6_FAMILY-1290";Tend="1112";Tstart="575";shortTE="F";uid="77e4830b-503f-4812-981c-5fee95323427"
NW_015368515.1	RepeatMasker	DNA	309658	310089	2689	-	.	ID="TTAA4B_AP";Tend="429";Tstart="1";shortTE="F";uid="32d70b4e-d16e-477f-8f2d-256dfe64ae5e"
NW_015368515.1	RepeatMasker	Unknown	38071	38186	449	-	.	ID="RND-6_FAMILY-5725";Tend="859";Tstart="744";shortTE="F";uid="e7837ac1-64e0-49f2-903a-5ae466afb3c3"
NW_015368515.1	RepeatMasker	Retroposon?	365021	365518	844	-	.	ID="SINE2-1_AP";Tend="928";Tstart="455";shortTE="F";uid="3f9464e8-f654-4494-9245-2732846436b9"
NW_015368515.1	RepeatMasker	DNA/hAT-hAT19	296526	296842	1256	-	.	ID="RND-5_FAMILY-2542";Tend="1359";Tstart="1107";shortTE="F";uid="e620054c-68c2-4fda-a18e-894b098359e6"
NW_015368515.1	RepeatMasker	DNA	312089	312214	1056	-	.	ID="DNA3-1_AP";Tend="126";Tstart="1";shortTE="F";uid="944839d7-44ee-4ee1-825a-3c7c70847f81"
NW_015368515.1	RepeatMasker	Retroposon?	55893	56008	623	-	.	ID="SINE2-2_AP";Tend="1997";Tstart="1885";shortTE="F";uid="5294b814-e1d6-460d-a4b4-e9a8150232be"
NW_015370981.1	RepeatMasker	LTR/Copia	8754	8909	769	-	.	ID="RND-6_FAMILY-1776";Tend="1203";Tstart="762";shortTE="F";uid="af98ee7b-4394-47c3-ad6e-4a340a98caf2"
NW_015370981.1	RepeatMasker	Retroposon?	8535	8753	777	-	.	ID="SINE2-1_AP";Tend="467";Tstart="249";shortTE="F";uid="ffe82776-7089-43cf-b350-ccdef779fa43"
NW_015370982.1	RepeatMasker	DNA	6923	7237	794	+	.	ID="DNA4-2_AP";Tend="769";Tstart="486";shortTE="F";uid="8b480522-061d-4f8a-afcd-794a3fbc2a1d"
NW_015370982.1	RepeatMasker	DNA/hAT-hAT19	10702	10858	644	+	.	ID="HAT-N9_AP";Tend="159";Tstart="1";shortTE="F";uid="6a0468f4-8206-4be1-9562-6623a26b2fb4"
NW_015370982.1	RepeatMasker	DNA/hAT-hAT19	6790	6902	825	-	.	ID="DNA8-64B_AP";Tend="114";Tstart="5";shortTE="F";uid="9169d30f-2f90-4bd1-b724-0573977d8c26"
NW_015370982.1	RepeatMasker	DNA/MULE-MuDR	11047	11260	483	-	.	ID="RND-6_FAMILY-3611";Tend="871";Tstart="667";shortTE="F";uid="f76a4d24-94f2-4594-a6b1-89b1bfaa0eb3"
NW_015370982.1	RepeatMasker	Unknown	892	1411	884	-	.	ID="RND-1_FAMILY-83";Tend="1353";Tstart="817";shortTE="F";uid="eee73193-3360-4871-8e54-03cbc3a35999"
NW_015370983.1	RepeatMasker	Unknown	2203	2305	845	+	.	ID="RND-1_FAMILY-8";Tend="1498";Tstart="1395";shortTE="F";uid="186d8f58-a8dd-4762-8965-cad4604d0807"
NW_015370984.1	RepeatMasker	Unknown	2770	2952	411	-	.	ID="RND-1_FAMILY-10";Tend="1352";Tstart="1195";shortTE="F";uid="cbb27ada-f4c0-45bd-8871-d3898b1a9919"
NW_015370985.1	RepeatMasker	DNA/Kolobok-E	9757	10039	2136	+	.	ID="RND-6_FAMILY-1985";Tend="1232";Tstart="926";shortTE="F";uid="90bf2ec7-f178-4055-98ff-e2696970b895"
NW_015370986.1	RepeatMasker	DNA/hAT-hAT19	1	197	1256	-	.	ID="HAT-N15_AP";Tend="424";Tstart="233";shortTE="F";uid="034e85c4-9478-4a0c-b027-9c9810bd06b2"
NW_015370987.1	RepeatMasker	DNA/Ginger	8251	9245	2622	+	.	ID="RND-1_FAMILY-21";TEgroup="ctg_2746%7CRND-1_FAMILY-21%7C1";Tend="2508";Tstart="828";shortTE="F";uid="07aa033b-272a-4dce-b39e-a1957e100ed7"
NW_015370988.1	RepeatMasker	DNA	528	786	558	+	.	ID="ttaa2c_ap";Tend="377";Tstart="130";shortTE="F";uid="17a253f8-3996-4684-837d-a21daa02393a"
NW_015370988.1	RepeatMasker	LINE/I	10116	10763	617	+	.	ID="RND-6_FAMILY-178";Tend="786";Tstart="191";shortTE="F";uid="17ed2d2d-9a3d-47a2-8681-6e1930650f07"
NW_015370988.1	RepeatMasker	DNA/Ginger-1	7199	7453	1028	+	.	ID="RND-6_FAMILY-17210";Tend="1201";Tstart="949";shortTE="F";uid="1c77d9e7-35a8-4486-83fa-c9f6c274d2ef"
NW_015370988.1	RepeatMasker	DNA/hAT-Charlie	7463	7731	2012	-	.	ID="RND-1_FAMILY-159";Tend="1216";Tstart="926";shortTE="F";uid="82224955-08ae-400b-9267-bd4ba5d5b83c"
NW_015370989.1	RepeatMasker	Retroposon?	8099	9144	2708	+	.	ID="SINE2-1_AP";Tend="1998";Tstart="362";shortTE="F";uid="9b8520ee-f2b8-4d9d-bb06-5db751a0a334"
NW_015370989.1	RepeatMasker	LTR/Copia	7979	8089	401	+	.	ID="RND-6_FAMILY-1776";Tend="883";Tstart="751";shortTE="F";uid="03e9d50b-fcc9-4cc5-be52-3f7e22612a58"
NW_015370989.1	RepeatMasker	DNA/hAT-Tip100	2159	2306	491	-	.	ID="HAT-N16_AP";Tend="615";Tstart="469";shortTE="F";uid="9b585e6e-a8ca-4f6a-b305-e6d1a286c744"
NW_015370989.1	RepeatMasker	DNA/Ginger-1	8986	9215	461	-	.	ID="GINGER1-1_AP";Tend="3383";Tstart="3122";shortTE="F";uid="906d51a3-124f-4971-a970-6d5c660d883d"
NW_015370990.1	RepeatMasker	DNA	8792	9114	1169	+	.	ID="DNA4-2_AP";Tend="327";Tstart="5";shortTE="F";uid="1fa52439-46a8-4b34-aaa0-7622186d51e8"
NW_015370990.1	RepeatMasker	DNA	80	334	965	-	.	ID="TTAA2B_AP";Tend="246";Tstart="1";shortTE="F";uid="adc5c3aa-2dc5-401f-b02b-b5ce7148c12a"
NW_015368516.1	RepeatMasker	DNA	80452	80608	492	+	.	ID="TTAA22_AP";Tend="422";Tstart="265";shortTE="F";uid="8a345935-d753-4055-92b1-ea84f8077871"
NW_015368516.1	RepeatMasker	DNA	299594	299930	1626	+	.	ID="ttaa18_ap";Tend="553";Tstart="212";shortTE="F";uid="7cad8e3b-2598-4e24-80b4-971a57c4435f"
NW_015368516.1	RepeatMasker	DNA/Ginger	40595	40791	1266	+	.	ID="RND-1_FAMILY-20";Tend="1654";Tstart="1463";shortTE="F";uid="320dfd91-344d-4861-8c11-d0d9876f7277"
NW_015368516.1	RepeatMasker	Unknown	299958	300241	1014	+	.	ID="RND-6_FAMILY-3861";Tend="1560";Tstart="1265";shortTE="F";uid="d3ccb882-3ff1-4c2d-954e-d2a04ad85643"
NW_015368516.1	RepeatMasker	DNA/hAT	275408	275512	411	+	.	ID="RND-5_FAMILY-6486";Tend="974";Tstart="871";shortTE="F";uid="88950c40-01aa-478d-b41a-580df08ad915"
NW_015368516.1	RepeatMasker	DNA/MULE-MuDR	246410	246575	584	+	.	ID="MUDR12X_AP";Tend="165";Tstart="1";shortTE="F";uid="1c379113-c63e-4b24-b7c2-e76813bb9cb0"
NW_015368516.1	RepeatMasker	Unknown	24823	24978	926	+	.	ID="RND-6_FAMILY-8953";Tend="1345";Tstart="1188";shortTE="F";uid="711e1097-fee3-4add-9a0a-84db6e733d28"
NW_015368516.1	RepeatMasker	DNA	360004	360464	2343	+	.	ID="ttaa3b_ap";Tend="436";Tstart="1";shortTE="F";uid="d13e058c-3719-433a-8779-c935d04262b5"
NW_015368516.1	RepeatMasker	DNA	201356	201520	909	+	.	ID="RND-5_FAMILY-328";Tend="1789";Tstart="1617";shortTE="F";uid="405d5207-f39b-432d-b7ba-2a066c9e5ca4"
NW_015368516.1	RepeatMasker	DNA/hAT	265386	265840	1946	+	.	ID="rnd-5_family-136";Tend="1507";Tstart="954";shortTE="F";uid="7eb5c935-e671-4f8a-a5d5-1d8733adf956"
NW_015368516.1	RepeatMasker	DNA/MULE-MuDR	236378	236920	1343	+	.	ID="DNA8-110_AP";TEgroup="ctg_275%7CDNA8-110_AP%7C1";Tend="689";Tstart="1";shortTE="F";uid="046b2201-082b-45b7-99b2-65d567b23c2e"
NW_015368516.1	RepeatMasker	LINE/I	333637	333785	838	+	.	ID="RND-1_FAMILY-51";Tend="1657";Tstart="1509";shortTE="F";uid="236d9d0c-e9a2-45bd-8801-49e85f37459b"
NW_015368516.1	RepeatMasker	LINE/I	2133	2307	1260	+	.	ID="RND-1_FAMILY-41";Tend="1069";Tstart="897";shortTE="F";uid="dd5da5ce-c385-49d3-a33a-cab2547c8e5a"
NW_015368516.1	RepeatMasker	DNA/hAT-Tip100	381059	381226	1308	+	.	ID="DNA8-16B_AP";Tend="167";Tstart="1";shortTE="F";uid="1f5725a9-0b5b-4643-abf5-3e48874a7d4e"
NW_015368516.1	RepeatMasker	DNA/Ginger	65725	65909	695	+	.	ID="RND-1_FAMILY-21";Tend="1001";Tstart="806";shortTE="F";uid="ed096048-cda3-4924-9666-c7e6de7153bd"
NW_015368516.1	RepeatMasker	DNA/Ginger	333871	335078	8158	+	.	ID="RND-1_FAMILY-21";Tend="2510";Tstart="1295";shortTE="F";uid="dcbed952-9d4b-4a00-8d91-882611235fe7"
NW_015368516.1	RepeatMasker	DNA/MULE-MuDR	229645	229912	1343	+	.	ID="DNA8-110_AP";Tend="258";Tstart="1";shortTE="F";uid="3f085239-1228-4f41-acd5-e918d36b9d03"
NW_015368516.1	RepeatMasker	LINE/I	63503	64175	4904	+	.	ID="RND-4_FAMILY-451";Tend="1588";Tstart="914";shortTE="F";uid="f69d26c0-0c14-4cb8-8569-24a9546285ae"
NW_015368516.1	RepeatMasker	Unknown	35344	35896	614	+	.	ID="RND-5_FAMILY-139";TEgroup="ctg_275%7CRND-5_FAMILY-139%7C1";Tend="1461";Tstart="815";shortTE="F";uid="157d1691-24bb-4476-8682-06ae475470d4"
NW_015368516.1	RepeatMasker	DNA/hAT	222314	222855	2521	+	.	ID="RND-4_FAMILY-355";Tend="1420";Tstart="880";shortTE="F";uid="d28dc137-89dd-45f6-b512-f086d7333390"
NW_015368516.1	RepeatMasker	DNA/Kolobok-E	240945	241101	604	+	.	ID="RND-5_FAMILY-7764";Tend="1128";Tstart="979";shortTE="F";uid="3c45d07a-6be1-4abe-94e8-2eec523fff08"
NW_015368516.1	RepeatMasker	LTR/Copia	45630	46058	1503	+	.	ID="RND-6_FAMILY-1776";Tend="1207";Tstart="768";shortTE="F";uid="758a469b-f5ae-4480-9cf9-448418ff65e0"
NW_015368516.1	RepeatMasker	DNA/Sola-1	28	1284	8023	+	.	ID="RND-6_FAMILY-7378";Tend="1202";Tstart="36";shortTE="F";uid="b9e1cf3f-79ac-41b2-aeb8-bb39bba8268d"
NW_015368516.1	RepeatMasker	LINE/R1	351083	351571	487	+	.	ID="RND-6_FAMILY-14364";Tend="1426";Tstart="942";shortTE="F";uid="1779cfc5-2d56-4c4f-9392-3235f914d5dc"
NW_015368516.1	RepeatMasker	Unknown	73770	74039	484	+	.	ID="RND-6_FAMILY-770";Tend="1310";Tstart="1003";shortTE="F";uid="1bdd8dfb-50cd-4a3a-96cc-039315bfe640"
NW_015368516.1	RepeatMasker	Unknown	20128	21910	4558	+	.	ID="RND-5_FAMILY-1293";Tend="1888";Tstart="122";shortTE="F";uid="23b520e8-357e-41d3-8d3d-55bd5ca821a4"
NW_015368516.1	RepeatMasker	LTR/Copia	39291	39902	1858	+	.	ID="RND-6_FAMILY-1776";Tend="1443";Tstart="765";shortTE="F";uid="a81415a1-00c6-47f7-af42-d51e55bd600b"
NW_015368516.1	RepeatMasker	DNA	18933	19725	5038	-	.	ID="RND-4_FAMILY-328";Tend="1714";Tstart="918";shortTE="F";uid="d3ba5f58-1555-45ee-80d8-f63dcac1aab0"
NW_015368516.1	RepeatMasker	DNA/hAT-hAT19	275788	275982	814	-	.	ID="DNA8-90_AP";Tend="186";Tstart="1";shortTE="F";uid="34d6264c-3d0a-4052-9a9d-dda988868c10"
NW_015368516.1	RepeatMasker	RC/Helitron	411243	411349	568	-	.	ID="RND-6_FAMILY-4127";Tend="1623";Tstart="1526";shortTE="F";uid="b922cb04-2562-44fc-8c85-4797e1cf662b"
NW_015368516.1	RepeatMasker	DNA	402298	402607	1318	-	.	ID="ttaa3b_ap";Tend="282";Tstart="4";shortTE="F";uid="c6c45720-4843-4a7a-bb4f-369382c7694a"
NW_015368516.1	RepeatMasker	DNA/Kolobok-E	241138	241340	560	-	.	ID="RND-5_FAMILY-3927";Tend="580";Tstart="386";shortTE="F";uid="f8bd9070-db90-44bc-95be-537487ef4711"
NW_015368516.1	RepeatMasker	DNA	226159	226289	836	-	.	ID="RND-6_FAMILY-12698";Tend="1017";Tstart="887";shortTE="F";uid="c0dbde16-bf8b-4b64-94fe-836e9b4a72eb"
NW_015368516.1	RepeatMasker	DNA/MULE-MuDR	102657	102863	1633	-	.	ID="RND-5_FAMILY-7518";Tend="1268";Tstart="1065";shortTE="F";uid="3a7fbcfc-ca23-46ed-ab05-e37bcbc6d596"
NW_015368516.1	RepeatMasker	LINE/I-Jockey	31506	32296	1078	-	.	ID="JOCKEY-6_RPR";Tend="3741";Tstart="2947";shortTE="F";uid="cb8544b9-cea3-4d11-958e-5c4f8f8e3b4e"
NW_015368516.1	RepeatMasker	LINE/I	339231	339668	2491	-	.	ID="RND-1_FAMILY-41";Tend="1291";Tstart="856";shortTE="F";uid="62d25687-a40d-43c2-aac7-afbbb6225338"
NW_015368516.1	RepeatMasker	DNA/Ginger	103532	104037	2579	-	.	ID="RND-1_FAMILY-21";Tend="1334";Tstart="829";shortTE="F";uid="b456f935-dfa0-4b3b-91b9-0deb850cee61"
NW_015368516.1	RepeatMasker	Unknown	325890	326064	1001	-	.	ID="RND-5_FAMILY-2329";Tend="1675";Tstart="1492";shortTE="F";uid="41786a12-aa86-4adc-a775-961a7e6b0c30"
NW_015368516.1	RepeatMasker	Unknown	157529	157705	1012	-	.	ID="RND-5_FAMILY-2444";Tend="1139";Tstart="978";shortTE="F";uid="e1e28ce7-557e-4311-8efb-33946e398229"
NW_015368516.1	RepeatMasker	DNA	11785	12108	482	-	.	ID="TTAA2C_AP";Tend="347";Tstart="1";shortTE="F";uid="c3e7e921-a6c8-4397-9acd-3a1e9a99fb6e"
NW_015368516.1	RepeatMasker	LINE/I-Jockey	46047	46531	748	-	.	ID="RND-4_FAMILY-1633";Tend="1382";Tstart="911";shortTE="F";uid="e62cf9a0-b6ab-4b05-88b0-cb730a129d46"
NW_015368516.1	RepeatMasker	DNA	371363	371610	643	-	.	ID="DNA4-3_AP";Tend="449";Tstart="215";shortTE="F";uid="ecf51da1-c303-494f-8db3-be6421999d80"
NW_015368516.1	RepeatMasker	DNA	38667	38950	1145	-	.	ID="TTAA4B_AP";Tend="326";Tstart="9";shortTE="F";uid="f4a58f3f-f9bf-479a-8267-bf594737be60"
NW_015368516.1	RepeatMasker	LINE/I	2640	3324	5093	-	.	ID="RND-5_FAMILY-4777";Tend="1126";Tstart="455";shortTE="F";uid="46bce1c8-b311-4f46-9452-d946ba637b93"
NW_015368516.1	RepeatMasker	DNA/hAT-hAT19	136436	136606	932	-	.	ID="DNA8-79_AP";Tend="833";Tstart="669";shortTE="F";uid="222b7c08-1a3e-43f4-b3b9-8e1cad9ec07c"
NW_015368516.1	RepeatMasker	LINE/I-Jockey	390202	390840	1856	-	.	ID="RND-5_FAMILY-471";Tend="1253";Tstart="647";shortTE="F";uid="0848d03f-72a7-4123-abee-0c389e1e9cac"
NW_015368516.1	RepeatMasker	DNA/hAT-hATm	111561	113082	843	-	.	ID="HAT-4C_AP";Tend="3094";Tstart="1543";shortTE="F";uid="d8996a81-4513-4e2d-8628-f2555bc229bc"
NW_015368516.1	RepeatMasker	DNA/Ginger	137063	137201	929	-	.	ID="RND-1_FAMILY-21";Tend="954";Tstart="808";shortTE="F";uid="d1ba7725-ecd2-4812-bd4c-3434daf804e5"
NW_015368516.1	RepeatMasker	Unknown	130246	130534	1585	-	.	ID="RND-1_FAMILY-0";Tend="1228";Tstart="935";shortTE="F";uid="52ca6465-153c-41d6-87ac-733cfa8c00fa"
NW_015368516.1	RepeatMasker	DNA	232892	233022	836	-	.	ID="RND-6_FAMILY-12698";Tend="1017";Tstart="887";shortTE="F";uid="b5e6cdc1-0dad-4421-81ea-01e574d1430a"
NW_015368516.1	RepeatMasker	Unknown	287773	287876	712	-	.	ID="RND-1_FAMILY-0";Tend="1056";Tstart="952";shortTE="F";uid="0b7e0ecd-bdac-4b3c-b773-6ff05669ad99"
NW_015368516.1	RepeatMasker	Unknown	17992	18280	1591	-	.	ID="RND-1_FAMILY-82";Tend="1284";Tstart="952";shortTE="F";uid="7f25fc3a-c6e9-4c0f-b061-1b683cbc4ed2"
NW_015368516.1	RepeatMasker	Unknown	338907	339078	554	-	.	ID="RND-1_FAMILY-161";Tend="1094";Tstart="933";shortTE="F";uid="92ee860b-a912-4265-af07-027723f181d2"
NW_015368516.1	RepeatMasker	DNA/Ginger	21911	22204	1884	-	.	ID="RND-1_FAMILY-21";Tend="2513";Tstart="2178";shortTE="F";uid="60087606-3085-40b9-9ccd-aa290d8760c4"
NW_015368516.1	RepeatMasker	LINE/I	205481	206266	4041	-	.	ID="RND-5_FAMILY-630";Tend="1509";Tstart="711";shortTE="F";uid="c72e75a5-f042-4573-b915-ed1b318f00d6"
NW_015368516.1	RepeatMasker	Retroposon?	7114	7632	670	-	.	ID="SINE2-1_AP";TEgroup="ctg_275%7CSINE2-1_AP%7C1";Tend="1760";Tstart="784";shortTE="F";uid="5f4feba2-c27e-4a6a-aa00-344f613421ed"
NW_015368516.1	RepeatMasker	DNA/Academ-1	134510	135025	2808	-	.	ID="RND-6_FAMILY-764";Tend="675";Tstart="192";shortTE="F";uid="c921a966-2d7c-4a07-8c59-2d0ed128b1e5"
NW_015368516.1	RepeatMasker	DNA/hAT-hAT19	136896	137060	1191	-	.	ID="DNA8-79_AP";Tend="672";Tstart="505";shortTE="F";uid="79769a48-5e6e-4373-8e05-47e937ac3149"
NW_015368516.1	RepeatMasker	LINE/I	290410	290806	1477	-	.	ID="RND-4_FAMILY-451";Tend="1612";Tstart="1217";shortTE="F";uid="cb68123f-4879-40ca-83f1-b1e003eaea89"
NW_015368516.1	RepeatMasker	LINE/I-Jockey	33425	33636	434	-	.	ID="DOC4_DM";Tend="1370";Tstart="1150";shortTE="F";uid="70951500-c530-4b14-9fbc-83f9627526f8"
NW_015368516.1	RepeatMasker	RC/Helitron	389164	389703	2480	-	.	ID="RND-5_FAMILY-4810";Tend="1697";Tstart="1140";shortTE="F";uid="a5ab4d2e-de22-41aa-8345-9cef8fe01975"
NW_015368516.1	RepeatMasker	DNA	110901	111086	786	-	.	ID="DNA4-2_AP";Tend="762";Tstart="568";shortTE="F";uid="774461c4-26a7-4162-a5ff-9f001044451c"
NW_015370991.1	RepeatMasker	Unknown	8532	8835	794	+	.	ID="RND-6_FAMILY-1192";Tend="1150";Tstart="888";shortTE="F";uid="8d79c632-4d33-4910-8ed1-47b64766574f"
NW_015370992.1	RepeatMasker	Unknown	7966	8512	2482	+	.	ID="RND-3_FAMILY-226";Tend="1678";Tstart="1103";shortTE="F";uid="46cd71b3-c5b0-466a-b7a9-ac907a035c61"
NW_015370992.1	RepeatMasker	DNA/hAT-Charlie	8708	9107	935	-	.	ID="HAT-N14_AP";TEgroup="ctg_2751%7CHAT-N14_AP%7C1";Tend="302";Tstart="1";shortTE="F";uid="d1863c54-5fda-418a-949a-ec9ba27f76e5"
NW_015370992.1	RepeatMasker	LTR/Copia	10028	10253	620	-	.	ID="RND-6_FAMILY-1776";Tend="972";Tstart="762";shortTE="F";uid="8204bb3d-35af-4b47-8461-297e1e27f55c"
NW_015370992.1	RepeatMasker	Retroposon?	1	116	582	-	.	ID="SINE2-2_AP";Tend="201";Tstart="86";shortTE="F";uid="5cd47c06-0191-4cae-b839-d6f4b495403c"
NW_015370993.1	RepeatMasker	DNA/MULE-MuDR	877	1795	6637	+	.	ID="RND-5_FAMILY-7166";Tend="1662";Tstart="764";shortTE="F";uid="78201532-6b30-4741-bcfc-422ec1a95bc4"
NW_015370993.1	RepeatMasker	LINE/R1	10055	11115	6337	-	.	ID="RND-5_FAMILY-2827";Tend="1277";Tstart="267";shortTE="F";uid="f98b7d8b-c5fe-4c4c-b225-a6fab803f3ad"
NW_015370993.1	RepeatMasker	DNA/hAT	9824	10010	743	-	.	ID="RND-5_FAMILY-735";Tend="887";Tstart="712";shortTE="F";uid="54b438e8-3413-44cc-9c7f-2e3494ccc259"
NW_015370993.1	RepeatMasker	DNA/hAT-Tip100	9709	9835	526	-	.	ID="RND-6_FAMILY-8295";Tend="1907";Tstart="1790";shortTE="F";uid="b4aead1d-008f-4064-ba71-19ab173db623"
NW_015370994.1	RepeatMasker	DNA/Sola-1	2316	2447	451	+	.	ID="SOLA1-7_AP";Tend="129";Tstart="1";shortTE="F";uid="18a73708-9880-49b2-920a-9e86eccc0077"
NW_015370994.1	RepeatMasker	DNA	8326	8511	508	-	.	ID="dna4-2_ap";Tend="200";Tstart="5";shortTE="F";uid="103982e9-3d7e-4d03-9d78-a9937fb4d4b2"
NW_015370994.1	RepeatMasker	Unknown	9685	10131	3090	-	.	ID="RND-5_FAMILY-847";Tend="1335";Tstart="891";shortTE="F";uid="d7499442-fe19-478d-a228-0b68ae4ddd86"
NW_015370996.1	RepeatMasker	LINE/I-Jockey	8428	8732	486	+	.	ID="RND-5_FAMILY-2103";Tend="1132";Tstart="846";shortTE="F";uid="beb1c637-d59b-4f7c-ab7d-cc6e67695689"
NW_015370996.1	RepeatMasker	LINE/I-Jockey	7861	8055	596	-	.	ID="RND-5_FAMILY-2103";Tend="1286";Tstart="1082";shortTE="F";uid="def7fc31-d908-4fcb-a2b8-964be4dc9f9e"
NW_015370997.1	RepeatMasker	DNA	4194	4426	1393	+	.	ID="RND-4_FAMILY-328";Tend="1129";Tstart="912";shortTE="F";uid="3ade14e1-bdb6-45a7-ae24-4471d1c43314"
NW_015370997.1	RepeatMasker	Unknown	11726	11838	906	+	.	ID="RND-6_FAMILY-6749";Tend="920";Tstart="808";shortTE="F";uid="95f33604-c559-46d2-adef-0cac8daab782"
NW_015370997.1	RepeatMasker	DNA	9117	9561	1751	+	.	ID="TTAA3_AP";Tend="429";Tstart="1";shortTE="F";uid="a5c13111-82f5-4842-afe5-db894aa378f2"
NW_015370997.1	RepeatMasker	Unknown	1012	1997	2474	+	.	ID="RND-1_FAMILY-32";Tend="1822";Tstart="885";shortTE="F";uid="2fd8c9b4-b3de-40f9-a1da-f7cd7cf85f89"
NW_015370997.1	RepeatMasker	Unknown	3915	4196	1748	+	.	ID="RND-1_FAMILY-0";Tend="1224";Tstart="940";shortTE="F";uid="12fe6771-d98e-4e07-aa2f-8d9accf85641"
NW_015370997.1	RepeatMasker	DNA	10887	11039	457	-	.	ID="dna4-2_ap";Tend="769";Tstart="610";shortTE="F";uid="3f916c5f-32e9-48bd-8769-f904683c8c71"
NW_015370998.1	RepeatMasker	DNA	2044	2378	1021	+	.	ID="TTAA3_AP";Tend="429";Tstart="80";shortTE="F";uid="283f971b-0af8-4fe1-9cbc-e9918cc440e5"
NW_015370998.1	RepeatMasker	DNA	911	1112	871	-	.	ID="ttaa2c_ap";Tend="394";Tstart="191";shortTE="F";uid="8940c131-fa62-4d89-be37-9a6710406c2d"
NW_015370999.1	RepeatMasker	DNA/hAT-hAT19	391	1175	3700	+	.	ID="RND-5_FAMILY-4611";Tend="1635";Tstart="839";shortTE="F";uid="364ae687-6f46-4c15-9855-47ee04ab89d4"
NW_015370999.1	RepeatMasker	DNA	1224	1435	769	+	.	ID="DNA4-1_AP";Tend="252";Tstart="1";shortTE="F";uid="bb393d22-40e9-4da9-8551-d8526f2fbdb5"
NW_015370999.1	RepeatMasker	DNA	289	414	437	-	.	ID="ttaa2c_ap";Tend="339";Tstart="208";shortTE="F";uid="2a1b59c8-6faa-4930-9705-7e02d35da9d5"
NW_015371000.1	RepeatMasker	Unknown	1579	3333	4223	+	.	ID="RND-6_FAMILY-11391";Tend="2467";Tstart="716";shortTE="F";uid="eb98ce25-fbcb-4ad0-b82b-060e6f15c951"
NW_015371000.1	RepeatMasker	LTR/Copia	9190	9511	1716	-	.	ID="RND-6_FAMILY-1776";Tend="1095";Tstart="765";shortTE="F";uid="e8b9cf8b-d061-4e7c-a4e7-354038f120db"
NW_015368517.1	RepeatMasker	Unknown	340370	340679	2209	+	.	ID="RND-5_FAMILY-1047";Tend="1191";Tstart="900";shortTE="F";uid="f800da7d-0c2c-4f71-a6bf-1b45dfedc3a9"
NW_015368517.1	RepeatMasker	DNA	392925	393434	2954	+	.	ID="RND-6_FAMILY-4389";TEgroup="ctg_276%7CRND-6_FAMILY-4389%7C1";Tend="1211";Tstart="835";shortTE="F";uid="52067254-b2fe-488c-9cb1-c942332fe90f"
NW_015368517.1	RepeatMasker	Unknown	99194	99443	1729	+	.	ID="RND-1_FAMILY-2";Tend="1211";Tstart="942";shortTE="F";uid="68933a57-42a1-4439-b6c2-453edcf8d39c"
NW_015368517.1	RepeatMasker	DNA/Ginger-1	123307	123682	1587	+	.	ID="RND-6_FAMILY-17210";Tend="1330";Tstart="950";shortTE="F";uid="6c06947d-f389-41fb-b2ef-e4d6ef5413e8"
NW_015368517.1	RepeatMasker	Unknown	294123	294526	763	+	.	ID="RND-1_FAMILY-83";Tend="1331";Tstart="928";shortTE="F";uid="3a1abb2e-2adb-4188-9422-fa950f65afa9"
NW_015368517.1	RepeatMasker	DNA/hAT-hAT19	198304	198952	2192	+	.	ID="RND-5_FAMILY-4142";Tend="1403";Tstart="733";shortTE="F";uid="d8ba54ee-38b3-478e-9437-fe78f25bbf16"
NW_015368517.1	RepeatMasker	DNA	86126	86395	1152	+	.	ID="TTAA3_AP";Tend="264";Tstart="1";shortTE="F";uid="bf2734e7-5312-4bf2-891c-242203dcb957"
NW_015368517.1	RepeatMasker	DNA	85598	85901	971	+	.	ID="DNA4-2_AP";Tend="707";Tstart="430";shortTE="F";uid="fc98c2d5-5276-4b4a-bb91-8065489f3fce"
NW_015368517.1	RepeatMasker	Unknown	341612	342027	964	+	.	ID="RND-6_FAMILY-9932";Tend="983";Tstart="512";shortTE="F";uid="2136941c-394d-4a74-be58-fdffa8eeee19"
NW_015368517.1	RepeatMasker	Unknown	342349	342626	763	+	.	ID="RND-6_FAMILY-9932";Tend="1369";Tstart="1095";shortTE="F";uid="2ec6b996-a131-4219-aa18-fa65779fcac5"
NW_015368517.1	RepeatMasker	RC/Helitron	146331	146865	1183	+	.	ID="HELITRON-1_AP";Tend="2907";Tstart="2362";shortTE="F";uid="286e1396-c0c2-4dc8-b2be-85e8887e7b02"
NW_015368517.1	RepeatMasker	DNA	141227	141679	1164	+	.	ID="DNA4-2_AP";Tend="730";Tstart="284";shortTE="F";uid="c759b9d6-b83d-4fe5-8d89-445c1542f67c"
NW_015368517.1	RepeatMasker	DNA	59801	59962	836	+	.	ID="RND-5_FAMILY-328";Tend="1793";Tstart="1618";shortTE="F";uid="e0a4fe7e-f8f2-4ef0-8e3d-0f40384e4943"
NW_015368517.1	RepeatMasker	DNA/Kolobok-E	100889	101037	424	+	.	ID="rnd-6_family-3914";TEgroup="ctg_276%7Crnd-6_family-3914%7C1";Tend="1324";Tstart="1251";shortTE="T";uid="2ad76148-8409-41a9-9c92-32d5983a5c7c"
NW_015368517.1	RepeatMasker	LINE/I-Jockey	93155	93606	3231	+	.	ID="RND-5_FAMILY-2323";Tend="1422";Tstart="990";shortTE="F";uid="bd166f76-5afb-4009-b283-77c7d7082828"
NW_015368517.1	RepeatMasker	DNA/PIF-Harbinger	311067	311273	491	+	.	ID="HARBINGER1_DYA";Tend="1356";Tstart="1150";shortTE="F";uid="8de0f9d1-29a4-4a59-be88-f3b999ded736"
NW_015368517.1	RepeatMasker	DNA/hAT-Tip100	157760	157925	1043	+	.	ID="RND-4_FAMILY-436";Tend="1102";Tstart="933";shortTE="F";uid="8a1a4743-c2d0-4f89-95e6-f65adcd5ef4d"
NW_015368517.1	RepeatMasker	LINE/R1-LOA	305913	306110	492	+	.	ID="RND-6_FAMILY-3859";Tend="869";Tstart="673";shortTE="F";uid="e02924b5-2946-476e-b750-899dba632a22"
NW_015368517.1	RepeatMasker	DNA/Ginger	163671	165137	1981	+	.	ID="RND-1_FAMILY-21";TEgroup="ctg_276%7CRND-1_FAMILY-21%7C2";Tend="2511";Tstart="827";shortTE="F";uid="673496aa-e8c2-4a5d-a4d3-2faf5cabd2ee"
NW_015368517.1	RepeatMasker	Unknown	234316	234716	497	+	.	ID="RND-1_FAMILY-156";Tend="1297";Tstart="896";shortTE="F";uid="2544a0b3-5479-4392-bec1-298cbd9b8dec"
NW_015368517.1	RepeatMasker	RC/Helitron	260547	260826	630	+	.	ID="RND-6_FAMILY-11409";Tend="1365";Tstart="1086";shortTE="F";uid="17ffb525-c20d-467f-9d76-264b7be61b39"
NW_015368517.1	RepeatMasker	Unknown	223970	224367	1371	+	.	ID="RND-1_FAMILY-67";Tend="1573";Tstart="1162";shortTE="F";uid="571c650c-8866-4f03-93da-0b525d84e15e"
NW_015368517.1	RepeatMasker	RC/Helitron	102087	102236	466	+	.	ID="RND-6_FAMILY-10807";Tend="986";Tstart="847";shortTE="F";uid="9b488e4b-43f8-41ab-a98d-09d980f12a28"
NW_015368517.1	RepeatMasker	DNA	59020	59421	2157	+	.	ID="TTAA3B_AP";Tend="436";Tstart="1";shortTE="F";uid="ea58b2fe-1a81-41c9-94e1-39096e77ab27"
NW_015368517.1	RepeatMasker	DNA/hAT	84744	85281	2047	+	.	ID="RND-4_FAMILY-355";Tend="1384";Tstart="888";shortTE="F";uid="ff25e078-cd6b-4b10-8eb0-1a123e7f81cc"
NW_015368517.1	RepeatMasker	RC/Helitron	219715	220421	3984	+	.	ID="HELITRON-1_RPR";Tend="3016";Tstart="2296";shortTE="F";uid="4ab29953-ee90-4229-96f2-58fc92967950"
NW_015368517.1	RepeatMasker	Retroposon?	187753	188235	2449	+	.	ID="SINE2-2_AP";Tend="1997";Tstart="1493";shortTE="F";uid="29e20e53-e19f-4082-97d8-ad04bea652f2"
NW_015368517.1	RepeatMasker	Unknown	123658	124394	4080	+	.	ID="RND-3_FAMILY-226";Tend="1671";Tstart="912";shortTE="F";uid="94be1c30-88d5-4dbf-98c6-3d7769dbe01c"
NW_015368517.1	RepeatMasker	DNA/Sola-2	165824	166228	2858	+	.	ID="RND-1_FAMILY-15";Tend="1321";Tstart="920";shortTE="F";uid="fd38e9c6-fd00-48d0-8aa4-891f7c3a3184"
NW_015368517.1	RepeatMasker	Unknown	133944	134325	2732	+	.	ID="RND-5_FAMILY-8432";Tend="1338";Tstart="950";shortTE="F";uid="eee081a1-d966-42ab-aad0-b4b01678e2b6"
NW_015368517.1	RepeatMasker	DNA/hAT	183214	183490	1885	+	.	ID="RND-5_FAMILY-1970";Tend="1527";Tstart="1266";shortTE="F";uid="dbef2960-2ecb-434c-9efb-c5ef1ad28cad"
NW_015368517.1	RepeatMasker	LINE/I	154665	155013	1001	+	.	ID="RND-4_FAMILY-2821";Tend="1332";Tstart="982";shortTE="F";uid="b171b5ef-eb4a-41fc-aaca-007785679bd0"
NW_015368517.1	RepeatMasker	Unknown	392185	392443	1499	+	.	ID="RND-6_FAMILY-6878";Tend="1486";Tstart="1218";shortTE="F";uid="1b27062b-1be0-46f0-a837-eed8295dd38d"
NW_015368517.1	RepeatMasker	DNA/hAT	19301	19409	421	+	.	ID="RND-4_FAMILY-355";Tend="1405";Tstart="1302";shortTE="F";uid="c52ccfe6-3d66-4389-8560-bf2563080053"
NW_015368517.1	RepeatMasker	DNA/Ginger	187651	187755	829	+	.	ID="RND-1_FAMILY-192";Tend="1143";Tstart="1039";shortTE="F";uid="8b1e78f0-47f6-484e-b084-c23318c0553a"
NW_015368517.1	RepeatMasker	Unknown	209573	209775	1345	+	.	ID="RND-1_FAMILY-32";Tend="1071";Tstart="867";shortTE="F";uid="6eabdcb8-a72f-489b-a9e2-f559875e2a37"
NW_015368517.1	RepeatMasker	Unknown	243062	243162	508	+	.	ID="RND-1_FAMILY-0";Tend="1227";Tstart="1128";shortTE="F";uid="5d360763-c00e-4ece-b340-23ae0288a538"
NW_015368517.1	RepeatMasker	DNA/hAT-Charlie	85430	85599	500	+	.	ID="HAT-N11_AP";Tend="270";Tstart="93";shortTE="F";uid="261c7d1a-6384-411b-b65c-9ee1259d43c4"
NW_015368517.1	RepeatMasker	RC/Helitron	219270	219700	3092	+	.	ID="RND-6_FAMILY-1321";Tend="1055";Tstart="635";shortTE="F";uid="d52d136e-a5cf-45ef-84a2-79ee222aa2f5"
NW_015368517.1	RepeatMasker	DNA/Ginger	161469	162288	5243	+	.	ID="RND-1_FAMILY-192";Tend="1773";Tstart="970";shortTE="F";uid="de30f538-903c-4f51-bee8-22e3c5ba60da"
NW_015368517.1	RepeatMasker	DNA	379147	379500	818	+	.	ID="DNA4-2_AP";Tend="541";Tstart="209";shortTE="F";uid="da0e20a5-75ad-4e76-a138-6c8ba43d8f36"
NW_015368517.1	RepeatMasker	Unknown	339542	339807	1598	+	.	ID="RND-1_FAMILY-122";Tend="1198";Tstart="930";shortTE="F";uid="6894030a-1210-4afd-88e2-d84466223711"
NW_015368517.1	RepeatMasker	DNA/Ginger	148283	148395	879	+	.	ID="RND-1_FAMILY-192";Tend="1787";Tstart="1675";shortTE="F";uid="4f9410fc-efe0-44e2-8081-57cf5ad06ba0"
NW_015368517.1	RepeatMasker	Unknown	148010	148283	1859	+	.	ID="RND-1_FAMILY-2";Tend="1213";Tstart="933";shortTE="F";uid="90843c35-b37d-44d6-b001-5fbb6ba5c290"
NW_015368517.1	RepeatMasker	Retroposon?	303084	303422	1337	+	.	ID="SINE2-2_AP";Tend="1998";Tstart="1633";shortTE="F";uid="92b59bc8-6ea7-465f-93cc-abb90b05c23b"
NW_015368517.1	RepeatMasker	LINE/I	352285	352630	2095	+	.	ID="RND-5_FAMILY-506";Tend="1356";Tstart="1028";shortTE="F";uid="9d50bc36-f827-43db-bcac-f7162a9cdc62"
NW_015368517.1	RepeatMasker	DNA	283504	284169	893	+	.	ID="DNA4-2_AP";Tend="769";Tstart="53";shortTE="F";uid="50e828e2-a8c7-4d41-8432-6b7e61e55d3f"
NW_015368517.1	RepeatMasker	DNA/hAT	173918	174346	530	+	.	ID="RND-4_FAMILY-355";Tend="1360";Tstart="889";shortTE="F";uid="6bdb3aff-4b84-4080-abb6-e9b5d916ec00"
NW_015368517.1	RepeatMasker	Retroposon?	105411	105867	1101	+	.	ID="SINE2-1_AP";Tend="1759";Tstart="1325";shortTE="F";uid="f4299881-cff5-4cd2-b866-975a33f73455"
NW_015368517.1	RepeatMasker	DNA/Ginger	47796	47896	800	+	.	ID="RND-1_FAMILY-20";Tend="1653";Tstart="1553";shortTE="F";uid="cb821cdd-f519-4860-91c6-89723f2f1c2a"
NW_015368517.1	RepeatMasker	DNA/hAT-hAT19	185095	185302	1168	+	.	ID="DNA8-88_AP";Tend="620";Tstart="442";shortTE="F";uid="23fd8034-c51e-4cca-829d-a5d764d6272d"
NW_015368517.1	RepeatMasker	Unknown	74565	74846	468	+	.	ID="RND-6_FAMILY-770";Tend="1310";Tstart="1026";shortTE="F";uid="25a90037-082b-473b-b263-58d8bae56b2a"
NW_015368517.1	RepeatMasker	DNA/Ginger	131125	131590	3557	+	.	ID="rnd-1_family-21";Tend="1280";Tstart="823";shortTE="F";uid="61c40219-281c-45a7-bedb-2bcc08fd1a39"
NW_015368517.1	RepeatMasker	Unknown	105073	105188	577	+	.	ID="RND-5_FAMILY-2329";Tend="834";Tstart="704";shortTE="F";uid="33632c00-caa0-495b-8598-a826752f15e1"
NW_015368517.1	RepeatMasker	Retroposon?	51973	52084	473	+	.	ID="RND-5_FAMILY-2973";Tend="118";Tstart="9";shortTE="F";uid="cd96b72d-2513-45e7-a8e9-0d55927738a4"
NW_015368517.1	RepeatMasker	RC/Helitron	374261	374456	545	+	.	ID="RND-4_FAMILY-238";Tend="2337";Tstart="2149";shortTE="F";uid="9bf08746-24b3-488f-aa84-be737780e53f"
NW_015368517.1	RepeatMasker	Unknown	68772	69041	2119	+	.	ID="RND-5_FAMILY-7074";Tend="1215";Tstart="954";shortTE="F";uid="3d1b95d4-c547-45d1-a418-389c0e07705b"
NW_015368517.1	RepeatMasker	Unknown	240568	241263	4817	+	.	ID="RND-3_FAMILY-226";Tend="1675";Tstart="953";shortTE="F";uid="b328c16d-71ee-4689-9a7a-9b0d56ccccfa"
NW_015368517.1	RepeatMasker	DNA/Ginger	147446	148006	3795	+	.	ID="RND-1_FAMILY-192";Tend="1544";Tstart="972";shortTE="F";uid="c8e3f673-6d71-4ea7-a118-44430f23d80f"
NW_015368517.1	RepeatMasker	DNA/hAT-hAT19	332321	332628	887	+	.	ID="RND-6_FAMILY-144";Tend="1314";Tstart="953";shortTE="F";uid="607c1edd-5229-4779-a098-091f35c27640"
NW_015368517.1	RepeatMasker	Unknown	215635	216414	5927	+	.	ID="RND-6_FAMILY-7344";Tend="1616";Tstart="844";shortTE="F";uid="99bb38d2-6a1b-45c7-9656-fb27edfa8d32"
NW_015368517.1	RepeatMasker	LTR/Copia	49189	49713	1508	-	.	ID="RND-6_FAMILY-1776";Tend="1264";Tstart="765";shortTE="F";uid="89ec5c8a-3466-477f-8ef6-d1759ffe0478"
NW_015368517.1	RepeatMasker	DNA/hAT-Charlie	251279	251581	610	-	.	ID="HAT-N11_AP";Tend="511";Tstart="222";shortTE="F";uid="79206be5-c028-4958-bae5-1d4004a209f6"
NW_015368517.1	RepeatMasker	Unknown	319233	319562	1147	-	.	ID="RND-5_FAMILY-1794";Tend="1515";Tstart="1181";shortTE="F";uid="9ecc94b5-5636-4370-a367-df1042c4c43e"
NW_015368517.1	RepeatMasker	DNA/Ginger	50753	51439	705	-	.	ID="RND-1_FAMILY-21";TEgroup="ctg_276%7CRND-1_FAMILY-21%7C1";Tend="2523";Tstart="1104";shortTE="F";uid="f2f8e529-e511-4c40-81a0-c83d6afe2585"
NW_015368517.1	RepeatMasker	DNA/hAT-hAT19	198944	199053	544	-	.	ID="RND-6_FAMILY-1263";Tend="893";Tstart="770";shortTE="F";uid="6e410138-1e63-41f6-b2d8-dbf5eeb55577"
NW_015368517.1	RepeatMasker	RC/Helitron	258197	258603	877	-	.	ID="RND-5_FAMILY-280";Tend="1374";Tstart="959";shortTE="F";uid="9c7eaf09-11e4-4a90-b323-e8c1fdcd4bd0"
NW_015368517.1	RepeatMasker	LINE/I-Jockey	160042	160436	2688	-	.	ID="RND-5_FAMILY-2103";Tend="1412";Tstart="1019";shortTE="F";uid="3bcf887d-7b85-4721-91f3-fa0f4976e78e"
NW_015368517.1	RepeatMasker	DNA/MULE-MuDR	188665	189267	1492	-	.	ID="RND-6_FAMILY-7";Tend="1206";Tstart="688";shortTE="F";uid="625116c8-f1c6-4107-baed-d824d9d40561"
NW_015368517.1	RepeatMasker	DNA/Ginger	48344	48524	1142	-	.	ID="RND-1_FAMILY-20";Tend="1654";Tstart="1476";shortTE="F";uid="078a214d-c7ae-4763-bd85-f904faf210aa"
NW_015368517.1	RepeatMasker	LINE/R1	280348	281606	5023	-	.	ID="RND-5_FAMILY-1819";TEgroup="ctg_276%7CRND-5_FAMILY-1819%7C1";Tend="1690";Tstart="228";shortTE="F";uid="b2e5cf3b-c438-4977-99b0-761efec247e7"
NW_015368517.1	RepeatMasker	DNA	66884	67164	1861	-	.	ID="TTAA3B_AP";Tend="436";Tstart="154";shortTE="F";uid="a1fd8006-69b8-44a4-8c33-14ee8714c8ef"
NW_015368517.1	RepeatMasker	DNA/MULE-MuDR	63385	63518	1029	-	.	ID="RND-5_FAMILY-7518";Tend="1247";Tstart="1114";shortTE="F";uid="df39ff27-b46a-435b-9eb4-a97b798a0d1b"
NW_015368517.1	RepeatMasker	LTR/Copia	333712	334302	485	-	.	ID="RND-5_FAMILY-7495";TEgroup="ctg_276%7CRND-5_FAMILY-7495%7C1";Tend="1763";Tstart="921";shortTE="F";uid="82799c04-1148-4918-9a59-89fde3cc5552"
NW_015368517.1	RepeatMasker	Unknown	340341	340475	919	-	.	ID="RND-1_FAMILY-60";Tend="1526";Tstart="1392";shortTE="F";uid="1716d815-e247-4486-96ab-2cdb4a2eb31d"
NW_015368517.1	RepeatMasker	DNA/MULE-MuDR	183482	184055	4211	-	.	ID="RND-5_FAMILY-876";Tend="1097";Tstart="506";shortTE="F";uid="3efd3b6f-f21e-412a-9e10-dc36769d4140"
NW_015368517.1	RepeatMasker	DNA/hAT-Tip100	72549	72792	1240	-	.	ID="RND-6_FAMILY-6710";Tend="1166";Tstart="936";shortTE="F";uid="35e03be9-00d4-458b-99a1-553d8e025018"
NW_015368517.1	RepeatMasker	Unknown	241720	242631	5610	-	.	ID="RND-1_FAMILY-31";Tend="1809";Tstart="887";shortTE="F";uid="a914eb9f-4952-4bea-8527-997670763e23"
NW_015368517.1	RepeatMasker	Retroposon?	48576	48885	991	-	.	ID="SINE2-1_AP";Tend="758";Tstart="443";shortTE="F";uid="11f6ed6b-9816-4f69-a5a8-bcaf4a231885"
NW_015368517.1	RepeatMasker	LINE/R1	90669	91245	3102	-	.	ID="RND-6_FAMILY-1257";Tend="1254";Tstart="663";shortTE="F";uid="47ac7371-e102-4c22-8a50-f531a138dcae"
NW_015368517.1	RepeatMasker	DNA/Kolobok-E	219899	220977	7871	-	.	ID="RND-6_FAMILY-6777";Tend="1611";Tstart="461";shortTE="F";uid="0edd6c86-4e32-428b-b158-5a5dbf6e3857"
NW_015368517.1	RepeatMasker	DNA	120627	120772	435	-	.	ID="DNA8-93_AP";Tend="214";Tstart="86";shortTE="F";uid="6e2d19f0-b45e-491e-b09b-b44c064f2ad2"
NW_015368517.1	RepeatMasker	DNA/MULE-MuDR	16745	16980	589	-	.	ID="RND-5_FAMILY-4829";Tend="1300";Tstart="1047";shortTE="F";uid="be8dfbe8-f01c-4eb9-9427-e32a22eb6a9d"
NW_015368517.1	RepeatMasker	Unknown	136670	136863	927	-	.	ID="RND-3_FAMILY-226";Tend="1707";Tstart="1524";shortTE="F";uid="61e9be5e-a75d-403f-90fa-b3affbb99a3e"
NW_015368517.1	RepeatMasker	DNA/hAT-Tip100	193461	193573	575	-	.	ID="RND-6_FAMILY-4177";Tend="1021";Tstart="909";shortTE="F";uid="2de3869e-6928-4905-9885-18eb4c973042"
NW_015368517.1	RepeatMasker	DNA	59648	59785	522	-	.	ID="DNA8-75_AP";Tend="150";Tstart="25";shortTE="F";uid="fce1200e-9961-44ba-8c2e-51ec8ec295d9"
NW_015368517.1	RepeatMasker	DNA/hAT	188479	188665	843	-	.	ID="RND-5_FAMILY-6486";Tend="1596";Tstart="1408";shortTE="F";uid="46d29da0-47ee-4fd2-ba3a-5a0626ba51b3"
NW_015368517.1	RepeatMasker	LINE/R1	91380	91550	479	-	.	ID="SART-5_API";Tend="2659";Tstart="2485";shortTE="F";uid="17adcbe9-693b-40c0-b544-90445d08d036"
NW_015368517.1	RepeatMasker	DNA	100718	100957	1183	-	.	ID="DNA4-3_AP";Tend="251";Tstart="3";shortTE="F";uid="4cedda2a-3bb1-4ec3-88f2-fad6db12b358"
NW_015368517.1	RepeatMasker	Unknown	343184	344331	2852	-	.	ID="RND-6_FAMILY-2747";Tend="1533";Tstart="378";shortTE="F";uid="9c3b5fb4-8001-44d0-81a2-02e4f5e6f149"
NW_015368517.1	RepeatMasker	Retroposon?	53995	54344	1645	-	.	ID="SINE2-1_AP";Tend="370";Tstart="1";shortTE="F";uid="cb758ea9-94a1-4acb-93df-cd5940cf83d4"
NW_015368517.1	RepeatMasker	Retroposon?	105252	105383	446	-	.	ID="RND-5_FAMILY-2973";Tend="1544";Tstart="1412";shortTE="F";uid="6907f7af-a235-483b-a048-3e200b526d18"
NW_015368517.1	RepeatMasker	DNA/Kolobok-E	165916	166281	930	-	.	ID="RND-1_FAMILY-18";Tend="1173";Tstart="823";shortTE="F";uid="9d264be5-add9-48fb-9df2-3b7bf5268ac2"
NW_015368517.1	RepeatMasker	Retroposon?	374322	374472	757	-	.	ID="SINE2-2_AP";Tend="1426";Tstart="1281";shortTE="F";uid="f87cc4b8-214d-4a3f-9be4-1c9422ec54ff"
NW_015368517.1	RepeatMasker	DNA	58805	59010	773	-	.	ID="DNA8-75_AP";Tend="684";Tstart="496";shortTE="F";uid="5c51664d-c7fe-4a92-a578-17911b925cb0"
NW_015368517.1	RepeatMasker	DNA/Ginger	51429	52060	3421	-	.	ID="RND-1_FAMILY-21";Tend="2513";Tstart="1877";shortTE="F";uid="d9cf72dd-4e86-432d-b151-b348a0fea9c1"
NW_015368517.1	RepeatMasker	DNA/Ginger	277078	277241	1290	-	.	ID="RND-1_FAMILY-21";Tend="2517";Tstart="2355";shortTE="F";uid="89d8bcda-5df6-4959-b7c0-6b28d9e4c40d"
NW_015368517.1	RepeatMasker	DNA/hAT	54656	55231	3155	-	.	ID="RND-6_FAMILY-115";Tend="1532";Tstart="939";shortTE="F";uid="167bb900-1a5f-4f3b-aab7-14742b927c68"
NW_015368517.1	RepeatMasker	DNA/Ginger	361602	361800	1299	-	.	ID="RND-1_FAMILY-20";Tend="1638";Tstart="1449";shortTE="F";uid="4beb0869-1411-4667-9c79-bffc12c5a822"
NW_015368517.1	RepeatMasker	LINE/R1	224389	225792	9572	-	.	ID="RND-5_FAMILY-394";Tend="1750";Tstart="364";shortTE="F";uid="16fb224e-9be9-48f9-a44c-e64a6ab176c1"
NW_015368517.1	RepeatMasker	DNA/hAT	189262	189794	3564	-	.	ID="RND-5_FAMILY-6486";Tend="1415";Tstart="865";shortTE="F";uid="088d80da-e571-4a1f-b197-bcac36698d7b"
NW_015368517.1	RepeatMasker	DNA	140898	141243	914	-	.	ID="ttaa8_ap";Tend="438";Tstart="161";shortTE="F";uid="c06ba90b-4108-43ae-b8c2-bc4830bd31e5"
NW_015368517.1	RepeatMasker	DNA/hAT-Ac	101114	101272	941	-	.	ID="DNA8-91B_AP";Tend="646";Tstart="479";shortTE="F";uid="939efc7d-d660-4661-9c1c-1782b713d2ba"
NW_015368517.1	RepeatMasker	Unknown	118752	118955	1288	-	.	ID="RND-1_FAMILY-161";Tend="1143";Tstart="945";shortTE="F";uid="1afa3247-8023-4fc9-ba0d-3cd2823f6369"
NW_015368517.1	RepeatMasker	Unknown	330026	330415	1654	-	.	ID="RND-6_FAMILY-18606";Tend="1751";Tstart="1256";shortTE="F";uid="9d3118d5-eba7-4e39-bc9c-eef60c9119dd"
NW_015371001.1	RepeatMasker	Unknown	9346	9567	471	+	.	ID="RND-6_FAMILY-770";Tend="1310";Tstart="1034";shortTE="F";uid="cdbd5cd9-a28b-4f12-8c44-fdc75c040fe3"
NW_015371001.1	RepeatMasker	LINE/I	9587	10134	551	-	.	ID="RND-1_FAMILY-154";Tend="1331";Tstart="749";shortTE="F";uid="647b5894-671a-4949-a2ae-6818b8bd620f"
NW_015371002.1	RepeatMasker	RC/Helitron	9551	9723	1116	+	.	ID="RND-6_FAMILY-7159";Tend="1183";Tstart="1030";shortTE="F";uid="14e5d9f8-e6fe-4ed9-97d1-143d2749ab55"
NW_015371002.1	RepeatMasker	DNA	7163	7829	3428	+	.	ID="RND-5_FAMILY-962";Tend="1653";Tstart="929";shortTE="F";uid="038eb5a0-39f2-4096-ab08-3fdfc735f373"
NW_015371003.1	RepeatMasker	LINE/I	1293	1417	1967	+	.	ID="RND-1_FAMILY-107";Tend="1091";Tstart="732";shortTE="F";uid="2fb9be09-7f3b-4b50-a5fa-bdef0dfb5f54"
NW_015371003.1	RepeatMasker	DNA/hAT	9321	9564	1102	-	.	ID="RND-6_FAMILY-1599";Tend="1182";Tstart="962";shortTE="F";uid="6fa4a2d6-f834-4b17-8721-d1f2be9d3f8e"
NW_015371003.1	RepeatMasker	LINE/R1	1418	1742	1944	-	.	ID="RND-5_FAMILY-4510";Tend="1864";Tstart="1531";shortTE="F";uid="feb9d697-3533-4350-8408-18d7da12c12a"
NW_015371004.1	RepeatMasker	DNA/Ginger	4018	4387	1594	-	.	ID="RND-1_FAMILY-20";Tend="1825";Tstart="1448";shortTE="F";uid="0090eb2c-469f-43a4-a423-f9369a5051ed"
NW_015371005.1	RepeatMasker	DNA/TcMar-m44	8672	8957	550	+	.	ID="MARINER-2_AP";Tend="1064";Tstart="744";shortTE="F";uid="191d238b-3ce5-4365-a8b2-72d08f90b542"
NW_015371005.1	RepeatMasker	LINE/R1	10561	10689	463	+	.	ID="RND-6_FAMILY-13971";Tend="1198";Tstart="1079";shortTE="F";uid="7b811a0b-0d7a-48a4-8836-dfb0df66aec5"
NW_015371005.1	RepeatMasker	LINE/R1	11197	11407	1540	-	.	ID="RND-5_FAMILY-10185";Tend="1879";Tstart="1670";shortTE="F";uid="6081be68-0409-4cd3-8661-3527c814b609"
NW_015371005.1	RepeatMasker	DNA/MULE-MuDR	8521	8635	893	-	.	ID="RND-5_FAMILY-7166";Tend="882";Tstart="766";shortTE="F";uid="796440b5-05e9-4140-a6cc-3d05faa9be68"
NW_015371006.1	RepeatMasker	DNA	10887	11094	438	-	.	ID="TTAA2D_AP";Tend="424";Tstart="196";shortTE="F";uid="3a2a1712-2f1f-4643-9413-d9361dec4434"
NW_015371008.1	RepeatMasker	DNA	9296	9724	1190	+	.	ID="TTAA4B_AP";Tend="430";Tstart="7";shortTE="F";uid="b2c8fc87-b212-4bbb-a991-20ef2ae31f57"
NW_015371009.1	RepeatMasker	Unknown	2693	2993	1227	+	.	ID="RND-6_FAMILY-4190";Tend="1082";Tstart="716";shortTE="F";uid="7e7b695f-1a2d-4b32-8da2-e7cda3db8a80"
NW_015371009.1	RepeatMasker	Unknown	6821	7396	3021	+	.	ID="RND-4_FAMILY-1309";Tend="1360";Tstart="791";shortTE="F";uid="f2e21ead-c8c0-4858-a373-477b4746a870"
NW_015371009.1	RepeatMasker	DNA	10656	10921	1354	+	.	ID="TTAA3B_AP";Tend="436";Tstart="194";shortTE="F";uid="04746342-1be7-4e7e-9f14-84b0781f2f61"
NW_015371010.1	RepeatMasker	DNA/PIF-Harbinger	1	851	5602	-	.	ID="HARB-1_AP";Tend="2060";Tstart="1195";shortTE="F";uid="f550ec0d-99fb-408c-9839-968dd040152e"
NW_015368518.1	RepeatMasker	DNA/hAT-Tip100	231941	232965	406	+	.	ID="RND-6_FAMILY-17311";TEgroup="ctg_277%7CRND-6_FAMILY-17311%7C1";Tend="1805";Tstart="544";shortTE="F";uid="e4f9d6c2-363e-4da5-bd23-d8037fd50a3b"
NW_015368518.1	RepeatMasker	Retroposon?	4	653	1894	+	.	ID="SINE2-1_AP";Tend="1324";Tstart="652";shortTE="F";uid="831f4954-7632-4558-b7b4-710b923722f2"
NW_015368518.1	RepeatMasker	DNA	37384	37542	415	+	.	ID="TTAA2D_AP";Tend="209";Tstart="45";shortTE="F";uid="42e37594-74d0-48eb-bb1e-16e94f7dd2e5"
NW_015368518.1	RepeatMasker	DNA/Ginger	1085	1250	991	+	.	ID="RND-1_FAMILY-20";Tend="1643";Tstart="1478";shortTE="F";uid="a6493b3a-e735-497f-8f17-7b83a88bf294"
NW_015368518.1	RepeatMasker	Unknown	372099	372900	5112	+	.	ID="RND-5_FAMILY-2430";Tend="1606";Tstart="829";shortTE="F";uid="2720eac4-585b-48b3-a086-6f479dcf5a7c"
NW_015368518.1	RepeatMasker	Unknown	32353	32736	1415	+	.	ID="RND-6_FAMILY-3685";Tend="1255";Tstart="836";shortTE="F";uid="c18227c9-cf91-4e24-902d-0fac7c6daee7"
NW_015368518.1	RepeatMasker	Retroposon?	335898	336204	1332	+	.	ID="SINE2-2_AP";Tend="1942";Tstart="1610";shortTE="F";uid="cc5dac73-b953-4ca0-8c43-d0af59386ed5"
NW_015368518.1	RepeatMasker	Unknown	277235	277375	486	+	.	ID="RND-5_FAMILY-7325";Tend="1388";Tstart="1258";shortTE="F";uid="371eaa27-c67a-4f9c-8871-fd13f5d32a32"
NW_015368518.1	RepeatMasker	Unknown	289510	290119	975	+	.	ID="RND-5_FAMILY-2284";Tend="1543";Tstart="954";shortTE="F";uid="0c8f9f65-f338-4391-987d-37e00cb9f7f0"
NW_015368518.1	RepeatMasker	Unknown	259103	259274	1274	+	.	ID="RND-5_FAMILY-3521";Tend="1108";Tstart="937";shortTE="F";uid="bc0459de-4693-46c9-bf4c-f31461299208"
NW_015368518.1	RepeatMasker	DNA/Kolobok-E	106045	106282	740	+	.	ID="RND-5_FAMILY-3927";Tend="582";Tstart="380";shortTE="F";uid="59ad5abf-d0be-41ba-8ebe-3d953e8c27ad"
NW_015368518.1	RepeatMasker	Unknown	101571	101686	677	+	.	ID="RND-5_FAMILY-1660";Tend="950";Tstart="835";shortTE="F";uid="edb99865-0ee3-4df8-a8a3-920eb548f5df"
NW_015368518.1	RepeatMasker	LINE/I-Jockey	213783	214066	530	+	.	ID="RND-6_FAMILY-4500";Tend="1374";Tstart="1104";shortTE="F";uid="b8f4a0d5-bc7a-4002-8420-dc64f36265ba"
NW_015368518.1	RepeatMasker	Unknown	276141	276382	762	+	.	ID="RND-5_FAMILY-7325";Tend="1242";Tstart="994";shortTE="F";uid="c3fb7c0f-d949-4fd8-8864-41b071c3f709"
NW_015368518.1	RepeatMasker	DNA/Kolobok-E	170243	170453	622	+	.	ID="KOLOBOKE-2_AP";Tend="1340";Tstart="1118";shortTE="F";uid="907c30bf-9eef-4875-9b99-f6c1306c7d3e"
NW_015368518.1	RepeatMasker	DNA/hAT-Tip100	194785	195077	1941	+	.	ID="RND-6_FAMILY-1650";Tend="1264";Tstart="980";shortTE="F";uid="f96e7e23-e754-46b7-a175-d6a19b5e59e8"
NW_015368518.1	RepeatMasker	DNA/MULE-MuDR	202985	204634	5428	+	.	ID="RND-4_FAMILY-131";Tend="2462";Tstart="888";shortTE="F";uid="13823f75-3ebb-48d4-ac1f-894957a232f3"
NW_015368518.1	RepeatMasker	Unknown	32946	33124	873	+	.	ID="RND-6_FAMILY-3685";Tend="1455";Tstart="1287";shortTE="F";uid="ec24a5b5-50ee-46e5-a4be-1c717fbc62e8"
NW_015368518.1	RepeatMasker	Unknown	38727	38977	1729	+	.	ID="RND-3_FAMILY-226";Tend="1215";Tstart="953";shortTE="F";uid="99995cea-127b-49e5-ad21-b9aff5c21e06"
NW_015368518.1	RepeatMasker	DNA	191457	191844	818	+	.	ID="TTAA3C_AP";Tend="425";Tstart="1";shortTE="F";uid="15918648-c372-4581-8151-2652aca3f750"
NW_015368518.1	RepeatMasker	Unknown	184279	184480	1432	+	.	ID="RND-6_FAMILY-2571";Tend="1224";Tstart="1023";shortTE="F";uid="8a6f30f4-b791-454f-967b-67e987c44145"
NW_015368518.1	RepeatMasker	Unknown	60574	60883	1496	+	.	ID="RND-1_FAMILY-0";Tend="1282";Tstart="966";shortTE="F";uid="06a50e80-0d9d-4836-8354-8419e79d427a"
NW_015368518.1	RepeatMasker	RC/Helitron	365978	366205	451	+	.	ID="RND-6_FAMILY-17456";Tend="1814";Tstart="1589";shortTE="F";uid="20398c0a-81b3-4415-88cb-238c122c6e25"
NW_015368518.1	RepeatMasker	Retroposon?	291412	291631	797	+	.	ID="SINE2-1_AP";Tend="358";Tstart="129";shortTE="F";uid="f3ec2ee8-5701-46f2-bc82-c3c990c3dd99"
NW_015368518.1	RepeatMasker	DNA	371968	372109	1175	+	.	ID="RND-5_FAMILY-3878";Tend="1536";Tstart="1395";shortTE="F";uid="bff82100-e127-4c7d-b7c3-5da0a75d2fe4"
NW_015368518.1	RepeatMasker	Unknown	71192	71411	1243	+	.	ID="RND-1_FAMILY-0";Tend="1187";Tstart="970";shortTE="F";uid="3839a7d8-a424-4312-a9ef-ce779c501054"
NW_015368518.1	RepeatMasker	DNA/Ginger	336727	336857	553	+	.	ID="RND-1_FAMILY-20";Tend="1700";Tstart="1578";shortTE="F";uid="4c7e9168-c172-4f0e-ba63-7cb722f53c56"
NW_015368518.1	RepeatMasker	LINE/I-Jockey	215856	216778	878	+	.	ID="RND-6_FAMILY-8560";TEgroup="ctg_277%7CRND-6_FAMILY-8560%7C1";Tend="2040";Tstart="783";shortTE="F";uid="0433d8e0-d54f-4516-8358-1f54e3f37de1"
NW_015368518.1	RepeatMasker	LINE/RTE-BovB	276422	277226	536	+	.	ID="RND-5_FAMILY-92";Tend="1659";Tstart="872";shortTE="F";uid="99b3fc10-55c3-457d-a9c1-b5303dfc0418"
NW_015368518.1	RepeatMasker	DNA	254362	254517	949	+	.	ID="RND-5_FAMILY-4062";Tend="1139";Tstart="976";shortTE="F";uid="aee8f6bf-f6ab-4dfd-bd9a-fc5b2e963ed5"
NW_015368518.1	RepeatMasker	Unknown	181732	181866	1023	+	.	ID="RND-5_FAMILY-1046";Tend="1053";Tstart="919";shortTE="F";uid="2fdf4357-73b4-42a0-a6e9-9b9663d4d032"
NW_015368518.1	RepeatMasker	LTR/Copia	259985	260142	600	+	.	ID="RND-6_FAMILY-1776";Tend="926";Tstart="743";shortTE="F";uid="8ef6b2ef-7ab3-48e7-86e4-15d170500e83"
NW_015368518.1	RepeatMasker	DNA/Ginger	261375	261632	1485	+	.	ID="rnd-1_family-20";Tend="1643";Tstart="1452";shortTE="F";uid="941b3c0b-6a47-4886-b992-92001a911105"
NW_015368518.1	RepeatMasker	DNA	195873	195984	485	+	.	ID="RND-5_FAMILY-2221";Tend="2072";Tstart="1959";shortTE="F";uid="d9f9e8e2-35e9-4578-8b0b-5ee1472847f2"
NW_015368518.1	RepeatMasker	DNA	185205	185464	983	+	.	ID="TTAA11_AP";Tend="256";Tstart="1";shortTE="F";uid="cb385b3b-552b-405a-85c7-ad596a415e78"
NW_015368518.1	RepeatMasker	DNA/hAT	319447	319680	958	+	.	ID="RND-5_FAMILY-136";Tend="1194";Tstart="952";shortTE="F";uid="c063900b-da4b-4b07-a4dd-ceb879b6cd1c"
NW_015368518.1	RepeatMasker	DNA	249296	249428	487	+	.	ID="RND-6_FAMILY-12698";Tend="1340";Tstart="1208";shortTE="F";uid="b40fe0d0-db1d-4f63-98b4-bca97ea5a1b6"
NW_015368518.1	RepeatMasker	Retroposon?	292029	293054	2903	+	.	ID="SINE2-1_AP";Tend="1757";Tstart="775";shortTE="F";uid="dd2f5fc0-f9d7-4a6c-a7d6-6329275850cf"
NW_015368518.1	RepeatMasker	Unknown	299352	299844	3603	+	.	ID="RND-6_FAMILY-6159";Tend="1193";Tstart="701";shortTE="F";uid="0b109612-4bf9-4d5d-994f-2ee9917f78e3"
NW_015368518.1	RepeatMasker	Unknown	78522	78697	571	+	.	ID="RND-6_FAMILY-5289";Tend="1363";Tstart="1189";shortTE="F";uid="370a3ddb-61ac-4f27-85b1-e8569d6b2204"
NW_015368518.1	RepeatMasker	DNA/hAT-Tip100	237762	237894	406	+	.	ID="RND-6_FAMILY-2315";Tend="678";Tstart="526";shortTE="F";uid="e98fbeb3-c185-4486-a781-c9f8839d8384"
NW_015368518.1	RepeatMasker	Retroposon?	174768	175458	2113	+	.	ID="SINE2-2_AP";Tend="774";Tstart="62";shortTE="F";uid="1930de92-598a-4286-84bc-f109dce796cb"
NW_015368518.1	RepeatMasker	Unknown	281249	281536	1958	+	.	ID="RND-6_FAMILY-770";Tend="1310";Tstart="1031";shortTE="F";uid="47186879-af02-496d-96ad-68eed9348d5e"
NW_015368518.1	RepeatMasker	DNA	244956	245063	917	+	.	ID="RND-5_FAMILY-328";Tend="2202";Tstart="2095";shortTE="F";uid="c54606cc-e153-4ff0-8912-d0062895e312"
NW_015368518.1	RepeatMasker	LINE/I	328017	328951	1126	+	.	ID="RND-1_FAMILY-41";Tend="1811";Tstart="898";shortTE="F";uid="1421c8c5-9bd4-4a1f-aa72-5d837f6374bd"
NW_015368518.1	RepeatMasker	DNA	281943	282471	1247	+	.	ID="DNA8-25_AP";Tend="600";Tstart="1";shortTE="F";uid="25217fb6-3b78-4d75-bc5c-8d74c34ec9a1"
NW_015368518.1	RepeatMasker	DNA/hAT	194504	194680	401	+	.	ID="RND-4_FAMILY-355";Tend="1084";Tstart="887";shortTE="F";uid="2a75eb9a-0efd-495f-95d1-eb98555c2e93"
NW_015368518.1	RepeatMasker	DNA/Ginger	651	1005	2446	+	.	ID="RND-1_FAMILY-21";Tend="1180";Tstart="829";shortTE="F";uid="cd33e94b-6ffc-4c8b-99b0-107703d58821"
NW_015368518.1	RepeatMasker	Retroposon?	50844	51238	1027	+	.	ID="SINE2-2_AP";Tend="1998";Tstart="1601";shortTE="F";uid="663ec3fb-5c90-48b0-a972-18361dad46d3"
NW_015368518.1	RepeatMasker	DNA/Sola-1	367350	367640	2104	+	.	ID="RND-5_FAMILY-3136";Tend="1209";Tstart="929";shortTE="F";uid="a50243c2-602e-41f3-944a-aae68e8ef5c7"
NW_015368518.1	RepeatMasker	DNA	251818	252153	1035	+	.	ID="TTAA2C_AP";Tend="423";Tstart="1";shortTE="F";uid="a4081e0d-a319-462d-bd02-35b9799ade20"
NW_015368518.1	RepeatMasker	DNA/hAT	365567	365826	872	+	.	ID="DNA8-23_AP";Tend="207";Tstart="1";shortTE="F";uid="b38cc88a-3d83-4e18-8b46-3db45671e8fd"
NW_015368518.1	RepeatMasker	DNA/MULE-MuDR	209314	209522	1025	-	.	ID="RND-6_FAMILY-12661";Tend="548";Tstart="339";shortTE="F";uid="3ac5d393-4f2e-4561-8db8-f06ff002bf88"
NW_015368518.1	RepeatMasker	DNA/MULE-MuDR	113654	113846	636	-	.	ID="MUDR5X_AP";Tend="686";Tstart="495";shortTE="F";uid="c423b94e-fda8-4134-a753-8998385fd7d9"
NW_015368518.1	RepeatMasker	Unknown	281800	281942	903	-	.	ID="RND-5_FAMILY-1940";Tend="1577";Tstart="1439";shortTE="F";uid="42653c9c-ced0-449a-a62a-87d5a8ccd994"
NW_015368518.1	RepeatMasker	DNA	181151	181637	3131	-	.	ID="RND-5_FAMILY-2221";Tend="662";Tstart="196";shortTE="F";uid="52b83dcf-ed4c-462e-8bbe-0e1e5a410204"
NW_015368518.1	RepeatMasker	DNA	119612	119742	412	-	.	ID="dna4-1_ap";Tend="189";Tstart="63";shortTE="F";uid="5a7dcce1-9fcd-46ad-99cf-24d3a4405ed6"
NW_015368518.1	RepeatMasker	DNA	357652	358103	435	-	.	ID="DNA4-2_AP";Tend="457";Tstart="8";shortTE="F";uid="50044259-bbcc-4d97-89ea-2fcc0cc70b09"
NW_015368518.1	RepeatMasker	Unknown	366361	366468	556	-	.	ID="RND-6_FAMILY-3775";Tend="1418";Tstart="1311";shortTE="F";uid="83294b73-70f5-436d-93bd-2c30b2028450"
NW_015368518.1	RepeatMasker	DNA	208033	208451	1858	-	.	ID="TTAA3_AP";Tend="429";Tstart="10";shortTE="F";uid="f35e53a8-29a7-40ab-8f05-b0c5de710331"
NW_015368518.1	RepeatMasker	DNA	212206	213019	1600	-	.	ID="DNA4-2_AP";Tend="767";Tstart="1";shortTE="F";uid="27898609-22fe-4456-822f-e49f97eb9e73"
NW_015368518.1	RepeatMasker	DNA/hAT-Tip100	202375	202489	629	-	.	ID="RND-6_FAMILY-17311";Tend="415";Tstart="303";shortTE="F";uid="cdcf4be3-7779-45d5-bb71-467b585ba66c"
NW_015368518.1	RepeatMasker	LINE/I-Jockey	204635	204887	1647	-	.	ID="RND-4_FAMILY-1505";Tend="1537";Tstart="1300";shortTE="F";uid="0538d1b5-08ef-4bad-ab6b-ecd26b6b7654"
NW_015368518.1	RepeatMasker	Unknown	282482	282802	1416	-	.	ID="RND-5_FAMILY-1940";Tend="1444";Tstart="1146";shortTE="F";uid="be705c5e-6e6d-4b78-a858-29b82326fc9f"
NW_015368518.1	RepeatMasker	Retroposon?	278607	279174	928	-	.	ID="SINE2-1_AP";Tend="1191";Tstart="677";shortTE="F";uid="d2bb9507-123b-4169-bc36-94f174f74e5d"
NW_015368518.1	RepeatMasker	DNA/hAT	366477	366645	1342	-	.	ID="RND-5_FAMILY-660";Tend="1056";Tstart="885";shortTE="F";uid="e9e7d924-47c0-4eec-87e6-cf7d93672273"
NW_015368518.1	RepeatMasker	DNA	229548	229699	893	-	.	ID="DNA3-3_AP";Tend="169";Tstart="4";shortTE="F";uid="bc6c0c20-097a-4b13-b599-b66b5b909dcc"
NW_015368518.1	RepeatMasker	DNA	147020	147169	675	-	.	ID="DNA4-1_AP";Tend="155";Tstart="1";shortTE="F";uid="6a482bbe-471f-44ec-95c8-724d595369e5"
NW_015368518.1	RepeatMasker	DNA/TcMar-Tigger	239458	239654	480	-	.	ID="RND-6_FAMILY-3838";Tend="1376";Tstart="1189";shortTE="F";uid="c7867386-3e9a-4e62-9ae8-e208e949969e"
NW_015368518.1	RepeatMasker	Unknown	261796	263135	2168	-	.	ID="RND-5_FAMILY-6191";TEgroup="ctg_277%7CRND-5_FAMILY-6191%7C1";Tend="2166";Tstart="967";shortTE="F";uid="62dd4905-5557-447d-9efe-e07903befcd2"
NW_015368518.1	RepeatMasker	Retroposon?	232149	232759	950	-	.	ID="SINE2-1_AP";Tend="1463";Tstart="856";shortTE="F";uid="9336ce1d-81e4-430c-a879-c5691ebf3261"
NW_015368518.1	RepeatMasker	Unknown	366643	367354	4717	-	.	ID="RND-6_FAMILY-3775";Tend="1319";Tstart="628";shortTE="F";uid="8dab004c-b45c-429c-8793-ca22102ff751"
NW_015368518.1	RepeatMasker	DNA/hAT-Charlie	361055	361403	2383	-	.	ID="RND-5_FAMILY-2336";Tend="1330";Tstart="986";shortTE="F";uid="161f2d56-68f3-4320-99db-5fba8ea72e4d"
NW_015368518.1	RepeatMasker	Unknown	181652	181836	702	-	.	ID="RND-5_FAMILY-1046";TEgroup="ctg_277%7CRND-5_FAMILY-1046%7C1";Tend="1479";Tstart="913";shortTE="T";uid="0484828b-2ee5-4c3a-8213-8a76b67bfb17"
NW_015368518.1	RepeatMasker	DNA/MULE-MuDR	208482	208836	2114	-	.	ID="RND-6_FAMILY-12661";Tend="1065";Tstart="720";shortTE="F";uid="1801bdf9-ed38-44e9-b98f-f4ad596435d4"
NW_015368518.1	RepeatMasker	Unknown	283705	283837	826	-	.	ID="RND-5_FAMILY-139";Tend="965";Tstart="833";shortTE="F";uid="7cb02720-7512-46fe-ba05-9e3e9098fdf8"
NW_015368518.1	RepeatMasker	LTR/Copia	279161	279567	559	-	.	ID="RND-6_FAMILY-1776";Tend="1206";Tstart="762";shortTE="F";uid="5a64ed3f-99f8-42da-96fb-3f1c93f07b0c"
NW_015368518.1	RepeatMasker	DNA/hAT	206561	206883	1727	-	.	ID="DNA8-1_AP";Tend="847";Tstart="520";shortTE="F";uid="c83a459f-600e-404d-a2a4-f59e47b0381c"
NW_015368518.1	RepeatMasker	DNA	172485	172650	1371	-	.	ID="RND-6_FAMILY-4389";Tend="1001";Tstart="836";shortTE="F";uid="fa9b3dbd-873d-48c3-a518-eae01364a18b"
NW_015368518.1	RepeatMasker	LINE/CR1	214173	214666	1041	-	.	ID="RND-6_FAMILY-13476";Tend="1259";Tstart="751";shortTE="F";uid="95fabb32-f61b-4818-b895-936f19459522"
NW_015368518.1	RepeatMasker	DNA/hAT-Tip100	28077	28567	606	-	.	ID="DNA8-87_AP";TEgroup="ctg_277%7CDNA8-87_AP%7C1";Tend="822";Tstart="1";shortTE="F";uid="7d9aefe2-1ffd-4253-a1d4-d5a7b7307fbd"
NW_015368518.1	RepeatMasker	Unknown	346246	346371	1049	-	.	ID="RND-6_FAMILY-6106";Tend="1076";Tstart="951";shortTE="F";uid="c22e6e6c-14b4-47a7-8560-7427977cb078"
NW_015368518.1	RepeatMasker	DNA/hAT-Tip100	24281	24419	408	-	.	ID="RND-6_FAMILY-1049";Tend="1049";Tstart="907";shortTE="F";uid="65f8b999-9246-4edb-83b5-cc9bf67488a6"
NW_015368518.1	RepeatMasker	DNA/Kolobok-E	1065	1206	503	-	.	ID="KOLOBOKE-2_AP";Tend="1251";Tstart="1114";shortTE="F";uid="6b1b8086-1238-433d-b404-d87944120c4e"
NW_015368518.1	RepeatMasker	Unknown	88389	88823	2145	-	.	ID="RND-5_FAMILY-3678";Tend="1325";Tstart="883";shortTE="F";uid="72a9a8b3-47f4-466c-9982-4100dfe60a30"
NW_015368518.1	RepeatMasker	Unknown	275215	275416	1687	-	.	ID="RND-1_FAMILY-71";Tend="1146";Tstart="947";shortTE="F";uid="6d3dc1d9-875b-4ff5-9447-de1aee2a07b6"
NW_015368518.1	RepeatMasker	LINE/I	320393	320567	778	-	.	ID="RND-4_FAMILY-1002";Tend="725";Tstart="553";shortTE="F";uid="49269c98-2495-4531-b092-3bb85e99a9b5"
NW_015368518.1	RepeatMasker	Unknown	339152	340296	4348	-	.	ID="RND-5_FAMILY-1313";TEgroup="ctg_277%7CRND-5_FAMILY-1313%7C1";Tend="1931";Tstart="933";shortTE="F";uid="3220df4b-6642-43a5-8404-70f134c90d78"
NW_015368518.1	RepeatMasker	Retroposon?	170201	170375	524	-	.	ID="SINE2-1_AP";Tend="1770";Tstart="1593";shortTE="F";uid="59d46fd8-0d05-4133-8d8c-1caeede0d7f5"
NW_015368518.1	RepeatMasker	DNA	258471	258622	614	-	.	ID="DNA4-3_AP";Tend="606";Tstart="447";shortTE="F";uid="fe78eafc-4b62-41e4-a6d1-ac92975b9d5c"
NW_015368518.1	RepeatMasker	Unknown	36186	36993	5764	-	.	ID="RND-1_FAMILY-31";Tend="1792";Tstart="954";shortTE="F";uid="d700701d-cb40-41e8-8b94-d647094ed4f5"
NW_015368518.1	RepeatMasker	Unknown	201970	202289	1097	-	.	ID="RND-5_FAMILY-2314";Tend="1503";Tstart="1179";shortTE="F";uid="a92764fe-9801-48e9-b0f0-04adbe65bbf8"
NW_015368518.1	RepeatMasker	DNA/Kolobok-E	49418	49736	1177	-	.	ID="KOLOBOKE-2_AP";Tend="2211";Tstart="1874";shortTE="F";uid="88d7a59f-692f-42c8-bb67-835a8af1ec3b"
NW_015368518.1	RepeatMasker	DNA	298834	299109	1222	-	.	ID="TTAA7_AP";Tend="434";Tstart="142";shortTE="F";uid="543932fc-aba3-4be5-86b5-a068f1449359"
NW_015368518.1	RepeatMasker	DNA	54321	54486	584	-	.	ID="RND-5_FAMILY-3942";Tend="821";Tstart="686";shortTE="F";uid="c2d9fc76-2fe0-4839-957a-1ac107c25924"
NW_015368518.1	RepeatMasker	DNA/hAT	237014	237181	563	-	.	ID="DNA8-8_AP";Tend="311";Tstart="121";shortTE="F";uid="246188c7-4433-437b-890f-e561445ec6f5"
NW_015368518.1	RepeatMasker	LINE/I	306466	306715	456	-	.	ID="RND-1_FAMILY-97";Tend="1295";Tstart="1049";shortTE="F";uid="3e9e18fa-5ef9-4133-82e5-cbf59375bc47"
NW_015368518.1	RepeatMasker	DNA	372901	373284	2081	-	.	ID="TTAA20B_AP";Tend="446";Tstart="14";shortTE="F";uid="e7e02f50-8d29-4dcf-ad7a-0289e3e997c1"
NW_015368518.1	RepeatMasker	RC/Helitron	93208	93426	1450	-	.	ID="RND-1_FAMILY-134";Tend="2345";Tstart="2123";shortTE="F";uid="6218dc23-e9a4-4287-b736-87cfb0a436ff"
NW_015368518.1	RepeatMasker	DNA/TcMar-Tc1	41946	42524	769	-	.	ID="MARINER-4_HMM";Tend="1320";Tstart="742";shortTE="F";uid="ebb5ece3-143d-48e5-875c-18773199c238"
NW_015368518.1	RepeatMasker	DNA	146799	147025	867	-	.	ID="DNA4-2_AP";Tend="769";Tstart="558";shortTE="F";uid="0ce1e1b1-2369-4d4e-bdf7-3867213f4cf4"
NW_015368518.1	RepeatMasker	DNA/Ginger-1	51084	51273	584	-	.	ID="GINGER1-1_AP";Tend="3383";Tstart="3146";shortTE="F";uid="ef4bada7-06b4-440b-a552-78f1524537eb"
NW_015368518.1	RepeatMasker	DNA/MULE-MuDR	207738	208032	1132	-	.	ID="RND-6_FAMILY-12661";Tend="1364";Tstart="1072";shortTE="F";uid="e9f85327-3caf-4c6b-9088-49b76507133b"
NW_015368518.1	RepeatMasker	LINE/I	378903	379302	1143	-	.	ID="RND-5_FAMILY-506";Tend="1211";Tstart="747";shortTE="F";uid="0552166e-128d-4fe6-b3a8-85af0b5e90e9"
NW_015368518.1	RepeatMasker	DNA/Kolobok-E	106036	106257	793	-	.	ID="RND-5_FAMILY-7764";Tend="1676";Tstart="1463";shortTE="F";uid="d5236512-e4bf-44cc-bbbb-2c2518568a24"
NW_015368518.1	RepeatMasker	RC/Helitron	365064	365259	400	-	.	ID="HELITRON-1_DANA";Tend="853";Tstart="661";shortTE="F";uid="73e57b46-ba27-4f5e-86d6-2368a11e7d38"
NW_015368518.1	RepeatMasker	DNA	201116	201262	615	-	.	ID="DNA4-2_AP";Tend="525";Tstart="392";shortTE="F";uid="35526882-d397-463c-b3c6-1c5151965028"
NW_015371013.1	RepeatMasker	DNA	10717	11031	1622	+	.	ID="ttaa3b_ap";Tend="317";Tstart="1";shortTE="F";uid="d819d29f-b8c5-4da7-82a3-81bf22f01d95"
NW_015371013.1	RepeatMasker	DNA/TcMar-Tc1	8212	9071	1378	+	.	ID="mariner-n12b_rpr";Tend="1028";Tstart="280";shortTE="F";uid="cf7ea191-ce8e-476f-8c3c-2580da06a86f"
NW_015371013.1	RepeatMasker	DNA	1574	2719	5692	-	.	ID="RND-5_FAMILY-3729";Tend="2064";Tstart="949";shortTE="F";uid="c87afc18-9d88-46fc-ae40-68810cf38658"
NW_015371014.1	RepeatMasker	DNA/hAT-hAT19	5776	6086	1090	+	.	ID="RND-5_FAMILY-2466";Tend="1465";Tstart="1143";shortTE="F";uid="3e2f26be-238a-4cc8-ab44-856eaa30ede8"
NW_015371015.1	RepeatMasker	Unknown	284	505	444	+	.	ID="RND-6_FAMILY-5085";Tend="1543";Tstart="1328";shortTE="F";uid="3beeb3f6-5d7a-41ba-9f4b-639bf7773c3e"
NW_015371015.1	RepeatMasker	RC/Helitron	2856	2973	540	+	.	ID="RND-6_FAMILY-5007";Tend="901";Tstart="786";shortTE="F";uid="d76bb27d-d23c-4172-8587-ad4eb60f6fac"
NW_015371015.1	RepeatMasker	DNA	7771	8193	2144	-	.	ID="TTAA3_AP";Tend="429";Tstart="2";shortTE="F";uid="6a26ec5b-fda9-42af-8c8b-0edac44bd38e"
NW_015371017.1	RepeatMasker	Unknown	8120	8478	1116	+	.	ID="RND-6_FAMILY-8953";Tend="1224";Tstart="865";shortTE="F";uid="61c79c1b-1ea9-4d70-8aae-873222b44f58"
NW_015371017.1	RepeatMasker	Unknown	9313	9621	2095	+	.	ID="RND-1_FAMILY-146";Tend="1196";Tstart="899";shortTE="F";uid="5d6d851e-880e-4a67-9d2b-86cf957d985c"
NW_015371017.1	RepeatMasker	DNA/Ginger	7535	7649	622	-	.	ID="RND-1_FAMILY-21";Tend="1871";Tstart="1737";shortTE="F";uid="9b5e4246-2049-4a17-a828-0e668d72f226"
NW_015371017.1	RepeatMasker	LTR/Copia	8008	8150	704	-	.	ID="RND-6_FAMILY-1776";Tend="880";Tstart="739";shortTE="F";uid="66e30bdd-c72a-4e3e-9fb7-dce03e1028d9"
NW_015371017.1	RepeatMasker	DNA/Kolobok-E	8053	8168	429	-	.	ID="RND-6_FAMILY-6777";Tend="906";Tstart="777";shortTE="F";uid="9eabea5c-4ad5-47dc-b5c7-82f7353fd78a"
NW_015371017.1	RepeatMasker	Retroposon?	7694	7889	849	-	.	ID="SINE2-2_AP";Tend="1454";Tstart="1253";shortTE="F";uid="8debc70c-fd82-4765-8adb-727c005ead54"
NW_015371018.1	RepeatMasker	DNA/MULE-MuDR	2662	2825	590	+	.	ID="RND-6_FAMILY-459";Tend="599";Tstart="393";shortTE="F";uid="31b3f0fa-3115-49d8-889d-85a17cfa5ce3"
NW_015371019.1	RepeatMasker	DNA/MULE-MuDR	141	1241	7223	+	.	ID="RND-6_FAMILY-4191";Tend="1936";Tstart="868";shortTE="F";uid="933d5b77-8e43-453d-941a-2992a1795f2e"
NW_015371019.1	RepeatMasker	DNA/MULE-MuDR	10385	10638	1404	+	.	ID="RND-6_FAMILY-5035";Tend="1079";Tstart="825";shortTE="F";uid="dd4aa19b-2cb1-4d4d-98b0-b059f5860b4a"
NW_015371019.1	RepeatMasker	Unknown	9296	9458	1206	+	.	ID="RND-6_FAMILY-20903";Tend="1226";Tstart="1069";shortTE="F";uid="94302aea-30e6-49c8-8722-e2607809a914"
NW_015371019.1	RepeatMasker	Unknown	1	134	904	+	.	ID="RND-5_FAMILY-139";Tend="1461";Tstart="1327";shortTE="F";uid="daf618ef-8795-4c58-be03-178c3dae83c7"
NW_015371019.1	RepeatMasker	Unknown	2182	2319	595	-	.	ID="RND-5_FAMILY-2319";Tend="904";Tstart="766";shortTE="F";uid="b00514d1-8a04-4046-98ac-f9a25714b670"
NW_015371020.1	RepeatMasker	DNA/Ginger	9647	10004	2049	+	.	ID="RND-1_FAMILY-21";Tend="1619";Tstart="1262";shortTE="F";uid="96a3e548-8b60-4b21-8c97-d28bb51729e6"
NW_015371020.1	RepeatMasker	Unknown	11357	11640	2139	+	.	ID="RND-1_FAMILY-2";Tend="1224";Tstart="941";shortTE="F";uid="9e70da09-0c27-41fc-9ffd-369fa04a832f"
NW_015371020.1	RepeatMasker	LTR/Copia	756	1132	466	-	.	ID="RND-6_FAMILY-1776";Tend="1160";Tstart="766";shortTE="F";uid="3201cdb1-583a-4f29-983b-4222439d8177"
NW_015368519.1	RepeatMasker	Unknown	13773	14278	727	+	.	ID="RND-5_FAMILY-316";Tend="1509";Tstart="1028";shortTE="F";uid="f3caacae-2ee0-43c2-9ea5-f0ea5935e334"
NW_015368519.1	RepeatMasker	DNA/Ginger	281079	281188	905	+	.	ID="RND-1_FAMILY-20";Tend="1625";Tstart="1516";shortTE="F";uid="6b760f1f-a36a-4b7e-8550-9e4298c618d2"
NW_015368519.1	RepeatMasker	DNA/TcMar-Tigger	36936	37434	2279	+	.	ID="RND-5_FAMILY-3645";Tend="1400";Tstart="838";shortTE="F";uid="e0ed91b6-66e6-4847-8c62-231914cec822"
NW_015368519.1	RepeatMasker	Unknown	221235	221587	2183	+	.	ID="RND-4_FAMILY-242";Tend="1084";Tstart="747";shortTE="F";uid="2debe53d-5f5f-41ea-b476-c1963846f5f1"
NW_015368519.1	RepeatMasker	Unknown	372302	372408	579	+	.	ID="RND-5_FAMILY-894";Tend="1110";Tstart="1000";shortTE="F";uid="cac81539-0f36-456a-b3f9-9dedb60f9017"
NW_015368519.1	RepeatMasker	DNA	49589	49886	2549	+	.	ID="RND-1_FAMILY-86";Tend="1210";Tstart="914";shortTE="F";uid="a2751f0c-903f-4e63-89b7-545453ce86f6"
NW_015368519.1	RepeatMasker	DNA	317205	317647	2710	+	.	ID="TTAA3B_AP";Tend="436";Tstart="1";shortTE="F";uid="b4a08996-d3eb-490c-863a-eaa8663f7c3b"
NW_015368519.1	RepeatMasker	DNA/hAT-hAT19	61541	62204	4619	+	.	ID="RND-5_FAMILY-1525";Tend="1606";Tstart="955";shortTE="F";uid="90fb6f05-3d6f-4efe-91a0-b8e65dfa9afd"
NW_015368519.1	RepeatMasker	DNA/hAT-Tip100	57861	58056	893	+	.	ID="RND-5_FAMILY-5502";Tend="1153";Tstart="943";shortTE="F";uid="1f0a180d-9ea0-4a45-a3f2-dde6955d29ec"
NW_015368519.1	RepeatMasker	LINE/I	13391	13784	2984	+	.	ID="RND-5_FAMILY-4777";Tend="1296";Tstart="902";shortTE="F";uid="d4c3b6eb-a363-4467-bfe4-bb9ed91b0ce3"
NW_015368519.1	RepeatMasker	DNA	191883	192121	1040	+	.	ID="RND-5_FAMILY-2553";Tend="1252";Tstart="1016";shortTE="F";uid="98afbb13-0f0d-4eff-ad3a-e67264c3a74d"
NW_015368519.1	RepeatMasker	DNA	25931	26593	2976	+	.	ID="DNA4-2_AP";Tend="769";Tstart="12";shortTE="F";uid="471e6b81-3d5a-4e53-b690-3025fbcca3e7"
NW_015368519.1	RepeatMasker	DNA/hAT-Tip100	118631	118850	1105	+	.	ID="RND-6_FAMILY-1650";Tend="1226";Tstart="984";shortTE="F";uid="882a936e-a50c-4d38-a157-e2e21849ce58"
NW_015368519.1	RepeatMasker	DNA	124094	124788	2138	+	.	ID="DNA4-1_AP";Tend="823";Tstart="89";shortTE="F";uid="c33c68c1-75e7-469a-94f0-fd1d0aaab357"
NW_015368519.1	RepeatMasker	Unknown	185050	185185	871	+	.	ID="RND-6_FAMILY-6159";Tend="884";Tstart="751";shortTE="F";uid="bba755a3-01a5-445c-8307-6d7416c9061a"
NW_015368519.1	RepeatMasker	LINE/I	261234	261518	1584	+	.	ID="RND-1_FAMILY-210";Tend="1241";Tstart="961";shortTE="F";uid="cc2f9131-7b90-4f4a-b1ba-e045694776a0"
NW_015368519.1	RepeatMasker	Unknown	260475	260650	1466	+	.	ID="RND-6_FAMILY-11039";Tend="1075";Tstart="900";shortTE="F";uid="cef1c64a-cea2-4c52-977f-0f06c27f0fd2"
NW_015368519.1	RepeatMasker	Unknown	183580	183806	910	+	.	ID="RND-6_FAMILY-7635";Tend="1262";Tstart="1047";shortTE="F";uid="1c70c10d-0602-40ac-9077-8891e6998221"
NW_015368519.1	RepeatMasker	DNA	275889	276243	875	+	.	ID="TTAA18_AP";Tend="376";Tstart="5";shortTE="F";uid="c2c58a72-e213-48b9-952c-f0d80356b054"
NW_015368519.1	RepeatMasker	DNA	148673	148897	1438	+	.	ID="DNA4-3_AP";Tend="547";Tstart="324";shortTE="F";uid="3ecd3dbd-30a4-4509-bcbe-b82dde5ce2ea"
NW_015368519.1	RepeatMasker	DNA/PIF-Harbinger	395275	395528	1449	+	.	ID="RND-5_FAMILY-2912";Tend="1272";Tstart="1021";shortTE="F";uid="ce483c44-83da-41d1-baa5-9a74c1d2d9c4"
NW_015368519.1	RepeatMasker	Unknown	185766	186141	862	+	.	ID="RND-6_FAMILY-6159";TEgroup="ctg_278%7CRND-6_FAMILY-6159%7C1";Tend="1406";Tstart="893";shortTE="F";uid="f542bf2d-52f2-4ab0-b5b6-79e6cfd62bd1"
NW_015368519.1	RepeatMasker	DNA/hAT-Tip100	1048	1202	671	+	.	ID="DNA8-102_AP";Tend="155";Tstart="2";shortTE="F";uid="c0f1b158-22f9-4db9-bd36-bce3e65eff0b"
NW_015368519.1	RepeatMasker	DNA/Ginger	156807	157041	454	+	.	ID="RND-1_FAMILY-21";TEgroup="ctg_278%7CRND-1_FAMILY-21%7C1";Tend="1267";Tstart="808";shortTE="T";uid="1c69a9fd-cc7a-4a54-a2ff-0f40baa39c13"
NW_015368519.1	RepeatMasker	DNA/Ginger	157735	158071	2752	+	.	ID="RND-1_FAMILY-21";Tend="2506";Tstart="2170";shortTE="F";uid="5ee4c88b-0251-4d64-ae29-e64cfd68ba57"
NW_015368519.1	RepeatMasker	DNA/hAT-Tip100	380426	380675	986	+	.	ID="RND-1_FAMILY-136";Tend="1117";Tstart="857";shortTE="F";uid="b68f6a51-add2-4d8c-bc59-bfa8b8251548"
NW_015368519.1	RepeatMasker	LINE/I	64282	64412	410	+	.	ID="RND-5_FAMILY-4546";Tend="1502";Tstart="1386";shortTE="F";uid="e1f87ad3-3586-4709-83dc-980a4a782e76"
NW_015368519.1	RepeatMasker	Unknown	255428	256152	5276	+	.	ID="RND-3_FAMILY-226";Tend="1671";Tstart="955";shortTE="F";uid="d4984bc3-efa7-4a6e-8411-30a512c79683"
NW_015368519.1	RepeatMasker	DNA/MULE-NOF	92487	92684	1254	+	.	ID="RND-5_FAMILY-954";Tend="1122";Tstart="927";shortTE="F";uid="09cf5826-7a69-4e70-8006-ca8a3e78d52e"
NW_015368519.1	RepeatMasker	Retroposon?	272342	272876	2271	+	.	ID="SINE2-2_AP";Tend="1998";Tstart="1415";shortTE="F";uid="d78c8955-e5c0-4a2a-b358-80f84b747aee"
NW_015368519.1	RepeatMasker	DNA	191050	191214	780	-	.	ID="DNA3-3_AP";Tend="169";Tstart="1";shortTE="F";uid="dba38844-0a07-416b-ac55-b34355aa2398"
NW_015368519.1	RepeatMasker	LINE/I-Jockey	51995	52317	403	-	.	ID="RND-5_FAMILY-1199";Tend="1455";Tstart="1146";shortTE="F";uid="2ba1c4c4-8f6b-457d-a2f9-8bb961532a6f"
NW_015368519.1	RepeatMasker	DNA	23799	24235	1935	-	.	ID="ttaa3b_ap";Tend="436";Tstart="12";shortTE="F";uid="006481a6-4ac3-492a-ad1d-e4bacfb94d01"
NW_015368519.1	RepeatMasker	Unknown	162293	162451	1228	-	.	ID="RND-1_FAMILY-32";Tend="1039";Tstart="881";shortTE="F";uid="ad11871d-3bfa-4600-9545-7e8d14a69289"
NW_015368519.1	RepeatMasker	DNA/hAT-hAT19	7546	7926	941	-	.	ID="RND-5_FAMILY-1907";Tend="1493";Tstart="1102";shortTE="F";uid="cd9ddf01-caa1-4053-bcf7-9ef580b1bd8a"
NW_015368519.1	RepeatMasker	DNA/Ginger	198712	198848	946	-	.	ID="RND-1_FAMILY-21";Tend="2516";Tstart="2384";shortTE="F";uid="d5709193-3db1-4760-ada6-3e76000ec761"
NW_015368519.1	RepeatMasker	DNA/hAT-Charlie	190029	190291	1353	-	.	ID="DNA8-32_AP";Tend="240";Tstart="1";shortTE="F";uid="0330c385-d531-408b-8463-20b19b489300"
NW_015368519.1	RepeatMasker	LINE/I-Jockey	366229	366352	760	-	.	ID="RND-4_FAMILY-1633";Tend="1385";Tstart="1258";shortTE="F";uid="2d94dc10-7c0b-4d95-9107-5a3ace68481f"
NW_015368519.1	RepeatMasker	DNA	395807	395925	613	-	.	ID="RND-5_FAMILY-9416";Tend="1422";Tstart="1321";shortTE="F";uid="46365c06-7073-471c-897b-7a00c62429b2"
NW_015368519.1	RepeatMasker	Unknown	193561	193705	858	-	.	ID="RND-5_FAMILY-1932";Tend="1143";Tstart="1001";shortTE="F";uid="0f762124-cf9d-4609-b41f-fd923d158877"
NW_015368519.1	RepeatMasker	DNA/Ginger	213714	214231	3868	-	.	ID="RND-1_FAMILY-20";Tend="1450";Tstart="932";shortTE="F";uid="9755679a-9b24-42e0-b729-cf383c77be56"
NW_015368519.1	RepeatMasker	DNA/Kolobok-E	266298	267101	4306	-	.	ID="RND-1_FAMILY-18";Tend="1692";Tstart="886";shortTE="F";uid="7ccd360d-ba75-48ed-a257-bb18df202e3e"
NW_015368519.1	RepeatMasker	Unknown	367505	367640	718	-	.	ID="RND-1_FAMILY-0";Tend="1221";Tstart="1071";shortTE="F";uid="24aed0da-3c14-44c8-8dab-2e6170ded241"
NW_015368519.1	RepeatMasker	Unknown	1264	1383	925	-	.	ID="RND-6_FAMILY-780";Tend="1553";Tstart="1434";shortTE="F";uid="611fddd5-e73f-4373-87a3-b3bba45f4e30"
NW_015368519.1	RepeatMasker	DNA	24910	25276	789	-	.	ID="ttaa3c_ap";Tend="421";Tstart="20";shortTE="F";uid="4a6d7f7c-a838-44d3-99cf-594326de3f55"
NW_015368519.1	RepeatMasker	LINE/I	50760	50915	1269	-	.	ID="RND-1_FAMILY-97";Tend="1250";Tstart="1095";shortTE="F";uid="ae3f3d0a-9f76-4537-8730-0c1f1b29b961"
NW_015368519.1	RepeatMasker	DNA/hAT-Charlie	16786	16923	931	-	.	ID="RND-6_FAMILY-904";Tend="1171";Tstart="1043";shortTE="F";uid="ea66e86e-09d2-4db5-9080-3eb58ed9b975"
NW_015368519.1	RepeatMasker	Retroposon?	271430	271978	2243	-	.	ID="SINE2-1_AP";Tend="578";Tstart="1";shortTE="F";uid="57e6728a-45b1-4ad4-829a-fc5859bc264e"
NW_015368519.1	RepeatMasker	Unknown	287053	287277	1379	-	.	ID="RND-5_FAMILY-1454";Tend="1198";Tstart="990";shortTE="F";uid="9874f8d1-3434-4dae-ade8-c084498a2d80"
NW_015368519.1	RepeatMasker	DNA	87310	87725	2110	-	.	ID="TTAA8_AP";Tend="438";Tstart="1";shortTE="F";uid="a81b3c2c-5fbf-4ae2-b3ee-a54d25a81e28"
NW_015368519.1	RepeatMasker	DNA	311624	312038	2419	-	.	ID="ttaa4c_ap";Tend="408";Tstart="1";shortTE="F";uid="bb276799-ef04-4fe4-8b25-8994d5083326"
NW_015368519.1	RepeatMasker	LINE/I	212784	212936	424	-	.	ID="RND-1_FAMILY-116";Tend="1147";Tstart="1009";shortTE="F";uid="c9b8dfba-8528-4c42-94be-080b3730faed"
NW_015368519.1	RepeatMasker	DNA	397285	397486	1068	-	.	ID="DNA8-31_AP";Tend="595";Tstart="397";shortTE="F";uid="f04abe2d-39be-498c-9da3-de82d36e5c34"
NW_015368519.1	RepeatMasker	DNA	384268	384669	588	-	.	ID="TTAA3C_AP";Tend="408";Tstart="10";shortTE="F";uid="01db7b07-1a9d-410e-b5d5-1b53984aedc3"
NW_015368519.1	RepeatMasker	Unknown	2333	2458	909	-	.	ID="RND-6_FAMILY-780";Tend="1087";Tstart="964";shortTE="F";uid="c58d1b7c-a505-4785-b0ce-375ad6bf0a1a"
NW_015368519.1	RepeatMasker	Unknown	156579	156821	722	-	.	ID="RND-1_FAMILY-121";Tend="1102";Tstart="849";shortTE="F";uid="9798c626-bca4-4e68-9f43-ec5e93e960c9"
NW_015368519.1	RepeatMasker	LTR/Copia	121688	121935	790	-	.	ID="RND-6_FAMILY-1776";Tend="1026";Tstart="767";shortTE="F";uid="02ca64db-b913-47f1-ba48-4e50ca27d708"
NW_015368519.1	RepeatMasker	DNA	34822	35166	596	-	.	ID="DNA4-2_AP";Tend="332";Tstart="1";shortTE="F";uid="7c26d27a-a885-4a6b-8a70-365aedbd1254"
NW_015368519.1	RepeatMasker	DNA/hAT-Tip100	59336	59563	1113	-	.	ID="RND-1_FAMILY-194";Tend="1223";Tstart="976";shortTE="F";uid="dfe17e0f-9113-4abe-adcd-427ce3488ebe"
NW_015368519.1	RepeatMasker	Unknown	250095	250365	1776	-	.	ID="RND-6_FAMILY-18909";Tend="1227";Tstart="931";shortTE="F";uid="c4c0801d-168e-4611-bac2-b8a6fb1d3b69"
NW_015368519.1	RepeatMasker	DNA	241461	242165	5522	-	.	ID="RND-6_FAMILY-246";Tend="1696";Tstart="993";shortTE="F";uid="a142e5b7-340f-4615-a601-c806218e075c"
NW_015368519.1	RepeatMasker	DNA/Ginger-1	15420	15934	1703	-	.	ID="RND-6_FAMILY-17210";Tend="1389";Tstart="881";shortTE="F";uid="0983ec85-a6ef-44e6-bdad-74e70e46a2d6"
NW_015371023.1	RepeatMasker	DNA/Ginger	161	304	1010	+	.	ID="RND-1_FAMILY-21";Tend="2650";Tstart="2354";shortTE="F";uid="88f65907-228b-447e-ab06-cfc0195e1cac"
NW_015371023.1	RepeatMasker	Retroposon?	8	160	1099	+	.	ID="SINE2-2_AP";Tend="1998";Tstart="1834";shortTE="F";uid="bddf6593-aa73-4e26-b5de-13dbecfb67ba"
NW_015371023.1	RepeatMasker	Retroposon?	1152	1405	456	-	.	ID="SINE2-2_AP";Tend="273";Tstart="3";shortTE="F";uid="447c73f2-d38a-460c-a409-17eb09743c16"
NW_015371024.1	RepeatMasker	DNA/hAT-hAT19	11689	11931	900	+	.	ID="RND-6_FAMILY-99";Tend="1138";Tstart="919";shortTE="F";uid="a185f6f5-63ca-4c55-836c-531390643050"
NW_015371024.1	RepeatMasker	DNA/Kolobok-T2	1900	2426	1552	-	.	ID="KOLOBOK-2_AP";TEgroup="ctg_2783%7CKOLOBOK-2_AP%7C1";Tend="441";Tstart="123";shortTE="F";uid="2ee179d2-ff9c-4f62-93f0-1632539c4211"
NW_015371024.1	RepeatMasker	LINE/I	11838	12015	562	-	.	ID="RND-1_FAMILY-87";Tend="1555";Tstart="1374";shortTE="F";uid="8a5a7a7c-4fba-4a5f-a709-b002b0d6c79c"
NW_015371024.1	RepeatMasker	DNA	11336	11614	1983	-	.	ID="RND-5_FAMILY-8540";Tend="1430";Tstart="1138";shortTE="F";uid="aaddbf8e-83ed-4e12-92e0-66a03e26ffdf"
NW_015371025.1	RepeatMasker	LINE/I	9382	9558	693	+	.	ID="RND-5_FAMILY-1181";Tend="1415";Tstart="1175";shortTE="F";uid="663fa769-494b-484a-8989-6ceca7db15e5"
NW_015371027.1	RepeatMasker	Unknown	8452	8595	447	+	.	ID="RND-6_FAMILY-2065";Tend="1107";Tstart="959";shortTE="F";uid="829363fc-11c5-4fd8-a311-d59584fd5cdc"
NW_015371027.1	RepeatMasker	Unknown	1057	1201	1173	+	.	ID="RND-6_FAMILY-10326";Tend="1249";Tstart="1101";shortTE="F";uid="6d82e4ed-ac1a-4824-a17e-c2aa9a5e7099"
NW_015371028.1	RepeatMasker	Unknown	2394	2644	1318	+	.	ID="RND-6_FAMILY-437";Tend="1400";Tstart="1129";shortTE="F";uid="141b8eb5-ac8a-456b-96da-3b4380f14b4c"
NW_015371028.1	RepeatMasker	DNA	8967	9577	1191	-	.	ID="DNA4-2_AP";Tend="577";Tstart="1";shortTE="F";uid="f6fc5a09-4cc0-420a-8006-16e524a295f4"
NW_015371028.1	RepeatMasker	Unknown	1695	1981	2048	-	.	ID="RND-6_FAMILY-437";Tend="1523";Tstart="1236";shortTE="F";uid="4e7cc70a-e257-4e7d-bced-39d17eb18148"
NW_015371030.1	RepeatMasker	LINE/I-Jockey	8295	8774	905	+	.	ID="RND-5_FAMILY-1905";Tend="835";Tstart="344";shortTE="F";uid="6668fcbd-e5f1-4e03-a1a3-d3cfdc52ffc3"
NW_015371030.1	RepeatMasker	DNA/Ginger	11216	11339	836	-	.	ID="RND-1_FAMILY-20";Tend="1649";Tstart="1532";shortTE="F";uid="72469fe3-084f-490c-a422-02be8e4cae9a"
NW_015368520.1	RepeatMasker	Unknown	314287	314654	1937	+	.	ID="RND-4_FAMILY-891";Tend="1240";Tstart="856";shortTE="F";uid="0db91521-1273-45e9-93c3-72d860c7a76a"
NW_015368520.1	RepeatMasker	LTR/Gypsy	355188	355841	620	+	.	ID="RND-6_FAMILY-3693";Tend="1066";Tstart="421";shortTE="F";uid="33903656-b235-451f-b027-97607a5add18"
NW_015368520.1	RepeatMasker	DNA/Kolobok-E	43169	43560	2079	+	.	ID="RND-1_FAMILY-18";Tend="1691";Tstart="1243";shortTE="F";uid="a7f539ed-26de-464d-9171-5bbecd814be5"
NW_015368520.1	RepeatMasker	DNA	126238	126683	2170	+	.	ID="TTAA3B_AP";Tend="434";Tstart="1";shortTE="F";uid="e1a6f223-dd5a-4933-8f54-7ae06243ada5"
NW_015368520.1	RepeatMasker	DNA/Kolobok-E	225339	225633	503	+	.	ID="KOLOBOKE-3_AP";Tend="2111";Tstart="1801";shortTE="F";uid="66c88f55-faec-4675-8132-726465ae2d8e"
NW_015368520.1	RepeatMasker	Retroposon?	283448	283562	401	+	.	ID="SINE2-1_AP";Tend="1726";Tstart="1607";shortTE="F";uid="5b4077a3-9666-4b2f-a71b-0f69bbd2044f"
NW_015368520.1	RepeatMasker	DNA/hAT-Tip100	264740	266392	5828	+	.	ID="RND-6_FAMILY-15137";Tend="1753";Tstart="118";shortTE="F";uid="43f3c517-ea57-45bf-9553-16b7d867965e"
NW_015368520.1	RepeatMasker	DNA/hAT-hATx	292646	293216	2498	+	.	ID="RND-5_FAMILY-5643";Tend="1399";Tstart="833";shortTE="F";uid="29824ac7-0367-4163-9180-e1232bc6fb16"
NW_015368520.1	RepeatMasker	Unknown	20063	20831	6000	+	.	ID="RND-6_FAMILY-3448";Tend="1260";Tstart="513";shortTE="F";uid="2e0fc4fe-7dc7-441f-a60b-e8c6cc444e01"
NW_015368520.1	RepeatMasker	Unknown	103755	103867	823	+	.	ID="RND-5_FAMILY-14456";Tend="1130";Tstart="1018";shortTE="F";uid="1259de42-5067-4d03-b137-48af154fe3cd"
NW_015368520.1	RepeatMasker	Unknown	59845	60037	1568	+	.	ID="RND-5_FAMILY-1454";Tend="1179";Tstart="988";shortTE="F";uid="4be20c09-6564-4242-88b7-297b6cb286b0"
NW_015368520.1	RepeatMasker	DNA/TcMar-Pogo	314713	315245	3056	+	.	ID="RND-5_FAMILY-1536";Tend="1367";Tstart="853";shortTE="F";uid="3f09e043-b760-4f03-8555-bffc326e0a31"
NW_015368520.1	RepeatMasker	LINE/RTE-BovB	359091	359380	478	+	.	ID="RND-5_FAMILY-7071";Tend="1325";Tstart="1039";shortTE="F";uid="f44dd6ca-66f8-4e02-ab72-6b25b8b424d8"
NW_015368520.1	RepeatMasker	DNA/hAT-Tip100	112061	112331	918	+	.	ID="DNA8-100_AP";Tend="634";Tstart="368";shortTE="F";uid="6de2e6d6-2830-4922-bbc2-27bc0283bd29"
NW_015368520.1	RepeatMasker	DNA	194254	194426	1322	+	.	ID="RND-4_FAMILY-328";Tend="1705";Tstart="1533";shortTE="F";uid="fa48a7b9-1be2-4226-8787-647160c039f2"
NW_015368520.1	RepeatMasker	LINE/RTE-BovB	127917	128577	711	+	.	ID="HALYOMORPHA_HALYS-5_FAMILY-72";Tend="1586";Tstart="977";shortTE="F";uid="5d016054-8a0c-453b-8dca-e3ef9fd53a4f"
NW_015368520.1	RepeatMasker	Retroposon?	34669	34939	694	+	.	ID="SINE2-1_AP";Tend="1462";Tstart="1173";shortTE="F";uid="8fe098f5-d51f-4d1c-b094-89d4453512a0"
NW_015368520.1	RepeatMasker	Unknown	293589	293715	467	+	.	ID="RND-6_FAMILY-2092";Tend="1460";Tstart="1331";shortTE="F";uid="85bd8eef-b867-490a-85e1-d610fc521deb"
NW_015368520.1	RepeatMasker	LINE/I-Jockey	291740	291901	401	+	.	ID="RND-5_FAMILY-4911";Tend="1377";Tstart="1220";shortTE="F";uid="2c10c832-0162-4f6e-acce-02c3ee658614"
NW_015368520.1	RepeatMasker	DNA/Kolobok-E	87802	88117	654	+	.	ID="KOLOBOKE-2_AP";Tend="2219";Tstart="1873";shortTE="F";uid="0f247b39-5803-4203-b870-e26921805760"
NW_015368520.1	RepeatMasker	DNA	319011	319335	572	+	.	ID="TTAA2C_AP";Tend="423";Tstart="68";shortTE="F";uid="8cadc665-2519-4b01-8396-28b7b9012939"
NW_015368520.1	RepeatMasker	RC/Helitron	215101	215340	491	+	.	ID="RND-6_FAMILY-34";Tend="478";Tstart="262";shortTE="F";uid="cae52269-5a61-4c49-9fac-e1d4b7d2d208"
NW_015368520.1	RepeatMasker	DNA/hAT-Ac	38201	39174	5262	+	.	ID="RND-6_FAMILY-2012";Tend="1924";Tstart="938";shortTE="F";uid="f19946bd-2cea-4f36-81b2-a226e17464de"
NW_015368520.1	RepeatMasker	DNA/Sola-2	93862	94252	2967	+	.	ID="RND-1_FAMILY-15";Tend="1309";Tstart="918";shortTE="F";uid="a850cfe4-97ca-4ae0-8a1d-741848cf0b89"
NW_015368520.1	RepeatMasker	DNA	61156	61301	1074	+	.	ID="RND-4_FAMILY-328";Tend="1714";Tstart="1571";shortTE="F";uid="b8cd8ec6-4eef-4413-80f8-c9a07ae4a8d8"
NW_015368520.1	RepeatMasker	DNA/hAT?	363562	363700	452	+	.	ID="DNA8-60_AP";Tend="226";Tstart="83";shortTE="F";uid="ac9c146a-9a7f-4d5f-ac46-01d46407689d"
NW_015368520.1	RepeatMasker	DNA	399143	399575	2696	+	.	ID="TTAA3_AP";Tend="429";Tstart="1";shortTE="F";uid="37fa44cc-f876-413e-8d61-1c8e9b200575"
NW_015368520.1	RepeatMasker	LTR/Copia	33873	34548	3092	+	.	ID="RND-6_FAMILY-1776";Tend="1438";Tstart="765";shortTE="F";uid="1eeb6573-8ed7-4247-93d5-6b46d99ba1f0"
NW_015368520.1	RepeatMasker	LINE/I	141686	142062	2146	+	.	ID="RND-1_FAMILY-51";Tend="1653";Tstart="1277";shortTE="F";uid="11447fd4-2454-4535-a931-793b2f066583"
NW_015368520.1	RepeatMasker	DNA/MULE-MuDR	29590	29877	1587	+	.	ID="RND-6_FAMILY-5035";Tend="1155";Tstart="835";shortTE="F";uid="43eaf154-fea8-455a-88c7-ee280709e2f1"
NW_015368520.1	RepeatMasker	DNA/Ginger-1	95705	95902	416	+	.	ID="GINGER1-1_AP";Tend="3383";Tstart="3151";shortTE="F";uid="6ef4cd27-200a-4d43-a223-fde7c92535db"
NW_015368520.1	RepeatMasker	DNA/TcMar-Pogo	315814	315956	987	+	.	ID="RND-5_FAMILY-1536";Tend="1515";Tstart="1373";shortTE="F";uid="20c71aa8-e476-472a-b6c7-557e69927329"
NW_015368520.1	RepeatMasker	DNA/hAT	71506	71869	850	+	.	ID="RND-6_FAMILY-115";TEgroup="ctg_279%7CRND-6_FAMILY-115%7C1";Tend="1533";Tstart="938";shortTE="F";uid="7089c37a-88a8-4e28-bd03-eda06d2586e3"
NW_015368520.1	RepeatMasker	DNA/Ginger	34549	34658	942	+	.	ID="RND-1_FAMILY-20";Tend="1643";Tstart="1534";shortTE="F";uid="b660da60-8436-476c-81db-f9f02b082ed7"
NW_015368520.1	RepeatMasker	DNA/Ginger-2	313662	313875	637	+	.	ID="RND-5_FAMILY-448";Tend="1125";Tstart="931";shortTE="F";uid="facd0efc-c290-44ea-aaee-f922ff150d07"
NW_015368520.1	RepeatMasker	Unknown	90419	90522	603	+	.	ID="RND-1_FAMILY-133";Tend="1210";Tstart="1105";shortTE="F";uid="c504e3b6-e9e4-4a97-8835-a758613c0f85"
NW_015368520.1	RepeatMasker	Retroposon?	361819	362490	2185	+	.	ID="SINE2-2_AP";Tend="775";Tstart="82";shortTE="F";uid="c76eb2f1-6c56-4954-af7e-b05d82d44681"
NW_015368520.1	RepeatMasker	DNA/hAT-Tip100	358244	358344	470	+	.	ID="RND-6_FAMILY-17311";Tend="1813";Tstart="1718";shortTE="F";uid="879cb04d-e2d2-48c0-8f96-d71639923cf8"
NW_015368520.1	RepeatMasker	Retroposon?	33574	33866	665	+	.	ID="SINE2-1_AP";Tend="1126";Tstart="828";shortTE="F";uid="00ddbeb2-3fcc-4dff-8b3a-f6af462708c2"
NW_015368520.1	RepeatMasker	Unknown	24347	24519	965	+	.	ID="RND-5_FAMILY-2099";Tend="1269";Tstart="1115";shortTE="F";uid="dfaab4c3-99ea-47d6-8da8-d50e09490954"
NW_015368520.1	RepeatMasker	DNA/Ginger	362513	362730	752	+	.	ID="RND-1_FAMILY-21";Tend="2564";Tstart="2352";shortTE="F";uid="d8fc6f20-5796-4a58-8928-f0d2ca039e35"
NW_015368520.1	RepeatMasker	LINE/RTE-BovB	126885	127278	481	+	.	ID="RTE-17_LMI";Tend="1002";Tstart="618";shortTE="F";uid="4ec98dcd-b1c6-433b-97f5-b8c4a74ecacb"
NW_015368520.1	RepeatMasker	DNA/MULE-MuDR	30595	30794	419	+	.	ID="RND-6_FAMILY-5035";Tend="1680";Tstart="1512";shortTE="F";uid="0c7d8f71-ee26-4298-91ed-691b63c269e8"
NW_015368520.1	RepeatMasker	DNA	105987	106107	1026	+	.	ID="RND-1_FAMILY-86";Tend="1035";Tstart="915";shortTE="F";uid="617daa57-db42-44d7-85f0-0d2e69b3906b"
NW_015368520.1	RepeatMasker	Retroposon?	228288	228411	428	+	.	ID="SINE2-1_AP";Tend="1753";Tstart="1630";shortTE="F";uid="e94f3ad6-d7fa-4c09-8bb8-fed0d0b90dc6"
NW_015368520.1	RepeatMasker	Unknown	52600	53212	4087	+	.	ID="RND-1_FAMILY-31";Tend="1799";Tstart="1199";shortTE="F";uid="234c5e60-6d19-4c4b-9470-5c6747e88813"
NW_015368520.1	RepeatMasker	DNA/hAT-Tip100	105775	105917	820	+	.	ID="RND-1_FAMILY-42";Tend="1104";Tstart="937";shortTE="F";uid="8598ba54-513e-49e9-9b70-90f2392df339"
NW_015368520.1	RepeatMasker	DNA/Ginger	356572	356686	1001	-	.	ID="RND-1_FAMILY-20";Tend="1641";Tstart="1527";shortTE="F";uid="6f6617f5-5662-4afd-acd6-0d1d134d903e"
NW_015368520.1	RepeatMasker	DNA/Ginger	358265	358453	428	-	.	ID="RND-1_FAMILY-21";Tend="898";Tstart="706";shortTE="F";uid="99b7850f-dc22-4def-84df-f0accc510b6c"
NW_015368520.1	RepeatMasker	DNA/TcMar-Pogo	246408	246572	534	-	.	ID="RND-6_FAMILY-179";Tend="1514";Tstart="1327";shortTE="F";uid="010683a1-074b-4076-8c4f-f81abdd92481"
NW_015368520.1	RepeatMasker	Retroposon?	398400	399077	1641	-	.	ID="SINE2-1_AP";Tend="1770";Tstart="1002";shortTE="F";uid="05acd82f-8c96-472d-ba9a-7bf6392fdb5b"
NW_015368520.1	RepeatMasker	Unknown	345760	346500	4837	-	.	ID="RND-5_FAMILY-2982";Tend="1631";Tstart="882";shortTE="F";uid="f6e23258-8f0e-4c54-800b-c0c81f95a078"
NW_015368520.1	RepeatMasker	LTR/Copia	399576	399717	456	-	.	ID="RND-6_FAMILY-1776";Tend="1530";Tstart="1393";shortTE="F";uid="855bdf89-4d9a-4ec5-a321-c4f65fc342f1"
NW_015368520.1	RepeatMasker	Unknown	217067	217398	1425	-	.	ID="RND-5_FAMILY-819";Tend="1448";Tstart="1137";shortTE="F";uid="71ad4d8e-1f43-43b6-a1ee-b9af85903178"
NW_015368520.1	RepeatMasker	Retroposon?	366717	366857	416	-	.	ID="SINE2-1_AP";Tend="1727";Tstart="1583";shortTE="F";uid="ca58521d-50de-4b0f-b8d9-f9f8fdc56cd8"
NW_015368520.1	RepeatMasker	Unknown	121744	121950	1256	-	.	ID="RND-1_FAMILY-71";Tend="1148";Tstart="959";shortTE="F";uid="bb375e76-c072-4283-b0d3-1e8f93f2351d"
NW_015368520.1	RepeatMasker	DNA	32819	33123	1627	-	.	ID="TTAA3_AP";Tend="429";Tstart="133";shortTE="F";uid="2607b933-a7bd-4ee7-975f-419fe6391939"
NW_015368520.1	RepeatMasker	DNA/Kolobok-E	225517	225652	503	-	.	ID="KOLOBOKE-2_AP";Tend="1251";Tstart="1122";shortTE="F";uid="a115a8d6-084e-4c8b-9713-ff30b10bf59b"
NW_015368520.1	RepeatMasker	Unknown	216356	216533	759	-	.	ID="RND-5_FAMILY-819";Tend="1448";Tstart="1276";shortTE="F";uid="0be4d8c0-844d-4a8a-85ba-2d4cba49441e"
NW_015368520.1	RepeatMasker	DNA	104789	105165	1055	-	.	ID="TTAA4B_AP";Tend="430";Tstart="52";shortTE="F";uid="1eb6fbf9-0e06-458d-8b01-3a9ddb8ce6c8"
NW_015368520.1	RepeatMasker	DNA/MULE-MuDR	374048	374681	411	-	.	ID="MUDR6X_AP";Tend="1795";Tstart="1187";shortTE="F";uid="a203b415-52bb-4375-9afb-b30f52ddb73e"
NW_015368520.1	RepeatMasker	Retroposon?	95735	97285	4484	-	.	ID="SINE2-1_AP";Tend="1997";Tstart="1";shortTE="F";uid="a9133903-b386-4194-a367-2739c5089397"
NW_015368520.1	RepeatMasker	DNA	223202	223506	2457	-	.	ID="RND-1_FAMILY-86";Tend="1213";Tstart="915";shortTE="F";uid="cef5fab7-2de2-42ad-b345-cc00eaa528fb"
NW_015368520.1	RepeatMasker	Unknown	285391	285657	576	-	.	ID="RND-6_FAMILY-770";Tend="1315";Tstart="1041";shortTE="F";uid="cf857438-9274-4329-8ccc-3ace2d6f0561"
NW_015368520.1	RepeatMasker	DNA/hAT-Tip100	34835	35005	445	-	.	ID="RND-6_FAMILY-17311";Tend="910";Tstart="721";shortTE="F";uid="1f4d6d38-c2de-4346-bc56-c3fc03dbaeb6"
NW_015368520.1	RepeatMasker	LINE/I	362855	363045	1327	-	.	ID="RND-6_FAMILY-5130";Tend="1147";Tstart="957";shortTE="F";uid="9f511d5b-a5d6-4164-a275-a76eaad59b91"
NW_015368520.1	RepeatMasker	DNA/hAT-Tip100	211302	211471	1316	-	.	ID="RND-6_FAMILY-11288";Tend="1035";Tstart="871";shortTE="F";uid="7e791c57-7e0b-4cd7-bf46-41cf12e70bc9"
NW_015368520.1	RepeatMasker	DNA/Kolobok-E	42901	43612	1457	-	.	ID="RND-1_FAMILY-19";TEgroup="ctg_279%7CRND-1_FAMILY-19%7C1";Tend="1379";Tstart="957";shortTE="F";uid="cd723817-ebe7-439e-9518-100f83be342d"
NW_015368520.1	RepeatMasker	Unknown	116270	116635	2260	-	.	ID="RND-1_FAMILY-146";Tend="1241";Tstart="876";shortTE="F";uid="67ef58ad-3d1c-4c4b-adf1-0142a0e25801"
NW_015368520.1	RepeatMasker	DNA	133830	134154	533	-	.	ID="ttaa3b_ap";Tend="345";Tstart="1";shortTE="F";uid="64fff5c6-dec0-4560-852f-3df15e32f584"
NW_015368520.1	RepeatMasker	DNA/Kolobok-E	33847	34036	674	-	.	ID="KOLOBOKE-3_AP";Tend="5299";Tstart="5094";shortTE="F";uid="4aee4c32-0507-499c-8c7c-ee04154c38b3"
NW_015368520.1	RepeatMasker	DNA/MULE-MuDR	339189	339303	451	-	.	ID="RND-6_FAMILY-2678";Tend="742";Tstart="614";shortTE="F";uid="90aaca2b-b49e-4a2c-95e2-94f845664e1b"
NW_015368520.1	RepeatMasker	LINE/I	292521	292648	839	-	.	ID="RND-5_FAMILY-4034";Tend="1425";Tstart="1301";shortTE="F";uid="7aff7543-8661-4b79-8157-861611f31be4"
NW_015368520.1	RepeatMasker	LINE/I	293206	293447	1960	-	.	ID="RND-5_FAMILY-4034";Tend="1313";Tstart="1072";shortTE="F";uid="e4b965c4-4a3e-40fd-8afb-e3e51ad30a67"
NW_015368520.1	RepeatMasker	DNA	137837	138194	619	-	.	ID="DNA4-3_AP";Tend="491";Tstart="155";shortTE="F";uid="6293d5c5-8ee4-48ac-91cd-1d275fa2f098"
NW_015368520.1	RepeatMasker	DNA/MULE-MuDR	338643	338983	506	-	.	ID="RND-6_FAMILY-2678";Tend="1304";Tstart="1011";shortTE="F";uid="2118cd29-21fe-4254-9021-8d73d16061cd"
NW_015368520.1	RepeatMasker	Unknown	367478	368037	885	-	.	ID="RND-6_FAMILY-1522";TEgroup="ctg_279%7CRND-6_FAMILY-1522%7C1";Tend="1013";Tstart="321";shortTE="F";uid="cf354b55-87fa-4219-9762-75a41b4424bd"
NW_015368520.1	RepeatMasker	DNA	239009	239153	500	-	.	ID="DNAX-2_AP";Tend="459";Tstart="315";shortTE="F";uid="12fb84df-40fc-4390-98cd-e49d2e8448ea"
NW_015368520.1	RepeatMasker	DNA/hAT-Tip100	133442	133764	597	-	.	ID="RND-6_FAMILY-8295";Tend="992";Tstart="687";shortTE="F";uid="d40e16d5-6610-414d-911e-c4fbb9fa5110"
NW_015368520.1	RepeatMasker	DNA	148847	149070	1636	-	.	ID="RND-1_FAMILY-57";Tend="1164";Tstart="942";shortTE="F";uid="ed8d5364-b052-4efe-8acf-26992e606b99"
NW_015368520.1	RepeatMasker	DNA/Kolobok-E	93956	94292	839	-	.	ID="RND-1_FAMILY-19";Tend="1287";Tstart="971";shortTE="F";uid="dcdee554-4a28-4720-8cd1-cc2f234e498c"
NW_015368520.1	RepeatMasker	DNA/hAT-Ac	218238	218622	698	-	.	ID="HAT-2_AP";TEgroup="ctg_279%7CHAT-2_AP%7C1";Tend="272";Tstart="1";shortTE="F";uid="f5a8583d-786c-45d0-80fd-7b226538c636"
NW_015368520.1	RepeatMasker	DNA	354689	354969	744	-	.	ID="ttaa3b_ap";TEgroup="ctg_279%7Cttaa3b_ap%7C1";Tend="139";Tstart="1";shortTE="F";uid="3deb407a-94bf-4c77-9d07-ec0d07196a29"
NW_015368520.1	RepeatMasker	DNA/hAT-hAT19	30187	30338	570	-	.	ID="DNA8-74_AP";Tend="591";Tstart="441";shortTE="F";uid="05871752-99cd-4865-bb54-2faaa8e2d76d"
NW_015368520.1	RepeatMasker	DNA/hAT-Tip100	39626	39759	576	-	.	ID="RND-6_FAMILY-3804";Tend="991";Tstart="834";shortTE="F";uid="716283d4-3f03-4f35-a29c-f6822b9d7efc"
NW_015371031.1	RepeatMasker	DNA	1776	1916	470	+	.	ID="RND-5_FAMILY-2221";Tend="2079";Tstart="1938";shortTE="F";uid="ae94f860-141c-45c2-a3da-586aac2c448d"
NW_015371031.1	RepeatMasker	DNA/TcMar-Pogo	6796	7416	4082	+	.	ID="RND-5_FAMILY-1536";Tend="1510";Tstart="906";shortTE="F";uid="733b616d-319d-447d-956f-e206061ddf6c"
NW_015371031.1	RepeatMasker	DNA/hAT-Tip100	7427	7617	1442	+	.	ID="RND-1_FAMILY-168";Tend="1042";Tstart="846";shortTE="F";uid="44d61a3f-b955-464f-af13-6ab46ec66ac1"
NW_015371031.1	RepeatMasker	DNA	9588	9985	1704	+	.	ID="TTAA3_AP";Tend="384";Tstart="1";shortTE="F";uid="d5a5dc37-1cb1-4fcf-a8e7-ec9ae2e8fc4b"
NW_015371031.1	RepeatMasker	Unknown	315	533	997	+	.	ID="RND-1_FAMILY-2";Tend="1278";Tstart="1074";shortTE="F";uid="9766aa9f-f19e-43b6-b669-815f58aec72b"
NW_015371031.1	RepeatMasker	Unknown	10245	10448	1832	-	.	ID="RND-5_FAMILY-12766";Tend="1677";Tstart="1474";shortTE="F";uid="50a8c592-6cbf-42c6-893c-b0e68e634e3e"
NW_015371032.1	RepeatMasker	DNA	9017	9243	1317	+	.	ID="ttaa3b_ap";Tend="231";Tstart="1";shortTE="F";uid="4012b636-9a7a-4d48-88cb-99095f205ff8"
NW_015371032.1	RepeatMasker	LINE/I-Jockey	1885	2052	571	+	.	ID="RND-5_FAMILY-7690";Tend="1588";Tstart="1420";shortTE="F";uid="98357be5-3977-403c-a48c-6f72cdf45de6"
NW_015371034.1	RepeatMasker	DNA/hAT-Tip100	1188	1476	422	-	.	ID="RND-6_FAMILY-9599";TEgroup="ctg_2793%7CRND-6_FAMILY-9599%7C1";Tend="1258";Tstart="835";shortTE="T";uid="e0ccafa5-2f90-4e24-a1d9-869eeef07fa1"
NW_015371034.1	RepeatMasker	DNA	24	173	551	-	.	ID="dna4-2_ap";Tend="156";Tstart="2";shortTE="F";uid="8d3b02b3-4b34-4f9d-8199-fe699e31e9c1"
NW_015371035.1	RepeatMasker	Unknown	7955	8540	1969	-	.	ID="RND-3_FAMILY-226";Tend="1459";Tstart="858";shortTE="F";uid="ed3c762d-2376-4c49-bdd1-9f6009cae021"
NW_015371035.1	RepeatMasker	DNA/Ginger	1	547	3720	-	.	ID="RND-1_FAMILY-21";Tend="1389";Tstart="811";shortTE="F";uid="d24625ed-600e-4431-82b2-aa8e3999442f"
NW_015371036.1	RepeatMasker	Unknown	1001	1480	1132	+	.	ID="RND-5_FAMILY-2284";Tend="1476";Tstart="945";shortTE="F";uid="d8820207-9d1c-4d0a-9032-3afc0325440e"
NW_015371036.1	RepeatMasker	Retroposon?	756	874	428	+	.	ID="SINE2-1_AP";Tend="1001";Tstart="881";shortTE="F";uid="309be606-b4cc-4a22-ab0b-997727895fbd"
NW_015371037.1	RepeatMasker	DNA	8821	9083	701	+	.	ID="RND-6_FAMILY-389";Tend="1500";Tstart="1211";shortTE="F";uid="4d8e430c-941a-4dd1-98e4-05c1ca520460"
NW_015371037.1	RepeatMasker	RC/Helitron	7169	7682	3101	-	.	ID="RND-6_FAMILY-9203";Tend="1000";Tstart="473";shortTE="F";uid="28694795-8e28-41fe-9d00-dc1066aa4807"
NW_015371038.1	RepeatMasker	DNA/Ginger	5969	6238	1947	+	.	ID="RND-1_FAMILY-192";Tend="1770";Tstart="1507";shortTE="F";uid="2748b276-b041-461d-8ba5-db14a300b981"
NW_015371038.1	RepeatMasker	LINE/R1	9335	9915	560	+	.	ID="SART-7_API";Tend="934";Tstart="407";shortTE="F";uid="b0c71702-83cd-4ba9-8df5-420cbfcb39a9"
NW_015371039.1	RepeatMasker	DNA	9982	10325	616	+	.	ID="DNA4-2_AP";Tend="366";Tstart="20";shortTE="F";uid="083ac208-7039-4040-8675-1f89ec3f3235"
NW_015371039.1	RepeatMasker	LINE/I-Jockey	10334	10616	2141	+	.	ID="RND-4_FAMILY-1505";Tend="1359";Tstart="1080";shortTE="F";uid="9c30b9e7-c412-4c5b-abc5-60426d5a6779"
NW_015371039.1	RepeatMasker	DNA	5761	6159	1168	-	.	ID="DNA4-1_AP";Tend="821";Tstart="399";shortTE="F";uid="d16dbfeb-21ce-422b-b87e-e8945e5cada7"
NW_015371039.1	RepeatMasker	DNA	6310	6646	844	-	.	ID="DNA4-1_AP";Tend="345";Tstart="3";shortTE="F";uid="f62e6f50-9fbf-41ae-9a19-9c45766764a3"
NW_015368269.1	RepeatMasker	DNA	655263	655418	816	+	.	ID="DNA4-3_AP";Tend="155";Tstart="1";shortTE="F";uid="9c53c40f-28f3-4b22-b31b-4319793cd575"
NW_015368269.1	RepeatMasker	Unknown	1056722	1057039	1796	+	.	ID="RND-4_FAMILY-891";Tend="1240";Tstart="943";shortTE="F";uid="63fff448-29db-4158-bf22-5a3d84e66864"
NW_015368269.1	RepeatMasker	Unknown	87925	88063	1075	+	.	ID="RND-1_FAMILY-43";Tend="1017";Tstart="879";shortTE="F";uid="1604937e-d13f-4203-9d8e-ca8618fa8e6d"
NW_015368269.1	RepeatMasker	LINE/CR1	307987	308223	443	+	.	ID="RND-5_FAMILY-871";Tend="1215";Tstart="1001";shortTE="F";uid="3b2f06ef-c530-4306-8543-5a95df74d838"
NW_015368269.1	RepeatMasker	DNA	249034	249269	455	+	.	ID="DNA4-2B_AP";Tend="216";Tstart="4";shortTE="F";uid="442a40eb-1be1-403c-a746-95cca7f265c3"
NW_015368269.1	RepeatMasker	DNA	889420	889617	635	+	.	ID="DNA2-3_AP";Tend="550";Tstart="354";shortTE="F";uid="dc9156e4-f4af-45c6-841d-336776c531c0"
NW_015368269.1	RepeatMasker	DNA	981549	981958	687	+	.	ID="TTAA8_AP";Tend="438";Tstart="6";shortTE="F";uid="7c24ac50-af94-4d46-878c-2399e45ce135"
NW_015368269.1	RepeatMasker	DNA/hAT?	342946	343648	4046	+	.	ID="RND-4_FAMILY-1826";Tend="1295";Tstart="596";shortTE="F";uid="454fb852-9180-4f5c-9349-b69bb110b9ad"
NW_015368269.1	RepeatMasker	DNA	812779	812961	686	+	.	ID="DNA4-2_AP";Tend="769";Tstart="568";shortTE="F";uid="572537de-f906-4b8d-b03a-0f3ed43633d7"
NW_015368269.1	RepeatMasker	Retroposon?	908581	909283	1935	+	.	ID="SINE2-1_AP";Tend="702";Tstart="174";shortTE="F";uid="b554cc1a-6493-432c-a5f0-9d4a2ea765a9"
NW_015368269.1	RepeatMasker	Unknown	889653	889765	522	+	.	ID="RND-5_FAMILY-2430";Tend="882";Tstart="778";shortTE="F";uid="6d4cecbe-78e4-4989-b74b-622e3229dd20"
NW_015368269.1	RepeatMasker	DNA	500014	500780	944	+	.	ID="DNA4-2_AP";Tend="769";Tstart="2";shortTE="F";uid="940600a9-45d8-417c-8543-4b5f5e129f4f"
NW_015368269.1	RepeatMasker	DNA/Ginger	994717	994870	1256	+	.	ID="RND-1_FAMILY-20";Tend="1647";Tstart="1494";shortTE="F";uid="88f9f68e-76ab-4e3d-b72c-37779f85cae0"
NW_015368269.1	RepeatMasker	Unknown	110248	110548	2288	+	.	ID="RND-1_FAMILY-3";Tend="1291";Tstart="987";shortTE="F";uid="31ad537e-8aff-45f0-aa5c-8c70fda2a1ea"
NW_015368269.1	RepeatMasker	DNA	105401	105589	626	+	.	ID="dna4-1_ap";Tend="296";Tstart="94";shortTE="F";uid="b402912e-0474-4c4d-8fbe-98aaec4e5818"
NW_015368269.1	RepeatMasker	Unknown	301634	302032	2728	+	.	ID="RND-6_FAMILY-6494";Tend="778";Tstart="393";shortTE="F";uid="c878488d-99dc-465e-97a8-b3f7fce4377e"
NW_015368269.1	RepeatMasker	DNA	625154	625273	461	+	.	ID="DNA4-3_AP";Tend="431";Tstart="312";shortTE="F";uid="985c3d3d-60fb-4e39-8f28-fb261439a5ad"
NW_015368269.1	RepeatMasker	Unknown	652488	652651	1102	+	.	ID="RND-3_FAMILY-226";Tend="1119";Tstart="945";shortTE="F";uid="c9c99ff0-4750-477c-8e48-19557ed72cbf"
NW_015368269.1	RepeatMasker	DNA	630913	631386	1260	+	.	ID="TTAA23_AP";Tend="445";Tstart="2";shortTE="F";uid="a1b5060d-d765-4577-aa0b-81cc7ddc40ad"
NW_015368269.1	RepeatMasker	LINE/I-Jockey	164286	164858	4328	+	.	ID="RND-5_FAMILY-2769";Tend="1280";Tstart="724";shortTE="F";uid="ffd4599b-31e9-4f70-99d9-2480e443a0ce"
NW_015368269.1	RepeatMasker	Unknown	776920	777332	1013	+	.	ID="RND-6_FAMILY-716";TEgroup="ctg_28%7CRND-6_FAMILY-716%7C1";Tend="1528";Tstart="1033";shortTE="F";uid="cef5a0d6-1973-43f6-8d48-f8f0e61683b0"
NW_015368269.1	RepeatMasker	RC/Helitron	961042	961146	520	+	.	ID="RND-5_FAMILY-2153";Tend="1573";Tstart="1474";shortTE="F";uid="63dea2f8-49de-4b23-aa6b-632818eac178"
NW_015368269.1	RepeatMasker	LTR/Copia	640324	641017	5065	+	.	ID="RND-5_FAMILY-7495";Tend="1765";Tstart="1079";shortTE="F";uid="4d88cb1c-277a-4701-8156-2347d498e3a1"
NW_015368269.1	RepeatMasker	LTR/Copia	351480	352181	2716	+	.	ID="RND-6_FAMILY-1776";Tend="1535";Tstart="833";shortTE="F";uid="5cd32d54-315d-44e6-a231-fdfb1c8d13bf"
NW_015368269.1	RepeatMasker	Unknown	997400	997918	2631	+	.	ID="RND-5_FAMILY-5811";Tend="1384";Tstart="870";shortTE="F";uid="65c15060-5a20-41a7-886e-3b090e670c36"
NW_015368269.1	RepeatMasker	DNA/hAT-Charlie	773587	773780	720	+	.	ID="RND-4_FAMILY-965";Tend="1157";Tstart="947";shortTE="F";uid="a8a36862-0274-4549-ab9d-aec6b16cc1c8"
NW_015368269.1	RepeatMasker	Unknown	353314	353459	465	+	.	ID="RND-6_FAMILY-3165";Tend="999";Tstart="857";shortTE="F";uid="a63fa602-45bb-498b-ac45-e00d3db7681e"
NW_015368269.1	RepeatMasker	LTR/Copia	875712	876038	881	+	.	ID="RND-6_FAMILY-1776";Tend="1164";Tstart="793";shortTE="F";uid="9e6d05bd-7453-4583-bcbe-6e1613857b5e"
NW_015368269.1	RepeatMasker	DNA/Ginger	479860	480027	1051	+	.	ID="RND-1_FAMILY-20";Tend="1647";Tstart="1476";shortTE="F";uid="4926299d-598b-483d-80d3-9768851c7fef"
NW_015368269.1	RepeatMasker	Unknown	354170	354315	465	+	.	ID="RND-6_FAMILY-3165";Tend="999";Tstart="857";shortTE="F";uid="dde98a78-5bfe-4873-87c8-819155da9d9e"
NW_015368269.1	RepeatMasker	DNA/Ginger	948078	948400	2576	+	.	ID="RND-1_FAMILY-21";Tend="1150";Tstart="827";shortTE="F";uid="f56b19cb-4983-4b1a-aff7-bc4964b19e40"
NW_015368269.1	RepeatMasker	DNA/Kolobok-E	321448	321875	530	+	.	ID="RND-6_FAMILY-9655";Tend="1251";Tstart="820";shortTE="F";uid="0ee5b7eb-5f8b-41c1-9e1c-640bde54c30f"
NW_015368269.1	RepeatMasker	Unknown	1033513	1033919	2753	+	.	ID="RND-5_FAMILY-640";Tend="861";Tstart="459";shortTE="F";uid="943fc412-e161-41c6-8fee-396039873034"
NW_015368269.1	RepeatMasker	Unknown	271989	272099	823	+	.	ID="RND-6_FAMILY-25783";Tend="1604";Tstart="1498";shortTE="F";uid="4ed9c7c7-aa57-4f7f-b6c3-e3010666cbe2"
NW_015368269.1	RepeatMasker	RC/Helitron	795823	795994	691	+	.	ID="RND-1_FAMILY-17";Tend="1085";Tstart="935";shortTE="F";uid="1ba86a47-14ba-47ea-9776-73a66ef6907c"
NW_015368269.1	RepeatMasker	LINE/RTE-BovB	45238	45434	749	+	.	ID="RND-6_FAMILY-5838";Tend="1560";Tstart="1387";shortTE="F";uid="ba30b82e-c97d-4ea9-b21c-11eb72174f37"
NW_015368269.1	RepeatMasker	Unknown	727999	728546	3623	+	.	ID="RND-3_FAMILY-226";Tend="1677";Tstart="1116";shortTE="F";uid="35bab008-4fd5-4e9c-ad81-0ae8831b10f5"
NW_015368269.1	RepeatMasker	DNA/Kolobok-E	1051414	1051694	438	+	.	ID="KOLOBOKE-2_AP";Tend="2118";Tstart="1813";shortTE="F";uid="87ece32b-04f1-499a-b255-b05f04f78e63"
NW_015368269.1	RepeatMasker	Unknown	928217	928473	1479	+	.	ID="RND-6_FAMILY-2065";Tend="1196";Tstart="951";shortTE="F";uid="6bcee8d6-e71d-46f9-8b0b-bda919fba54f"
NW_015368269.1	RepeatMasker	DNA/hAT-hAT19	866135	866840	4371	+	.	ID="RND-1_FAMILY-167";Tend="1691";Tstart="973";shortTE="F";uid="72c12eef-a8b5-4b64-8ff1-ca07c2c0c7a5"
NW_015368269.1	RepeatMasker	DNA	728774	729012	580	+	.	ID="RND-5_FAMILY-962";Tend="1139";Tstart="932";shortTE="F";uid="88fe2075-87bd-4689-b714-da9c9326bc0f"
NW_015368269.1	RepeatMasker	Unknown	429370	430204	5918	+	.	ID="RND-6_FAMILY-7344";Tend="1612";Tstart="815";shortTE="F";uid="a80bf9cc-ea60-41fc-8a40-b7a3c2ea9ad1"
NW_015368269.1	RepeatMasker	DNA	918470	918672	727	+	.	ID="TTAA25_AP";Tend="198";Tstart="3";shortTE="F";uid="e6a8b193-abee-4c1f-be7b-b473b607e94c"
NW_015368269.1	RepeatMasker	Unknown	552093	552319	1109	+	.	ID="RND-1_FAMILY-0";Tend="1237";Tstart="1018";shortTE="F";uid="c6ecc652-122a-4d79-929f-9c2d0a87eb93"
NW_015368269.1	RepeatMasker	LINE/I	829496	829690	952	+	.	ID="RND-5_FAMILY-1181";Tend="1304";Tstart="1121";shortTE="F";uid="97d915de-bd24-4ccc-9f34-afac9cda56c7"
NW_015368269.1	RepeatMasker	Unknown	273651	274304	3271	+	.	ID="RND-3_FAMILY-226";Tend="1670";Tstart="955";shortTE="F";uid="4a7cc714-cbea-4ddd-9e37-360c0e58946b"
NW_015368269.1	RepeatMasker	DNA	1056022	1056294	739	+	.	ID="DNA8-93_AP";Tend="301";Tstart="1";shortTE="F";uid="8e56257d-de0b-4595-9a69-8ede24c0df8c"
NW_015368269.1	RepeatMasker	DNA	734202	734517	876	+	.	ID="TTAA2D_AP";Tend="431";Tstart="93";shortTE="F";uid="9cd8864c-a42f-46de-bfc5-0d2d081b1ee3"
NW_015368269.1	RepeatMasker	DNA	356109	356377	1275	+	.	ID="DNA4-3_AP";Tend="278";Tstart="3";shortTE="F";uid="1026119f-bbef-4032-bd41-96d46f1b0ecd"
NW_015368269.1	RepeatMasker	Unknown	191332	192012	4543	+	.	ID="RND-5_FAMILY-2982";Tend="1676";Tstart="1004";shortTE="F";uid="94ac4413-cb0c-48ad-9bcf-8717018598b7"
NW_015368269.1	RepeatMasker	DNA/Ginger	1024286	1024484	1602	+	.	ID="RND-1_FAMILY-20";Tend="1642";Tstart="1448";shortTE="F";uid="1de04ba3-3dd5-481c-bac7-150fa52cdb3a"
NW_015368269.1	RepeatMasker	RC/Helitron	113198	113336	762	+	.	ID="RND-6_FAMILY-6574";Tend="1303";Tstart="1149";shortTE="F";uid="564626b9-1252-4471-bacd-2c1636991cdf"
NW_015368269.1	RepeatMasker	DNA/hAT-Ac	729167	729474	554	+	.	ID="RND-6_FAMILY-7887";Tend="1398";Tstart="1090";shortTE="F";uid="999ba12b-a0cd-4f27-96f8-b673627e8556"
NW_015368269.1	RepeatMasker	Unknown	67908	68384	2930	+	.	ID="RND-1_FAMILY-197";Tend="1461";Tstart="937";shortTE="F";uid="3ac98b12-ca1e-4e6b-9d87-696701177dcc"
NW_015368269.1	RepeatMasker	DNA/hAT	550398	550649	647	+	.	ID="RND-4_FAMILY-355";Tend="1129";Tstart="881";shortTE="F";uid="791212df-c67e-46ea-967d-b945a9259173"
NW_015368269.1	RepeatMasker	DNA/hAT-Tip100	187673	187791	572	+	.	ID="RND-6_FAMILY-4177";Tend="1031";Tstart="909";shortTE="F";uid="c680c991-6f99-40c1-84df-731b47cbee87"
NW_015368269.1	RepeatMasker	DNA/hAT-Tip100	749827	750209	2023	+	.	ID="RND-5_FAMILY-2757";Tend="1259";Tstart="845";shortTE="F";uid="f7183678-91f7-4021-9193-4daa2871e0bf"
NW_015368269.1	RepeatMasker	Unknown	302783	302939	1163	+	.	ID="RND-6_FAMILY-6494";Tend="1589";Tstart="1429";shortTE="F";uid="bde2d427-0a39-4c41-868f-aadec9551d08"
NW_015368269.1	RepeatMasker	DNA/Ginger	352181	352372	1504	+	.	ID="RND-1_FAMILY-21";Tend="2481";Tstart="2291";shortTE="F";uid="02aa3a16-3ad8-49f9-9856-8d35f67fe6a4"
NW_015368269.1	RepeatMasker	Retroposon?	855380	856803	4954	+	.	ID="SINE2-1_AP";Tend="1997";Tstart="1";shortTE="F";uid="614d7f51-bb50-48b8-ae63-6e7fb5e0aaca"
NW_015368269.1	RepeatMasker	DNA	422564	422896	525	+	.	ID="rnd-5_family-4869";Tend="900";Tstart="671";shortTE="F";uid="72fba319-36e2-4804-a572-f5093c47b45b"
NW_015368269.1	RepeatMasker	Retroposon?	479241	479748	1732	+	.	ID="SINE2-1_AP";Tend="532";Tstart="1";shortTE="F";uid="f4b4e2b8-8fa7-4596-9d92-79bc3ef257e7"
NW_015368269.1	RepeatMasker	Unknown	307630	307947	546	+	.	ID="RND-6_FAMILY-6643";Tend="1680";Tstart="1351";shortTE="F";uid="59f216bd-5ae3-4227-a240-91d6997e0289"
NW_015368269.1	RepeatMasker	DNA/hAT-hAT19	64880	65551	1169	+	.	ID="HAT-N13_AP";TEgroup="ctg_28%7CHAT-N13_AP%7C1";Tend="626";Tstart="1";shortTE="F";uid="a9bfa8cb-a302-4a7f-97bf-4c8095207952"
NW_015368269.1	RepeatMasker	DNA	138135	138267	558	+	.	ID="dna4-2_ap";Tend="769";Tstart="646";shortTE="F";uid="0d3c183c-5009-4671-b8d8-0e0ad83166ca"
NW_015368269.1	RepeatMasker	Unknown	503106	503214	401	+	.	ID="RND-1_FAMILY-156";Tend="1259";Tstart="1156";shortTE="F";uid="6d1874a0-5479-4fa8-ac59-a33f2cd49098"
NW_015368269.1	RepeatMasker	DNA	257754	258006	648	+	.	ID="TTAA20_AP";Tend="647";Tstart="391";shortTE="F";uid="b2d22452-c6be-4c40-b18a-1710c10c8bed"
NW_015368269.1	RepeatMasker	DNA/Ginger	254822	255083	2028	+	.	ID="RND-1_FAMILY-21";Tend="1088";Tstart="829";shortTE="F";uid="7d548481-a673-4c4d-be8f-00def615fe79"
NW_015368269.1	RepeatMasker	LINE/I-Jockey	33584	35038	5198	+	.	ID="RND-6_FAMILY-8560";Tend="2069";Tstart="599";shortTE="F";uid="9807eb3c-406e-4acd-8606-5f424e10a526"
NW_015368269.1	RepeatMasker	DNA	675366	675818	2164	+	.	ID="TTAA3_AP";Tend="428";Tstart="9";shortTE="F";uid="69e7189b-ef0d-42c8-950e-14a31d316eed"
NW_015368269.1	RepeatMasker	Unknown	959329	959899	776	+	.	ID="RND-5_FAMILY-1313";TEgroup="ctg_28%7CRND-5_FAMILY-1313%7C1";Tend="1670";Tstart="800";shortTE="F";uid="8357ebaa-f6ea-412b-a772-d02428b2e89f"
NW_015368269.1	RepeatMasker	DNA	946963	947156	678	+	.	ID="RND-6_FAMILY-4389";Tend="1042";Tstart="844";shortTE="F";uid="5963721d-a472-411b-9123-21a053bc913d"
NW_015368269.1	RepeatMasker	Unknown	248267	248672	639	+	.	ID="RND-5_FAMILY-2982";Tend="1239";Tstart="906";shortTE="F";uid="eb952e03-165e-4135-9731-bc0255d9bceb"
NW_015368269.1	RepeatMasker	Unknown	633472	633727	1535	+	.	ID="RND-1_FAMILY-0";Tend="1227";Tstart="967";shortTE="F";uid="33097665-7084-464e-8838-0087caf5770c"
NW_015368269.1	RepeatMasker	DNA/hAT-hAT19	318152	318304	774	+	.	ID="RND-6_FAMILY-314";Tend="1799";Tstart="1644";shortTE="F";uid="6e78bde8-7586-4d5d-96db-8989ab428ac2"
NW_015368269.1	RepeatMasker	DNA/MULE-MuDR	112920	113190	542	+	.	ID="RND-6_FAMILY-316";Tend="1458";Tstart="1217";shortTE="F";uid="003cb505-55aa-44d1-9c2b-b640217f33d6"
NW_015368269.1	RepeatMasker	DNA	362048	362533	3022	+	.	ID="DNA4-3_AP";Tend="636";Tstart="136";shortTE="F";uid="f35e97b2-6b0c-40af-9238-37e7bea4c612"
NW_015368269.1	RepeatMasker	DNA	815730	816051	589	+	.	ID="DNA4-2_AP";Tend="484";Tstart="123";shortTE="F";uid="e0d68a4f-c903-4651-84a0-86c41b70d18e"
NW_015368269.1	RepeatMasker	RC/Helitron	112247	112473	1064	+	.	ID="RND-6_FAMILY-7159";Tend="1183";Tstart="964";shortTE="F";uid="9e19d6d1-a5a0-4d93-93cc-b53e1ed44938"
NW_015368269.1	RepeatMasker	DNA/Ginger-1	173312	173798	2461	+	.	ID="RND-6_FAMILY-17210";Tend="1415";Tstart="943";shortTE="F";uid="41190136-9267-4607-ae32-ff5f8b0f1aa1"
NW_015368269.1	RepeatMasker	LINE/I	375404	375650	637	+	.	ID="RND-6_FAMILY-139";Tend="1711";Tstart="1462";shortTE="F";uid="1ad87c49-8b96-4a87-b915-9e0be2f471a8"
NW_015368269.1	RepeatMasker	Retroposon?	255085	256663	5173	+	.	ID="SINE2-2_AP";Tend="1998";Tstart="570";shortTE="F";uid="fe9e5b03-9653-4908-9233-06fe189708bf"
NW_015368269.1	RepeatMasker	DNA	816927	817199	1000	+	.	ID="DNA4-2_AP";Tend="766";Tstart="489";shortTE="F";uid="a0bac152-6e31-4431-9764-de72f3a32d28"
NW_015368269.1	RepeatMasker	Unknown	587070	587605	1372	+	.	ID="RND-3_FAMILY-226";TEgroup="ctg_28%7CRND-3_FAMILY-226%7C1";Tend="1638";Tstart="937";shortTE="F";uid="0228beda-b560-41a4-8c40-6333f07a8e25"
NW_015368269.1	RepeatMasker	Unknown	301478	301633	476	+	.	ID="RND-1_FAMILY-109";Tend="776";Tstart="599";shortTE="F";uid="7e9465cd-cf08-4b43-90dc-5a3cc1961a15"
NW_015368269.1	RepeatMasker	Unknown	808009	808110	553	+	.	ID="RND-5_FAMILY-894";Tend="1106";Tstart="1007";shortTE="F";uid="ec565e43-18af-4186-b707-0c29faef94b0"
NW_015368269.1	RepeatMasker	Unknown	650718	650869	620	+	.	ID="RND-5_FAMILY-3521";Tend="1254";Tstart="1098";shortTE="F";uid="9af7208b-2173-4524-94c2-7ac5c6b1095b"
NW_015368269.1	RepeatMasker	Unknown	653691	653805	566	+	.	ID="RND-6_FAMILY-6752";Tend="932";Tstart="829";shortTE="F";uid="5ec1f986-163d-4870-867a-4c97bb6f0bf4"
NW_015368269.1	RepeatMasker	DNA	128001	128540	612	+	.	ID="DNA4-2_AP";Tend="528";Tstart="1";shortTE="F";uid="8603df1d-b99f-4375-ae4e-cac7c3cb9322"
NW_015368269.1	RepeatMasker	Unknown	279566	279755	498	+	.	ID="RND-6_FAMILY-1672";Tend="1057";Tstart="877";shortTE="F";uid="6c6ebade-5b62-4f15-bb7e-cd5a0dbcd58c"
NW_015368269.1	RepeatMasker	DNA/hAT-Tip100	743331	743451	455	+	.	ID="HAT-3_AP";Tend="4092";Tstart="3976";shortTE="F";uid="c1b00a6f-e6bc-413c-acba-96bcabf807cd"
NW_015368269.1	RepeatMasker	Unknown	630413	630571	1152	+	.	ID="RND-5_FAMILY-253";Tend="1474";Tstart="1313";shortTE="F";uid="c44e6ab6-2da7-45d7-b1c3-9ea8d982124b"
NW_015368269.1	RepeatMasker	LINE/L2	126298	126410	507	+	.	ID="L2-10_HMEL";Tend="2188";Tstart="2078";shortTE="F";uid="daeb3578-c7f5-4e14-b3b8-3ebb1c27bc51"
NW_015368269.1	RepeatMasker	DNA/hAT-Tip100	369345	370015	4393	+	.	ID="RND-5_FAMILY-3582";Tend="1309";Tstart="623";shortTE="F";uid="96570a2b-51c5-4616-8c3d-9a26e5d58fc6"
NW_015368269.1	RepeatMasker	Retroposon?	348572	348737	868	+	.	ID="SINE2-2_AP";Tend="1998";Tstart="1841";shortTE="F";uid="f4cfabba-4b91-414f-89e5-711cd06ca542"
NW_015368269.1	RepeatMasker	Unknown	656332	656698	1933	+	.	ID="RND-6_FAMILY-7454";Tend="1289";Tstart="945";shortTE="F";uid="2c43c406-d71e-4555-a666-b76d55075b85"
NW_015368269.1	RepeatMasker	DNA	518618	518749	434	+	.	ID="dna4-2_ap";Tend="129";Tstart="1";shortTE="F";uid="86a39df5-440c-48e6-97a9-c1ff04a49443"
NW_015368269.1	RepeatMasker	DNA	561901	562522	3524	+	.	ID="DNA4-3_AP";Tend="635";Tstart="3";shortTE="F";uid="26a66dbb-e2e8-4f96-9cb3-cef9d6ee0bcf"
NW_015368269.1	RepeatMasker	DNA/hAT-hAT19	445131	445248	477	+	.	ID="DNA8-88_AP";Tend="620";Tstart="492";shortTE="F";uid="97e73fab-02a7-4e20-81c3-2c47f3b8aab1"
NW_015368269.1	RepeatMasker	DNA/hAT-Tip100	487732	488188	2009	+	.	ID="RND-1_FAMILY-206";Tend="1466";Tstart="1057";shortTE="F";uid="d77585aa-23c2-499a-bd43-5d9706fca2aa"
NW_015368269.1	RepeatMasker	DNA	486632	486829	519	+	.	ID="DNA4-2_AP";Tend="764";Tstart="587";shortTE="F";uid="817548e3-0e3d-4ae1-a3ec-f49903f3295b"
NW_015368269.1	RepeatMasker	DNA/Kolobok-E	859446	859674	719	+	.	ID="KOLOBOKE-2_AP";Tend="1340";Tstart="1123";shortTE="F";uid="928eaf4b-fcf3-47bd-a442-19e0dec20e53"
NW_015368269.1	RepeatMasker	DNA/TcMar-Tigger	531594	532680	4214	+	.	ID="RND-6_FAMILY-3838";Tend="1833";Tstart="794";shortTE="F";uid="31529a90-3554-4e29-9eaf-2da61ce2a1f0"
NW_015368269.1	RepeatMasker	LINE/I-Jockey	355859	356104	688	+	.	ID="RND-6_FAMILY-4500";Tend="1415";Tstart="1171";shortTE="F";uid="46654649-4869-4f37-9530-32214f3d8f4d"
NW_015368269.1	RepeatMasker	DNA/MULE-MuDR	816737	816921	702	+	.	ID="MUDR2X_AP";Tend="1865";Tstart="1662";shortTE="F";uid="d9101db6-40f5-4046-9a90-65287f675e02"
NW_015368269.1	RepeatMasker	DNA/hAT-hAT19	657546	657656	443	+	.	ID="RND-5_FAMILY-1525";Tend="1057";Tstart="950";shortTE="F";uid="11c93b7a-2244-4806-bb37-8db72926e89e"
NW_015368269.1	RepeatMasker	DNA/Ginger	340418	340874	1825	+	.	ID="RND-1_FAMILY-21";TEgroup="ctg_28%7CRND-1_FAMILY-21%7C1";Tend="2173";Tstart="832";shortTE="F";uid="4bf73815-5e5e-4afa-9a23-7b3b9c1fad0f"
NW_015368269.1	RepeatMasker	Unknown	217162	217490	514	+	.	ID="RND-6_FAMILY-1090";Tend="1307";Tstart="983";shortTE="F";uid="ed0f580a-8899-411e-8ec1-9acd90bb5cf6"
NW_015368269.1	RepeatMasker	DNA	839334	839497	947	+	.	ID="dna4-3_ap";Tend="394";Tstart="223";shortTE="F";uid="d1395e22-6392-47f7-851c-a4b2774978aa"
NW_015368269.1	RepeatMasker	Unknown	344190	344887	1852	+	.	ID="RND-1_FAMILY-114";Tend="1654";Tstart="970";shortTE="F";uid="77ce5ca5-565d-4423-9fd9-4a00526c094d"
NW_015368269.1	RepeatMasker	DNA/hAT-hAT19	333736	334189	569	+	.	ID="HAT-1_RPR";Tend="1242";Tstart="788";shortTE="F";uid="6cabad1b-9712-4e9f-b94d-9105436d9a12"
NW_015368269.1	RepeatMasker	DNA/hAT-Tip100	326938	327936	4199	+	.	ID="HAT-15_LMI";Tend="3825";Tstart="2828";shortTE="F";uid="5501ee97-d16c-4d65-9026-337c60c498be"
NW_015368269.1	RepeatMasker	DNA/hAT-Charlie	569506	569634	874	+	.	ID="HAT-N1_AP";Tend="122";Tstart="1";shortTE="F";uid="6d3e19db-5b0e-43ec-acd6-db47c441a4d2"
NW_015368269.1	RepeatMasker	DNA/TcMar-Pogo	289246	289401	698	+	.	ID="RND-6_FAMILY-5921";Tend="1001";Tstart="859";shortTE="F";uid="2937fb8b-ed39-4e7c-ad32-e71fd3a8bd4f"
NW_015368269.1	RepeatMasker	RC/Helitron	228372	228516	447	+	.	ID="RND-1_FAMILY-110";Tend="2244";Tstart="2106";shortTE="F";uid="01813bf3-477d-482d-8bcd-380a7011f952"
NW_015368269.1	RepeatMasker	Unknown	658145	658784	571	+	.	ID="RND-5_FAMILY-316";Tend="1520";Tstart="888";shortTE="F";uid="8267c653-8b37-49b7-b51a-4abe9ee55bfb"
NW_015368269.1	RepeatMasker	DNA	887024	887627	546	+	.	ID="DNA4-2_AP";Tend="767";Tstart="91";shortTE="F";uid="347acfa6-d2ad-4924-8979-b7b707439689"
NW_015368269.1	RepeatMasker	Unknown	270700	271833	6209	+	.	ID="RND-6_FAMILY-25783";Tend="1500";Tstart="364";shortTE="F";uid="528984e1-3858-4161-a1c6-bf8b660cf624"
NW_015368269.1	RepeatMasker	Retroposon?	263566	264261	2203	+	.	ID="SINE2-1_AP";Tend="1425";Tstart="247";shortTE="F";uid="70b8cb79-0328-4f5c-8ff4-d02a21bad9e2"
NW_015368269.1	RepeatMasker	DNA/Kolobok-E	143012	143534	1874	-	.	ID="RND-6_FAMILY-1584";Tend="572";Tstart="76";shortTE="F";uid="9dd6ec1a-d9b8-4beb-97b9-15824f1493d6"
NW_015368269.1	RepeatMasker	DNA	687978	688123	410	-	.	ID="dna2-2_ap";Tend="138";Tstart="2";shortTE="F";uid="ae373a91-bb66-47e0-9aea-28466d36409a"
NW_015368269.1	RepeatMasker	DNA	1002512	1002937	1637	-	.	ID="TTAA4B_AP";Tend="430";Tstart="16";shortTE="F";uid="d906e3ed-c57b-4520-88c1-5d3ccaee59c4"
NW_015368269.1	RepeatMasker	DNA	303048	303385	2037	-	.	ID="DNA4-3_AP";Tend="344";Tstart="3";shortTE="F";uid="6cffc6f2-de5a-48d7-a289-4cb295fd85fd"
NW_015368269.1	RepeatMasker	LINE/I	805711	806260	733	-	.	ID="RND-5_FAMILY-5537";Tend="1005";Tstart="491";shortTE="F";uid="58e0844b-62af-474b-a9f1-570702970f98"
NW_015368269.1	RepeatMasker	DNA	24823	25013	498	-	.	ID="DNA4-2_AP";Tend="769";Tstart="581";shortTE="F";uid="32de334c-8419-4b8e-be7e-3aae1b6ad774"
NW_015368269.1	RepeatMasker	DNA	863627	863871	598	-	.	ID="DNA4-2_AP";Tend="653";Tstart="421";shortTE="F";uid="15a82b8f-8e92-41d4-b3a4-9dd21d5cc2a9"
NW_015368269.1	RepeatMasker	LINE/RTE-BovB	329911	332982	1008	-	.	ID="RND-5_FAMILY-7071";Tend="3195";Tstart="49";shortTE="F";uid="06863ea2-55e3-48a9-a2d3-a229eedaa1da"
NW_015368269.1	RepeatMasker	LINE/I	110844	111165	2495	-	.	ID="RND-6_FAMILY-376";Tend="1685";Tstart="1362";shortTE="F";uid="7449f7ab-3167-4879-9e19-07f041fb5e10"
NW_015368269.1	RepeatMasker	DNA/hAT-hAT19	257188	257579	1448	-	.	ID="RND-5_FAMILY-1525";TEgroup="ctg_28%7CRND-5_FAMILY-1525%7C1";Tend="1612";Tstart="972";shortTE="F";uid="661e1a6c-d31b-4f1f-86dc-be776b554ea7"
NW_015368269.1	RepeatMasker	LINE/I	576113	576670	1185	-	.	ID="RND-4_FAMILY-1002";Tend="739";Tstart="228";shortTE="F";uid="5740452c-90d8-4ca1-b1d8-4ca8c123ca96"
NW_015368269.1	RepeatMasker	RC/Helitron	112213	112741	508	-	.	ID="RND-6_FAMILY-6574";TEgroup="ctg_28%7CRND-6_FAMILY-6574%7C1";Tend="969";Tstart="599";shortTE="F";uid="79e50eae-7190-42af-a3b8-14f1cdb81e6a"
NW_015368269.1	RepeatMasker	LINE/RTE-BovB	990304	990874	770	-	.	ID="RND-5_FAMILY-981";Tend="1284";Tstart="715";shortTE="F";uid="75402324-5ae2-4bcc-8a45-3281b2b109bf"
NW_015368269.1	RepeatMasker	DNA	970464	970662	1070	-	.	ID="TTAA4B_AP";Tend="194";Tstart="1";shortTE="F";uid="64c1afe9-e30f-4493-bd3c-a84bc4ff39cf"
NW_015368269.1	RepeatMasker	DNA	651555	651741	405	-	.	ID="DNA4-2_AP";Tend="355";Tstart="188";shortTE="F";uid="8798584a-4ee8-4799-8d49-fbc4fd067a4c"
NW_015368269.1	RepeatMasker	DNA/Ginger-1	289836	290290	1995	-	.	ID="RND-6_FAMILY-17210";Tend="1422";Tstart="952";shortTE="F";uid="52de8e03-a4a0-4906-9bab-236bd3eee683"
NW_015368269.1	RepeatMasker	Unknown	994864	994987	710	-	.	ID="RND-6_FAMILY-3522";Tend="1102";Tstart="983";shortTE="F";uid="065b5ebe-266f-4e8b-b5ad-04149cb3bc97"
NW_015368269.1	RepeatMasker	DNA	296596	296903	633	-	.	ID="DNA4-2_AP";Tend="327";Tstart="1";shortTE="F";uid="5350e8ea-33fb-4472-bbea-fe4e57fd95b9"
NW_015368269.1	RepeatMasker	DNA/hAT-Tip100	990066	990210	830	-	.	ID="RND-4_FAMILY-436";Tend="1113";Tstart="934";shortTE="F";uid="328b6c8c-bea0-48c1-bd6c-7e7cc3c3456a"
NW_015368269.1	RepeatMasker	LINE/I-Jockey	353495	354022	594	-	.	ID="RND-6_FAMILY-93";Tend="1438";Tstart="816";shortTE="F";uid="41e0ac0c-2439-47e9-b99d-96821f1066ab"
NW_015368269.1	RepeatMasker	LINE/I-Jockey	658343	659064	1019	-	.	ID="RND-4_FAMILY-1633";Tend="1384";Tstart="697";shortTE="F";uid="b26af7cd-43bd-4eef-a5a6-2b83a303c75c"
NW_015368269.1	RepeatMasker	DNA	650516	650717	468	-	.	ID="DNA4-2_AP";Tend="767";Tstart="586";shortTE="F";uid="b0097d94-f23e-4441-91a5-70c63cca8481"
NW_015368269.1	RepeatMasker	Unknown	993839	994000	802	-	.	ID="RND-6_FAMILY-3522";Tend="1413";Tstart="1260";shortTE="F";uid="59aec9d1-f628-477f-aeac-941d2c65917c"
NW_015368269.1	RepeatMasker	LTR/Pao	360496	360758	519	-	.	ID="BEL-3_DMOJ-I";Tend="5816";Tstart="5294";shortTE="F";uid="07632c5f-c688-4b20-a307-78021bfc8c29"
NW_015368269.1	RepeatMasker	DNA/Ginger	294268	294512	516	-	.	ID="RND-1_FAMILY-21";Tend="1094";Tstart="849";shortTE="F";uid="962e256f-396a-4781-b047-cabceb3929be"
NW_015368269.1	RepeatMasker	Unknown	225439	225671	510	-	.	ID="RND-1_FAMILY-10";Tend="1350";Tstart="1113";shortTE="F";uid="e98df860-5e3e-48a3-8c18-465ec97b6ac1"
NW_015368269.1	RepeatMasker	DNA	328254	328498	872	-	.	ID="dna4-2_ap";Tend="272";Tstart="33";shortTE="F";uid="36b6948d-01f8-4d51-8efa-72371dfdb3d8"
NW_015368269.1	RepeatMasker	DNA	345537	345753	990	-	.	ID="RND-5_FAMILY-2553";Tend="1240";Tstart="975";shortTE="F";uid="690555f0-b229-4833-8ba3-e6b58a468b44"
NW_015368269.1	RepeatMasker	Unknown	514070	514240	1115	-	.	ID="RND-6_FAMILY-5443";Tend="1082";Tstart="913";shortTE="F";uid="e1ffc7f8-4d51-4f73-bcfc-7997831f44c2"
NW_015368269.1	RepeatMasker	DNA	635616	636018	1140	-	.	ID="RND-6_FAMILY-2733";Tend="1313";Tstart="923";shortTE="F";uid="82539a0a-7dac-4787-9ae7-b1460a82a215"
NW_015368269.1	RepeatMasker	LINE/I-Jockey	352592	353166	619	-	.	ID="RND-4_FAMILY-1633";Tend="1384";Tstart="816";shortTE="F";uid="6facf8c5-9d92-45b9-9df3-df7a1f44bb83"
NW_015368269.1	RepeatMasker	Retroposon?	367160	367358	708	-	.	ID="SINE2-1_AP";Tend="906";Tstart="700";shortTE="F";uid="88f10dde-d4b3-43cb-8507-8d89db9a057c"
NW_015368269.1	RepeatMasker	Unknown	795753	795991	664	-	.	ID="RND-5_FAMILY-8506";Tend="1536";Tstart="1318";shortTE="F";uid="39ae1ae1-4d9c-4292-b77d-df960f2595fb"
NW_015368269.1	RepeatMasker	DNA	585485	585675	1279	-	.	ID="ttaa4c_ap";Tend="191";Tstart="1";shortTE="F";uid="35d92271-bb74-46e6-93cb-576b6145729e"
NW_015368269.1	RepeatMasker	RC/Helitron	303409	303550	629	-	.	ID="RND-6_FAMILY-11409";Tend="538";Tstart="407";shortTE="F";uid="3d37cbc4-aad5-4bc5-81a9-25568c5a6da4"
NW_015368269.1	RepeatMasker	RC/Helitron	883833	883948	750	-	.	ID="RND-6_FAMILY-255";Tend="813";Tstart="698";shortTE="F";uid="c756d8bc-d70d-4c07-8e2e-740712238e99"
NW_015368269.1	RepeatMasker	DNA	614611	615020	2031	-	.	ID="TTAA3_AP";Tend="429";Tstart="1";shortTE="F";uid="210b4925-584e-4018-88d4-cc90c456db31"
NW_015368269.1	RepeatMasker	DNA	252334	253087	1506	-	.	ID="DNA4-2_AP";Tend="739";Tstart="40";shortTE="F";uid="c68ca2cf-c328-4d21-8217-74e2ccad4037"
NW_015368269.1	RepeatMasker	DNA/hAT-hAT19	658075	658189	551	-	.	ID="RND-5_FAMILY-1525";Tend="1528";Tstart="1407";shortTE="F";uid="cf273490-717d-451b-aae4-0b52804160f1"
NW_015368269.1	RepeatMasker	Unknown	1007205	1007641	725	-	.	ID="RND-5_FAMILY-7325";Tend="1383";Tstart="921";shortTE="F";uid="9d26f8d4-82a5-4328-a56e-e474cd6f2f95"
NW_015368269.1	RepeatMasker	Unknown	362556	362906	1792	-	.	ID="RND-6_FAMILY-12806";Tend="853";Tstart="487";shortTE="F";uid="46e8a1f7-1a55-4a0e-82e7-e5fee02fc61c"
NW_015368269.1	RepeatMasker	DNA	424768	425011	416	-	.	ID="DNA4-2_AP";Tend="769";Tstart="516";shortTE="F";uid="78f4445c-1a56-444e-8502-6e61c9c7a555"
NW_015368269.1	RepeatMasker	LINE/RTE-BovB	308779	310293	909	-	.	ID="RND-5_FAMILY-92";Tend="2883";Tstart="447";shortTE="F";uid="8e72b65a-d8af-4d8d-b21d-69d2887a26af"
NW_015368269.1	RepeatMasker	Unknown	762699	762865	1315	-	.	ID="RND-6_FAMILY-1210";Tend="1072";Tstart="906";shortTE="F";uid="fe16165f-c8ef-43e5-afef-66b4a1c56675"
NW_015368269.1	RepeatMasker	Unknown	97855	98235	2118	-	.	ID="RND-5_FAMILY-253";Tend="1476";Tstart="1018";shortTE="F";uid="2cec039e-8c59-46ab-aa6d-0754e7d84d7e"
NW_015368269.1	RepeatMasker	DNA	828149	828562	2377	-	.	ID="TTAA8_AP";Tend="438";Tstart="1";shortTE="F";uid="2831876f-f10b-48f7-bc2f-6bafdec2599e"
NW_015368269.1	RepeatMasker	DNA/Kolobok-E	859675	859891	702	-	.	ID="KOLOBOKE-3_AP";Tend="2090";Tstart="1715";shortTE="F";uid="33523bf2-3289-4ecd-ad2e-b47fbc96cb9b"
NW_015368269.1	RepeatMasker	Unknown	626026	626408	2255	-	.	ID="RND-6_FAMILY-3268";Tend="1325";Tstart="946";shortTE="F";uid="31b65b12-74cc-46b7-9828-8d3105de2935"
NW_015368269.1	RepeatMasker	LINE/I	221563	221831	1868	-	.	ID="RND-1_FAMILY-51";Tend="1650";Tstart="1388";shortTE="F";uid="1958612e-c825-4390-bf31-fa23e9990c76"
NW_015368269.1	RepeatMasker	DNA	249030	249238	475	-	.	ID="DNA4-2_AP";Tend="769";Tstart="581";shortTE="F";uid="c12502d9-3f01-4f3f-b9f8-277ca71dc425"
NW_015368269.1	RepeatMasker	DNA	643349	643801	2134	-	.	ID="TTAA3_AP";Tend="429";Tstart="1";shortTE="F";uid="0f158d03-0014-44fe-ba78-fae0c7a2e5cb"
NW_015368269.1	RepeatMasker	DNA/PiggyBac	376425	376615	425	-	.	ID="PIGGYBAC-4_HMM";Tend="1444";Tstart="1256";shortTE="F";uid="ed0fcd66-59f9-4615-bf48-f30419629e08"
NW_015368269.1	RepeatMasker	DNA/hAT-Tip100	818338	818560	706	-	.	ID="RND-4_FAMILY-436";Tend="1157";Tstart="933";shortTE="F";uid="b0ee0b4a-c3be-4994-a9aa-d2ce776118a0"
NW_015368269.1	RepeatMasker	Unknown	10526	10643	565	-	.	ID="RND-5_FAMILY-894";Tend="1110";Tstart="1000";shortTE="F";uid="78608369-dc23-4990-a2fe-a30096dad6e2"
NW_015368269.1	RepeatMasker	LTR/Copia	81803	82096	2263	-	.	ID="RND-6_FAMILY-1776";Tend="742";Tstart="450";shortTE="F";uid="a5abd6f0-922b-4a3b-b71d-e9da5cb02797"
NW_015368269.1	RepeatMasker	Unknown	717927	718147	806	-	.	ID="RND-1_FAMILY-2";Tend="1277";Tstart="1051";shortTE="F";uid="007d05a9-483f-43ba-869f-b471266d4b19"
NW_015368269.1	RepeatMasker	Unknown	587606	587728	576	-	.	ID="RND-5_FAMILY-13367";Tend="1112";Tstart="950";shortTE="F";uid="3e483713-10e0-4440-bdcc-265c6b2048c3"
NW_015368269.1	RepeatMasker	DNA	874570	874833	780	-	.	ID="DNA4-2_AP";Tend="745";Tstart="485";shortTE="F";uid="4ee47d14-cea5-413d-a5f5-021425c5f75b"
NW_015368269.1	RepeatMasker	Unknown	961511	961644	506	-	.	ID="RND-5_FAMILY-8506";Tend="1099";Tstart="966";shortTE="F";uid="2aaaecfc-3c12-467d-903c-6cd52258d208"
NW_015368269.1	RepeatMasker	DNA/hAT-Tip100	1000274	1000477	681	-	.	ID="RND-4_FAMILY-436";Tend="1112";Tstart="933";shortTE="F";uid="4e3ce43d-d6f0-40ee-bcc9-cd2257feb850"
NW_015368269.1	RepeatMasker	LTR/Copia	1079127	1079460	762	-	.	ID="RND-6_FAMILY-1776";Tend="1092";Tstart="766";shortTE="F";uid="d37eda10-615a-4068-b4c1-491e3034ab71"
NW_015368269.1	RepeatMasker	DNA	1007744	1007915	710	-	.	ID="DNA4-2_AP";Tend="334";Tstart="172";shortTE="F";uid="4d5d4dff-a8a3-4cf4-8b7c-884dfdaa3e61"
NW_015368269.1	RepeatMasker	DNA	641058	641304	670	-	.	ID="ttaa2_ap";Tend="353";Tstart="72";shortTE="F";uid="d4c882bb-dd6a-4089-915a-4eba10eaa433"
NW_015368269.1	RepeatMasker	LINE/I	961214	961453	1043	-	.	ID="RND-5_FAMILY-630";Tend="1512";Tstart="1260";shortTE="F";uid="7d9e33a9-70c5-488d-8a6d-39d7811b4b20"
NW_015368269.1	RepeatMasker	DNA/hAT-Tip100	215363	216444	3226	-	.	ID="RND-6_FAMILY-630";Tend="1289";Tstart="253";shortTE="F";uid="1832a97d-5f1a-4112-88f7-09cb2a193cc3"
NW_015368269.1	RepeatMasker	DNA	636044	636223	512	-	.	ID="ttaa3b_ap";Tend="361";Tstart="172";shortTE="F";uid="b77132fd-4fd5-4518-93b1-49fb2d15d4f3"
NW_015368269.1	RepeatMasker	Unknown	112957	113199	1124	-	.	ID="RND-1_FAMILY-59";Tend="1111";Tstart="832";shortTE="F";uid="7fc112d5-617f-4ff2-9cb6-18a083c21a4e"
NW_015368269.1	RepeatMasker	DNA/Sola-1	1025993	1026700	3529	-	.	ID="RND-6_FAMILY-7378";Tend="1040";Tstart="311";shortTE="F";uid="f76ab8f5-91ec-40d9-b573-5ab51f9f2714"
NW_015368269.1	RepeatMasker	LINE/I-Jockey	246765	247221	592	-	.	ID="RND-5_FAMILY-2103";Tend="1276";Tstart="867";shortTE="F";uid="f9084c05-fcfe-428e-b2a9-e15347e29810"
NW_015368269.1	RepeatMasker	DNA/MULE-MuDR	816110	816277	495	-	.	ID="MUDR2X_AP";Tend="1831";Tstart="1667";shortTE="F";uid="7be28646-2555-4c4a-b225-75a769a73368"
NW_015368269.1	RepeatMasker	LTR/Gypsy	652908	653671	4346	-	.	ID="RND-5_FAMILY-1471";Tend="1465";Tstart="750";shortTE="F";uid="b0dcea25-8b08-49fa-8b2f-9b153453ea00"
NW_015368269.1	RepeatMasker	Unknown	1036673	1036826	681	-	.	ID="RND-1_FAMILY-0";Tend="1119";Tstart="971";shortTE="F";uid="91479e20-da08-441e-8c3e-b26c82fe8614"
NW_015368269.1	RepeatMasker	DNA/Ginger-1	484777	485241	1894	-	.	ID="RND-6_FAMILY-17210";Tend="1414";Tstart="953";shortTE="F";uid="dbd03676-2ffa-4148-adc9-66d519a099ce"
NW_015368269.1	RepeatMasker	Unknown	793300	793418	1013	-	.	ID="RND-5_FAMILY-2588";Tend="1007";Tstart="888";shortTE="F";uid="47e352d0-2f5a-4be3-86e6-4f9db98e48b9"
NW_015368269.1	RepeatMasker	LINE/I	58325	58713	1095	-	.	ID="RND-5_FAMILY-845";Tend="1333";Tstart="959";shortTE="F";uid="261d48a7-5590-427f-8de4-d6e5c1eb939a"
NW_015368269.1	RepeatMasker	LTR/Copia	1051430	1051759	433	-	.	ID="RND-6_FAMILY-1776";Tend="1106";Tstart="766";shortTE="F";uid="11d3578e-8c1a-4a84-813c-c68f066550ba"
NW_015368269.1	RepeatMasker	DNA	105423	105596	664	-	.	ID="dna4-2_ap";Tend="664";Tstart="490";shortTE="F";uid="0b19f236-a2de-43c9-bdee-e8a8c884d4d4"
NW_015368269.1	RepeatMasker	DNA	632670	633112	2215	-	.	ID="ttaa3_ap";Tend="429";Tstart="4";shortTE="F";uid="10a22f3d-d06c-4345-991a-40d18d631ac3"
NW_015368269.1	RepeatMasker	DNA/hAT-hAT19	840145	840345	867	-	.	ID="HAT-N15_AP";Tend="229";Tstart="58";shortTE="F";uid="ea91abf0-4b69-4856-8a1f-30e4550d3ca4"
NW_015368269.1	RepeatMasker	DNA/hAT	649589	650161	4145	-	.	ID="RND-5_FAMILY-136";Tend="1510";Tstart="956";shortTE="F";uid="43838eb7-91a4-44b0-884f-d4205be101e7"
NW_015368269.1	RepeatMasker	DNA/hAT-Tip100	883351	883797	3493	-	.	ID="RND-5_FAMILY-1973";Tend="1380";Tstart="947";shortTE="F";uid="cddaa8a5-0802-4565-9b89-718e66ec4410"
NW_015368269.1	RepeatMasker	DNA/MULE-MuDR	233285	233473	628	-	.	ID="RND-5_FAMILY-4829";Tend="1301";Tstart="1119";shortTE="F";uid="c223e2b4-927e-4085-bd37-e7673e7c1df4"
NW_015368269.1	RepeatMasker	DNA/Kolobok-E	142232	142676	3275	-	.	ID="RND-6_FAMILY-1584";Tend="1316";Tstart="888";shortTE="F";uid="d75420a6-a128-4de9-a6be-8ac39c61ed0b"
NW_015368269.1	RepeatMasker	DNA	574466	574697	538	-	.	ID="DNA4-2_AP";Tend="769";Tstart="550";shortTE="F";uid="6af7b690-788b-4976-9bff-f2dbc3361519"
NW_015368269.1	RepeatMasker	DNA	737690	737988	478	-	.	ID="DNA4-2B_AP";Tend="773";Tstart="466";shortTE="F";uid="7a90d11e-a6e3-4d7d-b177-7770f9c73923"
NW_015368269.1	RepeatMasker	DNA	848749	849038	1463	-	.	ID="TTAA3_AP";Tend="294";Tstart="1";shortTE="F";uid="fb25fb15-bed6-4183-9104-e0f360e6ce47"
NW_015368269.1	RepeatMasker	Unknown	272290	272398	516	-	.	ID="RND-6_FAMILY-1192";Tend="1141";Tstart="1041";shortTE="F";uid="bc26675b-1387-4ee4-91c5-4098c9b076fc"
NW_015368269.1	RepeatMasker	LTR/Gypsy	653948	654263	878	-	.	ID="RND-5_FAMILY-1471";Tend="745";Tstart="450";shortTE="F";uid="34c71af4-10f3-498d-ac39-fca97cb01db3"
NW_015368269.1	RepeatMasker	DNA	873720	873829	401	-	.	ID="TTAA25_AP";Tend="469";Tstart="373";shortTE="F";uid="3046293c-d1e6-43c2-aba4-b45f2b724125"
NW_015368269.1	RepeatMasker	DNA	900801	901241	2367	-	.	ID="ttaa3b_ap";Tend="436";Tstart="1";shortTE="F";uid="712f830b-f115-487b-ad5c-2971f0650ebe"
NW_015368269.1	RepeatMasker	Unknown	878517	878707	483	-	.	ID="RND-5_FAMILY-640";Tend="1468";Tstart="1277";shortTE="F";uid="49214f08-e803-43cf-9178-4192c8b7660f"
NW_015368269.1	RepeatMasker	Retroposon?	334288	335444	3144	-	.	ID="SINE2-1_AP";Tend="1997";Tstart="214";shortTE="F";uid="f423ff63-c517-46a4-a2d9-f6bfae282fa9"
NW_015368269.1	RepeatMasker	LINE/I-Jockey	801882	802042	705	-	.	ID="RND-6_FAMILY-7366";Tend="2053";Tstart="1902";shortTE="F";uid="09b75c33-0db1-4db4-8041-995be736fce8"
NW_015368269.1	RepeatMasker	Retroposon?	685648	685958	806	-	.	ID="SINE2-2_AP";Tend="1998";Tstart="1677";shortTE="F";uid="a0ea7154-db07-4985-bfdd-182943f9b91a"
NW_015368269.1	RepeatMasker	LINE/I-Jockey	337057	340421	10168	-	.	ID="RND-6_FAMILY-4500";Tend="2034";Tstart="73";shortTE="F";uid="99451f1b-1872-4394-a5df-361e09c54c6e"
NW_015368269.1	RepeatMasker	Unknown	1033299	1033503	534	-	.	ID="RND-6_FAMILY-1409";TEgroup="ctg_28%7CRND-6_FAMILY-1409%7C1";Tend="1005";Tstart="700";shortTE="T";uid="5093de9e-27a8-4353-972e-1bf219ef6a3e"
NW_015368269.1	RepeatMasker	DNA	468797	469153	640	-	.	ID="dna4-2b_ap";TEgroup="ctg_28%7Cdna4-2b_ap%7C1";Tend="783";Tstart="172";shortTE="F";uid="1c6426d0-da3d-47bf-8bc8-42f753d8f011"
NW_015368269.1	RepeatMasker	DNA/Kolobok-T2	60753	60862	477	-	.	ID="REP-4_PBA";Tend="645";Tstart="543";shortTE="F";uid="f335dd55-931a-4356-bc3b-384fc6c26d3e"
NW_015368269.1	RepeatMasker	DNA	991066	991329	1000	-	.	ID="ttaa3b_ap";Tend="236";Tstart="5";shortTE="F";uid="0d41369c-8285-4ec6-9a5d-016b36b1800b"
NW_015368269.1	RepeatMasker	DNA	832352	832790	1005	-	.	ID="DNA4-2_AP";Tend="769";Tstart="394";shortTE="F";uid="d89d3311-cadd-4be5-ae5d-f91683320d6c"
NW_015368269.1	RepeatMasker	DNA	840983	841182	1664	-	.	ID="RND-6_FAMILY-2733";Tend="1076";Tstart="877";shortTE="F";uid="981ac50c-feaf-475c-8521-359288a911e2"
NW_015368269.1	RepeatMasker	Unknown	350643	350750	527	-	.	ID="RND-1_FAMILY-24";Tend="1050";Tstart="944";shortTE="F";uid="78a9252c-aad1-4849-8027-8cce455bbcff"
NW_015368269.1	RepeatMasker	LTR/Copia	80849	81058	1497	-	.	ID="RND-6_FAMILY-1776";Tend="1667";Tstart="1464";shortTE="F";uid="bf9995a1-cffd-4e4c-9fe7-5f3762266c6c"
NW_015368269.1	RepeatMasker	DNA/Ginger	335505	335899	2892	-	.	ID="RND-1_FAMILY-21";Tend="2486";Tstart="2056";shortTE="F";uid="e4889975-372c-4031-89f4-10042590abe9"
NW_015368269.1	RepeatMasker	DNA/TcMar-m44	767180	767424	622	-	.	ID="DNA4-6_AP";Tend="242";Tstart="1";shortTE="F";uid="f2c21cc4-9045-47a1-8e29-89f7f8f39a22"
NW_015368269.1	RepeatMasker	DNA	853347	853602	557	-	.	ID="dna4-2_ap";Tend="282";Tstart="15";shortTE="F";uid="27d093c8-fa71-4de8-9402-4d60454506e0"
NW_015368269.1	RepeatMasker	Unknown	695683	696397	4719	-	.	ID="RND-3_FAMILY-226";Tend="1671";Tstart="952";shortTE="F";uid="a4e84f2b-66e1-45a7-960e-44a2c76db26a"
NW_015368269.1	RepeatMasker	Unknown	349866	350392	1112	-	.	ID="RND-4_FAMILY-626";Tend="1518";Tstart="932";shortTE="F";uid="d62629cb-56ff-4df1-b830-f9d487a8f9b9"
NW_015368269.1	RepeatMasker	Retroposon?	944095	944536	417	-	.	ID="SINE2-1_AP";Tend="1411";Tstart="993";shortTE="F";uid="a6542094-257b-4e54-9b29-9264ae518b47"
NW_015368269.1	RepeatMasker	DNA/TcMar-m44?	625346	625509	739	-	.	ID="dnax-4b_ap";Tend="162";Tstart="1";shortTE="F";uid="c0275c0d-97d7-4bf1-8300-db69efc7c7c7"
NW_015368269.1	RepeatMasker	DNA/hAT-hAT19	87362	87501	526	-	.	ID="HAT-N15_AP";Tend="139";Tstart="1";shortTE="F";uid="08022149-c3a5-4bb2-b67a-c3a1312730d6"
NW_015368269.1	RepeatMasker	Unknown	1013354	1013941	1043	-	.	ID="RND-6_FAMILY-3946";TEgroup="ctg_28%7CRND-6_FAMILY-3946%7C1";Tend="1399";Tstart="704";shortTE="F";uid="b69b3ab6-187e-4809-bea5-ba2c3b86362e"
NW_015368269.1	RepeatMasker	DNA/hAT	577008	577160	1090	-	.	ID="RND-5_FAMILY-136";Tend="1464";Tstart="1310";shortTE="F";uid="52169adb-3ba8-4ef0-a2c2-222b037f35d6"
NW_015368269.1	RepeatMasker	DNA	991978	992120	510	-	.	ID="RND-5_FAMILY-2221";Tend="2080";Tstart="1973";shortTE="F";uid="6373e08a-0892-4cfa-ad7c-64c3ac6b433c"
NW_015368269.1	RepeatMasker	DNA	620376	620982	3069	-	.	ID="DNA4-3_AP";Tend="617";Tstart="3";shortTE="F";uid="8f5ac422-f1b0-498e-a379-694798697761"
NW_015368269.1	RepeatMasker	Unknown	303653	304155	1028	-	.	ID="RND-6_FAMILY-11039";Tend="1398";Tstart="811";shortTE="F";uid="332b7433-a758-4ccb-bb1e-2fc420c2ec07"
NW_015368269.1	RepeatMasker	Unknown	1027259	1027638	1944	-	.	ID="RND-6_FAMILY-1800";Tend="1249";Tstart="876";shortTE="F";uid="ca501c41-59b3-450e-b50e-9fd6e39ac882"
NW_015368269.1	RepeatMasker	DNA/hAT-hAT19	659118	659469	1374	-	.	ID="RND-5_FAMILY-1525";Tend="1417";Tstart="949";shortTE="F";uid="51b7be87-5f06-4f5a-9892-665a21d16dd1"
NW_015368269.1	RepeatMasker	DNA	684452	684671	1154	-	.	ID="dna4-2_ap";Tend="227";Tstart="1";shortTE="F";uid="d067fe41-566f-46a5-8efe-1fb7f5568a27"
NW_015368269.1	RepeatMasker	Unknown	276014	276208	496	-	.	ID="RND-1_FAMILY-0";Tend="1148";Tstart="967";shortTE="F";uid="3c965d49-ed6c-448d-836a-e9f702519c9e"
NW_015368269.1	RepeatMasker	Unknown	346170	346960	415	-	.	ID="RND-6_FAMILY-8045";Tend="1486";Tstart="709";shortTE="F";uid="b0ead9d6-e55f-4d69-aa31-7bbfacfb0bc9"
NW_015368269.1	RepeatMasker	DNA/hAT-Charlie	993277	993796	2653	-	.	ID="RND-6_FAMILY-337";Tend="1337";Tstart="851";shortTE="F";uid="d94a8df7-ab1b-4a33-9f5d-771549758fb4"
NW_015368521.1	RepeatMasker	Unknown	77473	77751	1649	+	.	ID="RND-5_FAMILY-3678";Tend="1211";Tstart="894";shortTE="F";uid="63f8a5bd-b0c7-4188-ae6a-51f43a781b9a"
NW_015368521.1	RepeatMasker	DNA/hAT-Charlie	306020	306294	625	+	.	ID="DNA8-72_AP";TEgroup="ctg_280%7CDNA8-72_AP%7C1";Tend="413";Tstart="1";shortTE="T";uid="783a5d42-a2f5-4790-9f48-c81aba643fe2"
NW_015368521.1	RepeatMasker	Unknown	370197	370320	787	+	.	ID="RND-5_FAMILY-1521";Tend="1519";Tstart="1395";shortTE="F";uid="6f98a725-d2c9-46fc-bc9d-6ad1054469d3"
NW_015368521.1	RepeatMasker	DNA/hAT-hAT19	25218	25402	1304	+	.	ID="DNA8-71B_AP";Tend="185";Tstart="1";shortTE="F";uid="6e9bca0e-b2e1-4462-a016-28799270915e"
NW_015368521.1	RepeatMasker	DNA/MULE-MuDR	368334	369225	977	+	.	ID="MUDR12X_AP";TEgroup="ctg_280%7CMUDR12X_AP%7C1";Tend="1088";Tstart="1";shortTE="F";uid="56f523fc-578b-4eac-aabc-db24d58ccec1"
NW_015368521.1	RepeatMasker	LTR/Gypsy	132043	133115	479	+	.	ID="GYPSY-1_AEC-I";Tend="1165";Tstart="126";shortTE="F";uid="5f33ce56-d445-42eb-bccd-37fff70f64ad"
NW_015368521.1	RepeatMasker	Retroposon?	344499	344669	420	+	.	ID="SINE2-1_AP";Tend="1676";Tstart="1528";shortTE="F";uid="62edb1a6-306a-404e-a432-a5dc3c35be38"
NW_015368521.1	RepeatMasker	DNA/Kolobok-E	94004	94289	1682	+	.	ID="KOLOBOKE-2_AP";Tend="1385";Tstart="1120";shortTE="F";uid="dc1a56e5-b4bc-432e-94ce-02708cf5abe8"
NW_015368521.1	RepeatMasker	DNA/hAT-Ac	362569	363085	2317	+	.	ID="DNA8-14_AP";Tend="524";Tstart="1";shortTE="F";uid="ef40c8c6-3084-4a1f-bed1-d0e74be69fc0"
NW_015368521.1	RepeatMasker	LINE/I-Jockey	184472	184965	694	+	.	ID="RND-5_FAMILY-4911";Tend="1366";Tstart="858";shortTE="F";uid="465d0dc9-f74d-4a1e-a549-90fce89ebe89"
NW_015368521.1	RepeatMasker	DNA/hAT-Tip100	275602	276471	1840	+	.	ID="RND-6_FAMILY-8295";TEgroup="ctg_280%7CRND-6_FAMILY-8295%7C1";Tend="2036";Tstart="403";shortTE="F";uid="4a743992-dcc5-4368-a325-5517c7a985fc"
NW_015368521.1	RepeatMasker	Unknown	319193	319557	2418	+	.	ID="RND-1_FAMILY-145";Tend="1318";Tstart="961";shortTE="F";uid="ffdfa4ac-0f27-46c0-895f-c365d9aff478"
NW_015368521.1	RepeatMasker	DNA/MULE-NOF	351880	352112	740	+	.	ID="REHAVKUS1_AP";Tend="4897";Tstart="4665";shortTE="F";uid="85ee40ff-3dd8-4edc-956b-c9cd85d65e44"
NW_015368521.1	RepeatMasker	DNA/TcMar-Tc1	154345	154926	581	+	.	ID="RND-5_FAMILY-284";TEgroup="ctg_280%7CRND-5_FAMILY-284%7C1";Tend="1658";Tstart="924";shortTE="T";uid="e08b6cdd-37d4-4d6d-80bd-4d0a0f579661"
NW_015368521.1	RepeatMasker	Unknown	386203	386390	1449	+	.	ID="RND-5_FAMILY-6725";Tend="1149";Tstart="964";shortTE="F";uid="0a0d7635-e99c-4af3-ae21-48303912c55c"
NW_015368521.1	RepeatMasker	RC/Helitron	276789	276893	660	+	.	ID="RND-5_FAMILY-3721";Tend="344";Tstart="241";shortTE="F";uid="28b25994-3fb0-4c10-8556-3d0ff9f1467d"
NW_015368521.1	RepeatMasker	DNA/hAT-hAT19	355605	355816	498	+	.	ID="HAT-1_RPR";Tend="1246";Tstart="1035";shortTE="F";uid="efb78798-bbfa-433a-bdee-4825007885ca"
NW_015368521.1	RepeatMasker	DNA/hAT-Ac	380624	380882	1226	+	.	ID="DNA8-14_AP";Tend="800";Tstart="566";shortTE="F";uid="d40069ae-d628-4113-8dd5-c37e18441630"
NW_015368521.1	RepeatMasker	DNA/hAT-Ac	187467	187610	425	+	.	ID="DNA8-11_AP";Tend="147";Tstart="8";shortTE="F";uid="ad6e8506-465c-4483-b6d2-b3ee61648ee3"
NW_015368521.1	RepeatMasker	DNA/hAT-hAT19	223765	223884	749	+	.	ID="RND-6_FAMILY-1263";Tend="1018";Tstart="899";shortTE="F";uid="2b407e03-1b8e-4b7f-86f3-122d70cc8f81"
NW_015368521.1	RepeatMasker	DNA/MULE-MuDR	60866	61587	596	+	.	ID="mudr1x_ap";Tend="1715";Tstart="995";shortTE="F";uid="5b94505e-2a3e-471e-9ca2-a6c53a40df64"
NW_015368521.1	RepeatMasker	LTR/Copia	177517	177839	1559	+	.	ID="RND-6_FAMILY-1776";Tend="1055";Tstart="730";shortTE="F";uid="aaf88a60-c603-4167-a661-95544ba88e68"
NW_015368521.1	RepeatMasker	DNA/hAT-Charlie	142901	143551	406	+	.	ID="DNA8-51_AP";TEgroup="ctg_280%7CDNA8-51_AP%7C1";Tend="507";Tstart="1";shortTE="F";uid="08e22ec2-c6d5-434f-8213-9f386e0f252c"
NW_015368521.1	RepeatMasker	DNA/hAT-Ac	382211	382398	471	+	.	ID="RND-6_FAMILY-4448";Tend="1450";Tstart="1273";shortTE="F";uid="a793b810-cca6-41c2-9f18-e7130bbc471d"
NW_015368521.1	RepeatMasker	Unknown	394	499	696	+	.	ID="RND-5_FAMILY-1280";Tend="1085";Tstart="983";shortTE="F";uid="d1c33345-1f20-441b-bd24-032ff2297d5d"
NW_015368521.1	RepeatMasker	DNA	338832	339548	4827	+	.	ID="RND-5_FAMILY-959";Tend="1565";Tstart="853";shortTE="F";uid="b91c8391-aac2-444a-9269-f319b4875da7"
NW_015368521.1	RepeatMasker	DNA	150110	150585	739	+	.	ID="RND-6_FAMILY-246";Tend="1576";Tstart="1094";shortTE="F";uid="680a725c-83b1-44c4-b273-5d19c099e66c"
NW_015368521.1	RepeatMasker	DNA/hAT-Tip100	220382	220620	439	+	.	ID="DNA8-81_AP";Tend="500";Tstart="250";shortTE="F";uid="1806bbb1-b296-46df-8ad0-a7de7656e213"
NW_015368521.1	RepeatMasker	DNA/Ginger	197842	198063	1674	+	.	ID="RND-1_FAMILY-21";Tend="1051";Tstart="826";shortTE="F";uid="4d8426c4-ebd1-4e00-935c-ae85464bc5bd"
NW_015368521.1	RepeatMasker	DNA/Ginger	183440	183625	1285	+	.	ID="RND-1_FAMILY-20";Tend="1643";Tstart="1448";shortTE="F";uid="abb34353-a22e-469e-821b-e955b82aedee"
NW_015368521.1	RepeatMasker	Unknown	53955	54129	1353	+	.	ID="RND-6_FAMILY-264";Tend="885";Tstart="711";shortTE="F";uid="5d2eac3f-3c8c-403e-88a6-45e3d942e926"
NW_015368521.1	RepeatMasker	DNA/Kolobok-E	208753	209137	979	+	.	ID="KOLOBOKE-2_AP";Tend="2136";Tstart="1709";shortTE="F";uid="97a2d9a4-ff51-416c-83c2-57d02a07f907"
NW_015368521.1	RepeatMasker	DNA/Sola-1	289703	290030	488	+	.	ID="DNA2-4B_LMI";Tend="920";Tstart="597";shortTE="F";uid="f5789c63-86a7-4e2c-8a55-426978c9b895"
NW_015368521.1	RepeatMasker	DNA/hAT-Ac	381584	381802	974	+	.	ID="DNA8-56_AP";Tend="562";Tstart="327";shortTE="F";uid="f9451567-43f2-4dea-bfe5-45cf402e8f4d"
NW_015368521.1	RepeatMasker	DNA/Kolobok-E	362392	362551	582	+	.	ID="RND-5_FAMILY-3927";Tend="697";Tstart="531";shortTE="F";uid="d8dd7799-ecbb-4bd6-bb12-f69be950b8a9"
NW_015368521.1	RepeatMasker	DNA/Ginger-1	363690	363837	400	+	.	ID="GINGER1-1_AP";Tend="3759";Tstart="3600";shortTE="F";uid="3e065386-6425-473c-acb4-bf8becfe9e44"
NW_015368521.1	RepeatMasker	Retroposon?	181087	181289	704	+	.	ID="SINE2-1_AP";Tend="1054";Tstart="834";shortTE="F";uid="75d91020-4b09-4d69-a123-0d19043030d8"
NW_015368521.1	RepeatMasker	DNA/hAT-Tip100	95400	95691	1345	+	.	ID="DNA8-100_AP";Tend="660";Tstart="386";shortTE="F";uid="c8f21f3d-6b73-49cc-8cbf-fd29532aecd7"
NW_015368521.1	RepeatMasker	DNA/hAT-Ac	364163	364340	758	+	.	ID="DNA8-39_AP";Tend="182";Tstart="1";shortTE="F";uid="c45cc509-8123-4760-9bcf-82ca55b74f57"
NW_015368521.1	RepeatMasker	DNA/MULE-NOF	346397	346658	705	+	.	ID="REHAVKUS1_AP";Tend="411";Tstart="144";shortTE="F";uid="c0326551-b135-4a3a-a35f-c3591acd5dd6"
NW_015368521.1	RepeatMasker	Unknown	53464	53698	1322	+	.	ID="RND-5_FAMILY-3227";Tend="1112";Tstart="869";shortTE="F";uid="cd810f2f-0213-4d77-8738-e0ae0fd2a8f4"
NW_015368521.1	RepeatMasker	DNA/Ginger	348190	348563	2641	+	.	ID="RND-1_FAMILY-21";Tend="1805";Tstart="1415";shortTE="F";uid="a17dc367-8948-4311-a2b7-c3e4fdf85e59"
NW_015368521.1	RepeatMasker	RC/Helitron	234066	234258	1112	+	.	ID="RND-6_FAMILY-7159";Tend="1163";Tstart="967";shortTE="F";uid="8683ad84-9cef-4733-b2ff-5c18e4a7e20a"
NW_015368521.1	RepeatMasker	Unknown	345785	345918	733	+	.	ID="RND-5_FAMILY-10622";Tend="1341";Tstart="1211";shortTE="F";uid="579d37a3-2775-4b78-9452-9f4287909834"
NW_015368521.1	RepeatMasker	Unknown	369446	369600	1049	+	.	ID="RND-5_FAMILY-1521";Tend="1077";Tstart="922";shortTE="F";uid="5559f142-5302-4bf6-8687-096bd59b4688"
NW_015368521.1	RepeatMasker	DNA/Ginger	25071	25215	905	+	.	ID="RND-1_FAMILY-21";Tend="991";Tstart="825";shortTE="F";uid="670f87f6-3eea-4954-a9cd-149bfad6c633"
NW_015368521.1	RepeatMasker	LINE/I-Jockey	290550	291118	1684	+	.	ID="RND-6_FAMILY-6654";Tend="2277";Tstart="1705";shortTE="F";uid="2eb64f0e-eba0-41ec-b0e1-bfd32423a9fe"
NW_015368521.1	RepeatMasker	DNA/hAT-hAT19	95786	95995	1656	+	.	ID="HAT-9_AP";Tend="208";Tstart="1";shortTE="F";uid="4aa16a46-1608-4e2c-ab0c-9f5ee4378670"
NW_015368521.1	RepeatMasker	DNA/hAT	127258	127391	735	+	.	ID="RND-5_FAMILY-155";Tend="952";Tstart="816";shortTE="F";uid="60be772f-44c6-465a-9ee9-3c65ba6d79ab"
NW_015368521.1	RepeatMasker	DNA/TcMar-Mariner	324638	325555	1173	+	.	ID="MARINER-30_RPR";TEgroup="ctg_280%7CMARINER-30_RPR%7C1";Tend="1326";Tstart="1";shortTE="F";uid="7cf9805f-6372-49b6-82eb-db8a7c3458b1"
NW_015368521.1	RepeatMasker	DNA/hAT-Tip100	249963	250146	922	+	.	ID="RND-6_FAMILY-17311";Tend="1282";Tstart="1099";shortTE="F";uid="30b8d356-f578-4cfa-b7c2-f2633bc7a4c8"
NW_015368521.1	RepeatMasker	DNA	23744	23951	1314	+	.	ID="ttaa3b_ap";Tend="210";Tstart="3";shortTE="F";uid="49d529d6-7ada-4a63-b09b-14b2f8744a80"
NW_015368521.1	RepeatMasker	LINE/I	367409	367888	1666	-	.	ID="RND-5_FAMILY-1213";Tend="1191";Tstart="697";shortTE="F";uid="c954aaa2-cf61-4093-8042-0f4c27613a65"
NW_015368521.1	RepeatMasker	LTR/Gypsy	237187	237751	897	-	.	ID="GYPSY-12_TCA-I";Tend="2214";Tstart="1695";shortTE="F";uid="ebdd1922-fc2b-423f-a3dc-e2b2d04796a2"
NW_015368521.1	RepeatMasker	DNA/hAT-hAT19	370342	370448	618	-	.	ID="RND-6_FAMILY-314";Tend="1755";Tstart="1652";shortTE="F";uid="b278aefb-f1f6-476b-8a92-af3f5f34d3ca"
NW_015368521.1	RepeatMasker	DNA	337205	337411	878	-	.	ID="DNAX-1_AP";Tend="788";Tstart="581";shortTE="F";uid="5f7a1e20-2453-4678-bcb2-2824fc5fceeb"
NW_015368521.1	RepeatMasker	DNA/hAT-hAT19	370793	370936	1028	-	.	ID="RND-6_FAMILY-314";Tend="998";Tstart="857";shortTE="F";uid="db80f2d4-c658-4027-b31c-5b2548b8c3ef"
NW_015368521.1	RepeatMasker	DNA/PIF-Harbinger	140753	141474	635	-	.	ID="harb-1_ap";Tend="516";Tstart="1";shortTE="F";uid="d3903230-564b-449c-8b72-17d5baad4cf8"
NW_015368521.1	RepeatMasker	DNA	44863	45269	1774	-	.	ID="TTAA16_AP";Tend="539";Tstart="129";shortTE="F";uid="bd149e96-3a12-4d43-bcbf-d99390beccd8"
NW_015368521.1	RepeatMasker	DNA	320313	320445	818	-	.	ID="DNA8-9_AP";Tend="136";Tstart="1";shortTE="F";uid="1b5337d2-12f9-4cca-af60-e79625db82f7"
NW_015368521.1	RepeatMasker	DNA/hAT-Ac	115226	115353	470	-	.	ID="DNA8-54_AP";Tend="588";Tstart="469";shortTE="F";uid="54aade3e-aaba-487a-a3d1-55abb54a5665"
NW_015368521.1	RepeatMasker	DNA/Ginger	50144	50255	406	-	.	ID="RND-1_FAMILY-20";Tend="1654";Tstart="1549";shortTE="F";uid="579eee56-76f8-463b-9d33-08ed9870f913"
NW_015368521.1	RepeatMasker	DNA/hAT-hAT19	364322	364499	1034	-	.	ID="HAT-N4_AP";Tend="180";Tstart="1";shortTE="F";uid="5cfd70cd-8e58-40a6-a2e4-eea4c3a668fc"
NW_015368521.1	RepeatMasker	Unknown	129025	130331	8280	-	.	ID="RND-1_FAMILY-214";Tend="1941";Tstart="680";shortTE="F";uid="c28bc3f5-749f-4615-b607-85d7f08abec4"
NW_015368521.1	RepeatMasker	DNA/hAT	329854	330112	1241	-	.	ID="RND-5_FAMILY-155";Tend="1456";Tstart="1193";shortTE="F";uid="d1e40439-8f6e-4d46-916c-e83a5c72c7d2"
NW_015368521.1	RepeatMasker	DNA	363853	364058	952	-	.	ID="DNA2-3_AP";Tend="632";Tstart="419";shortTE="F";uid="e6db1071-6e10-4a95-8c05-0950bafd8606"
NW_015368521.1	RepeatMasker	Retroposon?	368154	368301	510	-	.	ID="SINE2-1_AP";Tend="1205";Tstart="1061";shortTE="F";uid="56781be2-fbb6-48d2-a9df-4348bb53668e"
NW_015368521.1	RepeatMasker	DNA	365783	365886	550	-	.	ID="DNA2-3_AP";Tend="130";Tstart="24";shortTE="F";uid="f970f817-0bc9-46fd-9a0b-bdeeb587b9e3"
NW_015368521.1	RepeatMasker	DNA/TcMar-m44	115459	115821	840	-	.	ID="DNA4-6_AP";TEgroup="ctg_280%7CDNA4-6_AP%7C1";Tend="242";Tstart="1";shortTE="F";uid="968e6b30-927e-424b-9c1c-9af3e1e3b034"
NW_015368521.1	RepeatMasker	DNA/Kolobok-E	360466	360642	1350	-	.	ID="RND-5_FAMILY-7764";Tend="1661";Tstart="1484";shortTE="F";uid="da73a46d-dfbf-44fa-8c99-54feefd77920"
NW_015368521.1	RepeatMasker	DNA/hAT-Tip100	228116	228243	490	-	.	ID="DNA8-107_AP";Tend="225";Tstart="102";shortTE="F";uid="221bd946-214d-49cf-bd62-0ed38c48f09a"
NW_015368521.1	RepeatMasker	Unknown	56	244	568	-	.	ID="RND-6_FAMILY-1522";Tend="523";Tstart="328";shortTE="F";uid="4cd5a4b8-23b5-4963-9a3f-dbc2cb7b6d55"
NW_015368521.1	RepeatMasker	Unknown	246015	246229	499	-	.	ID="RND-6_FAMILY-1736";Tend="628";Tstart="405";shortTE="F";uid="51a496fc-dba5-49c4-ae32-05832fe97af7"
NW_015368521.1	RepeatMasker	DNA/Ginger	54124	54291	1283	-	.	ID="RND-1_FAMILY-20";Tend="1642";Tstart="1472";shortTE="F";uid="12d293e0-7527-4f15-a97b-05b661836da8"
NW_015368521.1	RepeatMasker	DNA	209618	209834	629	-	.	ID="TTAA2D_AP";Tend="431";Tstart="219";shortTE="F";uid="0f16d152-4407-4124-b7c1-971ae91da589"
NW_015368521.1	RepeatMasker	Retroposon?	249912	250113	889	-	.	ID="SINE2-1_AP";Tend="1405";Tstart="1202";shortTE="F";uid="5ee9ceb8-fe0f-4876-ae96-682a344ce760"
NW_015368521.1	RepeatMasker	DNA/Ginger-1	224364	224520	600	-	.	ID="GINGER1-1_AP";Tend="4352";Tstart="4201";shortTE="F";uid="19ca1aa3-9675-42de-9f03-66eff218b606"
NW_015368521.1	RepeatMasker	Unknown	154201	154353	929	-	.	ID="RND-6_FAMILY-6557";Tend="1256";Tstart="1100";shortTE="F";uid="13181c4c-275a-45af-88df-e5fab60c0c73"
NW_015368521.1	RepeatMasker	DNA/hAT	71330	71486	829	-	.	ID="DNA8-44_AP";Tend="176";Tstart="12";shortTE="F";uid="5d71742f-d755-4c06-830d-22107153b99f"
NW_015368521.1	RepeatMasker	Unknown	86390	86917	4314	-	.	ID="RND-5_FAMILY-1794";Tend="1507";Tstart="971";shortTE="F";uid="16a870b0-adfc-482d-8407-6c5ea0e38e64"
NW_015368521.1	RepeatMasker	Retroposon?	318588	319115	1385	-	.	ID="SINE2-1_AP";Tend="1468";Tstart="867";shortTE="F";uid="89b9ea81-a09d-4d2d-a803-00c9625d289d"
NW_015368521.1	RepeatMasker	Unknown	155376	155642	1713	-	.	ID="RND-6_FAMILY-6557";Tend="970";Tstart="723";shortTE="F";uid="58aca0fb-0ebb-4193-a40b-5073070338cb"
NW_015368521.1	RepeatMasker	DNA/Kolobok-E	357355	357545	486	-	.	ID="KOLOBOKE-2_AP";Tend="1362";Tstart="1168";shortTE="F";uid="84ffd026-1ec3-4836-a0b8-052c19e0e4a3"
NW_015368521.1	RepeatMasker	Retroposon?	360640	362389	5522	-	.	ID="SINE2-2_AP";Tend="1998";Tstart="1";shortTE="F";uid="d75ceb6b-dd3b-4dfb-a34e-822e466d30fe"
NW_015368521.1	RepeatMasker	DNA/Ginger	355148	355598	3479	-	.	ID="RND-1_FAMILY-21";Tend="2510";Tstart="2056";shortTE="F";uid="f5b30dc5-d03b-422e-b3af-f1de45eac5b0"
NW_015368521.1	RepeatMasker	Unknown	274457	274718	1009	-	.	ID="RND-5_FAMILY-3837";Tend="731";Tstart="379";shortTE="F";uid="3422229f-721c-49c3-9253-a03e3a2d1ad9"
NW_015368521.1	RepeatMasker	Unknown	191237	191747	1266	-	.	ID="RND-5_FAMILY-2588";Tend="1473";Tstart="891";shortTE="F";uid="90d420f9-be05-4bdd-a4c0-ae34f898f1f1"
NW_015368521.1	RepeatMasker	Unknown	331953	332149	534	-	.	ID="RND-5_FAMILY-5811";Tend="1105";Tstart="907";shortTE="F";uid="d5d7c147-385c-40b3-a890-b11e874b0c07"
NW_015368521.1	RepeatMasker	Retroposon?	365969	366116	518	-	.	ID="SINE2-2_AP";Tend="652";Tstart="503";shortTE="F";uid="aefc68c6-fdb8-403f-99ab-3471441e5d08"
NW_015368521.1	RepeatMasker	DNA	60057	60400	1710	-	.	ID="ttaa3b_ap";Tend="416";Tstart="78";shortTE="F";uid="8919f0d6-ab55-4799-8c8f-8253f0c7805b"
NW_015368521.1	RepeatMasker	DNA/hAT-hAT19	321069	321547	645	-	.	ID="DNA8-88_AP";Tend="442";Tstart="1";shortTE="F";uid="8c77e9bb-9541-47d1-a906-0e2d6cfd496b"
NW_015368521.1	RepeatMasker	DNA/hAT-Tip100	354440	354687	1140	-	.	ID="RND-6_FAMILY-11918";Tend="1154";Tstart="827";shortTE="F";uid="08c2eea0-fb41-4204-ac6d-bb8693fced98"
NW_015368521.1	RepeatMasker	DNA/Ginger	363711	363843	417	-	.	ID="RND-1_FAMILY-21";Tend="1679";Tstart="1543";shortTE="F";uid="fc13cc03-ea2f-4d4d-bd85-5484e90bf6e4"
NW_015368521.1	RepeatMasker	Retroposon?	198639	199066	669	-	.	ID="SINE2-1_AP";Tend="1014";Tstart="605";shortTE="F";uid="0dfecdd4-7a13-4e65-9d10-dd4e6ed5e04c"
NW_015368521.1	RepeatMasker	DNA/hAT	36343	36495	966	-	.	ID="RND-5_FAMILY-660";Tend="1014";Tstart="862";shortTE="F";uid="352c433c-b4a9-47d2-8e27-d94de1d46889"
NW_015368521.1	RepeatMasker	DNA/MULE-MuDR	338536	338799	1297	-	.	ID="RND-6_FAMILY-8423";Tend="1195";Tstart="917";shortTE="F";uid="14a93241-1e7d-4c98-b162-fd61ed2258fa"
NW_015368521.1	RepeatMasker	Unknown	94948	95109	711	-	.	ID="RND-6_FAMILY-117";Tend="1327";Tstart="1183";shortTE="F";uid="b843637e-de07-4783-8117-8a68faf756aa"
NW_015368521.1	RepeatMasker	DNA/hAT-Tip100	351898	352141	431	-	.	ID="RND-6_FAMILY-6518";Tend="964";Tstart="710";shortTE="F";uid="51aceb5e-1348-4918-a036-49d1e3274ee8"
NW_015368521.1	RepeatMasker	Unknown	356624	356804	1480	-	.	ID="RND-6_FAMILY-4752";Tend="1152";Tstart="973";shortTE="F";uid="5c53469a-8c01-485f-a94c-3f457a94cdf0"
NW_015368521.1	RepeatMasker	LTR/Gypsy	291257	292027	1136	-	.	ID="GYPSY-4_LH-I";Tend="1439";Tstart="635";shortTE="F";uid="5cf235c0-f70e-49eb-a4d2-27882d42c8e7"
NW_015368521.1	RepeatMasker	DNA/TcMar-Pogo	336317	336545	1224	-	.	ID="RND-6_FAMILY-11462";Tend="1498";Tstart="1297";shortTE="F";uid="0d35ca13-b25c-47f1-89dc-639d386d27be"
NW_015368521.1	RepeatMasker	DNA	203065	203218	770	-	.	ID="RND-6_FAMILY-2733";Tend="1027";Tstart="876";shortTE="F";uid="59b6658c-6936-49cc-996c-6ebda5c993f5"
NW_015368521.1	RepeatMasker	Unknown	265050	265183	1084	-	.	ID="RND-5_FAMILY-2588";Tend="1486";Tstart="1354";shortTE="F";uid="7b707d5d-1059-4f6c-9511-0579c30f94a4"
NW_015368521.1	RepeatMasker	Retroposon?	103717	104671	2824	-	.	ID="SINE2-2_AP";Tend="1971";Tstart="107";shortTE="F";uid="3c2029b1-36cf-4ed6-bad1-48c26b78e027"
NW_015368521.1	RepeatMasker	Unknown	303978	304332	2855	-	.	ID="RND-1_FAMILY-214";Tend="1051";Tstart="685";shortTE="F";uid="64e3df44-74d5-48be-a164-40c5d14e531d"
NW_015368521.1	RepeatMasker	DNA/hAT-Tip100	356343	356566	1527	-	.	ID="RND-6_FAMILY-11918";Tend="819";Tstart="583";shortTE="F";uid="8795bbc3-b8f6-4c61-a13a-ecb2c5315fb0"
NW_015368521.1	RepeatMasker	DNA/PIF-Harbinger	85790	86162	574	-	.	ID="ISL2EU-7_CFL";Tend="596";Tstart="220";shortTE="F";uid="0224db63-5a4c-4662-aff4-531fab9a216f"
NW_015368521.1	RepeatMasker	DNA/Kolobok-T2	385090	385980	2258	-	.	ID="KOLOBOK-2_AP";TEgroup="ctg_280%7CKOLOBOK-2_AP%7C1";Tend="3374";Tstart="1";shortTE="F";uid="23a49457-a269-46e2-9c72-a786a9d1425c"
NW_015368521.1	RepeatMasker	DNA/hAT-hAT19	345424	345579	792	-	.	ID="RND-5_FAMILY-1717";Tend="1619";Tstart="1464";shortTE="F";uid="fd3c9d84-b7cf-43a8-a0e9-7948c55997a1"
NW_015368521.1	RepeatMasker	DNA/hAT-Ac	375973	376160	952	-	.	ID="DNA8-39_AP";Tend="182";Tstart="1";shortTE="F";uid="9ca9481b-6e22-4249-9616-4841a5b7df6d"
NW_015368521.1	RepeatMasker	Retroposon?	368041	368149	656	-	.	ID="SINE2-2_AP";Tend="1954";Tstart="1846";shortTE="F";uid="9d83a4c2-1c60-44ee-afe3-70be5bb39b51"
NW_015368521.1	RepeatMasker	DNA/MULE-MuDR	369267	369408	966	-	.	ID="MUDR12X_AP";Tend="139";Tstart="1";shortTE="F";uid="18697d44-469c-4821-b686-57be44c442b0"
NW_015368521.1	RepeatMasker	Retroposon?	50158	50259	439	-	.	ID="SINE2-1_AP";Tend="1770";Tstart="1676";shortTE="F";uid="1e5efad4-5a97-42fe-a6cb-78ace51750b9"
NW_015368521.1	RepeatMasker	RC/Helitron	234259	234487	815	-	.	ID="RND-6_FAMILY-4791";Tend="1234";Tstart="903";shortTE="F";uid="bb016d78-ab18-4e50-8277-9b3d5c4e7c71"
NW_015368521.1	RepeatMasker	DNA/TcMar-Tc1	273017	274143	1035	-	.	ID="mariner-n1_rpr";Tend="1061";Tstart="150";shortTE="F";uid="680697b8-200f-40ee-bf88-9ba15be5580d"
NW_015368521.1	RepeatMasker	LINE/RTE-BovB	250684	251306	836	-	.	ID="RTE-32_LMI";Tend="2304";Tstart="1675";shortTE="F";uid="a98c32d1-2a89-4ac3-ae18-79fc807323de"
NW_015368521.1	RepeatMasker	DNA/hAT	330754	330955	997	-	.	ID="RND-5_FAMILY-155";Tend="1026";Tstart="814";shortTE="F";uid="75e9e64e-14c1-4f56-817b-17ff0b48cb51"
NW_015368521.1	RepeatMasker	DNA/hAT-hAT19	67577	67714	691	-	.	ID="DNA8-78_AP";Tend="624";Tstart="485";shortTE="F";uid="f3647285-2151-4b09-9608-42652da7d10d"
NW_015368521.1	RepeatMasker	DNA	330299	330716	2420	-	.	ID="TTAA3_AP";Tend="429";Tstart="10";shortTE="F";uid="f563a12f-1b3a-4692-ba63-e27a71698245"
NW_015368521.1	RepeatMasker	Retroposon?	313534	313770	750	-	.	ID="SINE2-1_AP";Tend="1770";Tstart="1528";shortTE="F";uid="41e68850-dce3-44b6-bc4e-839843f1158c"
NW_015368521.1	RepeatMasker	DNA/hAT	70694	70840	541	-	.	ID="DNA8-44_AP";Tend="541";Tstart="410";shortTE="F";uid="abf5013d-af0f-4e7b-80f1-bc42703ce460"
NW_015368521.1	RepeatMasker	Retroposon?	93945	94100	813	-	.	ID="SINE2-1_AP";Tend="1770";Tstart="1627";shortTE="F";uid="77496fb4-465c-4f6b-bd75-2ce5937eb92d"
NW_015368521.1	RepeatMasker	DNA	325767	326190	3067	-	.	ID="TTAA2C_AP";Tend="423";Tstart="1";shortTE="F";uid="9d2749e5-1de2-4560-ba4c-671e8583f32f"
NW_015368521.1	RepeatMasker	DNA	319558	319693	932	-	.	ID="DNA8-9_AP";Tend="354";Tstart="219";shortTE="F";uid="6bfe6a6d-7dd6-4208-b43a-f31c3c2e9af3"
NW_015368521.1	RepeatMasker	DNA/Ginger	231068	231249	1282	-	.	ID="RND-1_FAMILY-20";Tend="1641";Tstart="1448";shortTE="F";uid="1803bb41-333c-4ab4-bad3-0e4f3f64df08"
NW_015368521.1	RepeatMasker	DNA	56171	56497	2499	-	.	ID="RND-6_FAMILY-2733";Tend="1199";Tstart="874";shortTE="F";uid="3386fb45-c2ba-4b98-8f5b-6ed47c4e946e"
NW_015368521.1	RepeatMasker	Unknown	320446	320872	3423	-	.	ID="RND-1_FAMILY-114";Tend="1407";Tstart="970";shortTE="F";uid="d5d00584-8711-43a9-91b9-e153f5f93f6d"
NW_015368521.1	RepeatMasker	DNA/hAT-hAT19	229302	229679	2293	-	.	ID="DNA8-97_AP";Tend="423";Tstart="1";shortTE="F";uid="d5e693dd-37d6-439a-adf4-7b543a8f2121"
NW_015371041.1	RepeatMasker	LTR/Gypsy	8501	9329	2494	+	.	ID="RND-5_FAMILY-2768";Tend="1620";Tstart="828";shortTE="F";uid="a7d97d2c-b718-4ac1-a824-ef9a4be56d66"
NW_015371041.1	RepeatMasker	Unknown	1	189	894	-	.	ID="RND-3_FAMILY-226";Tend="1105";Tstart="909";shortTE="F";uid="a8f10ba7-188b-4ce5-8e14-65c262e76a67"
NW_015371042.1	RepeatMasker	LINE/I-Jockey	8867	9353	3431	+	.	ID="RND-5_FAMILY-4703";Tend="755";Tstart="262";shortTE="F";uid="cbe85e7f-6ca1-4d42-acba-e2c5d3425fb9"
NW_015371043.1	RepeatMasker	DNA	3328	3605	811	+	.	ID="DNA4-2_AP";Tend="769";Tstart="519";shortTE="F";uid="5b6b6853-e560-4f7b-aa63-f6cc38e56242"
NW_015371043.1	RepeatMasker	Unknown	7701	8210	1751	-	.	ID="RND-6_FAMILY-4486";Tend="1156";Tstart="684";shortTE="F";uid="0a7b6fd1-2867-4ba6-812b-6f9ed746e6c1"
NW_015371045.1	RepeatMasker	Unknown	2888	3045	845	-	.	ID="RND-1_FAMILY-2";Tend="1120";Tstart="955";shortTE="F";uid="d19600d6-03eb-4f8f-ad41-3964e586bb79"
NW_015371046.1	RepeatMasker	DNA/hAT-Tip100	3449	4209	2263	+	.	ID="HAT-15_LMI";TEgroup="ctg_2805%7CHAT-15_LMI%7C1";Tend="5297";Tstart="2864";shortTE="F";uid="b4120c64-399d-4591-be22-6f7a594d092f"
NW_015371046.1	RepeatMasker	DNA	1040	1310	821	+	.	ID="DNA8-30_AP";Tend="581";Tstart="281";shortTE="F";uid="913b9ded-5868-4507-8548-e88cb8bd17b3"
NW_015371046.1	RepeatMasker	DNA/Sola-2	2921	3119	929	+	.	ID="RND-1_FAMILY-15";Tend="1301";Tstart="1101";shortTE="F";uid="154d123c-7c77-4411-bed7-a2d56581f31a"
NW_015371047.1	RepeatMasker	DNA/Ginger-2	1275	1486	630	-	.	ID="GINGER2-N1_AP";Tend="921";Tstart="709";shortTE="F";uid="f70b4bf5-36f5-4287-afa2-db03593156eb"
NW_015371049.1	RepeatMasker	DNA	1	211	1101	-	.	ID="ttaa3b_ap";Tend="228";Tstart="20";shortTE="F";uid="ec004ec8-bb72-4961-844a-f28650e0588f"
NW_015371050.1	RepeatMasker	DNA/Ginger	8910	9026	903	+	.	ID="RND-1_FAMILY-21";Tend="1326";Tstart="1209";shortTE="F";uid="6048f506-222f-4da2-8c02-d0ae219993d0"
NW_015371050.1	RepeatMasker	DNA	9124	9797	4640	+	.	ID="RND-5_FAMILY-2398";Tend="1829";Tstart="1181";shortTE="F";uid="af1fccce-3833-4068-9e7a-0017fa767a51"
NW_015371050.1	RepeatMasker	DNA/Ginger	1	219	1640	+	.	ID="RND-1_FAMILY-21";Tend="2511";Tstart="2301";shortTE="F";uid="7720dec4-d83d-43e5-af77-24c89e53dc4b"
NW_015371050.1	RepeatMasker	RC/Helitron	9977	10432	1525	-	.	ID="RND-6_FAMILY-266";Tend="917";Tstart="458";shortTE="F";uid="b96aca56-450c-4bf2-97ef-843b16f31297"
NW_015368522.1	RepeatMasker	DNA	16055	16958	3181	+	.	ID="RND-5_FAMILY-3942";Tend="1379";Tstart="622";shortTE="F";uid="f00b6722-5783-48ca-96f5-8baf5b984cab"
NW_015368522.1	RepeatMasker	DNA/hAT?	105887	107203	4625	+	.	ID="RND-5_FAMILY-116";Tend="2161";Tstart="879";shortTE="F";uid="0f4d1bd2-05d6-4849-b99d-587cd0ee6b3c"
NW_015368522.1	RepeatMasker	DNA	260615	260822	673	+	.	ID="RND-5_FAMILY-277";Tend="1773";Tstart="1347";shortTE="F";uid="0550d4cc-4225-4591-babc-85ec585614dc"
NW_015368522.1	RepeatMasker	LINE/I	333460	333656	1062	+	.	ID="RND-5_FAMILY-1181";Tend="1438";Tstart="1244";shortTE="F";uid="837deacf-b63a-4fc7-b78c-30cda852c0ea"
NW_015368522.1	RepeatMasker	DNA/hAT-Ac	290441	290590	591	+	.	ID="dna8-93_ap";Tend="222";Tstart="1";shortTE="F";uid="208630d6-096c-42a9-a8a3-39c5c2420a10"
NW_015368522.1	RepeatMasker	Unknown	40658	40971	2321	+	.	ID="RND-5_FAMILY-768";Tend="529";Tstart="216";shortTE="F";uid="5ec172db-9306-4c12-b630-0881f6f92ef4"
NW_015368522.1	RepeatMasker	Unknown	17910	18231	2280	+	.	ID="RND-6_FAMILY-8056";Tend="1246";Tstart="939";shortTE="F";uid="7d67fa3a-feaa-4bed-ba29-013c402a4609"
NW_015368522.1	RepeatMasker	Unknown	41442	41755	2321	+	.	ID="RND-5_FAMILY-768";Tend="529";Tstart="216";shortTE="F";uid="d9bf6081-db78-4261-bc7b-965e29e84c74"
NW_015368522.1	RepeatMasker	Unknown	169697	169886	1487	+	.	ID="RND-1_FAMILY-75";Tend="1127";Tstart="938";shortTE="F";uid="c5906e8e-b25d-454c-9ff3-59b8afec78ba"
NW_015368522.1	RepeatMasker	Unknown	134249	134522	2064	+	.	ID="RND-1_FAMILY-156";Tend="1173";Tstart="896";shortTE="F";uid="629bda64-bd76-4ed0-8168-b427aab181ca"
NW_015368522.1	RepeatMasker	Unknown	358211	358359	408	+	.	ID="RND-5_FAMILY-1521";Tend="1009";Tstart="866";shortTE="F";uid="b1fe227d-ab38-4f4c-ae87-a4f359436965"
NW_015368522.1	RepeatMasker	LINE/I-Jockey	202989	203471	493	+	.	ID="RND-4_FAMILY-1633";Tend="1401";Tstart="915";shortTE="F";uid="c2f7a1c8-6c96-4bcb-9257-3cdadb6d4226"
NW_015368522.1	RepeatMasker	DNA/hAT-Tip100	255212	255355	1183	+	.	ID="RND-6_FAMILY-11231";Tend="1232";Tstart="1089";shortTE="F";uid="b39f3c1a-91f7-4cee-89d0-ebb01f2d783e"
NW_015368522.1	RepeatMasker	Unknown	95961	96071	423	+	.	ID="RND-6_FAMILY-201";Tend="1620";Tstart="1513";shortTE="F";uid="b73bdba3-03d8-4a87-89e4-d7b03d7ea3fa"
NW_015368522.1	RepeatMasker	LINE/I-Jockey	351786	352143	1133	+	.	ID="RND-6_FAMILY-712";Tend="1141";Tstart="790";shortTE="F";uid="3be0f014-68e5-40c7-8632-3cfd7011c66c"
NW_015368522.1	RepeatMasker	DNA/hAT	33436	33674	1221	+	.	ID="DNA8-35_AP";Tend="237";Tstart="1";shortTE="F";uid="70b444ef-48c0-4665-b5e7-afb5919c198e"
NW_015368522.1	RepeatMasker	DNA	284082	284393	912	+	.	ID="DNA4-2_AP";Tend="641";Tstart="297";shortTE="F";uid="23307b33-4956-48c4-a12d-b822e32cabc2"
NW_015368522.1	RepeatMasker	Unknown	187112	187798	826	+	.	ID="RND-6_FAMILY-1289";Tend="1165";Tstart="518";shortTE="F";uid="9a857d19-a2d0-444c-a562-48d47564cf8f"
NW_015368522.1	RepeatMasker	Unknown	51418	51959	3302	+	.	ID="RND-5_FAMILY-2430";Tend="1282";Tstart="732";shortTE="F";uid="6b659d3e-1d06-4f8b-8052-1d9dbac5b667"
NW_015368522.1	RepeatMasker	Unknown	380004	381187	5704	+	.	ID="RND-6_FAMILY-5224";Tend="1422";Tstart="244";shortTE="F";uid="0728c0d8-3d70-489a-a48f-34f703cf1f68"
NW_015368522.1	RepeatMasker	Unknown	52489	52668	1156	+	.	ID="RND-5_FAMILY-2430";Tend="1454";Tstart="1279";shortTE="F";uid="f9f91c7f-1374-4f57-8704-a52a684e4f2c"
NW_015368522.1	RepeatMasker	DNA	67377	67757	1232	+	.	ID="DNA4-2_AP";Tend="769";Tstart="359";shortTE="F";uid="497b4e71-1942-46d4-b78d-9df9e0381eb7"
NW_015368522.1	RepeatMasker	DNA	312225	312612	730	+	.	ID="DNA4-2_AP";Tend="674";Tstart="292";shortTE="F";uid="2562626c-e1b3-4ff5-ba64-1547420fc257"
NW_015368522.1	RepeatMasker	Unknown	73617	74243	3524	+	.	ID="RND-6_FAMILY-6557";Tend="1399";Tstart="713";shortTE="F";uid="8492f272-d22e-4929-9e9b-77fe69f2ea7f"
NW_015368522.1	RepeatMasker	Unknown	258093	258360	1622	+	.	ID="RND-1_FAMILY-0";Tend="1232";Tstart="959";shortTE="F";uid="dd7c6100-82be-444d-874e-06d9ab0e73f4"
NW_015368522.1	RepeatMasker	DNA/Kolobok-E	61680	62123	3481	+	.	ID="RND-6_FAMILY-6777";Tend="952";Tstart="503";shortTE="F";uid="d3526b8b-5365-4a84-a295-8545ad6240d7"
NW_015368522.1	RepeatMasker	Retroposon	367904	368072	792	+	.	ID="RND-6_FAMILY-414";Tend="497";Tstart="326";shortTE="F";uid="27529d53-1ca7-4017-8b40-d3a42e98ae21"
NW_015368522.1	RepeatMasker	DNA/Kolobok-E	34655	34786	410	+	.	ID="KOLOBOKE-3_AP";Tend="5214";Tstart="5092";shortTE="F";uid="36b8f2b3-8a67-4801-9ee6-9dbabbbf62ae"
NW_015368522.1	RepeatMasker	DNA/hAT-hAT19	150080	150259	467	+	.	ID="HAT-N4_AP";Tend="162";Tstart="1";shortTE="F";uid="a4a34ef6-6792-46f1-80d3-b765f500776f"
NW_015368522.1	RepeatMasker	Unknown	217805	218119	2420	+	.	ID="RND-6_FAMILY-1042";Tend="896";Tstart="582";shortTE="F";uid="d2418587-d1c1-4c6b-8bd6-4cbd355279b5"
NW_015368522.1	RepeatMasker	DNA/Kolobok-E	56026	56564	1198	+	.	ID="KOLOBOKE-2_AP";Tend="2129";Tstart="1571";shortTE="F";uid="e9d30730-f663-4f8d-b183-f5339be7c5ee"
NW_015368522.1	RepeatMasker	DNA/hAT-Ac	29351	29649	872	+	.	ID="DNA8-111_AP";Tend="255";Tstart="1";shortTE="F";uid="b27ba17f-1c92-4107-bea4-d977bb963f8b"
NW_015368522.1	RepeatMasker	Unknown	349808	349914	728	+	.	ID="RND-5_FAMILY-253";Tend="1479";Tstart="1373";shortTE="F";uid="ca9db68c-213e-4b23-a707-a128bff44d56"
NW_015368522.1	RepeatMasker	DNA	280959	281447	646	+	.	ID="DNA4-2_AP";Tend="764";Tstart="280";shortTE="F";uid="38247f1e-3717-4552-969c-bf179c144fea"
NW_015368522.1	RepeatMasker	LTR/Gypsy	132494	132621	536	+	.	ID="GYPSY68-I_AG";Tend="2244";Tstart="2118";shortTE="F";uid="a3697d98-5d96-4f63-8f85-99719fa74589"
NW_015368522.1	RepeatMasker	Unknown	257654	258082	1562	+	.	ID="RND-5_FAMILY-6220";Tend="1305";Tstart="802";shortTE="F";uid="06a4f971-14ae-4c75-ad1b-60981696ce35"
NW_015368522.1	RepeatMasker	DNA	132920	133708	1245	+	.	ID="DNA4-2_AP";Tend="769";Tstart="1";shortTE="F";uid="aae89260-ab8b-4368-94c8-d77440b08ed5"
NW_015368522.1	RepeatMasker	DNA/Kolobok-E	151821	151975	502	+	.	ID="KOLOBOKE-2_AP";Tend="2208";Tstart="2027";shortTE="F";uid="5fb6a645-6a84-427d-aea3-b98553ec1ee2"
NW_015368522.1	RepeatMasker	Unknown	136902	138540	4398	+	.	ID="RND-5_FAMILY-819";Tend="1650";Tstart="32";shortTE="F";uid="d7fc3871-8e51-46e7-885c-6d464832c4a3"
NW_015368522.1	RepeatMasker	DNA	358363	358496	768	+	.	ID="DNA8-31_AP";Tend="595";Tstart="462";shortTE="F";uid="be9fa1a1-0f26-47a0-9305-1eaa7eb649c4"
NW_015368522.1	RepeatMasker	LINE/RTE-BovB	114776	115202	2501	+	.	ID="RND-6_FAMILY-5838";Tend="1530";Tstart="1113";shortTE="F";uid="4c00c37a-13b3-4de0-b82b-71f4da7ab615"
NW_015368522.1	RepeatMasker	DNA	139208	139655	449	+	.	ID="DNA4-3_AP";Tend="491";Tstart="13";shortTE="F";uid="91ec5712-4530-489d-9bff-9daa8bed31a1"
NW_015368522.1	RepeatMasker	DNA	357034	357242	935	+	.	ID="DNA8-31_AP";Tend="213";Tstart="1";shortTE="F";uid="9a599ca6-d426-4d82-a1e0-128f67b8ed8f"
NW_015368522.1	RepeatMasker	LINE/RTE-BovB	24150	24666	613	-	.	ID="RND-5_FAMILY-7071";Tend="1264";Tstart="765";shortTE="F";uid="44b7bd42-3c0d-4172-bd04-bb770266e4a1"
NW_015368522.1	RepeatMasker	DNA	169518	169695	480	-	.	ID="dna4-2_ap";Tend="769";Tstart="608";shortTE="F";uid="c6782780-eeef-4bbb-9e12-d2082c2a9f2e"
NW_015368522.1	RepeatMasker	Unknown	50281	50457	844	-	.	ID="RND-6_FAMILY-3775";Tend="317";Tstart="148";shortTE="F";uid="a1f89858-4a1b-427e-97c4-5958471274ee"
NW_015368522.1	RepeatMasker	DNA	186047	186330	648	-	.	ID="DNA4-2_AP";Tend="305";Tstart="1";shortTE="F";uid="67e85e9d-05ca-4fe5-95bb-c898d9744510"
NW_015368522.1	RepeatMasker	DNA/MULE-MuDR	13171	13286	527	-	.	ID="DNA8-28B_AP";Tend="522";Tstart="408";shortTE="F";uid="f7b571a0-7e76-42ee-8b8b-e7f88ea1906a"
NW_015368522.1	RepeatMasker	Retroposon?	34047	34766	2436	-	.	ID="SINE2-1_AP";Tend="796";Tstart="78";shortTE="F";uid="bf6eac07-4550-44a1-8baa-6614b4ea1814"
NW_015368522.1	RepeatMasker	LINE/L2	132477	132594	480	-	.	ID="DAPHNE-7_HMM";Tend="3313";Tstart="3193";shortTE="F";uid="f25b8b25-c5c4-4f6b-9793-5ae6ccdcdd64"
NW_015368522.1	RepeatMasker	Unknown	151992	152267	1753	-	.	ID="RND-1_FAMILY-161";Tend="1217";Tstart="948";shortTE="F";uid="f91d0736-cfd3-4671-a7dc-d636df8d42f0"
NW_015368522.1	RepeatMasker	RC/Helitron	62138	62280	927	-	.	ID="HELITRON-1_RPR";Tend="1147";Tstart="1005";shortTE="F";uid="93071ec3-561d-4a72-b2dc-8792c7b17a81"
NW_015368522.1	RepeatMasker	Retroposon?	55732	56157	778	-	.	ID="SINE2-1_AP";Tend="1764";Tstart="1239";shortTE="F";uid="3887c259-4304-47e0-ad2a-9fa5142b745e"
NW_015368522.1	RepeatMasker	LINE/I-Jockey	225396	225705	1494	-	.	ID="RND-6_FAMILY-3814";Tend="1137";Tstart="820";shortTE="F";uid="708d911e-c1d2-4a15-a63b-418e758a1252"
NW_015368522.1	RepeatMasker	DNA/Ginger	34763	35168	2507	-	.	ID="RND-1_FAMILY-20";Tend="1316";Tstart="924";shortTE="F";uid="75652051-59b2-48a6-8b40-4ab3a32e36f0"
NW_015368522.1	RepeatMasker	DNA	284394	284770	1391	-	.	ID="TTAA3_AP";Tend="429";Tstart="10";shortTE="F";uid="d551ed89-46e1-4fd9-9616-ee7635894333"
NW_015368522.1	RepeatMasker	RC/Helitron	64694	64978	2328	-	.	ID="RND-6_FAMILY-1321";Tend="1719";Tstart="1428";shortTE="F";uid="db75d2bf-8fa8-4933-84dc-00167e5e9ae3"
NW_015368522.1	RepeatMasker	DNA	148032	148538	1020	-	.	ID="DNA4-2_AP";Tend="577";Tstart="101";shortTE="F";uid="7115f4eb-c913-47db-a8b3-fdc898b7c62e"
NW_015368522.1	RepeatMasker	Unknown	187376	187807	909	-	.	ID="RND-4_FAMILY-242";Tend="2096";Tstart="1677";shortTE="F";uid="c95226ea-c89b-40b1-9762-8fb0514563b3"
NW_015368522.1	RepeatMasker	DNA/Kolobok-E	111566	111671	403	-	.	ID="KOLOBOKE-2_AP";Tend="1253";Tstart="1143";shortTE="F";uid="333a1abc-9412-441f-a9e6-1e30e215e7bc"
NW_015368522.1	RepeatMasker	Unknown	46149	46276	820	-	.	ID="RND-6_FAMILY-3775";Tend="1418";Tstart="1294";shortTE="F";uid="5ab25433-7397-4a2e-8acb-f8ca7ed88671"
NW_015368522.1	RepeatMasker	DNA	96102	96224	433	-	.	ID="dna4-2b_ap";Tend="201";Tstart="78";shortTE="F";uid="7109a13d-ee45-4f06-98c1-187d315c5b24"
NW_015368522.1	RepeatMasker	DNA	44275	45048	1650	-	.	ID="DNA4-2_AP";Tend="769";Tstart="4";shortTE="F";uid="b03c2cbb-ec95-4646-bf3a-63c3b74b2779"
NW_015368522.1	RepeatMasker	Unknown	287636	287995	2470	-	.	ID="RND-1_FAMILY-82";Tend="1299";Tstart="950";shortTE="F";uid="6abde807-9bf8-4579-a43f-ce2423725798"
NW_015368522.1	RepeatMasker	DNA	74843	74976	602	-	.	ID="RND-5_FAMILY-2221";Tend="2077";Tstart="1945";shortTE="F";uid="c325d4e2-4f98-496b-a90c-32f73a0fa096"
NW_015368522.1	RepeatMasker	DNA	119420	119571	1000	-	.	ID="RND-4_FAMILY-328";Tend="1723";Tstart="1571";shortTE="F";uid="32773877-6a7e-4e2e-85b9-64e3c32d0727"
NW_015368522.1	RepeatMasker	DNA/Ginger	33857	34030	1181	-	.	ID="RND-1_FAMILY-20";Tend="1642";Tstart="1476";shortTE="F";uid="28921219-3c15-412c-9def-890a8c88e196"
NW_015368522.1	RepeatMasker	Unknown	46244	46591	1205	-	.	ID="RND-6_FAMILY-3685";TEgroup="ctg_281%7CRND-6_FAMILY-3685%7C1";Tend="1484";Tstart="841";shortTE="F";uid="a8fc0180-d062-4e4a-9382-5e824e944fad"
NW_015368522.1	RepeatMasker	DNA	91143	91373	570	-	.	ID="dna4-2b_ap";Tend="776";Tstart="506";shortTE="F";uid="3253a9cd-9909-4204-8370-cd0411ee60fe"
NW_015368522.1	RepeatMasker	Unknown	46587	47621	5680	-	.	ID="RND-6_FAMILY-3775";Tend="1297";Tstart="305";shortTE="F";uid="1bb4d49f-a5da-4883-ad67-59dc34a6c365"
NW_015368522.1	RepeatMasker	DNA	356517	356805	838	-	.	ID="DNA4-2_AP";Tend="769";Tstart="486";shortTE="F";uid="7a7ae99c-54dd-47a2-a931-2efcdc6307e2"
NW_015368522.1	RepeatMasker	DNA	274151	274527	2033	-	.	ID="TTAA3B_AP";Tend="436";Tstart="61";shortTE="F";uid="504eea15-fd08-453e-b746-96a675385323"
NW_015368522.1	RepeatMasker	LINE/RTE-BovB	19233	19749	613	-	.	ID="RND-5_FAMILY-7071";Tend="1264";Tstart="765";shortTE="F";uid="a27964d6-cccf-4863-ae35-50bab1d65585"
NW_015368522.1	RepeatMasker	DNA/hAT-Ac	23923	24150	1305	-	.	ID="RND-6_FAMILY-11442";Tend="1066";Tstart="881";shortTE="F";uid="9195871c-cf17-4e72-bf4d-5595e82bf2ec"
NW_015368522.1	RepeatMasker	DNA/Ginger	278019	278137	706	-	.	ID="RND-1_FAMILY-20";Tend="1643";Tstart="1522";shortTE="F";uid="632cda97-4772-4e21-8781-11679cd0262b"
NW_015368522.1	RepeatMasker	DNA	260388	260918	771	-	.	ID="DNA8-25_AP";TEgroup="ctg_281%7CDNA8-25_AP%7C1";Tend="601";Tstart="1";shortTE="F";uid="61f78194-d51c-42c1-acdf-c4ef33717dde"
NW_015368522.1	RepeatMasker	DNA	37797	38011	633	-	.	ID="DNA4-3_AP";Tend="513";Tstart="295";shortTE="F";uid="c7df0f60-fb71-4387-a5ec-ee2255949be8"
NW_015368522.1	RepeatMasker	LINE/I	271759	271879	933	-	.	ID="RND-1_FAMILY-116";Tend="1060";Tstart="940";shortTE="F";uid="8ff47ff1-4705-4e48-8637-d2a8caa81fde"
NW_015368522.1	RepeatMasker	DNA/hAT-hAT19	232352	232486	438	-	.	ID="DNA8-109_AP";Tend="132";Tstart="1";shortTE="F";uid="89012e2f-c4e7-4234-8a68-f678cb091b23"
NW_015368522.1	RepeatMasker	DNA/Ginger	368051	368358	2394	-	.	ID="RND-1_FAMILY-21";Tend="2508";Tstart="2206";shortTE="F";uid="3906ae24-cb41-4acc-90f4-12f21fc2be23"
NW_015368522.1	RepeatMasker	DNA	45717	45948	873	-	.	ID="DNA4-2_AP";Tend="769";Tstart="512";shortTE="F";uid="b8db5f0e-f8f6-4519-ad57-6c32baa9bf00"
NW_015368522.1	RepeatMasker	DNA/hAT-Ac	19006	19233	1305	-	.	ID="RND-6_FAMILY-11442";Tend="1066";Tstart="881";shortTE="F";uid="be135605-fec3-4990-98a5-c9b964d81b73"
NW_015368522.1	RepeatMasker	DNA/Ginger	184934	185379	3136	-	.	ID="RND-1_FAMILY-21";Tend="1272";Tstart="823";shortTE="F";uid="1d1638e1-9c62-4435-bd06-61f584a12e34"
NW_015368522.1	RepeatMasker	DNA/TcMar-Tc1	48253	48626	450	-	.	ID="mariner-62_hsal";Tend="1708";Tstart="1552";shortTE="F";uid="7ac636f6-7537-40f5-8ac4-1877b56a6bb3"
NW_015368522.1	RepeatMasker	DNA/Ginger	162597	162757	703	-	.	ID="RND-1_FAMILY-21";Tend="2511";Tstart="2354";shortTE="F";uid="2d93da51-8b34-4a9a-a256-39f06476ab11"
NW_015368522.1	RepeatMasker	Retroposon?	286611	287249	860	-	.	ID="SINE2-1_AP";TEgroup="ctg_281%7CSINE2-1_AP%7C1";Tend="1770";Tstart="1";shortTE="F";uid="934e3fdf-4e40-48a3-a458-b67fc3e14f28"
NW_015368522.1	RepeatMasker	DNA	343894	344283	1507	-	.	ID="DNA4-2_AP";Tend="431";Tstart="31";shortTE="F";uid="3bf43755-ca69-4192-97af-06e8c801488e"
NW_015371051.1	RepeatMasker	Unknown	6377	6807	3027	-	.	ID="RND-6_FAMILY-7344";Tend="1561";Tstart="1144";shortTE="F";uid="b462a1be-f8c0-40e9-8d6a-7f40abb17a2d"
NW_015371051.1	RepeatMasker	LINE/I-Jockey	7137	7365	476	-	.	ID="RND-5_FAMILY-1294";Tend="1685";Tstart="1268";shortTE="F";uid="20f5adc8-1eb9-42f7-988b-8e2ed43c3957"
NW_015371051.1	RepeatMasker	Unknown	11017	11158	1072	-	.	ID="RND-6_FAMILY-7344";Tend="1147";Tstart="1015";shortTE="F";uid="e98b3055-5621-4c84-bf8c-1099d11e9b3a"
NW_015371052.1	RepeatMasker	LINE/L2	11038	11266	403	-	.	ID="DAPHNE-30_LMI";Tend="2345";Tstart="2117";shortTE="F";uid="2a6a00e8-3e26-443c-aa8e-3ae57d677e33"
NW_015371054.1	RepeatMasker	LINE/I-Jockey	8445	8747	525	+	.	ID="RND-6_FAMILY-3814";Tend="1144";Tstart="858";shortTE="F";uid="a8709ccd-ce6a-4cca-8012-872b7a6a1439"
NW_015371054.1	RepeatMasker	LINE/R1-LOA	115	387	665	-	.	ID="RND-6_FAMILY-2244";Tend="1179";Tstart="889";shortTE="F";uid="6c666aad-531c-4ca0-a07d-f86a1e20616f"
NW_015371054.1	RepeatMasker	Unknown	9223	10302	2477	-	.	ID="RND-1_FAMILY-130";Tend="1283";Tstart="201";shortTE="F";uid="bd6bfeef-ab31-4e14-9d6e-f8d2c18609d8"
NW_015371054.1	RepeatMasker	DNA	510	1242	1515	-	.	ID="DNA4-2_AP";Tend="767";Tstart="4";shortTE="F";uid="9ada7388-39b0-4d96-872f-7da7baf7eb12"
NW_015371055.1	RepeatMasker	LTR/Gypsy	7087	7694	610	+	.	ID="GYPSY5-I_AP";Tend="3942";Tstart="3342";shortTE="F";uid="0b0bf745-6f26-4f77-ab2a-7e3dfe457a20"
NW_015371055.1	RepeatMasker	LTR/Gypsy	775	1579	407	+	.	ID="GYPSY5-I_AP";TEgroup="ctg_2814%7CGYPSY5-I_AP%7C1";Tend="2983";Tstart="2118";shortTE="F";uid="576d5dca-fedc-4118-b23b-c21217769b0f"
NW_015371056.1	RepeatMasker	LTR/Gypsy	565	693	892	-	.	ID="RND-6_FAMILY-3693";Tend="1640";Tstart="1507";shortTE="F";uid="0d7cfb94-6a14-4143-b50b-79e7cf94aa1f"
NW_015371058.1	RepeatMasker	Unknown	295	456	958	+	.	ID="RND-5_FAMILY-6725";Tend="1121";Tstart="964";shortTE="F";uid="c15992b0-6d87-4b95-8f88-6a6cdaaffb13"
NW_015371058.1	RepeatMasker	Unknown	457	594	859	-	.	ID="RND-1_FAMILY-109";Tend="766";Tstart="490";shortTE="F";uid="5816b22e-720a-4606-bffa-cce2a48c5a17"
NW_015371059.1	RepeatMasker	Retroposon?	816	958	413	-	.	ID="SINE2-1_AP";Tend="1468";Tstart="1318";shortTE="F";uid="b24456ab-1106-4b7b-8818-38eb9f23f086"
NW_015371059.1	RepeatMasker	Unknown	432	829	1866	-	.	ID="RND-6_FAMILY-6704";Tend="1139";Tstart="757";shortTE="F";uid="062a888e-3394-4157-a0a6-f9be65e50a10"
NW_015371059.1	RepeatMasker	Retroposon?	139	402	1025	-	.	ID="SINE2-1_AP";Tend="1765";Tstart="1508";shortTE="F";uid="4c727933-e52d-46a1-a561-84d62b0f0b3d"
NW_015371060.1	RepeatMasker	DNA/hAT-Tip100	9288	9489	457	+	.	ID="RND-6_FAMILY-2315";Tend="426";Tstart="232";shortTE="F";uid="23abe053-045b-4217-81cf-21d43684e465"
NW_015368523.1	RepeatMasker	Retroposon?	2258	2586	845	+	.	ID="SINE2-1_AP";Tend="429";Tstart="56";shortTE="F";uid="19920fbf-d2e7-47cd-a01d-d9647568e22a"
NW_015368523.1	RepeatMasker	DNA/Ginger-1	304790	305252	2166	+	.	ID="RND-6_FAMILY-17210";Tend="1414";Tstart="951";shortTE="F";uid="f90dc5bd-6f75-46ea-9edf-3782798c47de"
NW_015368523.1	RepeatMasker	LINE/I	81164	82116	5825	+	.	ID="RND-5_FAMILY-9965";Tend="1407";Tstart="496";shortTE="F";uid="5012552d-2151-4db3-809c-91c0b6d9d164"
NW_015368523.1	RepeatMasker	DNA	287078	287471	2292	+	.	ID="TTAA3B_AP";Tend="436";Tstart="23";shortTE="F";uid="aa035961-4736-4f96-b8bb-e64b12fb1ef1"
NW_015368523.1	RepeatMasker	LTR/Gypsy	37423	38302	641	+	.	ID="GYPSY-2_DKI-I";Tend="4543";Tstart="3056";shortTE="F";uid="a53a3411-33c7-40b4-8980-5e353f7bd297"
NW_015368523.1	RepeatMasker	Retroposon?	2776	2917	509	+	.	ID="SINE2-1_AP";Tend="1129";Tstart="990";shortTE="F";uid="e4de594f-8356-4b23-9cfb-9ded82b49ac7"
NW_015368523.1	RepeatMasker	Retroposon?	387735	388456	1603	+	.	ID="SINE2-1_AP";Tend="1477";Tstart="768";shortTE="F";uid="9ead6c82-f35b-4f29-88a3-6db28d0d4abc"
NW_015368523.1	RepeatMasker	DNA/Ginger	87420	88003	1710	+	.	ID="RND-1_FAMILY-21";TEgroup="ctg_282%7CRND-1_FAMILY-21%7C1";Tend="2413";Tstart="1121";shortTE="F";uid="1c89079f-ea1b-44fb-92fa-c3aee63f432b"
NW_015368523.1	RepeatMasker	DNA	142315	142541	535	+	.	ID="ttaa3c_ap";Tend="423";Tstart="204";shortTE="F";uid="18ed5eef-22ec-45f2-9226-897b7e228a2d"
NW_015368523.1	RepeatMasker	DNA/Ginger	362056	362232	1250	+	.	ID="RND-1_FAMILY-20";Tend="1099";Tstart="925";shortTE="F";uid="b4b93868-1b40-4f92-a2d1-c7f535b93b2c"
NW_015368523.1	RepeatMasker	LINE/I-Jockey	383468	383673	622	+	.	ID="RND-4_FAMILY-1633";Tend="1381";Tstart="1167";shortTE="F";uid="da44b0bd-86a5-4fb5-9ccd-ab6274dd7c7a"
NW_015368523.1	RepeatMasker	DNA/Ginger	308609	308929	2388	+	.	ID="RND-1_FAMILY-21";Tend="2529";Tstart="2204";shortTE="F";uid="9615f2f9-bddc-42c5-ab11-1a0bc6255805"
NW_015368523.1	RepeatMasker	LINE/I	184699	184968	1120	+	.	ID="RND-4_FAMILY-1002";Tend="655";Tstart="386";shortTE="F";uid="aadb058e-4a8b-4e41-b3a3-13c77625f281"
NW_015368523.1	RepeatMasker	LINE/I	198648	198832	1280	+	.	ID="RND-5_FAMILY-1181";Tend="1410";Tstart="1224";shortTE="F";uid="c6500fdd-ca4e-4652-80b3-46bf1127f4db"
NW_015368523.1	RepeatMasker	DNA	53043	53459	1525	+	.	ID="TTAA12_AP";Tend="590";Tstart="179";shortTE="F";uid="71272bd3-c517-4716-babb-72055171ea1e"
NW_015368523.1	RepeatMasker	DNA/Ginger-1	80838	81047	603	+	.	ID="GINGER1-1_AP";Tend="5196";Tstart="4995";shortTE="F";uid="0a366fa1-4273-46bc-8424-2bed18c92713"
NW_015368523.1	RepeatMasker	DNA/hAT	25329	25544	1626	+	.	ID="RND-5_FAMILY-6486";Tend="1246";Tstart="1030";shortTE="F";uid="7aa0d8bb-eb31-4ed8-be85-a49ac91dc3c6"
NW_015368523.1	RepeatMasker	DNA	122481	122830	1719	+	.	ID="TTAA4B_AP";Tend="337";Tstart="1";shortTE="F";uid="39366b09-aebf-49ff-a4c4-34af3ee0d39a"
NW_015368523.1	RepeatMasker	DNA	151837	152106	1019	+	.	ID="DNA4-3_AP";Tend="629";Tstart="357";shortTE="F";uid="5f29b699-7684-4d32-a60c-fa46ab24296b"
NW_015368523.1	RepeatMasker	DNA/hAT	205709	206065	1962	+	.	ID="DNA8-96_AP";Tend="363";Tstart="2";shortTE="F";uid="c2178b8a-950b-4c3b-96ed-f09381e53506"
NW_015368523.1	RepeatMasker	DNA/hAT	57415	58729	3494	+	.	ID="RND-6_FAMILY-6398";Tend="1914";Tstart="625";shortTE="F";uid="d791f246-4a37-4a5e-90f6-f759dc5cdd6d"
NW_015368523.1	RepeatMasker	LINE/I	366209	366483	1890	+	.	ID="RND-6_FAMILY-376";Tend="1680";Tstart="1407";shortTE="F";uid="4d8ffc63-790d-4b50-bc38-125a43026fee"
NW_015368523.1	RepeatMasker	DNA/hAT-Ac	71686	72402	4959	+	.	ID="RND-1_FAMILY-129";Tend="1707";Tstart="951";shortTE="F";uid="32e7d57a-cb2f-489f-b448-47c55805f5e2"
NW_015368523.1	RepeatMasker	DNA	23073	23322	1640	+	.	ID="ttaa3b_ap";Tend="416";Tstart="167";shortTE="F";uid="87b0fa6c-c18b-4cd9-aa4a-851c1cf836c9"
NW_015368523.1	RepeatMasker	DNA/hAT	389649	390130	1463	+	.	ID="DNA8-76_AP";Tend="455";Tstart="1";shortTE="F";uid="31d8cb02-88da-4cfc-add0-c278c5522dcc"
NW_015368523.1	RepeatMasker	DNA	101214	101387	520	+	.	ID="TTAA8_AP";Tend="430";Tstart="263";shortTE="F";uid="e47c5aa3-11ff-4d80-bcc3-d2d09c586f5e"
NW_015368523.1	RepeatMasker	DNA/Ginger	306697	307846	8332	+	.	ID="RND-1_FAMILY-21";Tend="1994";Tstart="831";shortTE="F";uid="c95ec205-c6b2-40e2-93e0-e4e260294524"
NW_015368523.1	RepeatMasker	DNA/hAT-hAT19	300363	300878	2160	+	.	ID="RND-6_FAMILY-1234";Tend="1487";Tstart="967";shortTE="F";uid="60238e59-a1a8-49ee-8ebe-c3ba65a766cf"
NW_015368523.1	RepeatMasker	DNA/Kolobok-E	306625	306771	435	+	.	ID="RND-6_FAMILY-6777";Tend="907";Tstart="765";shortTE="F";uid="422ff14e-0329-4f5c-8be2-e73a9328c631"
NW_015368523.1	RepeatMasker	DNA/Ginger	362239	362710	2957	+	.	ID="RND-1_FAMILY-192";Tend="1810";Tstart="1346";shortTE="F";uid="c0bc6007-2fba-45d3-9481-7f1ce49a9392"
NW_015368523.1	RepeatMasker	Unknown	318463	318818	666	+	.	ID="RND-5_FAMILY-253";Tend="1305";Tstart="956";shortTE="F";uid="e0c64401-4101-4f80-ac34-6be85fc5ba9e"
NW_015368523.1	RepeatMasker	Unknown	342511	342658	714	+	.	ID="RND-1_FAMILY-0";Tend="1106";Tstart="960";shortTE="F";uid="34eecf8b-1619-4205-9c43-68e98d3210c6"
NW_015368523.1	RepeatMasker	Unknown	147169	148187	7663	+	.	ID="RND-1_FAMILY-160";Tend="1485";Tstart="482";shortTE="F";uid="ed07b858-e875-47c9-a2ba-1cfc3654fd49"
NW_015368523.1	RepeatMasker	Unknown	352020	352147	564	+	.	ID="RND-6_FAMILY-12022";Tend="1152";Tstart="1021";shortTE="F";uid="78f84152-e9f4-4347-8396-39c3a38125e3"
NW_015368523.1	RepeatMasker	Unknown	41218	41329	935	+	.	ID="RND-5_FAMILY-2982";Tend="1657";Tstart="1546";shortTE="F";uid="824718ef-3967-43a4-b317-dbad45724b82"
NW_015368523.1	RepeatMasker	DNA	101092	101219	571	+	.	ID="ttaa2c_ap";Tend="309";Tstart="188";shortTE="F";uid="e2b3bf69-6330-4e33-8d8b-42ce5ab9de2d"
NW_015368523.1	RepeatMasker	Retroposon?	8250	8857	2660	+	.	ID="SINE2-2_AP";Tend="1998";Tstart="991";shortTE="F";uid="49d8a6c8-ccae-4f37-bc94-d2ba9e85c334"
NW_015368523.1	RepeatMasker	DNA/hAT-Tip100	333971	334250	572	+	.	ID="RND-6_FAMILY-8295";Tend="1910";Tstart="1639";shortTE="F";uid="fdaeec57-0e40-4f81-a4bd-6a48996800c1"
NW_015368523.1	RepeatMasker	LTR/Copia	82121	82743	1816	-	.	ID="RND-6_FAMILY-1776";Tend="1330";Tstart="738";shortTE="F";uid="fcba2849-4cad-4bae-9657-ea9507acc54b"
NW_015368523.1	RepeatMasker	Retroposon?	19739	20011	1123	-	.	ID="SINE2-1_AP";Tend="370";Tstart="82";shortTE="F";uid="6d776372-8290-465f-a0ca-4104446af09b"
NW_015368523.1	RepeatMasker	DNA/hAT	371949	372104	941	-	.	ID="RND-6_FAMILY-6806";Tend="999";Tstart="848";shortTE="F";uid="a5d1d49b-9c45-4d10-ac38-95e4b7edaaee"
NW_015368523.1	RepeatMasker	Unknown	149695	149883	1115	-	.	ID="RND-5_FAMILY-2444";Tend="1149";Tstart="972";shortTE="F";uid="cee5247a-30bb-4088-ade5-ebebc2373137"
NW_015368523.1	RepeatMasker	LINE/I	288617	289277	4285	-	.	ID="RND-6_FAMILY-1726";Tend="1683";Tstart="1024";shortTE="F";uid="208706c3-7e5a-4c83-a2b4-e06da6ea07ac"
NW_015368523.1	RepeatMasker	LINE/I-Jockey	56742	57417	4553	-	.	ID="RND-5_FAMILY-471";Tend="1557";Tstart="884";shortTE="F";uid="63046e3a-5c2d-480f-bf36-8924ebd2898a"
NW_015368523.1	RepeatMasker	DNA/Ginger	80870	81071	907	-	.	ID="rnd-1_family-20";Tend="1645";Tstart="1476";shortTE="F";uid="930ac51d-f6eb-442e-9e5c-5c447ac212bf"
NW_015368523.1	RepeatMasker	DNA/Academ-1	136074	136513	2007	-	.	ID="RND-6_FAMILY-764";Tend="974";Tstart="579";shortTE="F";uid="14f0c249-a24c-4270-b581-7af0824e077f"
NW_015368523.1	RepeatMasker	DNA/hAT	371295	371539	1553	-	.	ID="RND-6_FAMILY-6806";Tend="1682";Tstart="1397";shortTE="F";uid="9f1d310b-99e5-4a85-a990-119a8f8b66f2"
NW_015368523.1	RepeatMasker	DNA	50037	50337	1165	-	.	ID="TTAA3_AP";Tend="429";Tstart="112";shortTE="F";uid="1d670435-e791-4cff-8182-5c2167f4898a"
NW_015368523.1	RepeatMasker	DNA/hAT-hAT19	75236	75463	401	-	.	ID="HAT-9_AP";Tend="227";Tstart="11";shortTE="F";uid="f50bb901-dcf5-4608-925f-b1ce0524eb23"
NW_015368523.1	RepeatMasker	Unknown	348199	348427	733	-	.	ID="RND-5_FAMILY-383";Tend="1171";Tstart="976";shortTE="F";uid="36acfed8-6588-4bd2-b0ae-4d917c49beeb"
NW_015368523.1	RepeatMasker	DNA/Ginger	365943	366162	1191	-	.	ID="rnd-1_family-20";Tend="1643";Tstart="1476";shortTE="F";uid="0a8a8b4c-c597-4c8b-94d0-be1ccc4d441f"
NW_015368523.1	RepeatMasker	LINE/I	393194	393505	2374	-	.	ID="RND-6_FAMILY-376";Tend="1680";Tstart="1365";shortTE="F";uid="730c8b5b-96f4-4abc-bdee-e70144d17733"
NW_015368523.1	RepeatMasker	DNA	351337	351655	1659	-	.	ID="TTAA11_AP";Tend="370";Tstart="51";shortTE="F";uid="36e9f9a8-3bab-4faf-ba62-dd96d0437907"
NW_015368523.1	RepeatMasker	Unknown	129573	129892	1067	-	.	ID="RND-6_FAMILY-1522";Tend="808";Tstart="468";shortTE="F";uid="8c99ab33-8de1-4693-ac28-f11538e65498"
NW_015368523.1	RepeatMasker	DNA	205156	205301	753	-	.	ID="DNA4-1_AP";Tend="823";Tstart="656";shortTE="F";uid="644a02f0-6234-4325-9b45-8bdad686a9c1"
NW_015368523.1	RepeatMasker	Unknown	94683	94878	528	-	.	ID="RND-4_FAMILY-761";Tend="1510";Tstart="1324";shortTE="F";uid="253ef2b3-ec63-4325-8c76-6cbbca180dc7"
NW_015368523.1	RepeatMasker	DNA/hAT-Tip100	317875	318111	1343	-	.	ID="RND-4_FAMILY-436";Tend="1131";Tstart="893";shortTE="F";uid="ac22fd97-4419-4c3c-b82f-2d1e0120ab14"
NW_015368523.1	RepeatMasker	DNA/hAT-Charlie	356013	356246	1605	-	.	ID="RND-1_FAMILY-94";Tend="1148";Tstart="927";shortTE="F";uid="b667ce36-5e1d-4b7e-9592-73746476ab38"
NW_015368523.1	RepeatMasker	DNA/hAT-Ac	347420	347698	800	-	.	ID="DNA8-67_AP";Tend="293";Tstart="3";shortTE="F";uid="8d14fe25-9d88-439b-8014-d8fd84caee51"
NW_015368523.1	RepeatMasker	Unknown	159014	159173	1262	-	.	ID="RND-1_FAMILY-0";Tend="1125";Tstart="970";shortTE="F";uid="aa415673-4159-4516-b0b4-de5019ea9b82"
NW_015368523.1	RepeatMasker	DNA/Sola-1	91755	91966	491	-	.	ID="DNA4-4_AP";Tend="232";Tstart="8";shortTE="F";uid="3ad637ec-2f4a-447f-9d80-75e563bee372"
NW_015368523.1	RepeatMasker	DNA/Ginger	140192	140462	410	-	.	ID="RND-1_FAMILY-21";Tend="1126";Tstart="846";shortTE="F";uid="1ef6cd9c-9fec-49a5-ac17-61121035a66f"
NW_015368523.1	RepeatMasker	DNA/TcMar-Mariner	37128	37419	836	-	.	ID="MARINER-30_RPR";Tend="346";Tstart="1";shortTE="F";uid="0c8283ed-743b-49dd-bad6-93775d87cd79"
NW_015368523.1	RepeatMasker	DNA/Ginger	20009	20253	1577	-	.	ID="RND-1_FAMILY-21";Tend="1994";Tstart="1749";shortTE="F";uid="49b1b1e5-e810-4dc9-a63d-99b10de425cf"
NW_015368523.1	RepeatMasker	LTR/Copia	366483	367189	2566	-	.	ID="RND-6_FAMILY-1776";Tend="1464";Tstart="762";shortTE="F";uid="2a58f537-8597-4396-829a-beb9a461700f"
NW_015368523.1	RepeatMasker	DNA	385243	385575	1028	-	.	ID="DNAX-2_AP";Tend="467";Tstart="112";shortTE="F";uid="3e0fb012-f6fb-472b-8c82-576f9fe5df28"
NW_015368523.1	RepeatMasker	DNA	287339	287494	747	-	.	ID="RND-5_FAMILY-962";Tend="1418";Tstart="1252";shortTE="F";uid="303f28d1-6919-4b2e-8042-9033e9c202f7"
NW_015368523.1	RepeatMasker	LINE/I	165350	165543	804	-	.	ID="RND-5_FAMILY-3592";Tend="1296";Tstart="1124";shortTE="F";uid="04adcb6d-b7a0-4a7f-8cb4-ae6ba947875b"
NW_015368523.1	RepeatMasker	DNA	129039	129273	1453	-	.	ID="ttaa3b_ap";Tend="436";Tstart="207";shortTE="F";uid="923b42f1-7c03-4f17-9826-36538af510a0"
NW_015368523.1	RepeatMasker	Unknown	357998	358294	2204	-	.	ID="RND-1_FAMILY-2";Tend="1240";Tstart="939";shortTE="F";uid="8171b8a3-9259-4b07-ae0c-0a6292f89300"
NW_015368523.1	RepeatMasker	DNA	145877	146288	2048	-	.	ID="TTAA4B_AP";Tend="426";Tstart="1";shortTE="F";uid="3150c65c-d12d-4970-bffd-b5abda292225"
NW_015368523.1	RepeatMasker	LINE/I	339786	341105	6739	-	.	ID="RND-6_FAMILY-5130";Tend="2141";Tstart="830";shortTE="F";uid="b377ddcf-0fe1-4aaf-b188-bd0a1e72e5f8"
NW_015368523.1	RepeatMasker	RC/Helitron	148178	148900	3559	-	.	ID="RND-1_FAMILY-17";Tend="1698";Tstart="863";shortTE="F";uid="61ba38db-fe1f-4d00-87ad-c9e6a868d161"
NW_015368523.1	RepeatMasker	RC/Helitron	104831	105070	946	-	.	ID="RND-6_FAMILY-253";Tend="1377";Tstart="1141";shortTE="F";uid="54f2fa5d-d71a-46dd-a842-2522f875af67"
NW_015368523.1	RepeatMasker	Unknown	220619	221105	454	-	.	ID="RND-5_FAMILY-139";TEgroup="ctg_282%7CRND-5_FAMILY-139%7C1";Tend="1458";Tstart="862";shortTE="F";uid="b0084233-f5ec-4328-9d21-38d196d00d71"
NW_015368523.1	RepeatMasker	DNA/TcMar-Tigger	2581	2778	548	-	.	ID="RND-5_FAMILY-3645";TEgroup="ctg_282%7CRND-5_FAMILY-3645%7C1";Tend="1553";Tstart="862";shortTE="T";uid="bed954ca-0407-4d39-a9f1-a2589248412a"
NW_015371061.1	RepeatMasker	DNA/hAT-hAT19	9447	9592	416	-	.	ID="HAT-N2_AP";Tend="150";Tstart="3";shortTE="F";uid="eb4b3759-dc0c-46f8-9446-aa5264717f03"
NW_015371061.1	RepeatMasker	DNA	9739	10368	1743	-	.	ID="dna4-1_ap";Tend="822";Tstart="297";shortTE="F";uid="4944bd95-94e5-41c9-9695-806aa949a829"
NW_015371061.1	RepeatMasker	DNA	10591	10883	1332	-	.	ID="DNA4-1_AP";Tend="307";Tstart="2";shortTE="F";uid="3b747de9-b484-4e42-9f71-b06da6668d14"
NW_015371061.1	RepeatMasker	LINE/I	10366	10590	1600	-	.	ID="RND-5_FAMILY-3905";Tend="1542";Tstart="1319";shortTE="F";uid="a73dafc8-4a6f-410f-89c6-debe700deeb7"
NW_015371062.1	RepeatMasker	LINE/I	5820	6323	962	+	.	ID="RND-5_FAMILY-4546";Tend="1235";Tstart="691";shortTE="F";uid="b311a9f3-afc4-4cf3-8f73-23e6ba834b6f"
NW_015371062.1	RepeatMasker	DNA	2985	3588	3119	+	.	ID="DNA4-3_AP";Tend="635";Tstart="3";shortTE="F";uid="063d2701-2cb7-4815-9cbf-4fbb573f1cee"
NW_015371062.1	RepeatMasker	DNA	4268	5048	2239	-	.	ID="DNA4-1_AP";Tend="823";Tstart="1";shortTE="F";uid="7f5319bd-eb83-4123-987d-274183dd09c1"
NW_015371063.1	RepeatMasker	DNA/Ginger-2	9349	9559	675	+	.	ID="RND-5_FAMILY-448";Tend="1169";Tstart="964";shortTE="F";uid="0913a677-7b68-43a4-ac45-bb18c1a07fc3"
NW_015371064.1	RepeatMasker	DNA	5121	5245	452	+	.	ID="RND-5_FAMILY-3729";Tend="1552";Tstart="1428";shortTE="F";uid="177da9f3-cf7e-4dd4-8fc0-f5eca57b748a"
NW_015371064.1	RepeatMasker	DNA	9165	9283	509	-	.	ID="TTAA24_AP";Tend="115";Tstart="1";shortTE="F";uid="ecab0252-4de0-4a33-8e9c-369b36a7d885"
NW_015371065.1	RepeatMasker	DNA/Ginger	8095	8321	977	+	.	ID="rnd-1_family-21";Tend="2594";Tstart="2348";shortTE="F";uid="5e1460ae-ef8c-481a-a7a2-9fbd35248829"
NW_015371065.1	RepeatMasker	Retroposon?	7942	8094	1095	+	.	ID="SINE2-2_AP";Tend="1998";Tstart="1834";shortTE="F";uid="1ab5d73d-dbd2-4815-81f1-b87c68a7c007"
NW_015371066.1	RepeatMasker	DNA/Kolobok-E	3	137	527	-	.	ID="KOLOBOKE-3_AP";Tend="2113";Tstart="1985";shortTE="F";uid="0ec9dd62-4920-4a65-bebf-465cd1924124"
NW_015371066.1	RepeatMasker	Retroposon?	699	1151	1192	-	.	ID="SINE2-1_AP";Tend="500";Tstart="2";shortTE="F";uid="45bfd7ed-b672-4cba-b2d7-a30eb6491483"
NW_015371066.1	RepeatMasker	DNA/hAT-hAT19	2208	2454	420	-	.	ID="DNA8-52B_AP";TEgroup="ctg_2825%7CDNA8-52B_AP%7C1";Tend="1100";Tstart="133";shortTE="T";uid="05276936-a16d-4975-9419-68870371992b"
NW_015371066.1	RepeatMasker	DNA/Ginger	1	101	589	-	.	ID="RND-1_FAMILY-20";Tend="1583";Tstart="1483";shortTE="F";uid="10a72414-86bd-4410-8930-789cf04670d1"
NW_015371066.1	RepeatMasker	Unknown	12385	12658	1508	-	.	ID="RND-6_FAMILY-8953";Tend="806";Tstart="544";shortTE="F";uid="f75db157-9ecc-41a6-abd8-b4d1b8446fff"
NW_015371066.1	RepeatMasker	Retroposon?	4174	4416	722	-	.	ID="SINE2-1_AP";Tend="1770";Tstart="1540";shortTE="F";uid="1b83ed66-58c0-46a6-9c01-f200c392be25"
NW_015371067.1	RepeatMasker	Unknown	3321	3943	4160	+	.	ID="RND-6_FAMILY-716";Tend="1456";Tstart="848";shortTE="F";uid="38dcfa72-6694-4b1c-a722-5789d37d6ec5"
NW_015371068.1	RepeatMasker	DNA/hAT-hAT19	1843	2303	3535	+	.	ID="RND-5_FAMILY-5918";Tend="1372";Tstart="916";shortTE="F";uid="7ef068a3-b38e-40bc-a986-6393ed4bd2cc"
NW_015371068.1	RepeatMasker	Unknown	8635	8864	1314	+	.	ID="RND-5_FAMILY-4483";Tend="1469";Tstart="1203";shortTE="F";uid="38915589-bc0d-4c86-b609-daa32b8ad606"
NW_015371069.1	RepeatMasker	DNA/hAT	324	697	690	+	.	ID="RND-6_FAMILY-6602";TEgroup="ctg_2828%7CRND-6_FAMILY-6602%7C1";Tend="1518";Tstart="949";shortTE="T";uid="f0b248f5-bacb-49e5-807b-71baecf8e996"
NW_015371069.1	RepeatMasker	DNA/hAT-hAT19	116	236	456	+	.	ID="RND-5_FAMILY-1717";Tend="1090";Tstart="983";shortTE="F";uid="9e0f1d90-5936-4483-a242-f0797a69bc17"
NW_015371069.1	RepeatMasker	DNA/hAT-Tip100	868	1023	611	-	.	ID="DNA8-28_AP";Tend="411";Tstart="275";shortTE="F";uid="3fbb302f-ca52-47d5-a1ac-7703dfe8aed4"
NW_015371069.1	RepeatMasker	DNA/hAT	372	641	629	-	.	ID="DNA8-37_AP";Tend="404";Tstart="176";shortTE="F";uid="5c662173-d8c3-409a-bd82-aa4b18678c8a"
NW_015371070.1	RepeatMasker	LTR/Gypsy	1583	2109	445	+	.	ID="GYPSY-44_LMI-I";Tend="3709";Tstart="2844";shortTE="F";uid="4309aa4e-2469-4e3a-b0fb-7536e2025b99"
NW_015371070.1	RepeatMasker	LTR/Copia	9924	10040	639	-	.	ID="RND-6_FAMILY-1776";Tend="1443";Tstart="1328";shortTE="F";uid="7d668bd4-d2f7-4450-be65-90d8ef3ca3b2"
NW_015368524.1	RepeatMasker	Unknown	151602	151765	534	+	.	ID="RND-6_FAMILY-8953";Tend="1343";Tstart="1151";shortTE="F";uid="3bb28f02-aebd-4c49-9700-f9d0f6807118"
NW_015368524.1	RepeatMasker	Unknown	391091	391764	3356	+	.	ID="RND-3_FAMILY-226";Tend="1684";Tstart="939";shortTE="F";uid="a9b9a629-e603-49a7-aa16-e120ecd60f81"
NW_015368524.1	RepeatMasker	Unknown	176411	176769	1800	+	.	ID="RND-1_FAMILY-82";Tend="1284";Tstart="945";shortTE="F";uid="b67ee027-ccca-47ab-8d30-3ecf9ef63bf4"
NW_015368524.1	RepeatMasker	LINE/I-Jockey	225514	225782	915	+	.	ID="RND-4_FAMILY-789";Tend="1352";Tstart="1079";shortTE="F";uid="f9a4c303-d1de-4b22-bc72-84ff55deed24"
NW_015368524.1	RepeatMasker	DNA/hAT-hAT19	329703	329808	493	+	.	ID="RND-6_FAMILY-4043";Tend="1055";Tstart="957";shortTE="F";uid="02209adc-c2e8-4406-a68b-02fb5d62c117"
NW_015368524.1	RepeatMasker	DNA/Kolobok-E	319932	320106	497	+	.	ID="KOLOBOKE-2_AP";Tend="2090";Tstart="1906";shortTE="F";uid="24f7f6ff-3e92-47dc-befd-35abf15a38d5"
NW_015368524.1	RepeatMasker	DNA	88243	88409	749	+	.	ID="DNA8-29_AP";Tend="764";Tstart="590";shortTE="F";uid="7525bd2c-5d9e-4a3f-a490-d8ce7830d22d"
NW_015368524.1	RepeatMasker	Unknown	238408	238682	542	+	.	ID="RND-6_FAMILY-8056";Tend="1245";Tstart="974";shortTE="F";uid="1601f6fc-d59f-4f06-ab7a-b15fc860a2d5"
NW_015368524.1	RepeatMasker	LTR/Copia	317134	317402	734	+	.	ID="RND-6_FAMILY-1776";Tend="1066";Tstart="765";shortTE="F";uid="9b016188-389a-4ca9-bba3-052b743bcc20"
NW_015368524.1	RepeatMasker	DNA/hAT-Tip100	98416	98627	1102	+	.	ID="RND-5_FAMILY-5502";Tend="1150";Tstart="944";shortTE="F";uid="6b6e5620-dcec-4e71-a470-5dcc023ad0da"
NW_015368524.1	RepeatMasker	DNA/hAT-hAT19	206425	206613	526	+	.	ID="DNA8-71_AP";Tend="196";Tstart="1";shortTE="F";uid="bc8cf38d-7897-416e-bc1b-5762e9208625"
NW_015368524.1	RepeatMasker	LTR/Copia	167789	167966	695	+	.	ID="RND-6_FAMILY-1776";Tend="928";Tstart="746";shortTE="F";uid="628fed0a-a926-4650-a970-b80e84b1d1a2"
NW_015368524.1	RepeatMasker	DNA	138027	138686	1905	+	.	ID="DNA8-30_AP";Tend="710";Tstart="1";shortTE="F";uid="a0e3b11f-990c-49b7-92ab-4ae237d937ea"
NW_015368524.1	RepeatMasker	DNA/hAT-Ac	196077	196240	643	+	.	ID="RND-6_FAMILY-2012";Tend="1708";Tstart="1538";shortTE="F";uid="21d23f11-6ec0-4593-8b2c-eab5781efed9"
NW_015368524.1	RepeatMasker	DNA/PIF-Spy	52976	53678	4862	+	.	ID="RND-5_FAMILY-523";Tend="1500";Tstart="821";shortTE="F";uid="57223784-62c7-48b1-bce4-acd304d1c741"
NW_015368524.1	RepeatMasker	DNA	299944	300375	2455	+	.	ID="ttaa4c_ap";Tend="420";Tstart="1";shortTE="F";uid="22d945b5-785a-438b-a679-8a90bbcf2a0c"
NW_015368524.1	RepeatMasker	Unknown	107746	108211	3395	+	.	ID="RND-6_FAMILY-4752";Tend="1429";Tstart="973";shortTE="F";uid="2dcd3b4a-ef2c-40b6-be28-c03e996165ec"
NW_015368524.1	RepeatMasker	Retroposon?	215984	216368	580	+	.	ID="SINE2-2_AP";Tend="520";Tstart="124";shortTE="F";uid="36fc1036-7537-42a9-ae37-5959f9d1fade"
NW_015368524.1	RepeatMasker	DNA/TcMar-Pogo	311235	311521	1233	+	.	ID="RND-6_FAMILY-5921";Tend="1352";Tstart="1100";shortTE="F";uid="14aa856d-4240-4693-8c6b-8ccc45e36fcb"
NW_015368524.1	RepeatMasker	DNA	283452	283614	1201	+	.	ID="RND-4_FAMILY-328";Tend="1561";Tstart="1399";shortTE="F";uid="731e185a-5d6f-4094-aff2-7e2501874520"
NW_015368524.1	RepeatMasker	Unknown	152373	152484	643	+	.	ID="RND-1_FAMILY-0";Tend="1030";Tstart="922";shortTE="F";uid="196bba50-4828-4fd0-9743-7a6fb5dc501c"
NW_015368524.1	RepeatMasker	Unknown	354705	355310	1756	+	.	ID="RND-5_FAMILY-3818";TEgroup="ctg_283%7CRND-5_FAMILY-3818%7C1";Tend="1377";Tstart="927";shortTE="F";uid="42dacbaf-2b5b-4a98-b921-f96d324398e0"
NW_015368524.1	RepeatMasker	Retroposon?	216650	216794	532	+	.	ID="SINE2-2_AP";Tend="1998";Tstart="1852";shortTE="F";uid="c84d6c18-41ae-4db7-aef1-e9a7123a4799"
NW_015368524.1	RepeatMasker	DNA/hAT-Tip100	116874	117108	1149	+	.	ID="RND-6_FAMILY-1650";Tend="1232";Tstart="987";shortTE="F";uid="e9cf674b-87d3-4372-b12a-c05fc5db1576"
NW_015368524.1	RepeatMasker	DNA	79433	80205	650	+	.	ID="DNA4-2_AP";Tend="747";Tstart="1";shortTE="F";uid="de5261e4-56af-4ee7-a029-1c7adeed208f"
NW_015368524.1	RepeatMasker	Unknown	278721	279018	1603	+	.	ID="RND-6_FAMILY-957";Tend="1518";Tstart="1227";shortTE="F";uid="9f060295-911d-459a-9383-b11e1cc4a3b5"
NW_015368524.1	RepeatMasker	Retroposon?	143935	144421	1310	+	.	ID="SINE2-1_AP";Tend="591";Tstart="81";shortTE="F";uid="7338ecd7-4386-4916-8e75-0d91b0330315"
NW_015368524.1	RepeatMasker	Unknown	122986	123231	401	+	.	ID="RND-1_FAMILY-73";Tend="1242";Tstart="978";shortTE="F";uid="8e5de5b4-a0de-41e2-83d0-2f60424ada32"
NW_015368524.1	RepeatMasker	LINE/L2	31578	32001	448	+	.	ID="RND-6_FAMILY-1714";Tend="2112";Tstart="1695";shortTE="F";uid="0b682634-6c26-4bd7-a548-8e64399f1224"
NW_015368524.1	RepeatMasker	Unknown	272381	272657	1641	+	.	ID="RND-6_FAMILY-403";Tend="1587";Tstart="1274";shortTE="F";uid="5e4eef04-9b6c-4399-a409-bc10ad723cee"
NW_015368524.1	RepeatMasker	DNA	328166	328337	519	+	.	ID="dna4-2_ap";Tend="291";Tstart="132";shortTE="F";uid="6de43e21-24d9-46b5-9251-ac0cd1786b74"
NW_015368524.1	RepeatMasker	DNA/Ginger	360309	361195	1296	+	.	ID="RND-1_FAMILY-21";TEgroup="ctg_283%7CRND-1_FAMILY-21%7C2";Tend="2540";Tstart="838";shortTE="F";uid="21cda189-cc38-492a-9306-5161c5635075"
NW_015368524.1	RepeatMasker	Unknown	140085	140809	4206	+	.	ID="RND-3_FAMILY-226";Tend="1668";Tstart="921";shortTE="F";uid="e8d82632-07f5-4f78-887b-49a7f0ad7c05"
NW_015368524.1	RepeatMasker	DNA	135646	135858	429	+	.	ID="TTAA4B_AP";Tend="421";Tstart="197";shortTE="F";uid="f53e122d-c655-4c74-b4e0-b80d4c7ab8f8"
NW_015368524.1	RepeatMasker	Unknown	77589	78365	2408	+	.	ID="RND-5_FAMILY-2319";TEgroup="ctg_283%7CRND-5_FAMILY-2319%7C1";Tend="1549";Tstart="746";shortTE="F";uid="1a337dff-d1e2-4969-9f97-5181bc1435b7"
NW_015368524.1	RepeatMasker	DNA/hAT	283956	284293	1129	+	.	ID="DNA8-1_AP";Tend="523";Tstart="140";shortTE="F";uid="1c0f9472-8765-4f09-b3fe-3b728469f040"
NW_015368524.1	RepeatMasker	Unknown	228332	228581	1851	+	.	ID="RND-6_FAMILY-5992";Tend="1240";Tstart="991";shortTE="F";uid="69afa6d6-e7b1-4736-b75f-157466c3e972"
NW_015368524.1	RepeatMasker	DNA	242288	242449	1091	+	.	ID="DNA3-7_AP";Tend="401";Tstart="231";shortTE="F";uid="3ec9b3a5-32f3-4546-9591-cb75ff6f18d5"
NW_015368524.1	RepeatMasker	DNA	276600	276882	530	+	.	ID="TTAA3_AP";TEgroup="ctg_283%7CTTAA3_AP%7C1";Tend="412";Tstart="1";shortTE="F";uid="41cf7e25-f9d6-4bef-96e1-12fd49d9c15d"
NW_015368524.1	RepeatMasker	DNA	104793	105020	1128	+	.	ID="RND-1_FAMILY-57";Tend="1151";Tstart="935";shortTE="F";uid="45bd8e91-edba-4ad9-8987-b071bd62e513"
NW_015368524.1	RepeatMasker	Retroposon?	170138	170308	404	+	.	ID="SINE2-2_AP";Tend="182";Tstart="1";shortTE="F";uid="c3fbcfba-7525-4d04-9580-65a1486eb61c"
NW_015368524.1	RepeatMasker	Retroposon?	44984	45119	456	+	.	ID="SINE2-1_AP";Tend="1770";Tstart="1625";shortTE="F";uid="5aa78135-1370-47ac-9a7c-737fe81a4382"
NW_015368524.1	RepeatMasker	Unknown	271538	271855	2375	+	.	ID="RND-6_FAMILY-403";Tend="1282";Tstart="956";shortTE="F";uid="34acc263-feca-4808-979c-9d8b1ea6f7ea"
NW_015368524.1	RepeatMasker	LINE/I-Jockey	318577	318769	790	+	.	ID="RND-6_FAMILY-3814";Tend="1146";Tstart="942";shortTE="F";uid="8d01fd74-b88e-4fca-921f-d337364e1de1"
NW_015368524.1	RepeatMasker	DNA/TcMar-Tigger	98646	98836	571	+	.	ID="RND-5_FAMILY-3645";Tend="1547";Tstart="1464";shortTE="F";uid="3f052f4d-ac38-41ec-9de1-dd05bd5e6fb7"
NW_015368524.1	RepeatMasker	DNA	370498	370898	1068	+	.	ID="DNA4-1_AP";Tend="407";Tstart="14";shortTE="F";uid="bedffc37-b117-4b5e-9826-21e713214324"
NW_015368524.1	RepeatMasker	DNA	89279	89948	817	+	.	ID="DNA4-2_AP";Tend="769";Tstart="3";shortTE="F";uid="98262a33-c808-4846-93f7-eda685ac3c1b"
NW_015368524.1	RepeatMasker	Retroposon?	169413	169860	1548	+	.	ID="SINE2-1_AP";Tend="1184";Tstart="300";shortTE="F";uid="4208fae0-c790-4f05-852b-07ca5a3707cf"
NW_015368524.1	RepeatMasker	LINE/R1	84032	84407	1564	+	.	ID="RND-5_FAMILY-4510";Tend="1792";Tstart="1401";shortTE="F";uid="aeb981b2-73b2-4dfc-a5a6-7b13232a2a0a"
NW_015368524.1	RepeatMasker	DNA	270919	271389	1921	+	.	ID="TTAA3B_AP";Tend="436";Tstart="1";shortTE="F";uid="2a1b5067-5bd0-4046-a437-44157767fe7e"
NW_015368524.1	RepeatMasker	DNA/hAT-hAT19	347462	347753	1160	+	.	ID="DNA8-49_AP";Tend="289";Tstart="1";shortTE="F";uid="a8671ef7-b143-4f09-9207-c2ecf61d7317"
NW_015368524.1	RepeatMasker	DNA/hAT	334813	335032	1487	+	.	ID="RND-5_FAMILY-136";Tend="1506";Tstart="1294";shortTE="F";uid="c0d56f57-3b33-48a8-8943-0ddaaa4fffd5"
NW_015368524.1	RepeatMasker	DNA/Kolobok-E	275758	275916	819	+	.	ID="KOLOBOKE-3_AP";Tend="2199";Tstart="2033";shortTE="F";uid="54b093a0-8f05-463d-a49b-bbbdc5181591"
NW_015368524.1	RepeatMasker	Unknown	239622	240402	4808	+	.	ID="RND-5_FAMILY-13363";Tend="1637";Tstart="834";shortTE="F";uid="231951f0-4455-48fa-ac25-fbb33faf16cc"
NW_015368524.1	RepeatMasker	DNA/MULE-MuDR	78818	79110	900	+	.	ID="RND-6_FAMILY-459";Tend="1479";Tstart="1210";shortTE="F";uid="52e12a03-d1b1-4038-ac0d-0a8dbf622cd4"
NW_015368524.1	RepeatMasker	DNA/hAT-hAT19	279306	279679	2204	+	.	ID="DNA8-74_AP";Tend="417";Tstart="1";shortTE="F";uid="c90cf16e-6b86-46e6-a7b2-8ca748657563"
NW_015368524.1	RepeatMasker	Unknown	141997	142192	1612	+	.	ID="RND-1_FAMILY-0";Tend="1157";Tstart="962";shortTE="F";uid="c5e34ae6-2d9c-4dd8-ab02-73274b2590bf"
NW_015368524.1	RepeatMasker	DNA/TcMar-Pogo	310891	311053	1117	+	.	ID="RND-6_FAMILY-5921";Tend="1035";Tstart="855";shortTE="F";uid="5b641844-b081-4076-9692-82a074269f15"
NW_015368524.1	RepeatMasker	LINE/I	103940	104164	579	+	.	ID="RND-5_FAMILY-843";Tend="1393";Tstart="1170";shortTE="F";uid="6455fa61-af42-46c8-909a-533c2ab25485"
NW_015368524.1	RepeatMasker	DNA	7618	7791	868	-	.	ID="RND-5_FAMILY-328";Tend="1798";Tstart="1621";shortTE="F";uid="084c0a16-5f60-4d5b-9e21-b49c1c3cbb22"
NW_015368524.1	RepeatMasker	LINE/CR1	7274	7588	1874	-	.	ID="RND-6_FAMILY-11329";Tend="1327";Tstart="1022";shortTE="F";uid="1fa40399-576d-4367-8328-fb46449ac46d"
NW_015368524.1	RepeatMasker	DNA	243260	243891	3580	-	.	ID="DNA4-3_AP";Tend="635";Tstart="3";shortTE="F";uid="81f5d1d6-0d8d-4471-a674-76bcd6e6ac91"
NW_015368524.1	RepeatMasker	DNA/TcMar-m44?	256642	256789	522	-	.	ID="dnax-4_ap";Tend="173";Tstart="7";shortTE="F";uid="6f01eb46-ba28-4776-8fcc-0449a2401a68"
NW_015368524.1	RepeatMasker	Retroposon?	181448	182314	2258	-	.	ID="SINE2-1_AP";Tend="1998";Tstart="712";shortTE="F";uid="3326c265-8e38-40e2-90bb-0898244561f3"
NW_015368524.1	RepeatMasker	DNA/hAT-Tip100	354179	354329	502	-	.	ID="DNA8-102_AP";Tend="155";Tstart="1";shortTE="F";uid="83b8d43b-a218-4529-b05c-8b9d89c1f9c1"
NW_015368524.1	RepeatMasker	DNA/MULE-MuDR	87579	88155	4079	-	.	ID="RND-4_FAMILY-131";Tend="1539";Tstart="963";shortTE="F";uid="e25f8e06-b643-4e73-98d7-5d5eba9d5d9c"
NW_015368524.1	RepeatMasker	LINE/I-Jockey	307335	307476	941	-	.	ID="RND-5_FAMILY-2103";Tend="1420";Tstart="1281";shortTE="F";uid="f3a5e6bb-c228-4d99-9750-fbbc5a7d2cdb"
NW_015368524.1	RepeatMasker	DNA	300417	300591	1215	-	.	ID="RND-4_FAMILY-328";Tend="1702";Tstart="1513";shortTE="F";uid="6621e8fb-6371-40df-9f31-aff8ce1c75ee"
NW_015368524.1	RepeatMasker	Unknown	356909	357033	850	-	.	ID="RND-5_FAMILY-1313";Tend="937";Tstart="806";shortTE="F";uid="74f6cb40-f263-4a9e-8d4a-9bbaf2d46dba"
NW_015368524.1	RepeatMasker	LTR/Copia	253282	253935	2192	-	.	ID="RND-6_FAMILY-1776";Tend="1443";Tstart="751";shortTE="F";uid="c30885f1-41d8-4f4d-a9bf-eb1cfc0cf73b"
NW_015368524.1	RepeatMasker	DNA	239529	239711	1250	-	.	ID="TTAA2C_AP";Tend="423";Tstart="240";shortTE="F";uid="6de8ead4-3b68-4e15-bcda-3613c239ca86"
NW_015368524.1	RepeatMasker	DNA/hAT-hAT19	241417	241703	764	-	.	ID="HAT-N7_AP";Tend="647";Tstart="368";shortTE="F";uid="36643813-28f2-453d-8817-e99c67a0ec06"
NW_015368524.1	RepeatMasker	DNA	122577	122763	469	-	.	ID="TTAA7_AP";Tend="373";Tstart="117";shortTE="F";uid="caf03d0f-e823-44ff-95fb-2d0a087fbbfa"
NW_015368524.1	RepeatMasker	DNA	68944	69140	442	-	.	ID="RND-6_FAMILY-3482";Tend="1204";Tstart="996";shortTE="F";uid="f4c4cc2f-e3eb-46d7-82e3-d4bcfa3a7ad8"
NW_015368524.1	RepeatMasker	DNA/Kolobok-E	319849	320101	487	-	.	ID="KOLOBOKE-4_AP";Tend="2875";Tstart="2622";shortTE="F";uid="eaa2670c-1086-434e-9ed7-9b25e1460a2d"
NW_015368524.1	RepeatMasker	DNA	321281	321418	618	-	.	ID="TTAA3C_AP";Tend="135";Tstart="2";shortTE="F";uid="426b074a-0d85-4418-aa31-cf8291531828"
NW_015368524.1	RepeatMasker	DNA/Ginger-1	184309	184770	2470	-	.	ID="RND-6_FAMILY-17210";Tend="1429";Tstart="952";shortTE="F";uid="4f57acf8-dea8-44b7-b222-352893949fc1"
NW_015368524.1	RepeatMasker	Unknown	8341	8789	1368	-	.	ID="RND-5_FAMILY-3465";Tend="1459";Tstart="1015";shortTE="F";uid="cbe12597-06c7-489f-9bd8-698c4fd78e2a"
NW_015368524.1	RepeatMasker	DNA	284016	284429	2375	-	.	ID="DNA4-3_AP";Tend="526";Tstart="107";shortTE="F";uid="1f7e2ecb-e424-4cae-a972-0b25f9786e30"
NW_015368524.1	RepeatMasker	LINE/R1	197457	197722	2141	-	.	ID="RND-5_FAMILY-394";Tend="1721";Tstart="1456";shortTE="F";uid="f9987e0e-efb2-4285-917b-92145cc22149"
NW_015368524.1	RepeatMasker	LTR/Copia	12701	13075	1649	-	.	ID="RND-6_FAMILY-1776";Tend="1139";Tstart="765";shortTE="F";uid="19b0cc7b-5aa9-4f11-9d8d-4e1540ed4055"
NW_015368524.1	RepeatMasker	LINE/I-Jockey	35658	35839	482	-	.	ID="RND-6_FAMILY-93";Tend="1716";Tstart="1541";shortTE="F";uid="48e5b448-f681-48f5-99f8-0400be4df805"
NW_015368524.1	RepeatMasker	DNA	254902	255099	572	-	.	ID="TTAAC_AP";Tend="218";Tstart="5";shortTE="F";uid="e022a53f-2276-4bec-8675-cb4b8b96e08b"
NW_015368524.1	RepeatMasker	DNA	271856	272351	2759	-	.	ID="DNA4-3_AP";Tend="637";Tstart="107";shortTE="F";uid="62453459-6797-4e75-bde6-04ca81c3b27e"
NW_015368524.1	RepeatMasker	Unknown	383307	383431	722	-	.	ID="RND-6_FAMILY-1192";Tend="1172";Tstart="1041";shortTE="F";uid="49ac559c-587d-4c73-818f-d8f2883a0558"
NW_015368524.1	RepeatMasker	RC/Helitron	291122	291289	1226	-	.	ID="RND-1_FAMILY-216";Tend="1089";Tstart="919";shortTE="F";uid="fe06bc12-b55f-4379-985e-b75ef4e0d668"
NW_015368524.1	RepeatMasker	Unknown	287215	287396	1166	-	.	ID="RND-5_FAMILY-2982";Tend="1458";Tstart="1270";shortTE="F";uid="fc89f2e5-78c5-47c5-9d6e-0edc18034e5e"
NW_015368524.1	RepeatMasker	Unknown	57045	57310	1628	-	.	ID="RND-3_FAMILY-226";Tend="1671";Tstart="1417";shortTE="F";uid="c9449099-3e28-4e14-9f8c-3caaa7297ee7"
NW_015368524.1	RepeatMasker	Unknown	240451	240847	2096	-	.	ID="RND-5_FAMILY-2284";Tend="1333";Tstart="944";shortTE="F";uid="1a0437ab-46e1-458d-a6f6-3c3427e8aa16"
NW_015368524.1	RepeatMasker	DNA/hAT-Tip100	167187	167438	590	-	.	ID="RND-6_FAMILY-7965";Tend="1229";Tstart="950";shortTE="F";uid="aaf06bbd-13d0-4199-825f-f8562ec443c5"
NW_015368524.1	RepeatMasker	DNA	237716	238133	1271	-	.	ID="TTAA8_AP";Tend="421";Tstart="1";shortTE="F";uid="1f9ef0fe-eb4b-4d63-83ef-9d99a54a381c"
NW_015368524.1	RepeatMasker	DNA/MULE-MuDR	78476	78819	1325	-	.	ID="RND-6_FAMILY-8423";Tend="1304";Tstart="972";shortTE="F";uid="3d79c626-6fc1-461a-b66d-5a14d1911224"
NW_015368524.1	RepeatMasker	Unknown	356169	356687	2573	-	.	ID="RND-5_FAMILY-1660";Tend="1518";Tstart="904";shortTE="F";uid="94263437-71ae-4899-8a6d-148e5378300e"
NW_015368524.1	RepeatMasker	DNA	269454	269745	1790	-	.	ID="DNA4-3_AP";Tend="635";Tstart="344";shortTE="F";uid="e5fd546c-1e67-44ce-a442-c6f035fd8696"
NW_015368524.1	RepeatMasker	DNA/PIF-Harbinger	393868	394115	427	-	.	ID="HARB-1_AP";Tend="1959";Tstart="1730";shortTE="F";uid="140369c5-a952-4c2e-8cad-21968b4bed93"
NW_015368524.1	RepeatMasker	DNA/hAT	164442	164968	3264	-	.	ID="rnd-4_family-1157";Tend="1412";Tstart="696";shortTE="F";uid="3b91135e-1dcf-41e0-b595-28925b8c5cf1"
NW_015368524.1	RepeatMasker	Unknown	81106	81487	2440	-	.	ID="RND-5_FAMILY-4053";Tend="1428";Tstart="995";shortTE="F";uid="4238b266-ed72-4a20-8128-41d292fdefbf"
NW_015368524.1	RepeatMasker	Retroposon?	122809	122983	838	-	.	ID="SINE2-1_AP";Tend="850";Tstart="675";shortTE="F";uid="5005a06f-d970-4179-ac3d-f706d964c8eb"
NW_015368524.1	RepeatMasker	DNA/Ginger	286146	287187	4144	-	.	ID="RND-1_FAMILY-21";TEgroup="ctg_283%7CRND-1_FAMILY-21%7C1";Tend="2519";Tstart="1244";shortTE="F";uid="c8ccab40-8048-4caa-91b1-a7fb368033b8"
NW_015368524.1	RepeatMasker	Unknown	361151	361314	1286	-	.	ID="RND-3_FAMILY-226";Tend="1409";Tstart="1245";shortTE="F";uid="89621e60-2e7f-4d8a-898d-6efc1a07093e"
NW_015371071.1	RepeatMasker	DNA/Kolobok-E	9842	10075	572	+	.	ID="KOLOBOKE-2_AP";Tend="1362";Tstart="1139";shortTE="F";uid="288516b9-e720-4243-a511-c69a26b9e839"
NW_015371071.1	RepeatMasker	DNA	8897	9322	2451	+	.	ID="RND-6_FAMILY-12698";Tend="1332";Tstart="881";shortTE="F";uid="022251e8-cb67-470d-a27c-3ecd46663cab"
NW_015371071.1	RepeatMasker	Unknown	9370	9623	897	-	.	ID="RND-1_FAMILY-0";Tend="1237";Tstart="964";shortTE="F";uid="b9fd75bb-bbff-441e-8367-c56227810b5d"
NW_015371071.1	RepeatMasker	Retroposon?	10076	10313	531	-	.	ID="SINE2-1_AP";Tend="1650";Tstart="1172";shortTE="F";uid="2a7c1f03-c3ef-4f53-a9c6-9ac1425c0a8e"
NW_015371071.1	RepeatMasker	DNA	77	508	663	-	.	ID="DNA4-3_AP";Tend="572";Tstart="181";shortTE="F";uid="08931224-ecae-4863-9a56-5f344aaee30a"
NW_015371072.1	RepeatMasker	LINE/I-Jockey	7737	7997	456	+	.	ID="RND-1_FAMILY-213";Tend="1361";Tstart="1081";shortTE="F";uid="125e4242-37d0-455a-a955-121d30e34127"
NW_015371072.1	RepeatMasker	DNA	429	649	1461	+	.	ID="ttaa3b_ap";Tend="419";Tstart="199";shortTE="F";uid="9e6e7fe0-45a4-489a-a452-dede6131d68a"
NW_015371072.1	RepeatMasker	DNA	331	444	485	+	.	ID="ttaa4_ap";Tend="118";Tstart="1";shortTE="F";uid="7c77896f-eb00-4bdc-b83b-05c9cdbb8979"
NW_015371072.1	RepeatMasker	DNA/hAT	8047	8186	405	-	.	ID="DNA8-1_AP";Tend="405";Tstart="263";shortTE="F";uid="962e68cd-b379-4ec7-93d0-65bf62bb5ccc"
NW_015371072.1	RepeatMasker	DNA	318	418	705	-	.	ID="ttaa3_ap";Tend="429";Tstart="343";shortTE="F";uid="8b5fb699-2d14-4b3c-a582-8428313dd811"
NW_015371074.1	RepeatMasker	LTR/Copia	10355	10802	1151	+	.	ID="RND-6_FAMILY-1776";Tend="1191";Tstart="763";shortTE="F";uid="d3260361-5358-4efc-a4d2-8683c353bac3"
NW_015371074.1	RepeatMasker	RC/Helitron	1510	1733	769	+	.	ID="RND-5_FAMILY-4810";Tend="569";Tstart="353";shortTE="F";uid="cd6be132-1ece-4d85-bda2-acb17fe2f02b"
NW_015371074.1	RepeatMasker	DNA/hAT	9595	9738	653	+	.	ID="RND-4_FAMILY-355";Tend="1397";Tstart="1256";shortTE="F";uid="9c706143-8e85-4424-9b30-da79fc064baf"
NW_015371074.1	RepeatMasker	DNA	7301	7497	1161	-	.	ID="RND-5_FAMILY-9416";Tend="1113";Tstart="935";shortTE="F";uid="2f0aa68c-20c8-47b5-a8e2-373071aa3c4c"
NW_015371074.1	RepeatMasker	DNA	238	606	1170	-	.	ID="TTAA3C_AP";Tend="424";Tstart="4";shortTE="F";uid="b5734a52-f11a-41a6-8b62-ddf39937d36e"
NW_015371074.1	RepeatMasker	DNA/hAT?	1547	1879	642	-	.	ID="DNA8-60_AP";Tend="522";Tstart="165";shortTE="F";uid="3c75a983-faec-4740-b64b-855ebbbf67ae"
NW_015371075.1	RepeatMasker	Unknown	10116	10721	3052	+	.	ID="RND-4_FAMILY-761";Tend="1469";Tstart="854";shortTE="F";uid="3c24fc64-abb9-4ddb-b54b-c0b6e15c4c99"
NW_015371075.1	RepeatMasker	LINE/I-Jockey	2238	2823	1655	-	.	ID="RND-6_FAMILY-93";Tend="1716";Tstart="1133";shortTE="F";uid="fc35f816-795c-4e2e-9293-106fb79b08b5"
NW_015371076.1	RepeatMasker	Retroposon?	7732	7839	436	-	.	ID="SINE2-1_AP";Tend="1721";Tstart="1612";shortTE="F";uid="a533f969-0ddd-4eee-b40b-ef39c40e5936"
NW_015371077.1	RepeatMasker	DNA/hAT-Charlie	9980	10307	1246	+	.	ID="DNA8-72_AP";Tend="413";Tstart="1";shortTE="F";uid="cb0a20eb-a502-48b7-9dd1-733dbabec2f1"
NW_015371078.1	RepeatMasker	DNA	6704	7214	2487	-	.	ID="ttaa26b_ap";Tend="549";Tstart="15";shortTE="F";uid="57e22ed3-14c9-4b7f-875a-8a54396d9cd6"
NW_015371078.1	RepeatMasker	DNA/hAT-hAT19	1674	1958	1495	-	.	ID="DNA8-73_AP";Tend="784";Tstart="479";shortTE="F";uid="50ad3d1a-2216-4b38-a143-b5d7b27226c3"
NW_015371078.1	RepeatMasker	Unknown	1978	2106	578	-	.	ID="RND-5_FAMILY-13363";Tend="1630";Tstart="1511";shortTE="F";uid="f503a6d0-1399-4e63-b776-bb37ecb5cd2b"
NW_015371079.1	RepeatMasker	DNA	1	107	741	+	.	ID="TTAA3_AP";Tend="429";Tstart="324";shortTE="F";uid="fc8b4957-51db-4d87-8b6e-36dd7bcdb11e"
NW_015371079.1	RepeatMasker	Unknown	8775	9032	1326	+	.	ID="RND-1_FAMILY-75";Tend="1181";Tstart="943";shortTE="F";uid="c670bf78-b254-47ee-8063-528a064bd57f"
NW_015371079.1	RepeatMasker	DNA/hAT-Tip100	8257	8392	999	-	.	ID="DNA8-16B_AP";Tend="166";Tstart="1";shortTE="F";uid="04e1ae78-1ff9-49bd-be7d-30d5a3530cf6"
NW_015371080.1	RepeatMasker	DNA/hAT	624	777	756	+	.	ID="DNA8-44_AP";Tend="159";Tstart="12";shortTE="F";uid="ded1f09c-ae0c-4a27-b198-55e0a089bf54"
NW_015371080.1	RepeatMasker	Retroposon?	6283	6655	1299	+	.	ID="SINE2-1_AP";Tend="1626";Tstart="1263";shortTE="F";uid="72e82156-2b0a-4daa-a400-baced076ddc4"
NW_015371080.1	RepeatMasker	DNA/hAT	3729	3939	1537	+	.	ID="RND-5_FAMILY-660";Tend="1092";Tstart="882";shortTE="F";uid="ef762535-f00b-45d8-ad06-5666b9aa4a0e"
NW_015371080.1	RepeatMasker	DNA/hAT	1284	1539	881	+	.	ID="DNA8-44_AP";Tend="662";Tstart="417";shortTE="F";uid="0c7730c1-4f7a-4124-b9b0-9c5bec0ecf12"
NW_015371080.1	RepeatMasker	LINE/I	4558	4692	583	-	.	ID="RND-5_FAMILY-630";Tend="1519";Tstart="1398";shortTE="F";uid="7b45ef4c-b211-4af4-b539-7c562abfa199"
NW_015371080.1	RepeatMasker	DNA/Ginger-1	6656	6816	558	-	.	ID="GINGER1-1_AP";Tend="5197";Tstart="5025";shortTE="F";uid="22055f47-c47c-4b1c-bbdd-69d4f94ffdc0"
NW_015368525.1	RepeatMasker	DNA	209505	209772	1185	+	.	ID="DNA4-1_AP";Tend="287";Tstart="1";shortTE="F";uid="fbb35845-7eec-4e05-8ef4-473f4727ad73"
NW_015368525.1	RepeatMasker	DNA/hAT-Tip100	143527	143860	689	+	.	ID="RND-6_FAMILY-2417";TEgroup="ctg_284%7CRND-6_FAMILY-2417%7C1";Tend="1310";Tstart="760";shortTE="T";uid="ce2f5d35-28ed-4931-b006-99bcc97f7489"
NW_015368525.1	RepeatMasker	LINE/I-Jockey	292	954	2985	+	.	ID="RND-5_FAMILY-629";Tend="1554";Tstart="893";shortTE="F";uid="45bfaf25-9d0a-4812-9efc-f885253ff79d"
NW_015368525.1	RepeatMasker	LINE/I-Jockey	249212	250029	1514	+	.	ID="RND-6_FAMILY-8560";Tend="2044";Tstart="1241";shortTE="F";uid="a886c67e-0a6a-440a-9748-b6808ac2679d"
NW_015368525.1	RepeatMasker	LTR/Copia	167183	167296	620	+	.	ID="RND-6_FAMILY-1776";Tend="876";Tstart="765";shortTE="F";uid="cdef85f5-28fd-4fa1-b208-0e62d0ed2288"
NW_015368525.1	RepeatMasker	Retroposon?	168996	169819	1716	+	.	ID="SINE2-1_AP";Tend="1429";Tstart="1";shortTE="F";uid="f3a1138c-6f6b-46c2-bd25-61a6b31b2797"
NW_015368525.1	RepeatMasker	LINE/I-Jockey	358830	359533	2898	+	.	ID="RND-6_FAMILY-557";Tend="1598";Tstart="871";shortTE="F";uid="2376af67-c61c-481a-8815-02385aa2acd8"
NW_015368525.1	RepeatMasker	Unknown	142596	142726	983	+	.	ID="RND-6_FAMILY-2747";Tend="1533";Tstart="1403";shortTE="F";uid="a876a468-bf3d-421c-8924-1a3d698e7196"
NW_015368525.1	RepeatMasker	DNA/hAT-Tip100	304246	305015	1116	+	.	ID="RND-6_FAMILY-17311";Tend="1808";Tstart="1099";shortTE="F";uid="7ebfc9b8-7e47-4b02-9772-6fbbd83d1fe9"
NW_015368525.1	RepeatMasker	DNA/MULE-MuDR	393549	393779	1001	+	.	ID="RND-6_FAMILY-12661";Tend="575";Tstart="340";shortTE="F";uid="6230fa8f-32a0-4f64-8924-c144ae5605be"
NW_015368525.1	RepeatMasker	Retroposon?	146445	146702	571	+	.	ID="SINE2-1_AP";Tend="1463";Tstart="1195";shortTE="F";uid="9764f3d0-5f98-4ba8-80f0-98f474cc6628"
NW_015368525.1	RepeatMasker	LINE/I	54278	55158	4724	+	.	ID="RND-5_FAMILY-630";Tend="1569";Tstart="676";shortTE="F";uid="c2dfcfd6-6476-426d-a141-83a2adf79fb4"
NW_015368525.1	RepeatMasker	Unknown	137400	137519	883	+	.	ID="RND-1_FAMILY-109";Tend="777";Tstart="657";shortTE="F";uid="72e90c7e-a631-4175-b386-6b68962d1fad"
NW_015368525.1	RepeatMasker	Unknown	383365	383851	3896	+	.	ID="RND-6_FAMILY-2092";Tend="1479";Tstart="1003";shortTE="F";uid="26f33e0b-6733-45ec-a7cc-30d6bc2e2270"
NW_015368525.1	RepeatMasker	DNA	295096	295414	771	+	.	ID="TTAA4B_AP";Tend="324";Tstart="1";shortTE="F";uid="ed3c6129-9ab3-4fa7-b67d-14b3b62fd4d7"
NW_015368525.1	RepeatMasker	DNA/MULE-MuDR	307034	307465	2916	+	.	ID="RND-6_FAMILY-2683";Tend="1202";Tstart="744";shortTE="F";uid="72baf084-4937-44c1-8713-3386461b81ff"
NW_015368525.1	RepeatMasker	Retroposon?	219140	219723	825	+	.	ID="SINE2-1_AP";TEgroup="ctg_284%7CSINE2-1_AP%7C1";Tend="1768";Tstart="1511";shortTE="F";uid="08f39037-c25b-4227-81a7-fbb32a547931"
NW_015368525.1	RepeatMasker	DNA/hAT-Tip100	65790	66055	499	+	.	ID="dna8-87_ap";Tend="718";Tstart="271";shortTE="F";uid="e9009f03-4e8c-4018-a335-56f1ea9cdc2a"
NW_015368525.1	RepeatMasker	DNA/hAT-hAT19	65528	65658	551	+	.	ID="RND-5_FAMILY-4611";Tend="944";Tstart="816";shortTE="F";uid="c7c9b466-f795-45e8-bcd6-f8bacb0a3af8"
NW_015368525.1	RepeatMasker	DNA/hAT-Charlie	188315	188616	1979	+	.	ID="RND-5_FAMILY-2336";Tend="1328";Tstart="1022";shortTE="F";uid="d2079069-11c4-4b52-ba86-dcb3fd7e022d"
NW_015368525.1	RepeatMasker	DNA/hAT-hAT19	130295	130417	413	+	.	ID="RND-6_FAMILY-833";Tend="1097";Tstart="971";shortTE="F";uid="54ca33cd-f1d1-4541-8416-0018e6a724e7"
NW_015368525.1	RepeatMasker	DNA	232183	232308	441	+	.	ID="DNA4-3_AP";Tend="635";Tstart="503";shortTE="F";uid="334d168b-c7ef-4df7-84c1-38c9420efb81"
NW_015368525.1	RepeatMasker	DNA	236621	237307	1938	+	.	ID="RND-5_FAMILY-4062";Tend="1485";Tstart="784";shortTE="F";uid="fdf6bbf0-c10a-46d4-b7d7-447623f24204"
NW_015368525.1	RepeatMasker	DNA	389339	389501	638	+	.	ID="TTAA4B_AP";Tend="216";Tstart="40";shortTE="F";uid="ddaa104e-c28d-40f3-a5f0-ad087663c54b"
NW_015368525.1	RepeatMasker	Unknown	168520	168930	3231	+	.	ID="RND-6_FAMILY-12439";Tend="1314";Tstart="911";shortTE="F";uid="cb829cca-439a-452c-8330-9dd18de80e4e"
NW_015368525.1	RepeatMasker	LINE/RTE-BovB	127061	127269	846	+	.	ID="RND-6_FAMILY-11544";Tend="1267";Tstart="1068";shortTE="F";uid="9bca7975-6051-42d8-add5-997849d17384"
NW_015368525.1	RepeatMasker	DNA/Ginger-2	331173	331716	870	+	.	ID="RND-6_FAMILY-10786";Tend="1420";Tstart="903";shortTE="F";uid="2d2659fc-7147-460e-af2d-d1c5c8838f12"
NW_015368525.1	RepeatMasker	Unknown	347117	347284	678	+	.	ID="RND-6_FAMILY-18606";Tend="1613";Tstart="1445";shortTE="F";uid="6c9586f0-fb80-4bbb-9de0-8120ef60f0c2"
NW_015368525.1	RepeatMasker	DNA/hAT-Tip100	282578	282727	727	+	.	ID="RND-4_FAMILY-436";Tend="1114";Tstart="934";shortTE="F";uid="65eb55ec-1a47-4b0f-a3c6-7c48b98b237f"
NW_015368525.1	RepeatMasker	DNA	299037	299459	2512	+	.	ID="TTAA3_AP";Tend="429";Tstart="1";shortTE="F";uid="182a324c-3f1b-46d0-bbd2-e73829499c6f"
NW_015368525.1	RepeatMasker	DNA/Kolobok-E	134675	134952	560	+	.	ID="KOLOBOKE-3_AP";Tend="1960";Tstart="1678";shortTE="F";uid="b87701c8-3f93-446a-b291-d56aca624992"
NW_015368525.1	RepeatMasker	Unknown	306758	307029	1998	+	.	ID="RND-1_FAMILY-160";Tend="747";Tstart="499";shortTE="F";uid="7e9cb77a-2a42-45a9-8d32-f936fd509dbb"
NW_015368525.1	RepeatMasker	DNA	194396	194712	1287	+	.	ID="TTAA3_AP";Tend="314";Tstart="3";shortTE="F";uid="7ead177c-8a9f-419f-9efd-51e7ca426468"
NW_015368525.1	RepeatMasker	DNA/Ginger	157874	158095	621	+	.	ID="RND-1_FAMILY-21";Tend="1006";Tstart="815";shortTE="F";uid="06c0e3cb-f9b1-4eaa-bb3b-6898284cde55"
NW_015368525.1	RepeatMasker	DNA	10858	11083	683	+	.	ID="TTAA25_AP";Tend="457";Tstart="238";shortTE="F";uid="d8a15580-a855-4f12-90f9-a2e9b1ec2123"
NW_015368525.1	RepeatMasker	Unknown	166111	166288	1120	+	.	ID="RND-5_FAMILY-4173";Tend="1135";Tstart="980";shortTE="F";uid="bb0474ff-c05f-484b-b8bb-30115e34b209"
NW_015368525.1	RepeatMasker	DNA/P	401822	401968	564	+	.	ID="P-3_AP";Tend="1849";Tstart="1710";shortTE="F";uid="3037e6b1-4d25-4e7b-930f-10ed686365c3"
NW_015368525.1	RepeatMasker	DNA/Sola-1	138319	138719	1192	+	.	ID="DNA4-7_AP";Tend="707";Tstart="328";shortTE="F";uid="f5b099c3-2922-4465-8147-75ff9254b251"
NW_015368525.1	RepeatMasker	Unknown	307466	307972	4101	+	.	ID="RND-1_FAMILY-160";Tend="1242";Tstart="737";shortTE="F";uid="a31bd2bf-02a4-4b92-8f4a-7aa6a0a88f5a"
NW_015368525.1	RepeatMasker	DNA/hAT-Charlie	117380	117880	1196	+	.	ID="RND-6_FAMILY-2145";TEgroup="ctg_284%7CRND-6_FAMILY-2145%7C1";Tend="1402";Tstart="1013";shortTE="F";uid="1d1e7cb0-6646-41fa-9c09-fe99a6c00407"
NW_015368525.1	RepeatMasker	Retroposon?	70742	71098	768	+	.	ID="SINE2-1_AP";Tend="1468";Tstart="1106";shortTE="F";uid="b15ae63d-b887-4ab1-86a3-3e2c0e5c41f5"
NW_015368525.1	RepeatMasker	Unknown	42561	42933	1344	+	.	ID="RND-6_FAMILY-12236";Tend="1060";Tstart="709";shortTE="F";uid="cdf60a00-feee-4aae-bf29-74b93939a3a0"
NW_015368525.1	RepeatMasker	DNA	306428	306763	1207	+	.	ID="TTAA2_AP";Tend="352";Tstart="9";shortTE="F";uid="10425bd2-b0f0-4d4a-8f2a-64ee4ff35d26"
NW_015368525.1	RepeatMasker	Unknown	58646	58959	479	+	.	ID="RND-6_FAMILY-8056";Tend="1247";Tstart="937";shortTE="F";uid="e53de28f-c8b1-4f7d-b55f-5dbcb640e1db"
NW_015368525.1	RepeatMasker	RC/Helitron	331934	332288	786	+	.	ID="RND-1_FAMILY-17";TEgroup="ctg_284%7CRND-1_FAMILY-17%7C1";Tend="1794";Tstart="948";shortTE="F";uid="10dcf3f9-7765-403a-b943-c9df8a6eb553"
NW_015368525.1	RepeatMasker	Unknown	82168	82581	2159	+	.	ID="RND-6_FAMILY-11205";Tend="1480";Tstart="959";shortTE="F";uid="2453fa46-303a-465b-a964-ee9064f1408d"
NW_015368525.1	RepeatMasker	DNA/hAT-Charlie	138746	138890	509	+	.	ID="RND-1_FAMILY-159";Tend="991";Tstart="840";shortTE="F";uid="5aa53751-b3a7-4c24-83f2-6dcc0c5f2436"
NW_015368525.1	RepeatMasker	DNA/MULE-MuDR	149891	150084	1576	+	.	ID="RND-6_FAMILY-8251";Tend="833";Tstart="642";shortTE="F";uid="787c9d8c-ad10-4848-8a79-177c02778230"
NW_015368525.1	RepeatMasker	DNA/TcMar-Pogo	208863	209046	445	+	.	ID="RND-6_FAMILY-5921";Tend="1017";Tstart="858";shortTE="F";uid="d9eda67c-670d-41dd-bb22-8fa09201d924"
NW_015368525.1	RepeatMasker	Unknown	339018	339305	628	+	.	ID="RND-6_FAMILY-6065";Tend="463";Tstart="165";shortTE="F";uid="c88c3f88-2f50-436b-8357-311574929933"
NW_015368525.1	RepeatMasker	DNA	213799	214380	3469	+	.	ID="DNA4-3_AP";Tend="635";Tstart="1";shortTE="F";uid="5d360f01-2acf-4730-9296-36a5a0a640a3"
NW_015368525.1	RepeatMasker	DNA	47690	48146	1474	+	.	ID="RND-6_FAMILY-2733";Tend="1314";Tstart="877";shortTE="F";uid="a7fe49f2-076d-4ca0-8ec8-56ec4fe33875"
NW_015368525.1	RepeatMasker	DNA/TcMar-Pogo	322776	322888	598	+	.	ID="RND-6_FAMILY-179";Tend="853";Tstart="744";shortTE="F";uid="725dce44-5349-470e-992b-624d28c00b8a"
NW_015368525.1	RepeatMasker	DNA/hAT	309400	309696	1813	+	.	ID="RND-6_FAMILY-2128";Tend="1568";Tstart="1245";shortTE="F";uid="380a7efc-9684-4a38-9b73-06c1bec41abb"
NW_015368525.1	RepeatMasker	Unknown	278577	278724	943	+	.	ID="RND-1_FAMILY-158";Tend="592";Tstart="432";shortTE="F";uid="25b2fc98-e9b1-406c-8a7f-18b8698c06eb"
NW_015368525.1	RepeatMasker	DNA/hAT-Tip100	327065	327173	696	-	.	ID="RND-6_FAMILY-1650";Tend="1264";Tstart="1158";shortTE="F";uid="8a753aca-8ad9-4344-9e3c-fcb570667402"
NW_015368525.1	RepeatMasker	Unknown	261165	261352	1448	-	.	ID="RND-1_FAMILY-75";Tend="1129";Tstart="938";shortTE="F";uid="65101dad-d165-4cf7-9ce0-a0d080ecc1d2"
NW_015368525.1	RepeatMasker	DNA/hAT-Tip100	133916	134124	504	-	.	ID="RND-6_FAMILY-17311";Tend="1822";Tstart="1602";shortTE="F";uid="b2e56f58-6149-4fe3-8889-c472a1603659"
NW_015368525.1	RepeatMasker	DNA	234017	234302	783	-	.	ID="DNA4-1_AP";Tend="823";Tstart="477";shortTE="F";uid="5a29ce9e-1ac2-49b7-b5ee-a98fc0244838"
NW_015368525.1	RepeatMasker	Unknown	381451	381658	1204	-	.	ID="RND-1_FAMILY-146";Tend="1196";Tstart="986";shortTE="F";uid="ee989f42-312a-4179-871a-6ed555753cd1"
NW_015368525.1	RepeatMasker	DNA	96220	96983	1033	-	.	ID="DNA4-2_AP";Tend="769";Tstart="1";shortTE="F";uid="a1fa44e4-0f77-4c45-b931-9b8c98b52c7e"
NW_015368525.1	RepeatMasker	DNA/hAT-Charlie	39180	39427	1006	-	.	ID="RND-4_FAMILY-1634";Tend="1256";Tstart="964";shortTE="F";uid="3359adf5-7556-4074-8502-90576d20b426"
NW_015368525.1	RepeatMasker	DNA	288864	288972	770	-	.	ID="RND-5_FAMILY-9416";Tend="1039";Tstart="931";shortTE="F";uid="079123a1-5496-4432-8c90-3ff9f853c3cb"
NW_015368525.1	RepeatMasker	DNA/hAT-Charlie	184923	185130	569	-	.	ID="HAT-N1_AP";Tend="559";Tstart="337";shortTE="F";uid="9858e48f-e4be-4a97-b1f0-df1e8419fc3c"
NW_015368525.1	RepeatMasker	DNA/Kolobok-T2?	30937	31123	461	-	.	ID="KOLOBOK-N1_AEC";Tend="7505";Tstart="7343";shortTE="F";uid="c8c59931-5314-43c4-af47-d0ba00076562"
NW_015368525.1	RepeatMasker	Retroposon?	304731	304974	2319	-	.	ID="SINE2-1_AP";Tend="1998";Tstart="80";shortTE="F";uid="ecfb6b57-62f0-4e1c-a0a0-fe0d4fc7faf1"
NW_015368525.1	RepeatMasker	LTR/Copia	337435	337769	1547	-	.	ID="RND-6_FAMILY-1776";Tend="1106";Tstart="767";shortTE="F";uid="fc5788da-9610-4803-939e-491c4f2da62f"
NW_015368525.1	RepeatMasker	DNA	206714	207097	2242	-	.	ID="TTAA20B_AP";Tend="446";Tstart="12";shortTE="F";uid="62594d4d-c020-4c2e-83dd-e22e7e09a696"
NW_015368525.1	RepeatMasker	LTR/Copia	219729	219951	791	-	.	ID="RND-6_FAMILY-1776";Tend="986";Tstart="758";shortTE="F";uid="c01019e8-329b-4282-83b6-68ce768cf5d9"
NW_015368525.1	RepeatMasker	DNA/hAT-Charlie	192921	193321	1580	-	.	ID="RND-6_FAMILY-337";Tend="1310";Tstart="890";shortTE="F";uid="8c98eae4-e1ea-4247-8f53-5268c3577ff5"
NW_015368525.1	RepeatMasker	DNA	399807	400053	847	-	.	ID="TTAA3B_AP";Tend="436";Tstart="204";shortTE="F";uid="a362109f-78a1-415e-8293-bf81ef111641"
NW_015368525.1	RepeatMasker	DNA	99862	100481	2574	-	.	ID="DNA4-3_AP";Tend="635";Tstart="13";shortTE="F";uid="dcf5a768-a7fe-4c7f-aeb6-d4fe80b32652"
NW_015368525.1	RepeatMasker	DNA/MULE-NOF	33573	33816	1354	-	.	ID="RND-5_FAMILY-4982";Tend="718";Tstart="481";shortTE="F";uid="47c8ea07-aed8-4574-be26-3293e15e409b"
NW_015368525.1	RepeatMasker	DNA	294649	294773	974	-	.	ID="DNA3-1_AP";Tend="126";Tstart="2";shortTE="F";uid="4acb73fe-4aa4-4abd-ac4f-29a6a56cb890"
NW_015368525.1	RepeatMasker	DNA/hAT	285681	285844	805	-	.	ID="DNA8-105_AP";Tend="430";Tstart="266";shortTE="F";uid="3554b281-8531-4ebf-b39f-12401f43aabe"
NW_015368525.1	RepeatMasker	DNA/hAT-Charlie	222317	222544	1448	-	.	ID="RND-4_FAMILY-965";Tend="1176";Tstart="964";shortTE="F";uid="1c78f716-aea5-4e44-95ac-3d9ba51564ff"
NW_015368525.1	RepeatMasker	DNA/Ginger	146183	146370	442	-	.	ID="RND-1_FAMILY-21";Tend="1999";Tstart="1812";shortTE="F";uid="cbf92ee5-2ea0-4bcc-be86-3d501ee7a186"
NW_015368525.1	RepeatMasker	DNA	389764	390138	2098	-	.	ID="ttaa3b_ap";Tend="366";Tstart="1";shortTE="F";uid="51350020-963d-4da2-83e9-83e007f02746"
NW_015368525.1	RepeatMasker	Unknown	385511	385614	532	-	.	ID="RND-6_FAMILY-201";Tend="1621";Tstart="1516";shortTE="F";uid="93ca4ffb-0d94-4068-8dcc-dbb8d92b1c33"
NW_015368525.1	RepeatMasker	DNA/hAT-hAT19	209770	210218	625	-	.	ID="HAT-N13_AP";TEgroup="ctg_284%7CHAT-N13_AP%7C1";Tend="402";Tstart="1";shortTE="F";uid="5ad75e4b-2444-4bab-bba8-2f06c15e276b"
NW_015368525.1	RepeatMasker	DNA/hAT	250744	250913	532	-	.	ID="DNA8-105_AP";Tend="172";Tstart="17";shortTE="F";uid="e02ac2d8-01ce-4d0f-839b-37ee2ce6705f"
NW_015368525.1	RepeatMasker	Unknown	278525	278719	924	-	.	ID="RND-1_FAMILY-81";Tend="1582";Tstart="1395";shortTE="F";uid="963890b8-7eb2-41bd-813d-32e0c5052ca7"
NW_015368525.1	RepeatMasker	DNA/hAT-Tip100	146595	146924	726	-	.	ID="RND-6_FAMILY-17311";Tend="909";Tstart="548";shortTE="F";uid="486b764f-005a-4d8a-82fb-2b17eaa11c04"
NW_015368525.1	RepeatMasker	Retroposon?	260708	260971	612	-	.	ID="SINE2-1_AP";Tend="1396";Tstart="1121";shortTE="F";uid="ad49c47e-c21f-4e98-8b5e-0550acb0f0e8"
NW_015368525.1	RepeatMasker	Retroposon?	33930	34862	3170	-	.	ID="SINE2-1_AP";Tend="1310";Tstart="11";shortTE="F";uid="f4f3c32e-a7d9-4466-9231-f078ec0b5116"
NW_015368525.1	RepeatMasker	DNA/hAT-hAT19	176589	176829	427	-	.	ID="HAT-N5_AP";Tend="665";Tstart="425";shortTE="F";uid="5b27a45a-4b7c-48cd-8989-d93c91065592"
NW_015368525.1	RepeatMasker	DNA/Ginger	143307	143536	548	-	.	ID="RND-1_FAMILY-21";Tend="1006";Tstart="779";shortTE="F";uid="95c951da-fdc2-481e-85f2-4935b3ae6c33"
NW_015368525.1	RepeatMasker	Unknown	391283	391759	2550	-	.	ID="RND-6_FAMILY-3268";Tend="1334";Tstart="832";shortTE="F";uid="993058fe-c909-4694-a27c-a4c6c59efbdf"
NW_015368525.1	RepeatMasker	DNA/Ginger	379874	380044	1243	-	.	ID="RND-1_FAMILY-21";Tend="2510";Tstart="2354";shortTE="F";uid="d0b45a41-4c94-4e47-bc78-d0ccc988751d"
NW_015368525.1	RepeatMasker	Unknown	267749	267932	523	-	.	ID="RND-6_FAMILY-5224";Tend="1061";Tstart="889";shortTE="F";uid="1c7b51f3-a2fd-461d-afab-cb6fe7912f6c"
NW_015368525.1	RepeatMasker	Unknown	143836	144152	719	-	.	ID="RND-6_FAMILY-783";Tend="761";Tstart="477";shortTE="F";uid="57bd3816-1745-4e44-abbd-97cda728c29f"
NW_015368525.1	RepeatMasker	DNA	385937	386565	3487	-	.	ID="DNA4-3_AP";Tend="635";Tstart="3";shortTE="F";uid="194166bb-d403-49e9-ad62-a0f09598b3c0"
NW_015368525.1	RepeatMasker	DNA/Ginger	303897	304730	780	-	.	ID="RND-1_FAMILY-21";Tend="2507";Tstart="1685";shortTE="F";uid="0711e1ca-45a8-4cfa-941a-600753551bdc"
NW_015368525.1	RepeatMasker	Unknown	166699	166971	2312	-	.	ID="RND-1_FAMILY-2";Tend="1216";Tstart="942";shortTE="F";uid="f93b36fe-6468-40f8-8575-68fc273b1166"
NW_015368525.1	RepeatMasker	DNA	190894	191309	716	-	.	ID="RND-6_FAMILY-3482";Tend="1392";Tstart="921";shortTE="F";uid="bf51f6f1-cbb0-40fc-b0be-f790e6749fb6"
NW_015368525.1	RepeatMasker	DNA/hAT-hAT19	176249	176482	498	-	.	ID="DNA8-84_AP";Tend="560";Tstart="311";shortTE="F";uid="86ddff85-c527-43aa-981e-da41cf98209f"
NW_015368525.1	RepeatMasker	DNA	152857	153299	2547	-	.	ID="TTAA3B_AP";Tend="436";Tstart="1";shortTE="F";uid="3afe4719-6e3d-4c38-897a-ecf209470550"
NW_015368525.1	RepeatMasker	DNA	236058	236166	468	-	.	ID="DNA4-1_AP";Tend="823";Tstart="720";shortTE="F";uid="eb13268a-9c39-4b06-8094-28719a771c99"
NW_015368525.1	RepeatMasker	Unknown	75423	75669	559	-	.	ID="RND-5_FAMILY-3837";Tend="724";Tstart="381";shortTE="F";uid="d4c7f344-582b-4bc2-9c64-36c57c284fcf"
NW_015368525.1	RepeatMasker	DNA/hAT-Charlie	138776	139257	1392	-	.	ID="HAT-N11_AP";Tend="626";Tstart="87";shortTE="F";uid="f0af09b0-01cb-4e8d-ab8d-29c4bbe0ac9d"
NW_015368525.1	RepeatMasker	DNA	389019	389155	450	-	.	ID="ttaa3c_ap";Tend="293";Tstart="168";shortTE="F";uid="36b39c2b-f8a1-45e1-a65b-b3b742a9eea7"
NW_015368525.1	RepeatMasker	Unknown	396474	397036	403	-	.	ID="RND-5_FAMILY-3837";TEgroup="ctg_284%7CRND-5_FAMILY-3837%7C1";Tend="731";Tstart="377";shortTE="F";uid="2e4a3139-b4ff-4787-b32c-8d1bd19aa892"
NW_015368525.1	RepeatMasker	DNA	22173	22320	550	-	.	ID="dna4-2_ap";Tend="147";Tstart="1";shortTE="F";uid="8bec0aa4-9ecd-4538-a55e-ba7025314069"
NW_015368525.1	RepeatMasker	DNA/Ginger	219952	220090	781	-	.	ID="RND-1_FAMILY-21";Tend="1052";Tstart="695";shortTE="F";uid="14022b06-c5e9-4f70-86b1-4a9c8d0d8ab0"
NW_015368525.1	RepeatMasker	DNA/Ginger	142719	142819	805	-	.	ID="RND-1_FAMILY-20";Tend="1649";Tstart="1549";shortTE="F";uid="423ff74d-0806-413a-8d4f-2355ca6c98ad"
NW_015368525.1	RepeatMasker	DNA	290354	290976	3812	-	.	ID="DNA4-3_AP";Tend="637";Tstart="3";shortTE="F";uid="9c99e7d6-77af-4ab6-a67a-c3e0cf4a6bee"
NW_015368525.1	RepeatMasker	Unknown	387301	387781	567	-	.	ID="RND-6_FAMILY-5419";Tend="1277";Tstart="887";shortTE="F";uid="df03fbd1-380c-4489-8c44-5a17af11061f"
NW_015368525.1	RepeatMasker	Unknown	401568	401831	2106	-	.	ID="RND-6_FAMILY-9932";Tend="867";Tstart="605";shortTE="F";uid="85b034b2-6c89-4922-950d-e11fc1c270f7"
NW_015368525.1	RepeatMasker	LINE/I	353549	353943	2839	-	.	ID="RND-5_FAMILY-845";Tend="1339";Tstart="958";shortTE="F";uid="eecea7ce-a7a6-40fe-a1c8-313700709ba0"
NW_015368525.1	RepeatMasker	DNA/Ginger	33819	33955	477	-	.	ID="RND-1_FAMILY-21";Tend="2428";Tstart="2290";shortTE="F";uid="b85d157b-ac33-4777-b5d0-807ae7b92658"
NW_015368525.1	RepeatMasker	LINE/I-Jockey	389609	389765	715	-	.	ID="RND-6_FAMILY-7250";Tend="2045";Tstart="1889";shortTE="F";uid="d331e310-5473-49fc-b2c8-d0bcec79ab25"
NW_015368525.1	RepeatMasker	Unknown	265374	265704	1589	-	.	ID="RND-5_FAMILY-640";Tend="1507";Tstart="1141";shortTE="F";uid="ef3a803c-06b5-4e1a-98c6-7d1755392d02"
NW_015371081.1	RepeatMasker	Unknown	2	1580	6524	+	.	ID="RND-6_FAMILY-1028";Tend="1950";Tstart="394";shortTE="F";uid="24fc3bd4-880d-41e2-9a04-4ad1c322e151"
NW_015371081.1	RepeatMasker	DNA/hAT-Tip100	7215	7709	691	+	.	ID="RND-4_FAMILY-220";TEgroup="ctg_2840%7CRND-4_FAMILY-220%7C1";Tend="1545";Tstart="789";shortTE="F";uid="d16ef56b-82c9-41ab-aef5-a787ebe0238b"
NW_015371082.1	RepeatMasker	Unknown	7135	7333	964	+	.	ID="RND-1_FAMILY-60";Tend="1189";Tstart="977";shortTE="F";uid="d86777c9-bc9b-4181-83ed-1fe5d0d72afd"
NW_015371082.1	RepeatMasker	RC/Helitron	6147	6382	1376	-	.	ID="RND-6_FAMILY-7159";Tend="1181";Tstart="939";shortTE="F";uid="8f9a04d4-0fee-4f2a-b1fd-21d2d89c8e52"
NW_015371083.1	RepeatMasker	DNA	1481	1944	2810	-	.	ID="ttaa3b_ap";Tend="436";Tstart="1";shortTE="F";uid="742038c1-4d83-4f19-9b03-0fd7a9969c48"
NW_015371083.1	RepeatMasker	Unknown	7884	8054	516	-	.	ID="RND-5_FAMILY-1794";Tend="1507";Tstart="1326";shortTE="F";uid="6c218ddd-0532-4d00-b1b6-b287c60974a6"
NW_015371084.1	RepeatMasker	Retroposon?	3	1349	3275	+	.	ID="SINE2-1_AP";Tend="1998";Tstart="154";shortTE="F";uid="e74f7557-0d73-43c9-b38c-071f39ad613b"
NW_015371084.1	RepeatMasker	DNA/Ginger-1	11089	11480	1922	-	.	ID="RND-6_FAMILY-17210";Tend="1412";Tstart="1013";shortTE="F";uid="97379a8a-c478-440e-992c-d354deb6267f"
NW_015371084.1	RepeatMasker	LINE/I	11450	11720	1785	-	.	ID="RND-5_FAMILY-1181";Tend="1436";Tstart="1146";shortTE="F";uid="dbfdcffc-cc44-4335-b562-c490e4b0795f"
NW_015371085.1	RepeatMasker	LINE/I-Jockey	9262	9584	1283	+	.	ID="RND-5_FAMILY-2103";Tend="1290";Tstart="972";shortTE="F";uid="0cd874bf-50ee-477f-bd03-c0e223b851d7"
NW_015371088.1	RepeatMasker	DNA/Ginger	8659	8872	1741	-	.	ID="RND-1_FAMILY-21";Tend="1045";Tstart="829";shortTE="F";uid="0901c02c-c5e5-4f41-822f-8c2b783347a6"
NW_015371088.1	RepeatMasker	Retroposon?	8291	8653	1072	-	.	ID="SINE2-1_AP";Tend="496";Tstart="154";shortTE="F";uid="d039608e-bea1-4842-bef7-cc8c1f799fa4"
NW_015368526.1	RepeatMasker	DNA/hAT-hAT19	16269	16456	465	+	.	ID="RND-5_FAMILY-1717";Tend="1633";Tstart="1401";shortTE="F";uid="7fffabd6-c945-4997-9674-329fbdc8ed60"
NW_015368526.1	RepeatMasker	Unknown	26270	26456	1447	+	.	ID="RND-5_FAMILY-1280";Tend="1179";Tstart="984";shortTE="F";uid="784f9965-c421-457b-84c8-ef14f0d6f639"
NW_015368526.1	RepeatMasker	DNA/Ginger-2	260753	262068	6206	+	.	ID="ginger2-n1_ap";Tend="1400";Tstart="1";shortTE="F";uid="10ea4418-6a42-4f20-9853-ed9096a56e3b"
NW_015368526.1	RepeatMasker	DNA	269260	269552	1071	+	.	ID="DNA4-2_AP";Tend="764";Tstart="485";shortTE="F";uid="e8b553c5-f637-40dc-9c9c-eff605b79e8a"
NW_015368526.1	RepeatMasker	DNA/hAT-hAT19	309552	310286	1571	+	.	ID="RND-6_FAMILY-1234";TEgroup="ctg_285%7CRND-6_FAMILY-1234%7C1";Tend="1509";Tstart="918";shortTE="F";uid="2583698f-4e3d-48d3-ac15-1f9eb0431957"
NW_015368526.1	RepeatMasker	DNA	41233	41409	744	+	.	ID="ttaa18_ap";Tend="177";Tstart="11";shortTE="F";uid="8e58aa5d-28bc-4beb-8315-acb0d922f1cf"
NW_015368526.1	RepeatMasker	LTR/Copia	284289	284490	465	+	.	ID="RND-6_FAMILY-1776";Tend="970";Tstart="765";shortTE="F";uid="f31dfb57-72c9-4f2b-85c8-8b6e6452c67e"
NW_015368526.1	RepeatMasker	DNA	182338	182507	515	+	.	ID="ttaa22_ap";Tend="434";Tstart="247";shortTE="F";uid="58b55328-d59a-4525-9a17-4c14e5ed282e"
NW_015368526.1	RepeatMasker	DNA/hAT-Blackjack	283547	284032	3648	+	.	ID="RND-6_FAMILY-8370";Tend="1408";Tstart="911";shortTE="F";uid="8924e0c6-db4d-4570-93f8-d3845cdedc06"
NW_015368526.1	RepeatMasker	Unknown	191318	191600	2195	+	.	ID="RND-6_FAMILY-8913";Tend="1626";Tstart="1347";shortTE="F";uid="c3cb295f-27a4-4c8d-8593-a78be08c73e7"
NW_015368526.1	RepeatMasker	DNA/hAT	137163	137446	475	+	.	ID="RND-5_FAMILY-829";Tend="1542";Tstart="1269";shortTE="F";uid="9fa02424-d136-4c84-9f81-c6df554f9256"
NW_015368526.1	RepeatMasker	Unknown	148303	148548	1113	+	.	ID="RND-3_FAMILY-226";TEgroup="ctg_285%7CRND-3_FAMILY-226%7C1";Tend="1670";Tstart="922";shortTE="F";uid="984d823b-e50c-4069-b48b-1b2b37d989cc"
NW_015368526.1	RepeatMasker	DNA	376002	376209	669	+	.	ID="DNA4-3_AP";Tend="473";Tstart="275";shortTE="F";uid="923c0a9d-d77d-4b58-bfda-0a7d20d0ee25"
NW_015368526.1	RepeatMasker	DNA/MULE-MuDR	321393	321587	760	+	.	ID="MUDR11X_AP";Tend="2187";Tstart="2004";shortTE="F";uid="e4524ed5-1242-48ca-bcc0-e9a51eee2058"
NW_015368526.1	RepeatMasker	LINE/I-Jockey	296198	296429	1769	+	.	ID="RND-6_FAMILY-93";Tend="1714";Tstart="1484";shortTE="F";uid="6fe82ab5-f00a-439e-aa94-c8be0dbb9d19"
NW_015368526.1	RepeatMasker	DNA/hAT-hAT19	221816	222428	3377	+	.	ID="DNA8-64B_AP";TEgroup="ctg_285%7CDNA8-64B_AP%7C1";Tend="922";Tstart="3";shortTE="F";uid="fea761b0-5d3d-43b7-a4d5-4b3c549fcc19"
NW_015368526.1	RepeatMasker	Unknown	190706	190906	1534	+	.	ID="RND-6_FAMILY-8913";Tend="1158";Tstart="966";shortTE="F";uid="8a225fc5-9076-41e4-bc21-e8624d6ab7f2"
NW_015368526.1	RepeatMasker	DNA	389484	389749	1045	+	.	ID="ttaa3b_ap";Tend="416";Tstart="173";shortTE="F";uid="652e54a9-cd01-45b5-aa64-e391c89c5131"
NW_015368526.1	RepeatMasker	LINE/L2	228562	228749	1114	+	.	ID="RND-6_FAMILY-6756";Tend="1225";Tstart="1041";shortTE="F";uid="e17c6026-7afc-4921-a5a1-db6cc55a52af"
NW_015368526.1	RepeatMasker	Unknown	37353	37521	483	+	.	ID="RND-6_FAMILY-5419";Tend="675";Tstart="486";shortTE="F";uid="ad651c78-d614-4a49-941c-750ab3e3ea97"
NW_015368526.1	RepeatMasker	DNA	21883	22058	1136	+	.	ID="DNA8-103_AP";Tend="270";Tstart="99";shortTE="F";uid="1df1cee1-bf2e-4b99-9496-2be86c5d0632"
NW_015368526.1	RepeatMasker	DNA	128362	128489	443	+	.	ID="TTAA11_AP";Tend="267";Tstart="138";shortTE="F";uid="a1f37b67-7276-4c01-9162-f2200efc8db7"
NW_015368526.1	RepeatMasker	DNA	44637	45341	1788	+	.	ID="DNA4-2_AP";Tend="766";Tstart="103";shortTE="F";uid="e45f8403-91fa-420a-bad6-78e49cebc6da"
NW_015368526.1	RepeatMasker	DNA/MULE-MuDR	142465	142772	2424	+	.	ID="RND-5_FAMILY-7518";Tend="1264";Tstart="962";shortTE="F";uid="19150b0a-f06d-4240-a109-b76f4e023fa5"
NW_015368526.1	RepeatMasker	DNA	181382	181607	582	+	.	ID="ttaa7_ap";Tend="251";Tstart="3";shortTE="F";uid="5fc5e968-d1fe-41ba-96d1-1ad4fd9c5688"
NW_015368526.1	RepeatMasker	DNA	287068	287318	1206	+	.	ID="dna2-3_ap";Tend="632";Tstart="393";shortTE="F";uid="186d191c-aafb-4984-81c4-0a91b07bbda3"
NW_015368526.1	RepeatMasker	LTR/Copia	105734	106023	760	+	.	ID="RND-6_FAMILY-1776";Tend="1057";Tstart="766";shortTE="F";uid="e7c72117-a7f8-46c6-8cc3-a2607a6b6541"
NW_015368526.1	RepeatMasker	DNA/hAT	94693	94866	574	+	.	ID="RND-5_FAMILY-1145";Tend="1040";Tstart="857";shortTE="F";uid="8f79fb94-bf15-4011-9b5e-00e9b688bfad"
NW_015368526.1	RepeatMasker	Unknown	253945	254094	915	+	.	ID="RND-6_FAMILY-5725";Tend="521";Tstart="354";shortTE="F";uid="fa59c88c-b140-4e33-bf9b-f22fb95c80cd"
NW_015368526.1	RepeatMasker	DNA	373835	373962	636	+	.	ID="RND-5_FAMILY-2221";Tend="2078";Tstart="1950";shortTE="F";uid="82f3dbdf-6251-490f-a12a-7661e2ada1c4"
NW_015368526.1	RepeatMasker	DNA/hAT-Charlie	191770	191962	1651	+	.	ID="RND-1_FAMILY-94";Tend="1148";Tstart="956";shortTE="F";uid="da9cfcf7-2a0f-438d-afa7-ac06614ff770"
NW_015368526.1	RepeatMasker	Unknown	120412	120560	1155	+	.	ID="RND-6_FAMILY-13083";Tend="1114";Tstart="956";shortTE="F";uid="642ea949-857d-4150-bd8d-77d3a341e974"
NW_015368526.1	RepeatMasker	Retroposon?	63510	63710	631	+	.	ID="SINE2-1_AP";Tend="1093";Tstart="905";shortTE="F";uid="f8587bb4-169c-4338-b6b2-107dba5b5772"
NW_015368526.1	RepeatMasker	DNA/Ginger-2	262302	262481	417	+	.	ID="GINGER2-N2_AP";Tend="1122";Tstart="953";shortTE="F";uid="88c87c75-6d52-4b6e-a1ed-f86fe42d327a"
NW_015368526.1	RepeatMasker	DNA	73527	73768	811	+	.	ID="TTAA11_AP";Tend="374";Tstart="131";shortTE="F";uid="b621d0c0-f7e6-4fef-87c1-b799139dacb1"
NW_015368526.1	RepeatMasker	Unknown	334988	335148	1151	+	.	ID="RND-1_FAMILY-32";Tend="1043";Tstart="876";shortTE="F";uid="7310a227-289a-4339-bc83-57e6685a4033"
NW_015368526.1	RepeatMasker	DNA	128089	128352	1398	+	.	ID="TTAA3B_AP";Tend="436";Tstart="158";shortTE="F";uid="df3566e5-4218-4d95-a316-3782d03010c7"
NW_015368526.1	RepeatMasker	DNA/Ginger-2	262765	262881	759	+	.	ID="GINGER2-N1_AP";Tend="1530";Tstart="1394";shortTE="F";uid="d293120d-b403-44db-8071-0a5ba0233488"
NW_015368526.1	RepeatMasker	DNA/hAT-Tip100	199848	199970	425	+	.	ID="DNA8-87_AP";Tend="369";Tstart="241";shortTE="F";uid="3f5e4858-7f3d-442b-97ff-804926bbf4f2"
NW_015368526.1	RepeatMasker	DNA/hAT-Tip100	202396	203557	7248	+	.	ID="RND-6_FAMILY-5868";Tend="1443";Tstart="375";shortTE="F";uid="29329cb7-3973-43c5-b77e-5be0afeddb8e"
NW_015368526.1	RepeatMasker	Retroposon?	99268	99771	1644	+	.	ID="SINE2-1_AP";Tend="593";Tstart="96";shortTE="F";uid="71577958-8744-4314-b816-e866f8b06313"
NW_015368526.1	RepeatMasker	DNA/MULE-MuDR	320997	321216	909	+	.	ID="MUDR11X_AP";Tend="311";Tstart="69";shortTE="F";uid="e8c9cd8d-e6a7-4831-9b71-a1bdff411962"
NW_015368526.1	RepeatMasker	DNA	19270	19419	925	+	.	ID="ttaa3b_ap";Tend="151";Tstart="2";shortTE="F";uid="67c17851-4e15-48aa-9c62-3b671826e64e"
NW_015368526.1	RepeatMasker	DNA/Kolobok-E	293093	294069	1264	-	.	ID="KOLOBOKE-2_AP";Tend="2211";Tstart="1142";shortTE="F";uid="ee877f69-4bf6-47cd-9141-16e334b00370"
NW_015368526.1	RepeatMasker	Unknown	204070	205019	4341	-	.	ID="RND-5_FAMILY-345";Tend="1665";Tstart="639";shortTE="F";uid="cc31c7ca-cada-404a-9ac1-4b5d6ea8e685"
NW_015368526.1	RepeatMasker	Unknown	254588	255768	4894	-	.	ID="RND-6_FAMILY-5725";Tend="1291";Tstart="230";shortTE="F";uid="4cca3ce4-802d-4fb8-8258-3ba7dfc2d6d4"
NW_015368526.1	RepeatMasker	RC/Helitron	37104	37502	509	-	.	ID="RND-1_FAMILY-17";TEgroup="ctg_285%7CRND-1_FAMILY-17%7C1";Tend="1496";Tstart="958";shortTE="F";uid="202c6a2f-b5a7-48c0-88d2-a7e59f1ca8c9"
NW_015368526.1	RepeatMasker	Unknown	108228	108384	1238	-	.	ID="RND-6_FAMILY-2602";Tend="1158";Tstart="1003";shortTE="F";uid="b3300b2d-e912-460f-9ced-7d0baa6d94ca"
NW_015368526.1	RepeatMasker	Unknown	343378	343527	1147	-	.	ID="RND-1_FAMILY-83";Tend="1532";Tstart="1378";shortTE="F";uid="c2c7a56c-87dd-4c08-a82d-583fd36e3d6c"
NW_015368526.1	RepeatMasker	Unknown	201198	201890	3704	-	.	ID="RND-6_FAMILY-3685";Tend="1532";Tstart="860";shortTE="F";uid="22b36a89-0473-4978-82dd-201d6b4257d5"
NW_015368526.1	RepeatMasker	DNA/hAT-hAT19	169521	170071	1589	-	.	ID="DNA8-84_AP";TEgroup="ctg_285%7CDNA8-84_AP%7C1";Tend="534";Tstart="18";shortTE="F";uid="51dd6031-2164-4c91-9bc6-75d43d36ceee"
NW_015368526.1	RepeatMasker	Unknown	149748	149887	838	-	.	ID="RND-3_FAMILY-226";Tend="1103";Tstart="954";shortTE="F";uid="94f62ea0-db71-4f1b-b37a-826f0a844291"
NW_015368526.1	RepeatMasker	DNA	270366	270787	708	-	.	ID="TTAA25_AP";Tend="512";Tstart="90";shortTE="F";uid="42d7dfa7-018f-4864-acb0-3c86f5e6a25a"
NW_015368526.1	RepeatMasker	DNA	22063	22486	1544	-	.	ID="DNAX-2_AP";Tend="457";Tstart="4";shortTE="F";uid="ea10265e-c597-46e3-8f4a-1c872c69142e"
NW_015368526.1	RepeatMasker	DNA	126002	126150	793	-	.	ID="ttaa3b_ap";Tend="166";Tstart="18";shortTE="F";uid="985bba97-17a4-462b-9a93-f3fdd72df6ed"
NW_015368526.1	RepeatMasker	LINE/I	267233	267367	852	-	.	ID="RND-5_FAMILY-4546";Tend="1473";Tstart="1337";shortTE="F";uid="7a6b32ea-d3a4-4681-b4e7-00844eb7f319"
NW_015368526.1	RepeatMasker	DNA/Ginger	47907	48111	932	-	.	ID="RND-1_FAMILY-20";Tend="1674";Tstart="1475";shortTE="F";uid="ab22e67b-d5c0-4da8-bb0a-604d17d5c935"
NW_015368526.1	RepeatMasker	DNA/Ginger	48141	48426	1492	-	.	ID="RND-1_FAMILY-192";Tend="1245";Tstart="928";shortTE="F";uid="e014dd77-240e-4ea0-8fa5-e14fdddff2b3"
NW_015368526.1	RepeatMasker	Unknown	249007	249486	3567	-	.	ID="RND-1_FAMILY-175";Tend="1412";Tstart="932";shortTE="F";uid="5ecece9e-b0cd-4314-b38b-319bfd5f1305"
NW_015368526.1	RepeatMasker	DNA/hAT-Tip100	80311	80671	1958	-	.	ID="RND-5_FAMILY-5021";Tend="1240";Tstart="879";shortTE="F";uid="dd25470e-2004-46ab-9d95-ee31362d057b"
NW_015368526.1	RepeatMasker	DNA	329144	329527	1386	-	.	ID="TTAA3_AP";Tend="415";Tstart="1";shortTE="F";uid="3f0ceaac-8783-49c1-bdb9-b1c8bcc54232"
NW_015368526.1	RepeatMasker	LINE/R1	150221	150393	932	-	.	ID="RND-5_FAMILY-2827";Tend="1279";Tstart="1110";shortTE="F";uid="5ac364ef-b4bd-4a21-a91f-a14c62e9b290"
NW_015368526.1	RepeatMasker	Unknown	181616	182339	2375	-	.	ID="RND-6_FAMILY-2078";Tend="1179";Tstart="1";shortTE="F";uid="8615a369-81d9-4088-bfd8-b2ab3f10fc79"
NW_015368526.1	RepeatMasker	DNA/hAT-Ac	46635	46823	643	-	.	ID="DNA8-54_AP";Tend="218";Tstart="16";shortTE="F";uid="274630ef-b6a3-4d96-a1a4-e0c691a0b8c9"
NW_015368526.1	RepeatMasker	DNA	32812	33027	512	-	.	ID="DNA4-3_AP";Tend="268";Tstart="27";shortTE="F";uid="2855afc2-6b8c-422a-b0b5-60cd455f06b4"
NW_015368526.1	RepeatMasker	DNA	193775	194248	2516	-	.	ID="ttaa4c_ap";Tend="420";Tstart="1";shortTE="F";uid="1f9deb48-0a41-4f67-85dd-275048b26a43"
NW_015368526.1	RepeatMasker	Retroposon?	15317	16199	1959	-	.	ID="SINE2-1_AP";Tend="1407";Tstart="448";shortTE="F";uid="db849baf-bb23-406a-9099-9f421bf0eebb"
NW_015368526.1	RepeatMasker	DNA	128217	128372	692	-	.	ID="RND-5_FAMILY-962";Tend="1421";Tstart="1254";shortTE="F";uid="b66b2dab-f460-4634-b9e1-72a9d398abdf"
NW_015368526.1	RepeatMasker	LINE/I	377971	378104	793	-	.	ID="RND-5_FAMILY-1181";Tend="1414";Tstart="1282";shortTE="F";uid="9b08cef2-c0c5-4254-b38c-ef4add3dd956"
NW_015368526.1	RepeatMasker	Unknown	311116	311498	2313	-	.	ID="RND-4_FAMILY-891";Tend="1244";Tstart="869";shortTE="F";uid="b535ffb2-959d-4049-8d9e-3fcda7bdda74"
NW_015368526.1	RepeatMasker	LINE/I-Jockey	330125	330835	1355	-	.	ID="RND-6_FAMILY-3814";Tend="1403";Tstart="703";shortTE="F";uid="6412529f-9faf-4243-9e6e-b85cf0efef42"
NW_015368526.1	RepeatMasker	DNA/TcMar-Tigger	30481	31152	3275	-	.	ID="RND-5_FAMILY-3645";Tend="1565";Tstart="921";shortTE="F";uid="163825fc-ed19-44d5-932d-9734c7c0ef06"
NW_015368526.1	RepeatMasker	LTR/Copia	156559	157147	666	-	.	ID="RND-6_FAMILY-1776";Tend="1367";Tstart="755";shortTE="F";uid="1630c3ab-5349-4acc-b010-11191538abc1"
NW_015368526.1	RepeatMasker	DNA	374738	375363	1278	-	.	ID="DNA4-3_AP";Tend="614";Tstart="3";shortTE="F";uid="5c30cca6-f4ee-404d-886a-6c4d7b2b1ef5"
NW_015368526.1	RepeatMasker	DNA/hAT-Charlie	254087	254654	3128	-	.	ID="RND-5_FAMILY-6675";Tend="1481";Tstart="906";shortTE="F";uid="f72a4adf-5a40-43b7-847d-6cc7bbc8fd39"
NW_015368526.1	RepeatMasker	DNA	125824	126012	988	-	.	ID="ttaa3c_ap";Tend="188";Tstart="36";shortTE="F";uid="1597add8-8758-492b-b23c-da3da5fa56e7"
NW_015368526.1	RepeatMasker	DNA/Ginger	161273	161440	929	-	.	ID="RND-1_FAMILY-20";Tend="1641";Tstart="1488";shortTE="F";uid="b5f46f6e-1ec3-4d2a-9ba4-a6559ea6bdca"
NW_015368526.1	RepeatMasker	Unknown	285172	285302	597	-	.	ID="RND-1_FAMILY-2";Tend="1087";Tstart="940";shortTE="F";uid="d05fd4dd-2d1b-4b0b-99ec-9e0c0d490c15"
NW_015368526.1	RepeatMasker	DNA	147421	147844	1243	-	.	ID="DNA4-2_AP";TEgroup="ctg_285%7CDNA4-2_AP%7C1";Tend="714";Tstart="168";shortTE="F";uid="ca18b91e-642c-4097-b559-57ad538ac47b"
NW_015368526.1	RepeatMasker	Retroposon?	363584	363968	1971	-	.	ID="SINE2-2_AP";Tend="1997";Tstart="1549";shortTE="F";uid="dd85fb5a-a5ca-4858-8979-2c1145960073"
NW_015368526.1	RepeatMasker	Retroposon?	72994	73528	1978	-	.	ID="SINE2-1_AP";Tend="563";Tstart="1";shortTE="F";uid="e3c7cf8f-0d27-47dd-91c9-ccb2fb32322f"
NW_015368526.1	RepeatMasker	DNA	314232	314742	632	-	.	ID="DNA4-3_AP";Tend="508";Tstart="1";shortTE="F";uid="f99a5a58-9131-46a5-b1c5-05a466aa76a3"
NW_015368526.1	RepeatMasker	DNA	34269	34642	1149	-	.	ID="TTAA8_AP";Tend="390";Tstart="2";shortTE="F";uid="b5ac37a4-9a4a-4389-988d-e16a09326531"
NW_015368526.1	RepeatMasker	DNA	288679	289021	641	-	.	ID="DNA-TTAA-1_AP";TEgroup="ctg_285%7CDNA-TTAA-1_AP%7C1";Tend="423";Tstart="75";shortTE="F";uid="8cce29ff-4d8b-4370-b749-ef47ed06ab64"
NW_015368526.1	RepeatMasker	DNA	276473	276596	427	-	.	ID="DNA-TTAA-1_AP";Tend="403";Tstart="278";shortTE="F";uid="c24de3e9-aba4-43a7-8382-d32f4b2b3da7"
NW_015368526.1	RepeatMasker	DNA	389651	389762	504	-	.	ID="RND-5_FAMILY-962";Tend="1402";Tstart="1296";shortTE="F";uid="b14970d6-46af-4437-abb7-805c2c64586d"
NW_015368526.1	RepeatMasker	DNA	968	1135	1021	-	.	ID="ttaa3b_ap";Tend="188";Tstart="21";shortTE="F";uid="dfce09bb-9361-47d6-a4f0-15326e72a402"
NW_015368526.1	RepeatMasker	DNA	91710	91911	1199	-	.	ID="ttaa3b_ap";Tend="201";Tstart="1";shortTE="F";uid="ebbfd89d-fa66-4441-9c76-ea3cedc38c42"
NW_015368526.1	RepeatMasker	Unknown	203938	204067	577	-	.	ID="RND-6_FAMILY-6990";Tend="1298";Tstart="1155";shortTE="F";uid="fdba1aea-2115-4bca-9a57-0d98a3e16e0a"
NW_015368526.1	RepeatMasker	Unknown	108658	108768	718	-	.	ID="RND-6_FAMILY-2602";Tend="960";Tstart="849";shortTE="F";uid="8b582d59-2981-4d5d-aacc-478416cfdb90"
NW_015368526.1	RepeatMasker	DNA	136323	136449	428	-	.	ID="DNA3-4_AP";Tend="127";Tstart="1";shortTE="F";uid="f7d4254d-0709-495f-a1c0-50b8893d7755"
NW_015368526.1	RepeatMasker	Retroposon?	72155	72637	1469	-	.	ID="SINE2-2_AP";Tend="1980";Tstart="1606";shortTE="F";uid="3825f96b-c512-4387-90e4-6342e2dc81d6"
NW_015368526.1	RepeatMasker	Unknown	389229	389496	1631	-	.	ID="RND-1_FAMILY-0";Tend="1226";Tstart="952";shortTE="F";uid="e806f385-939c-452b-93fa-feb8be14ab17"
NW_015368526.1	RepeatMasker	Unknown	314791	314970	1409	-	.	ID="RND-6_FAMILY-1339";Tend="1296";Tstart="1119";shortTE="F";uid="528ba790-6875-4da4-b295-b841b4aaaa12"
NW_015368526.1	RepeatMasker	Unknown	169071	169414	2217	-	.	ID="RND-1_FAMILY-83";Tend="1514";Tstart="1185";shortTE="F";uid="46e430cc-0cdd-4fab-8eb2-6f20ee677626"
NW_015368526.1	RepeatMasker	DNA	50897	51163	560	-	.	ID="DNAX-2_AP";Tend="466";Tstart="209";shortTE="F";uid="a139a60a-dd3e-4d67-a2b5-861859858010"
NW_015368526.1	RepeatMasker	RC/Helitron	33406	33730	697	-	.	ID="RND-6_FAMILY-618";TEgroup="ctg_285%7CRND-6_FAMILY-618%7C1";Tend="933";Tstart="639";shortTE="F";uid="2117ec56-c10d-4afa-8d9f-afe14fb80abe"
NW_015371091.1	RepeatMasker	Retroposon?	9081	9190	630	-	.	ID="SINE2-1_AP";Tend="418";Tstart="309";shortTE="F";uid="4b288ad0-04d6-4ab9-a16d-d8cad102547d"
NW_015371092.1	RepeatMasker	DNA/hAT-Tip100	823	1288	1693	-	.	ID="DNA8-100B_AP";Tend="501";Tstart="1";shortTE="F";uid="2c30508d-cb4c-4a34-b0b3-73f959bccae6"
NW_015371092.1	RepeatMasker	DNA	8866	9193	1052	-	.	ID="TTAA3_AP";Tend="420";Tstart="16";shortTE="F";uid="4fb83a30-a3e5-4039-a5d5-02b3b710c9fa"
NW_015371093.1	RepeatMasker	DNA	9301	9707	865	-	.	ID="DNA4-3_AP";Tend="483";Tstart="114";shortTE="F";uid="02f3f012-3a26-429a-914d-000557d21eb1"
NW_015371094.1	RepeatMasker	DNA/Ginger	6097	6202	737	+	.	ID="RND-1_FAMILY-21";Tend="2508";Tstart="2401";shortTE="F";uid="48d776c2-1c31-44b7-8d74-ae74577a43af"
NW_015371094.1	RepeatMasker	DNA/Ginger	8697	9837	8486	-	.	ID="RND-1_FAMILY-21";Tend="2519";Tstart="1384";shortTE="F";uid="0f89852c-0150-4bf1-a07d-46340b5f7119"
NW_015371094.1	RepeatMasker	LTR/Gypsy	5247	5714	759	-	.	ID="GYPSY-13_SI-I";Tend="741";Tstart="274";shortTE="F";uid="9bd196f9-63bb-4083-803c-4c36cb6d34b1"
NW_015371094.1	RepeatMasker	Unknown	4813	5203	1243	-	.	ID="RND-4_FAMILY-626";Tend="1337";Tstart="925";shortTE="F";uid="d599e028-96e5-48fa-8370-66cb7c79180c"
NW_015371095.1	RepeatMasker	DNA/hAT-hAT19	8239	8802	2631	+	.	ID="DNA8-74_AP";TEgroup="ctg_2854%7CDNA8-74_AP%7C1";Tend="902";Tstart="1";shortTE="F";uid="03f66b18-cd35-4ee7-b155-86d5d8971234"
NW_015371095.1	RepeatMasker	DNA	7992	8238	1478	-	.	ID="DNA4-3_AP";Tend="613";Tstart="364";shortTE="F";uid="1514d972-b63f-4c9f-a592-80e847ebf3d9"
NW_015371095.1	RepeatMasker	DNA	8803	8998	1238	-	.	ID="dna4-3_ap";Tend="371";Tstart="180";shortTE="F";uid="d48e0a62-c0f2-4762-bfba-fd301d7d2168"
NW_015371096.1	RepeatMasker	DNA/hAT-Blackjack	803	1361	2842	-	.	ID="RND-6_FAMILY-1808";Tend="1465";Tstart="902";shortTE="F";uid="ddc4dd27-6b89-45cd-910b-5ce85fa05c92"
NW_015371096.1	RepeatMasker	Retroposon?	4174	4686	1154	-	.	ID="SINE2-2_AP";Tend="1997";Tstart="1606";shortTE="F";uid="f5eb061b-81dc-4ad8-ae4d-04a1b02d260d"
NW_015371097.1	RepeatMasker	Retroposon?	10329	10851	1730	+	.	ID="SINE2-1_AP";Tend="1329";Tstart="807";shortTE="F";uid="a1912ca6-b44c-445c-8276-5df1e6df897e"
NW_015371097.1	RepeatMasker	DNA/Kolobok-E	9842	10301	1087	-	.	ID="KOLOBOKE-2_AP";Tend="2143";Tstart="1682";shortTE="F";uid="9a9099e6-e1f8-417f-b488-c1fb693b0ce8"
NW_015371097.1	RepeatMasker	DNA/Ginger	8370	8976	1417	-	.	ID="RND-1_FAMILY-21";Tend="1345";Tstart="744";shortTE="F";uid="15d12e63-c3d4-4e2d-bcd7-ab6811841f4f"
NW_015371098.1	RepeatMasker	LTR/Gypsy	92	2176	5542	+	.	ID="GYPSY10-I_AP";Tend="2489";Tstart="395";shortTE="F";uid="55e3b8fa-7717-4839-a299-51d9896b0062"
NW_015371098.1	RepeatMasker	DNA/hAT-Tip100	8354	8528	1272	-	.	ID="RND-6_FAMILY-242";Tend="1408";Tstart="1219";shortTE="F";uid="4e984e50-f073-4aa4-b4a8-22b7e25bcd1c"
NW_015371099.1	RepeatMasker	Retroposon?	8685	9165	1160	+	.	ID="SINE2-1_AP";Tend="1770";Tstart="1330";shortTE="F";uid="e994938a-7d1d-4945-9f4b-db210ac4e9c6"
NW_015371099.1	RepeatMasker	DNA/Kolobok-E	8407	8602	766	-	.	ID="KOLOBOKE-2_AP";Tend="2212";Tstart="1979";shortTE="F";uid="2ae37a8f-689c-4e58-a12c-881b5f26286d"
NW_015371100.1	RepeatMasker	DNA/hAT?	1	906	3256	-	.	ID="RND-4_FAMILY-1826";Tend="1232";Tstart="371";shortTE="F";uid="2de10993-08dc-4c22-b5bf-53848334b95c"
NW_015368527.1	RepeatMasker	LINE/I	185314	185437	520	+	.	ID="RND-5_FAMILY-1181";Tend="1410";Tstart="1266";shortTE="F";uid="fc79a91c-6232-4e32-a46d-f752e2708451"
NW_015368527.1	RepeatMasker	DNA	135606	135984	1345	+	.	ID="TTAA11_AP";Tend="374";Tstart="1";shortTE="F";uid="61fa8c12-0a9d-4ffa-996b-81b9281bcfd8"
NW_015368527.1	RepeatMasker	Unknown	16277	17233	1834	+	.	ID="RND-1_FAMILY-12";TEgroup="ctg_286%7CRND-1_FAMILY-12%7C1";Tend="1674";Tstart="858";shortTE="F";uid="a1cf4e38-4672-4eb0-b6c4-ad3ea2ad5c79"
NW_015368527.1	RepeatMasker	DNA	369504	369751	1860	+	.	ID="RND-5_FAMILY-8540";Tend="1095";Tstart="838";shortTE="F";uid="4e403e21-248f-48fc-9136-d1cdd2b8e4ac"
NW_015368527.1	RepeatMasker	Unknown	209656	210013	1686	+	.	ID="RND-5_FAMILY-8506";Tend="1342";Tstart="956";shortTE="F";uid="8fd38451-be90-4153-89fd-4099300a4227"
NW_015368527.1	RepeatMasker	DNA/Ginger	389553	389909	2681	+	.	ID="RND-1_FAMILY-21";Tend="2508";Tstart="2151";shortTE="F";uid="8fc3636b-bb1b-48c2-b93f-f4bf8d379cdd"
NW_015368527.1	RepeatMasker	LINE/I	223515	224070	1266	+	.	ID="RND-5_FAMILY-845";Tend="1085";Tstart="459";shortTE="F";uid="54735537-cc93-4f15-83bb-cdd37d193401"
NW_015368527.1	RepeatMasker	DNA/MULE-MuDR	33616	34037	2495	+	.	ID="RND-5_FAMILY-778";Tend="886";Tstart="475";shortTE="F";uid="5fd7e7e2-3a04-4d49-b2ac-edb7376f8a23"
NW_015368527.1	RepeatMasker	DNA/Ginger	82234	83410	7900	+	.	ID="RND-1_FAMILY-21";Tend="2032";Tstart="826";shortTE="F";uid="d8d16507-101f-4707-b71c-8b922e2493ed"
NW_015368527.1	RepeatMasker	DNA/MULE-MuDR	354135	354244	735	+	.	ID="RND-6_FAMILY-3077";Tend="1028";Tstart="918";shortTE="F";uid="24544be3-9a81-4d91-bdb1-51e212571e4a"
NW_015368527.1	RepeatMasker	DNA/MULE-MuDR	34483	34794	1966	+	.	ID="RND-5_FAMILY-778";Tend="1181";Tstart="876";shortTE="F";uid="0328c686-28b5-4788-bd57-ce4834d55c88"
NW_015368527.1	RepeatMasker	Unknown	274745	275292	1441	+	.	ID="RND-3_FAMILY-226";TEgroup="ctg_286%7CRND-3_FAMILY-226%7C1";Tend="1669";Tstart="941";shortTE="F";uid="fd017717-9777-475f-b978-c27ea4948bf5"
NW_015368527.1	RepeatMasker	DNA/Kolobok-E	379594	379726	401	+	.	ID="RND-6_FAMILY-1584";Tend="1324";Tstart="1196";shortTE="F";uid="5f629f7e-b5ab-4d55-89ae-14052d4e8b55"
NW_015368527.1	RepeatMasker	Unknown	135476	135605	549	+	.	ID="RND-6_FAMILY-4637";Tend="1486";Tstart="1358";shortTE="F";uid="65f4a10a-0de1-40c1-838e-7bd35c341568"
NW_015368527.1	RepeatMasker	DNA/Ginger-2	151389	151527	908	+	.	ID="GINGER2-N1_AP";Tend="1530";Tstart="1394";shortTE="F";uid="e734407e-9870-453a-ada1-dfd4f333b1ef"
NW_015368527.1	RepeatMasker	Unknown	170706	170871	450	+	.	ID="RND-6_FAMILY-434";Tend="481";Tstart="313";shortTE="F";uid="bccb7823-d3e0-46fe-a15b-078ddf98c701"
NW_015368527.1	RepeatMasker	LINE/R1	315954	316369	1026	+	.	ID="RND-5_FAMILY-2827";Tend="1289";Tstart="850";shortTE="F";uid="84673022-d8fc-4c75-b12b-289de07776c3"
NW_015368527.1	RepeatMasker	RC/Helitron	49472	49621	551	+	.	ID="RND-4_FAMILY-238";Tend="577";Tstart="431";shortTE="F";uid="884bbdcc-75cc-43fb-add9-039c024cdd77"
NW_015368527.1	RepeatMasker	RC/Helitron	185427	185712	900	+	.	ID="RND-1_FAMILY-17";Tend="1558";Tstart="1291";shortTE="F";uid="1d5ba6dc-d042-4e2f-bb59-cc285806fd96"
NW_015368527.1	RepeatMasker	DNA	38514	38759	1137	+	.	ID="TTAA2C_AP";Tend="239";Tstart="1";shortTE="F";uid="4bd446b5-cfc6-4ede-9a39-ee38857404e0"
NW_015368527.1	RepeatMasker	Unknown	337204	337730	3551	+	.	ID="RND-5_FAMILY-1521";Tend="1519";Tstart="922";shortTE="F";uid="007e20f5-94e5-4147-bebe-b2ad56c3d783"
NW_015368527.1	RepeatMasker	DNA	370011	370339	2670	+	.	ID="RND-5_FAMILY-8540";Tend="1412";Tstart="1088";shortTE="F";uid="57a75d3b-0605-4632-a8ed-48ee29b42c79"
NW_015368527.1	RepeatMasker	Unknown	184627	185043	1994	+	.	ID="RND-6_FAMILY-1409";Tend="1291";Tstart="876";shortTE="F";uid="6eb0f0fb-f74e-4fde-8052-54f2b4557e47"
NW_015368527.1	RepeatMasker	LINE/I	382404	382993	2707	+	.	ID="RND-5_FAMILY-4546";TEgroup="ctg_286%7CRND-5_FAMILY-4546%7C1";Tend="1445";Tstart="698";shortTE="F";uid="7c764e87-940e-4135-8fe8-19833d01376a"
NW_015368527.1	RepeatMasker	LTR/Copia	192609	193260	2339	+	.	ID="RND-6_FAMILY-1776";Tend="1443";Tstart="762";shortTE="F";uid="7ab36495-e66d-4bd2-84f6-36f0477d4993"
NW_015368527.1	RepeatMasker	DNA/hAT	9602	9754	989	+	.	ID="RND-5_FAMILY-1145";Tend="972";Tstart="818";shortTE="F";uid="38e67bd4-e9b6-4790-93b1-6d5ba8dc4912"
NW_015368527.1	RepeatMasker	DNA/Ginger	381932	382221	1792	+	.	ID="RND-1_FAMILY-21";Tend="2518";Tstart="2217";shortTE="F";uid="00c4faa6-546c-4cd4-93c8-394b68a0bf8a"
NW_015368527.1	RepeatMasker	DNA/MULE-MuDR	338151	338460	2331	+	.	ID="RND-5_FAMILY-7518";Tend="1262";Tstart="952";shortTE="F";uid="03249baf-0e6b-40d5-89bd-648f95d767cd"
NW_015368527.1	RepeatMasker	DNA	309200	309793	2207	+	.	ID="DNA4-2_AP";Tend="605";Tstart="1";shortTE="F";uid="86ae554f-da26-4a73-af28-b03c9cea7129"
NW_015368527.1	RepeatMasker	Unknown	370896	371276	1770	+	.	ID="RND-1_FAMILY-155";Tend="1395";Tstart="1003";shortTE="F";uid="8d4c7b58-6d9f-484f-986b-fae6933dcf27"
NW_015368527.1	RepeatMasker	RC/Helitron	86113	86464	487	+	.	ID="RND-6_FAMILY-11409";Tend="1364";Tstart="1015";shortTE="F";uid="192773b7-e464-4d25-89bc-ea85b0b4e2e1"
NW_015368527.1	RepeatMasker	Unknown	39506	39818	717	+	.	ID="RND-5_FAMILY-2099";TEgroup="ctg_286%7CRND-5_FAMILY-2099%7C1";Tend="1276";Tstart="1055";shortTE="F";uid="1d59cbeb-fbc9-46de-a6b6-53a39b3184bc"
NW_015368527.1	RepeatMasker	DNA/hAT	8528	8827	1774	+	.	ID="RND-5_FAMILY-1145";Tend="823";Tstart="523";shortTE="F";uid="7d0f4352-256a-4468-8054-d13dd32d4368"
NW_015368527.1	RepeatMasker	Retroposon?	162152	162406	1049	-	.	ID="SINE2-1_AP";Tend="950";Tstart="700";shortTE="F";uid="5a16a671-c882-481a-9867-714874e82136"
NW_015368527.1	RepeatMasker	LINE/RTE-BovB	104483	104672	1151	-	.	ID="RND-6_FAMILY-5838";Tend="1517";Tstart="1332";shortTE="F";uid="9fe7ece3-5b31-4799-9ba1-66777c2a1ded"
NW_015368527.1	RepeatMasker	LINE/I-Jockey	259171	259902	3268	-	.	ID="RND-5_FAMILY-2769";Tend="956";Tstart="271";shortTE="F";uid="ffbc2ef9-ba10-4826-9ae1-69a30b73a3e1"
NW_015368527.1	RepeatMasker	DNA	607	995	655	-	.	ID="DNA4-3_AP";Tend="634";Tstart="156";shortTE="F";uid="f680e015-1a5c-4557-a15a-6537790cb76e"
NW_015368527.1	RepeatMasker	DNA/hAT-Tip100	167974	168135	1079	-	.	ID="RND-5_FAMILY-2309";Tend="1458";Tstart="1284";shortTE="F";uid="10fa5639-4a35-44d1-b344-17fc8d12e1bc"
NW_015368527.1	RepeatMasker	Unknown	356304	356777	3124	-	.	ID="RND-5_FAMILY-4053";Tend="1428";Tstart="935";shortTE="F";uid="a208f6ee-1f5f-4587-9cdc-da6a5c44fb37"
NW_015368527.1	RepeatMasker	RC/Helitron	142908	143061	659	-	.	ID="RND-1_FAMILY-17";Tend="1806";Tstart="1652";shortTE="F";uid="b3e3f7f3-e8c7-4e61-a0c5-00e737102fbe"
NW_015368527.1	RepeatMasker	Unknown	272549	272927	1697	-	.	ID="RND-6_FAMILY-5346";Tend="1139";Tstart="757";shortTE="F";uid="af3f3745-dc41-4ba1-b11c-64f3f4eec5ed"
NW_015368527.1	RepeatMasker	LINE/I	197663	197772	745	-	.	ID="RND-6_FAMILY-800";Tend="1031";Tstart="922";shortTE="F";uid="a747fc4d-61a3-4d9b-b7b3-58db2729937b"
NW_015368527.1	RepeatMasker	Unknown	11467	11884	2143	-	.	ID="RND-6_FAMILY-463";Tend="1204";Tstart="801";shortTE="F";uid="edbd995c-6721-47fc-92e2-f3780b7b2e8a"
NW_015368527.1	RepeatMasker	Unknown	17858	18358	3303	-	.	ID="RND-4_FAMILY-242";Tend="1266";Tstart="771";shortTE="F";uid="e159cd59-6ab2-4427-a8b3-370a14be909d"
NW_015368527.1	RepeatMasker	DNA	245573	245958	400	-	.	ID="DNA4-2_AP";Tend="651";Tstart="262";shortTE="F";uid="2cb0176d-fc76-4dbd-8311-0f981d8c47ca"
NW_015368527.1	RepeatMasker	DNA/Maverick	133603	134297	1058	-	.	ID="RND-6_FAMILY-4917";Tend="2061";Tstart="1357";shortTE="F";uid="1533a0fc-a61b-4220-b810-130034a39247"
NW_015368527.1	RepeatMasker	Unknown	101224	101497	1805	-	.	ID="RND-1_FAMILY-0";Tend="1264";Tstart="988";shortTE="F";uid="82016358-258b-4f6d-8a55-e5348348edac"
NW_015368527.1	RepeatMasker	DNA	372036	372644	1440	-	.	ID="DNA4-2_AP";Tend="663";Tstart="32";shortTE="F";uid="4797fb96-0721-42d7-a0fb-4c5bd13c6935"
NW_015368527.1	RepeatMasker	RC/Helitron	49488	49627	666	-	.	ID="RND-6_FAMILY-7159";Tend="1089";Tstart="951";shortTE="F";uid="7a1a8021-2975-41cf-9041-49f0a3509b1c"
NW_015368527.1	RepeatMasker	Unknown	257482	258510	5807	-	.	ID="RND-5_FAMILY-780";Tend="1626";Tstart="462";shortTE="F";uid="f6b5d0a3-5dc0-4982-89ed-57c731f9bdb0"
NW_015368527.1	RepeatMasker	Retroposon?	357116	358279	2130	-	.	ID="SINE2-1_AP";TEgroup="ctg_286%7CSINE2-1_AP%7C1";Tend="1342";Tstart="1";shortTE="F";uid="35403fb8-0470-46d3-a1ec-643bd25e30d7"
NW_015368527.1	RepeatMasker	DNA/hAT	275290	275570	1178	-	.	ID="RND-4_FAMILY-355";Tend="1212";Tstart="886";shortTE="F";uid="c1d14ab3-4f0f-4cb4-bec5-27c03588bb13"
NW_015368527.1	RepeatMasker	DNA/hAT	171364	171719	1258	-	.	ID="DNA8-96_AP";Tend="354";Tstart="9";shortTE="F";uid="03bc72c9-9f34-4e64-b1f7-3a4169c5ee82"
NW_015368527.1	RepeatMasker	LINE/I	250629	251127	877	-	.	ID="RND-1_FAMILY-154";Tend="1153";Tstart="568";shortTE="F";uid="8f410cde-24aa-4b7d-b371-6350c6a162d9"
NW_015368527.1	RepeatMasker	DNA/Ginger	47372	48074	4867	-	.	ID="RND-1_FAMILY-20";Tend="1626";Tstart="932";shortTE="F";uid="b998099b-2bd7-44a3-9e3e-943b670c8e20"
NW_015368527.1	RepeatMasker	LINE/R1	56251	56512	1895	-	.	ID="RND-5_FAMILY-1819";Tend="1170";Tstart="910";shortTE="F";uid="e97f4bf5-56c0-4ab9-8a78-abf4d12e1a95"
NW_015368527.1	RepeatMasker	DNA	54735	55302	1515	-	.	ID="DNA4-2_AP";Tend="767";Tstart="246";shortTE="F";uid="369ad0c7-bd1c-4e4f-bda2-7905c232f959"
NW_015368527.1	RepeatMasker	DNA/Ginger	262214	262660	3412	-	.	ID="RND-1_FAMILY-21";Tend="2509";Tstart="2066";shortTE="F";uid="df6ad714-4ed7-4604-aaef-41ea3b87cba4"
NW_015368527.1	RepeatMasker	DNA/Ginger	322101	322249	1195	-	.	ID="RND-1_FAMILY-20";Tend="1593";Tstart="1448";shortTE="F";uid="aece706e-2607-4984-a8b1-b93f2907d3cd"
NW_015368527.1	RepeatMasker	Unknown	109408	109873	2892	-	.	ID="RND-3_FAMILY-226";Tend="1435";Tstart="952";shortTE="F";uid="5d02222a-5cb3-4fc6-b89b-1c9182863e4a"
NW_015368527.1	RepeatMasker	DNA/MULE-MuDR	284864	285415	1162	-	.	ID="MUDR12X_AP";TEgroup="ctg_286%7CMUDR12X_AP%7C1";Tend="472";Tstart="1";shortTE="F";uid="94b4e001-daac-48f4-b5c9-463ab9ecdc9c"
NW_015368527.1	RepeatMasker	DNA/Ginger-1	193270	193447	630	-	.	ID="GINGER1-1_AP";Tend="5197";Tstart="5005";shortTE="F";uid="cbe430e6-667f-4ecd-a9a9-8e559fc5ab35"
NW_015368527.1	RepeatMasker	DNA/MULE-MuDR	284286	284711	969	-	.	ID="MUDR12X_AP";Tend="1397";Tstart="940";shortTE="F";uid="ea5c89f4-f1f1-4248-b1a5-10249554580e"
NW_015368527.1	RepeatMasker	RC/Helitron	354521	354866	1662	-	.	ID="RND-6_FAMILY-10807";Tend="1189";Tstart="788";shortTE="F";uid="139f98f9-02ef-402e-acef-317fbb01174c"
NW_015368527.1	RepeatMasker	Unknown	165485	165836	1462	-	.	ID="RND-4_FAMILY-891";Tend="1240";Tstart="863";shortTE="F";uid="4de9dab0-d29e-4544-83c2-132258eb3d59"
NW_015368527.1	RepeatMasker	LINE/I	167498	167970	3815	-	.	ID="RND-1_FAMILY-55";Tend="1379";Tstart="909";shortTE="F";uid="02e16d38-13ff-497e-9d27-2b3aed574d3e"
NW_015368527.1	RepeatMasker	LINE/R1	361211	361657	1984	-	.	ID="RND-5_FAMILY-394";TEgroup="ctg_286%7CRND-5_FAMILY-394%7C1";Tend="1720";Tstart="280";shortTE="F";uid="5699ceaf-697b-4b12-8e6f-63cc3d1bb8da"
NW_015368527.1	RepeatMasker	RC/Helitron	48428	48898	2279	-	.	ID="RND-6_FAMILY-6574";Tend="1308";Tstart="835";shortTE="F";uid="4b75623e-dd2c-4f75-884b-099ae0d451bc"
NW_015368527.1	RepeatMasker	LINE/I	104255	104482	406	-	.	ID="RND-5_FAMILY-1213";Tend="1461";Tstart="1213";shortTE="F";uid="61f3831b-e4d9-4011-a5ef-55222055cad2"
NW_015368527.1	RepeatMasker	Unknown	62881	63261	503	-	.	ID="RND-5_FAMILY-4483";Tend="1460";Tstart="1016";shortTE="F";uid="fb2617f2-2471-4ba3-8871-aa687a897e22"
NW_015368527.1	RepeatMasker	DNA/Sola-2	344246	344501	2103	-	.	ID="RND-1_FAMILY-15";Tend="1173";Tstart="917";shortTE="F";uid="89f10216-6da6-49d7-b084-f439547d0d2a"
NW_015368527.1	RepeatMasker	LINE/R1	153237	153715	1602	-	.	ID="RND-6_FAMILY-7289";Tend="1241";Tstart="764";shortTE="F";uid="59f66ce4-7bd5-42e3-9111-997579c795bd"
NW_015368527.1	RepeatMasker	Unknown	130976	131924	6504	-	.	ID="RND-6_FAMILY-4637";Tend="1548";Tstart="597";shortTE="F";uid="1f7f7c3a-2c6d-48fa-881a-da1c9d8c5d0c"
NW_015368527.1	RepeatMasker	Unknown	172328	173188	2922	-	.	ID="RND-5_FAMILY-626";Tend="1410";Tstart="455";shortTE="F";uid="c54b1ff9-636e-444e-85a8-740213ca8a45"
NW_015368527.1	RepeatMasker	Unknown	171193	171306	400	-	.	ID="RND-6_FAMILY-434";Tend="426";Tstart="313";shortTE="F";uid="d4d6c20a-1611-40ee-9c6e-fb5c5ccd05c9"
NW_015368527.1	RepeatMasker	DNA/hAT-Charlie	369752	370010	1330	-	.	ID="DNA8-32_AP";Tend="240";Tstart="1";shortTE="F";uid="3e6e5d52-c3ab-4a69-8cde-335549f4add5"
NW_015368527.1	RepeatMasker	DNA/hAT?	48949	49353	1806	-	.	ID="RND-4_FAMILY-1826";Tend="911";Tstart="521";shortTE="F";uid="8343fb12-c22b-4525-88bc-ba81ba617dcb"
NW_015368527.1	RepeatMasker	Unknown	100808	101104	639	-	.	ID="RND-6_FAMILY-770";Tend="1323";Tstart="1034";shortTE="F";uid="2a8dbbc1-f782-44af-927c-4af4d9225d41"
NW_015368527.1	RepeatMasker	Unknown	8653	8899	754	-	.	ID="RND-6_FAMILY-1309";Tend="1282";Tstart="1020";shortTE="F";uid="1dd2d277-0b08-486c-bde6-d7ad317d481d"
NW_015368527.1	RepeatMasker	Unknown	33960	34495	2033	-	.	ID="RND-5_FAMILY-1293";Tend="1492";Tstart="823";shortTE="F";uid="bd082c94-49d1-4314-9e6f-5eebdf0e053b"
NW_015368527.1	RepeatMasker	Unknown	127319	128476	7807	-	.	ID="RND-6_FAMILY-4637";Tend="1540";Tstart="381";shortTE="F";uid="99fce0db-7bba-426e-b03e-6cc9d95ea969"
NW_015368527.1	RepeatMasker	DNA/Maverick	129440	129714	554	-	.	ID="RND-6_FAMILY-4917";Tend="2556";Tstart="2287";shortTE="F";uid="8a291279-fbc7-4a7f-962d-f0eee1515373"
NW_015368527.1	RepeatMasker	DNA/hAT-hAT19	146489	147202	691	-	.	ID="DNA8-74_AP";TEgroup="ctg_286%7CDNA8-74_AP%7C1";Tend="902";Tstart="1";shortTE="F";uid="cbcfd981-c425-484e-a12c-e340631b147c"
NW_015368527.1	RepeatMasker	DNA	304953	305333	426	-	.	ID="DNA4-3_AP";Tend="405";Tstart="29";shortTE="F";uid="a70110a1-1bab-47e3-b28f-2327c6d2f697"
NW_015368527.1	RepeatMasker	DNA	18376	18562	1250	-	.	ID="DNA8-103_AP";Tend="270";Tstart="88";shortTE="F";uid="b3916e37-a65c-4188-993c-976362552ebd"
NW_015368527.1	RepeatMasker	DNA/hAT-Charlie	278459	278755	1476	-	.	ID="RND-5_FAMILY-3808";Tend="1259";Tstart="953";shortTE="F";uid="a5993887-172d-4631-9f33-8ef54b8f4ed9"
NW_015368527.1	RepeatMasker	DNA/P	92446	92564	412	-	.	ID="P-1_LHU";Tend="899";Tstart="784";shortTE="F";uid="054c6eb4-f2d1-4693-862a-da47f8f554de"
NW_015371102.1	RepeatMasker	Unknown	9438	9865	1763	+	.	ID="RND-5_FAMILY-640";TEgroup="ctg_2861%7CRND-5_FAMILY-640%7C1";Tend="1107";Tstart="437";shortTE="F";uid="815a6d45-7b40-49bd-9609-97e40c61dd8e"
NW_015371102.1	RepeatMasker	DNA/Ginger-1	10463	10694	977	+	.	ID="RND-6_FAMILY-17210";Tend="1179";Tstart="950";shortTE="F";uid="c2b5c73f-35ab-461a-9e0b-c6778bbe5415"
NW_015371102.1	RepeatMasker	DNA/Ginger	348	536	404	-	.	ID="RND-1_FAMILY-21";Tend="1013";Tstart="828";shortTE="F";uid="6d350716-f4e3-46d1-8897-b64c0da3a26d"
NW_015371102.1	RepeatMasker	DNA	7	224	643	-	.	ID="TTAA18_AP";Tend="202";Tstart="1";shortTE="F";uid="ec1b3b2b-f523-4d55-aa3d-80091312ca99"
NW_015371102.1	RepeatMasker	Unknown	10039	10475	2492	-	.	ID="RND-5_FAMILY-640";Tend="868";Tstart="449";shortTE="F";uid="c3d0805c-2e0a-416c-8edb-ee890926594c"
NW_015371103.1	RepeatMasker	LINE/I-Jockey	7682	8139	2780	-	.	ID="RND-5_FAMILY-1294";Tend="1664";Tstart="1192";shortTE="F";uid="7f383055-fb29-4b32-a77a-fa2d278d63cd"
NW_015371104.1	RepeatMasker	DNA	390	829	2809	+	.	ID="TTAA8_AP";Tend="436";Tstart="1";shortTE="F";uid="e56a51de-a668-4abc-8355-6dec93d0d6cf"
NW_015371104.1	RepeatMasker	DNA	739	848	594	-	.	ID="RND-5_FAMILY-4869";Tend="762";Tstart="649";shortTE="F";uid="275b6f7b-7181-442f-9490-f64819e94907"
NW_015371104.1	RepeatMasker	Unknown	8337	8447	495	-	.	ID="RND-1_FAMILY-32";Tend="976";Tstart="867";shortTE="F";uid="d52971f8-16a0-4813-acf9-d88e3c652018"
NW_015371106.1	RepeatMasker	DNA	844	1793	5202	+	.	ID="RND-6_FAMILY-3188";Tend="1869";Tstart="889";shortTE="F";uid="48c5721f-3d8d-4b0a-ac9d-138328c4a7e4"
NW_015371106.1	RepeatMasker	DNA/Kolobok-E	3499	3604	417	+	.	ID="KOLOBOKE-4_AP";Tend="3093";Tstart="2990";shortTE="F";uid="e0ce7030-a6f4-443e-b00f-31885530d6c6"
NW_015371106.1	RepeatMasker	Retroposon?	9104	9483	1377	+	.	ID="SINE2-1_AP";Tend="496";Tstart="106";shortTE="F";uid="33577067-6863-41b7-93f6-473b45805486"
NW_015371106.1	RepeatMasker	Unknown	2815	2950	590	+	.	ID="RND-6_FAMILY-5300";Tend="1250";Tstart="1108";shortTE="F";uid="08aa25a8-8351-443d-8a21-d24d1f5b4002"
NW_015371106.1	RepeatMasker	DNA/Ginger	8518	8842	1812	-	.	ID="rnd-1_family-20";Tend="1319";Tstart="934";shortTE="F";uid="468461f2-8d46-4742-9b6d-3f9e68ddc10f"
NW_015371106.1	RepeatMasker	Retroposon?	422	830	423	-	.	ID="SINE2-1_AP";Tend="1268";Tstart="849";shortTE="F";uid="53042da3-cda4-4596-80f1-512e5e68cd8a"
NW_015371107.1	RepeatMasker	Unknown	2042	2308	1876	-	.	ID="RND-5_FAMILY-1313";Tend="1524";Tstart="1272";shortTE="F";uid="50fe2d80-af0c-478a-8b5f-f1e3cb8b7356"
NW_015371107.1	RepeatMasker	Unknown	2295	2548	2162	-	.	ID="RND-1_FAMILY-0";Tend="1229";Tstart="970";shortTE="F";uid="df935962-7b63-4f6e-b385-753eb8383ee3"
NW_015371108.1	RepeatMasker	DNA/MULE-MuDR	3117	3543	1966	+	.	ID="RND-6_FAMILY-8423";Tend="1389";Tstart="971";shortTE="F";uid="525c1d95-215a-4e72-acd1-d70a73f75120"
NW_015371108.1	RepeatMasker	DNA/MULE-MuDR	2845	3110	936	-	.	ID="RND-6_FAMILY-459";Tend="1476";Tstart="1207";shortTE="F";uid="d747616c-b2e3-419b-b5da-c514f2d63e0b"
NW_015371109.1	RepeatMasker	RC/Helitron	6164	7973	11849	+	.	ID="HELITRON-2_DF";Tend="2188";Tstart="450";shortTE="F";uid="aa7895a3-ecdf-459a-8eb1-ae3bb9643f3b"
NW_015371110.1	RepeatMasker	Unknown	9852	10023	763	+	.	ID="RND-1_FAMILY-79";Tend="1056";Tstart="889";shortTE="F";uid="631c517d-d575-48ef-a535-2486d91f2a74"
NW_015368528.1	RepeatMasker	DNA	55964	56539	1158	+	.	ID="DNA4-2_AP";Tend="720";Tstart="189";shortTE="F";uid="92bdbcc5-e2ee-493e-a1f4-309432e48f4f"
NW_015368528.1	RepeatMasker	DNA	369698	370358	1149	+	.	ID="DNA4-2_AP";Tend="741";Tstart="3";shortTE="F";uid="44c899a4-2b81-42a0-92aa-1c1134fa9489"
NW_015368528.1	RepeatMasker	DNA	116567	116847	801	+	.	ID="ttaa3b_ap";Tend="436";Tstart="167";shortTE="F";uid="b9d56c89-2d0b-430e-940c-7bbac71c4415"
NW_015368528.1	RepeatMasker	DNA/hAT-Tip100	296121	296392	594	+	.	ID="DNA8-16_AP";TEgroup="ctg_287%7CDNA8-16_AP%7C1";Tend="177";Tstart="1";shortTE="T";uid="03ee19ee-cebe-4b26-bf69-1f1787585421"
NW_015368528.1	RepeatMasker	DNA	297977	298369	749	+	.	ID="TTAA25_AP";Tend="500";Tstart="48";shortTE="F";uid="f0f28f8a-5872-4d12-b98a-7d439c37da6b"
NW_015368528.1	RepeatMasker	DNA	139434	139632	534	+	.	ID="dna4-2_ap";Tend="227";Tstart="2";shortTE="F";uid="28b8242b-3b66-4c62-a5a7-5f1224b7abd8"
NW_015368528.1	RepeatMasker	Retroposon?	275538	275655	771	+	.	ID="SINE2-2_AP";Tend="1998";Tstart="1875";shortTE="F";uid="f28a2d50-d9cf-42f1-aa54-62e1a3ff726f"
NW_015368528.1	RepeatMasker	DNA	217703	218127	747	+	.	ID="DNA4-2_AP";Tend="472";Tstart="1";shortTE="F";uid="ffb45ec8-6638-47c3-aa53-e5026d3dcbc6"
NW_015368528.1	RepeatMasker	Unknown	271394	271706	2409	+	.	ID="RND-1_FAMILY-3";Tend="1298";Tstart="993";shortTE="F";uid="502a929d-1a0a-43cd-a7a0-8bcb09d98446"
NW_015368528.1	RepeatMasker	Retroposon?	214791	215056	1412	+	.	ID="SINE2-2_AP";Tend="1998";Tstart="1715";shortTE="F";uid="969ba4ad-9a75-42d0-ad5b-b727c7c92006"
NW_015368528.1	RepeatMasker	DNA/hAT	367354	367684	2127	+	.	ID="RND-6_FAMILY-2128";Tend="1417";Tstart="1109";shortTE="F";uid="e4ad029d-6f1e-4cb2-91c9-dabd6d2624c7"
NW_015368528.1	RepeatMasker	DNA	83003	83355	1079	+	.	ID="DNA4-2_AP";Tend="769";Tstart="388";shortTE="F";uid="cc3699d9-ce1c-4ded-9a02-2a4f0d78f404"
NW_015368528.1	RepeatMasker	LINE/I	63799	63932	988	+	.	ID="RND-4_FAMILY-2821";Tend="1325";Tstart="1196";shortTE="F";uid="831a1c49-bd7f-49b8-866c-0608835cc2e5"
NW_015368528.1	RepeatMasker	Retroposon?	275306	275571	1151	+	.	ID="SINE2-1_AP";Tend="326";Tstart="41";shortTE="F";uid="49c23498-9f38-471b-b538-2dfdcf5742ce"
NW_015368528.1	RepeatMasker	Unknown	782	917	689	+	.	ID="RND-6_FAMILY-11205";Tend="1085";Tstart="945";shortTE="F";uid="b7d01e5a-d199-4745-a23c-0a9dc2a8f3f1"
NW_015368528.1	RepeatMasker	Retroposon?	311066	311326	432	+	.	ID="SINE2-1_AP";Tend="543";Tstart="266";shortTE="F";uid="34947f2d-9d0c-49be-97fb-cccacb80b76d"
NW_015368528.1	RepeatMasker	DNA/hAT-Ac	172012	172160	610	+	.	ID="DNA8-91B_AP";Tend="614";Tstart="464";shortTE="F";uid="e222c0e5-e32c-4e56-9cc7-fb79f61a1563"
NW_015368528.1	RepeatMasker	DNA	139677	139885	652	+	.	ID="DNA4-2_AP";Tend="589";Tstart="399";shortTE="F";uid="260aad01-1356-4b7c-b891-893a0ebb5e12"
NW_015368528.1	RepeatMasker	DNA	314586	315005	1123	+	.	ID="DNA4-2_AP";Tend="422";Tstart="8";shortTE="F";uid="bbeca4c6-b248-4b73-a133-5f6947942e1c"
NW_015368528.1	RepeatMasker	DNA	154529	154730	905	+	.	ID="DNA4-3_AP";Tend="204";Tstart="3";shortTE="F";uid="875c4a15-4f7c-423e-80c5-3d536ba1c826"
NW_015368528.1	RepeatMasker	DNA	116051	116204	916	+	.	ID="TTAA3_AP";Tend="145";Tstart="1";shortTE="F";uid="f557e0a2-fcbd-4558-9656-810f39265856"
NW_015368528.1	RepeatMasker	LINE/I	199560	199672	491	+	.	ID="RND-1_FAMILY-97";Tend="1312";Tstart="1195";shortTE="F";uid="34e2ed76-78f0-4024-8978-f833530a5fe2"
NW_015368528.1	RepeatMasker	LINE/I-Jockey	277717	277911	1292	+	.	ID="RND-5_FAMILY-1905";Tend="1357";Tstart="1166";shortTE="F";uid="5b64b366-d049-4860-88f5-d3eaf7c6de5e"
NW_015368528.1	RepeatMasker	Unknown	85735	86387	4575	+	.	ID="RND-6_FAMILY-3831";Tend="1582";Tstart="909";shortTE="F";uid="8252897e-eded-453a-84c9-c9ca3d1c0507"
NW_015368528.1	RepeatMasker	DNA/hAT-Tip100	335305	335632	721	+	.	ID="HAT-N2_LMI";Tend="897";Tstart="588";shortTE="F";uid="db1f013f-e000-4b98-877b-5257203d3c89"
NW_015368528.1	RepeatMasker	DNA	348285	348490	935	+	.	ID="TTAA3_AP";Tend="209";Tstart="2";shortTE="F";uid="c1a196fc-34a9-4722-abc0-05aff6e6d65d"
NW_015368528.1	RepeatMasker	DNA	315386	315527	574	+	.	ID="dna4-2_ap";Tend="769";Tstart="630";shortTE="F";uid="59a259d9-a658-49a3-8b56-182394a88050"
NW_015368528.1	RepeatMasker	DNA	41750	41888	494	+	.	ID="dna4-2_ap";Tend="135";Tstart="1";shortTE="F";uid="2deb62f9-b770-4584-b48e-444cfc95960d"
NW_015368528.1	RepeatMasker	DNA/hAT	34336	35041	551	+	.	ID="RND-4_FAMILY-355";TEgroup="ctg_287%7CRND-4_FAMILY-355%7C1";Tend="1414";Tstart="887";shortTE="F";uid="8da0dc03-78fc-4505-94f2-ca073ee606cb"
NW_015368528.1	RepeatMasker	DNA	336731	337168	463	+	.	ID="DNA4-3_AP";Tend="524";Tstart="20";shortTE="F";uid="145765bd-bc6a-43bc-a41e-a1bc512ff189"
NW_015368528.1	RepeatMasker	LINE/I	167034	167506	585	+	.	ID="RND-5_FAMILY-843";Tend="1420";Tstart="851";shortTE="F";uid="dce718a3-d273-41d6-b85d-c338f74607e2"
NW_015368528.1	RepeatMasker	DNA	35363	35488	1000	+	.	ID="DNA3-1_AP";Tend="126";Tstart="1";shortTE="F";uid="03ea6289-ca02-48b8-b4dc-eacd520bf47d"
NW_015368528.1	RepeatMasker	DNA	331284	331647	1743	+	.	ID="DNA4-2_AP";Tend="370";Tstart="1";shortTE="F";uid="f3c60ab9-e1c8-487e-a7a2-e782c8b6546a"
NW_015368528.1	RepeatMasker	Unknown	361212	361545	771	+	.	ID="RND-5_FAMILY-1794";Tend="1504";Tstart="1158";shortTE="F";uid="d976a0b8-0970-4e19-a942-4653ded5971f"
NW_015368528.1	RepeatMasker	LINE/I	152836	152998	1066	+	.	ID="RND-1_FAMILY-41";Tend="1048";Tstart="886";shortTE="F";uid="0370106c-e19d-45a9-a4a6-a20246476245"
NW_015368528.1	RepeatMasker	Unknown	8965	9320	1611	+	.	ID="RND-6_FAMILY-783";Tend="856";Tstart="507";shortTE="F";uid="30a7c7bb-b78d-44ad-b545-ce99726d1c93"
NW_015368528.1	RepeatMasker	DNA/PIF-Harbinger	325741	326201	553	+	.	ID="HARBINGER-1_LMI";Tend="1650";Tstart="1194";shortTE="F";uid="c4541aab-8976-46a4-ae6a-d669efc83fb9"
NW_015368528.1	RepeatMasker	DNA	367691	367904	508	+	.	ID="dna4-2_ap";Tend="216";Tstart="1";shortTE="F";uid="b17a80fb-2e91-407d-afe6-6358cb759058"
NW_015368528.1	RepeatMasker	DNA	126227	126414	705	-	.	ID="TTAA3C_AP";Tend="175";Tstart="3";shortTE="F";uid="98b9e902-5789-4a53-8a80-560edbded4f0"
NW_015368528.1	RepeatMasker	DNA/hAT-Tip100	35865	36102	1040	-	.	ID="RND-1_FAMILY-136";Tend="1119";Tstart="879";shortTE="F";uid="0e9a3262-b055-4bea-8a38-f77cd329c404"
NW_015368528.1	RepeatMasker	Retroposon?	273897	274049	426	-	.	ID="SINE2-1_AP";Tend="1770";Tstart="1619";shortTE="F";uid="1cef5faa-7da2-4f53-b1e4-8ef05d2bad68"
NW_015368528.1	RepeatMasker	DNA/Kolobok-E	143196	143883	5035	-	.	ID="RND-5_FAMILY-7764";Tend="1661";Tstart="969";shortTE="F";uid="53c68d03-092b-45db-bfef-5aa340c6cc1e"
NW_015368528.1	RepeatMasker	Unknown	324677	324947	832	-	.	ID="RND-1_FAMILY-2";Tend="1231";Tstart="952";shortTE="F";uid="c6807154-bde4-4e80-8a71-a2c180ad1a28"
NW_015368528.1	RepeatMasker	DNA/hAT-Blackjack	152626	153362	1718	-	.	ID="RND-5_FAMILY-7220";TEgroup="ctg_287%7CRND-5_FAMILY-7220%7C1";Tend="1426";Tstart="848";shortTE="F";uid="33204872-cd77-4f00-8f5f-3cdd8cded9a1"
NW_015368528.1	RepeatMasker	LINE/I	297473	297626	916	-	.	ID="RND-5_FAMILY-4546";Tend="1481";Tstart="1328";shortTE="F";uid="13f36657-f4d3-40ed-a5a1-5689122696b7"
NW_015368528.1	RepeatMasker	DNA/hAT-hAT19	327134	327372	1169	-	.	ID="DNA8-64_AP";Tend="622";Tstart="365";shortTE="F";uid="75d64cb7-47b7-4f6e-89db-0017c4148261"
NW_015368528.1	RepeatMasker	DNA/hAT-Tip100	117729	118160	2386	-	.	ID="RND-5_FAMILY-3353";Tend="1319";Tstart="885";shortTE="F";uid="4b8d7364-b465-46ad-95fb-b4d1ab6107d4"
NW_015368528.1	RepeatMasker	DNA	299681	299876	467	-	.	ID="DNA4-2_AP";Tend="603";Tstart="367";shortTE="F";uid="31e1700b-8436-44b8-ae7a-db938e275200"
NW_015368528.1	RepeatMasker	Unknown	323682	324310	4027	-	.	ID="RND-6_FAMILY-13218";Tend="1420";Tstart="843";shortTE="F";uid="54134ac2-fddf-45e4-bae5-e0b14748ee4e"
NW_015368528.1	RepeatMasker	Unknown	82264	82894	1451	-	.	ID="RND-1_FAMILY-10";TEgroup="ctg_287%7CRND-1_FAMILY-10%7C1";Tend="1379";Tstart="1026";shortTE="F";uid="0f4cba05-295e-4103-8ef9-a291edb47a43"
NW_015368528.1	RepeatMasker	Unknown	96860	97196	2710	-	.	ID="RND-5_FAMILY-1521";Tend="1263";Tstart="922";shortTE="F";uid="2d15cd5e-fd62-4da7-95fe-2530e22621eb"
NW_015368528.1	RepeatMasker	DNA/TcMar-Pogo	370801	371006	1184	-	.	ID="RND-6_FAMILY-11462";Tend="1288";Tstart="1077";shortTE="F";uid="b6d96e23-8430-43d1-b7ab-2be761361d5a"
NW_015368528.1	RepeatMasker	LINE/CR1	227802	228256	515	-	.	ID="CR1-4_HMEL";Tend="2040";Tstart="1652";shortTE="F";uid="d7bafd91-0f9e-42ce-97be-f37cbe650911"
NW_015368528.1	RepeatMasker	LINE/R1	69849	70155	2497	-	.	ID="RND-6_FAMILY-1257";Tend="1413";Tstart="1102";shortTE="F";uid="e0920fa5-57c0-4942-9049-d34b38678a92"
NW_015368528.1	RepeatMasker	Unknown	87941	88416	1183	-	.	ID="RND-6_FAMILY-5611";Tend="1341";Tstart="873";shortTE="F";uid="ab5b2646-386e-44e7-86dd-46b1648eca6f"
NW_015368528.1	RepeatMasker	DNA/TcMar-Pogo	88427	88661	1046	-	.	ID="RND-6_FAMILY-5921";Tend="1383";Tstart="1173";shortTE="F";uid="7420d3ca-ca40-400a-a7fa-f443bc2b6ad0"
NW_015368528.1	RepeatMasker	Retroposon?	316722	316951	823	-	.	ID="SINE2-1_AP";Tend="1770";Tstart="1554";shortTE="F";uid="cf4645b1-6fbd-48a9-889c-c2df71da4201"
NW_015368528.1	RepeatMasker	Retroposon?	72881	73303	864	-	.	ID="SINE2-1_AP";TEgroup="ctg_287%7CSINE2-1_AP%7C1";Tend="1464";Tstart="299";shortTE="F";uid="189da985-1a82-4354-8653-d92d23ef00db"
NW_015368528.1	RepeatMasker	Unknown	87731	87945	1494	-	.	ID="RND-1_FAMILY-32";Tend="1089";Tstart="881";shortTE="F";uid="66dbc7e1-ff27-453e-a778-6d474917ee44"
NW_015368528.1	RepeatMasker	DNA	84423	84800	1308	-	.	ID="TTAA8_AP";Tend="438";Tstart="14";shortTE="F";uid="12156ccf-aab2-4693-8820-630377ce86f8"
NW_015368528.1	RepeatMasker	Unknown	279692	280265	2585	-	.	ID="RND-1_FAMILY-2";Tend="1212";Tstart="639";shortTE="F";uid="daf726f6-88fc-4ef4-8584-f5a87019ddb9"
NW_015368528.1	RepeatMasker	DNA	122432	122774	506	-	.	ID="TTAA8_AP";Tend="435";Tstart="109";shortTE="F";uid="8f00e44d-16f5-4c12-8a53-dd24a7aadef9"
NW_015368528.1	RepeatMasker	DNA/MULE-MuDR	345158	345341	1427	-	.	ID="RND-5_FAMILY-7518";Tend="1256";Tstart="1074";shortTE="F";uid="c0af3c32-158a-467e-8e86-a349ef0404ca"
NW_015368528.1	RepeatMasker	DNA/TcMar-Pogo	88885	89124	1382	-	.	ID="RND-6_FAMILY-5921";Tend="1035";Tstart="793";shortTE="F";uid="ca3386c9-10bc-4edb-94c4-a1f7d1f2ade6"
NW_015368528.1	RepeatMasker	Unknown	135050	135174	422	-	.	ID="RND-1_FAMILY-175";Tend="1395";Tstart="1262";shortTE="F";uid="b807a892-6f7c-48aa-b739-d2c12d9cca0a"
NW_015368528.1	RepeatMasker	DNA/hAT-hAT19	278830	279490	3151	-	.	ID="DNA8-43_AP";Tend="766";Tstart="12";shortTE="F";uid="6cc1abad-3ab3-49f0-a6dc-8b72eca7d65a"
NW_015368528.1	RepeatMasker	Unknown	330702	331043	2442	-	.	ID="RND-5_FAMILY-6588";Tend="1344";Tstart="970";shortTE="F";uid="4b76fdf0-139e-4587-bcb9-0038e2f0b5fe"
NW_015368528.1	RepeatMasker	DNA	75258	75549	1195	-	.	ID="ttaa4_ap";Tend="287";Tstart="1";shortTE="F";uid="8f44e4a4-6662-4365-b9b0-670f85d99987"
NW_015368528.1	RepeatMasker	DNA	267454	267781	796	-	.	ID="RND-6_FAMILY-4389";Tend="1238";Tstart="900";shortTE="F";uid="eb4c4f4e-0a6e-4d87-ad10-6bb7a0f94679"
NW_015368528.1	RepeatMasker	DNA/Kolobok-E	236796	237067	527	-	.	ID="KOLOBOKE-2_AP";Tend="1382";Tstart="1119";shortTE="F";uid="e3e6832c-03b3-4295-a104-f6fad3cdb3ba"
NW_015368528.1	RepeatMasker	Unknown	24729	25039	2415	-	.	ID="RND-4_FAMILY-1062";Tend="1189";Tstart="879";shortTE="F";uid="c94b9370-a690-48d5-9775-ec6e0dbeb22f"
NW_015368528.1	RepeatMasker	LINE/I-Jockey	135380	135686	508	-	.	ID="RND-5_FAMILY-1199";Tend="1689";Tstart="1388";shortTE="F";uid="47b5d0be-2fdd-4e39-8ffc-a0671ec10c2d"
NW_015368528.1	RepeatMasker	LINE/I-Jockey	332785	333393	1311	-	.	ID="RND-4_FAMILY-1505";Tend="1353";Tstart="747";shortTE="F";uid="efdd20ef-bf1b-41c0-a290-8035b29cc2a3"
NW_015368528.1	RepeatMasker	DNA/hAT	216642	216795	850	-	.	ID="RND-6_FAMILY-1599";Tend="1105";Tstart="961";shortTE="F";uid="3da61a3d-ec52-4de7-8eeb-7736cc29cd16"
NW_015368528.1	RepeatMasker	DNA	115821	116027	670	-	.	ID="TTAA2D_AP";Tend="214";Tstart="9";shortTE="F";uid="1168858f-0ce4-4a48-ade6-76a144ad2768"
NW_015368528.1	RepeatMasker	LINE/I-Jockey	100531	100785	1834	-	.	ID="RND-5_FAMILY-629";Tend="1584";Tstart="1322";shortTE="F";uid="fc4de21c-18b4-49d8-ac23-44d87502e52f"
NW_015368528.1	RepeatMasker	DNA/Ginger	48217	48361	878	-	.	ID="RND-1_FAMILY-20";Tend="1642";Tstart="1496";shortTE="F";uid="9169c1ba-3c06-4f02-ab3e-0a6850b5bd6d"
NW_015371111.1	RepeatMasker	DNA/PIF-Spy	1597	1697	510	-	.	ID="RND-5_FAMILY-523";Tend="1475";Tstart="1382";shortTE="F";uid="ddbf339c-41ca-437e-beff-32c2f57ebe0b"
NW_015371112.1	RepeatMasker	Unknown	9293	9517	446	+	.	ID="RND-6_FAMILY-5346";Tend="1297";Tstart="1070";shortTE="F";uid="0d51bb67-fc34-4669-9d92-a39ead22a15c"
NW_015371112.1	RepeatMasker	LTR/Copia	731	991	724	+	.	ID="RND-6_FAMILY-1776";Tend="1332";Tstart="1075";shortTE="F";uid="3ac79596-861b-43ad-9ff2-c43479df104f"
NW_015371112.1	RepeatMasker	DNA	7841	8294	1885	-	.	ID="RND-5_FAMILY-3942";TEgroup="ctg_2871%7CRND-5_FAMILY-3942%7C1";Tend="1362";Tstart="754";shortTE="F";uid="457fc882-1bbf-4187-a1ff-ffc08718650b"
NW_015371112.1	RepeatMasker	DNA/hAT-hAT19	9571	9737	946	-	.	ID="HAT-N2_AP";Tend="735";Tstart="550";shortTE="F";uid="7523cc7b-77ab-4885-b419-f9b1ab87a03e"
NW_015371113.1	RepeatMasker	DNA/hAT-hAT19	1759	2251	493	+	.	ID="RND-5_FAMILY-1525";Tend="1695";Tstart="1191";shortTE="F";uid="dbc05325-efa9-445b-bbf7-c0f3c1a6f0e0"
NW_015371114.1	RepeatMasker	Unknown	8839	9120	1604	+	.	ID="RND-6_FAMILY-5611";Tend="1168";Tstart="856";shortTE="F";uid="6bb15c01-93aa-407c-8c55-bb49ccf71f1e"
NW_015371114.1	RepeatMasker	DNA/hAT	5668	6482	2131	+	.	ID="RND-6_FAMILY-10720";Tend="1797";Tstart="947";shortTE="F";uid="a2854e71-51e6-4dce-a670-9a65488d8a6e"
NW_015371114.1	RepeatMasker	DNA/hAT-hAT19	6177	6607	1163	-	.	ID="RND-5_FAMILY-1907";Tend="1417";Tstart="889";shortTE="F";uid="58ead03f-be47-4b02-b4f5-c7f9e981a892"
NW_015371114.1	RepeatMasker	DNA/hAT	8042	8661	4171	-	.	ID="RND-5_FAMILY-6486";Tend="1530";Tstart="882";shortTE="F";uid="c8a59a52-4caf-4428-b234-3ef1155c3243"
NW_015371114.1	RepeatMasker	LINE/I-Jockey	9120	9233	690	-	.	ID="RND-6_FAMILY-658";Tend="1484";Tstart="1361";shortTE="F";uid="67111887-dee5-4e7c-842a-d5525e9e6de6"
NW_015371115.1	RepeatMasker	Unknown	3049	3320	1464	+	.	ID="RND-1_FAMILY-148";Tend="1525";Tstart="1232";shortTE="F";uid="f6d2d989-420a-4bfd-ad86-e926213e661a"
NW_015371115.1	RepeatMasker	DNA/hAT-Charlie	1136	1264	614	+	.	ID="RND-4_FAMILY-965";Tend="1174";Tstart="1048";shortTE="F";uid="296a8c38-94c4-4dcd-97d3-d1b293c735aa"
NW_015371115.1	RepeatMasker	RC/Helitron	781	894	633	+	.	ID="RND-6_FAMILY-120";Tend="1821";Tstart="1708";shortTE="F";uid="97fd94e2-bb6e-45b9-88c2-fed4dea80d52"
NW_015371115.1	RepeatMasker	LINE/I-Jockey	3895	4989	4754	+	.	ID="RND-5_FAMILY-4703";Tend="1429";Tstart="332";shortTE="F";uid="da07143f-1e16-4207-8bfc-a052a47be57c"
NW_015371115.1	RepeatMasker	DNA/hAT-Blackjack	2357	2868	4028	+	.	ID="RND-6_FAMILY-8370";Tend="1408";Tstart="906";shortTE="F";uid="db874ec7-953b-4592-a366-aae11174bd00"
NW_015371115.1	RepeatMasker	LTR/Copia	9925	10624	1853	+	.	ID="RND-6_FAMILY-1776";Tend="1538";Tstart="765";shortTE="F";uid="d8352176-d684-4e10-ae09-46bf07c4d284"
NW_015371115.1	RepeatMasker	Unknown	818	1182	833	-	.	ID="RND-5_FAMILY-8506";Tend="1291";Tstart="941";shortTE="F";uid="5dc928da-fd6e-48cb-bbb6-b148e18a5134"
NW_015371116.1	RepeatMasker	DNA	6360	6676	2058	+	.	ID="RND-6_FAMILY-2733";Tend="1314";Tstart="963";shortTE="F";uid="85aeb17a-edd1-47e1-bbfc-d7638254ae73"
NW_015371116.1	RepeatMasker	Unknown	3	624	642	+	.	ID="RND-1_FAMILY-10";Tend="1551";Tstart="963";shortTE="F";uid="a574536d-0ecf-4aeb-8c59-830e987d1ba9"
NW_015371116.1	RepeatMasker	DNA/hAT-Tip100	1172	1817	1113	+	.	ID="RND-1_FAMILY-42";Tend="1100";Tstart="443";shortTE="F";uid="edef9d8f-d560-4088-b644-1c8184dd9d09"
NW_015371116.1	RepeatMasker	DNA/hAT	4967	5101	571	-	.	ID="RND-6_FAMILY-1599";Tend="1171";Tstart="1050";shortTE="F";uid="956c0992-7135-4fdd-aac0-c55d64a263f0"
NW_015371116.1	RepeatMasker	DNA/hAT-Tip100	6669	6804	473	-	.	ID="RND-6_FAMILY-8295";Tend="1677";Tstart="1543";shortTE="F";uid="d5bb7a55-20a8-4c7f-977a-18abc9191079"
NW_015371117.1	RepeatMasker	LTR/Copia	7473	7941	1257	-	.	ID="RND-6_FAMILY-1776";Tend="1268";Tstart="735";shortTE="F";uid="9b5bc82d-8fff-49f0-92fd-43a013c735b2"
NW_015371118.1	RepeatMasker	Unknown	10141	10303	826	+	.	ID="RND-3_FAMILY-226";Tend="1086";Tstart="930";shortTE="F";uid="7bfd8046-4495-47ed-a111-284bb0069927"
NW_015371118.1	RepeatMasker	DNA/hAT-Tip100	779	1011	1429	+	.	ID="RND-5_FAMILY-11360";Tend="1113";Tstart="883";shortTE="F";uid="bb63a7ca-ca8f-44a1-a6e3-15db55b742c9"
NW_015371119.1	RepeatMasker	DNA/hAT-hAT19	1313	1914	3723	-	.	ID="RND-5_FAMILY-5918";Tend="1592";Tstart="1013";shortTE="F";uid="b5c5c4bc-d6ca-445d-b3d6-0a878e29279b"
NW_015371120.1	RepeatMasker	Retroposon?	5545	5752	879	+	.	ID="SINE2-1_AP";Tend="403";Tstart="197";shortTE="F";uid="2d675e9f-47ea-41e9-bb32-69929f7d4b9e"
NW_015371120.1	RepeatMasker	DNA	4150	4414	701	+	.	ID="TTAA7_AP";Tend="304";Tstart="36";shortTE="F";uid="45eb697d-9b3b-4c55-b09b-07f5f2a424c3"
NW_015368529.1	RepeatMasker	DNA	318484	319169	4630	+	.	ID="RND-5_FAMILY-959";Tend="1557";Tstart="852";shortTE="F";uid="eecbafec-ab9d-4730-99e0-fb6b09a0d0a6"
NW_015368529.1	RepeatMasker	Unknown	176796	176954	770	+	.	ID="RND-6_FAMILY-8953";Tend="684";Tstart="531";shortTE="F";uid="09ebc326-b2ff-476a-bc7f-de9cf28a15f0"
NW_015368529.1	RepeatMasker	Unknown	370231	370406	401	+	.	ID="RND-6_FAMILY-1210";Tend="1095";Tstart="908";shortTE="F";uid="cdcaae8e-bb56-4d10-a528-e32a0ac43d6d"
NW_015368529.1	RepeatMasker	DNA/hAT-Tip100	26267	26477	959	+	.	ID="RND-5_FAMILY-5502";Tend="1150";Tstart="959";shortTE="F";uid="3ce3999b-278c-45a0-85cb-dddca489f2e0"
NW_015368529.1	RepeatMasker	Unknown	403088	403637	1092	+	.	ID="RND-5_FAMILY-4053";Tend="1417";Tstart="935";shortTE="F";uid="2e216271-9127-46e9-a7f1-65e3df106786"
NW_015368529.1	RepeatMasker	DNA/Ginger	225696	226851	8360	+	.	ID="RND-1_FAMILY-21";Tend="1994";Tstart="826";shortTE="F";uid="e097163c-acba-4d9f-a84f-49927af02765"
NW_015368529.1	RepeatMasker	Retroposon?	185813	186461	2617	+	.	ID="SINE2-2_AP";Tend="1998";Tstart="923";shortTE="F";uid="32083176-503f-41bd-858a-63b3a93de91a"
NW_015368529.1	RepeatMasker	Unknown	260720	260902	701	+	.	ID="RND-6_FAMILY-2868";Tend="1475";Tstart="1252";shortTE="F";uid="bc7da9e0-aa91-41ba-bcd1-519136194bfd"
NW_015368529.1	RepeatMasker	DNA	137207	137570	671	+	.	ID="DNA4-3_AP";Tend="613";Tstart="216";shortTE="F";uid="57495595-33d6-42a0-969a-e67e08b122e6"
NW_015368529.1	RepeatMasker	DNA	66344	66502	671	+	.	ID="dna4-2_ap";Tend="153";Tstart="1";shortTE="F";uid="83bf0605-9a7b-4f93-b1da-34381c443def"
NW_015368529.1	RepeatMasker	DNA	284973	285365	1740	+	.	ID="TTAA2C_AP";Tend="422";Tstart="2";shortTE="F";uid="cf2d39c1-3925-4e21-be05-71f606587764"
NW_015368529.1	RepeatMasker	LINE/I	94421	94704	937	+	.	ID="RND-5_FAMILY-845";Tend="1196";Tstart="922";shortTE="F";uid="7dc95aa7-450f-4ec1-aad3-fec2cfa270e7"
NW_015368529.1	RepeatMasker	DNA/Ginger-1	19742	20128	1388	+	.	ID="RND-6_FAMILY-17210";Tend="1392";Tstart="1016";shortTE="F";uid="3b831797-2ba0-4c75-8afc-505163e340a0"
NW_015368529.1	RepeatMasker	DNA	394405	394997	1660	+	.	ID="DNA4-2_AP";Tend="751";Tstart="187";shortTE="F";uid="52554864-034a-44c3-afe0-a5dfb594f174"
NW_015368529.1	RepeatMasker	DNA	74427	74607	469	+	.	ID="dna4-2_ap";Tend="765";Tstart="595";shortTE="F";uid="d6b7f52b-2ece-41ab-8157-f706d6e3ab3b"
NW_015368529.1	RepeatMasker	Unknown	409452	409627	912	+	.	ID="RND-4_FAMILY-626";Tend="1102";Tstart="924";shortTE="F";uid="9699783d-f0af-47a6-aee8-79a467556994"
NW_015368529.1	RepeatMasker	RC/Helitron	299971	300077	771	+	.	ID="RND-6_FAMILY-10807";Tend="1394";Tstart="1288";shortTE="F";uid="fcbcc4bb-0e8c-4a0d-97a0-cbc2bce320c4"
NW_015368529.1	RepeatMasker	DNA/hAT-hAT19	298850	299556	4347	+	.	ID="RND-5_FAMILY-2466";Tend="1453";Tstart="777";shortTE="F";uid="a1924191-58ef-4083-a604-721ce9503a6f"
NW_015368529.1	RepeatMasker	Unknown	351461	351676	1713	+	.	ID="RND-3_FAMILY-226";Tend="1170";Tstart="955";shortTE="F";uid="e1d42cb9-9329-44fc-8f8b-edeaf6e50ab4"
NW_015368529.1	RepeatMasker	DNA	189041	189475	1749	+	.	ID="TTAA3_AP";Tend="429";Tstart="1";shortTE="F";uid="795cdaaf-3877-4088-bc75-c5479885ab43"
NW_015368529.1	RepeatMasker	DNA/hAT-hATm	35721	36095	712	+	.	ID="HAT-4C_AP";Tend="4014";Tstart="3641";shortTE="F";uid="46f17155-d5c7-4f0f-8d36-e824600366ea"
NW_015368529.1	RepeatMasker	DNA/TcMar-Pogo	252093	252506	507	+	.	ID="RND-6_FAMILY-179";TEgroup="ctg_288%7CRND-6_FAMILY-179%7C1";Tend="1510";Tstart="802";shortTE="F";uid="f6b0afea-ef4b-47ea-b712-db699fa0df84"
NW_015368529.1	RepeatMasker	Unknown	248860	249136	1526	+	.	ID="RND-1_FAMILY-0";Tend="1228";Tstart="968";shortTE="F";uid="14545761-ebf4-4e04-8334-5982e66bc500"
NW_015368529.1	RepeatMasker	Unknown	180118	180635	824	+	.	ID="RND-5_FAMILY-139";Tend="1428";Tstart="833";shortTE="F";uid="b5595448-a09e-4241-9819-093a3e6e4246"
NW_015368529.1	RepeatMasker	Retroposon?	255373	256050	1950	+	.	ID="SINE2-2_AP";Tend="774";Tstart="64";shortTE="F";uid="58540061-d385-42c6-8e51-446860d1b68b"
NW_015368529.1	RepeatMasker	DNA/hAT-Charlie	283630	283958	534	+	.	ID="RND-6_FAMILY-8137";TEgroup="ctg_288%7CRND-6_FAMILY-8137%7C1";Tend="1314";Tstart="866";shortTE="T";uid="efe9b98a-c7dd-4127-9311-73aba24ad481"
NW_015368529.1	RepeatMasker	DNA/hAT-Tip100	228464	229104	3756	+	.	ID="RND-1_FAMILY-194";Tend="1239";Tstart="595";shortTE="F";uid="dd5c2ad6-69a2-4b12-8b0b-9977bf28bfc9"
NW_015368529.1	RepeatMasker	DNA/MULE-MuDR	107807	108189	901	+	.	ID="RND-5_FAMILY-2022";TEgroup="ctg_288%7CRND-5_FAMILY-2022%7C1";Tend="1605";Tstart="788";shortTE="F";uid="54348c30-1250-4c96-a757-5b840b41e44e"
NW_015368529.1	RepeatMasker	DNA/hAT-Charlie	45043	45447	609	+	.	ID="RND-5_FAMILY-2101";TEgroup="ctg_288%7CRND-5_FAMILY-2101%7C1";Tend="1442";Tstart="953";shortTE="F";uid="f5d8e6a1-0da8-4aa9-860d-20d9ee3acf22"
NW_015368529.1	RepeatMasker	DNA/hAT-hAT19	127505	127608	522	+	.	ID="RND-5_FAMILY-4142";Tend="1268";Tstart="1156";shortTE="F";uid="b83d0300-9846-4210-b877-1ef90295150b"
NW_015368529.1	RepeatMasker	DNA/hAT-Blackjack	46447	46899	2903	+	.	ID="RND-6_FAMILY-353";Tend="1292";Tstart="850";shortTE="F";uid="394673ec-8d5f-4702-a056-9e72605471c5"
NW_015368529.1	RepeatMasker	DNA/hAT-Charlie	324253	324583	1707	+	.	ID="RND-6_FAMILY-2145";Tend="1335";Tstart="998";shortTE="F";uid="b7c1a36a-68d1-410b-a2d6-7e0c3465f8a7"
NW_015368529.1	RepeatMasker	DNA	210166	210721	2427	+	.	ID="RND-5_FAMILY-3942";Tend="1382";Tstart="886";shortTE="F";uid="597a49d3-9832-4eb1-bf00-20fc2956013d"
NW_015368529.1	RepeatMasker	LINE/I	250604	250752	519	+	.	ID="RND-4_FAMILY-451";Tend="1267";Tstart="1133";shortTE="F";uid="f18c98e5-9f70-4657-9faf-98373fca4732"
NW_015368529.1	RepeatMasker	DNA/Kolobok-E	75804	75940	862	+	.	ID="KOLOBOKE-4_AP";Tend="4874";Tstart="4740";shortTE="F";uid="bfab01c4-27b6-455d-b21e-108510e347af"
NW_015368529.1	RepeatMasker	DNA	321141	321774	2770	+	.	ID="DNA4-3_AP";Tend="635";Tstart="3";shortTE="F";uid="11321cc7-0135-42d1-916b-1fe7cf5d18af"
NW_015368529.1	RepeatMasker	DNA	362822	362989	401	+	.	ID="RND-5_FAMILY-3729";Tend="1096";Tstart="917";shortTE="F";uid="6560952d-2929-4cc3-8886-b08af087c81a"
NW_015368529.1	RepeatMasker	DNA/hAT-Charlie	133564	133823	665	+	.	ID="RND-5_FAMILY-1734";Tend="646";Tstart="384";shortTE="F";uid="7f6cc971-d2e3-4490-a70b-fd0948e5c840"
NW_015368529.1	RepeatMasker	DNA/hAT	343187	343584	1217	+	.	ID="RND-4_FAMILY-355";Tend="1397";Tstart="895";shortTE="F";uid="a10c4aa9-5fa9-4c44-8876-026875a455ff"
NW_015368529.1	RepeatMasker	DNA/Kolobok-E	354544	354950	590	+	.	ID="RND-5_FAMILY-3927";TEgroup="ctg_288%7CRND-5_FAMILY-3927%7C1";Tend="1301";Tstart="425";shortTE="F";uid="560b8289-7d74-477c-a640-516b2aaba5ae"
NW_015368529.1	RepeatMasker	Unknown	283942	284216	1416	+	.	ID="RND-6_FAMILY-6903";Tend="1640";Tstart="1379";shortTE="F";uid="477ac59f-fe43-4486-b944-b68de725f233"
NW_015368529.1	RepeatMasker	DNA	363573	363759	824	+	.	ID="RND-5_FAMILY-3729";Tend="1555";Tstart="1363";shortTE="F";uid="81acd3b2-ddd3-4f5a-b192-51846556df23"
NW_015368529.1	RepeatMasker	Unknown	401944	402216	1401	+	.	ID="RND-1_FAMILY-0";Tend="1252";Tstart="971";shortTE="F";uid="928df6bc-7aad-4838-9d68-0ca75c483b78"
NW_015368529.1	RepeatMasker	DNA	351719	352046	1814	+	.	ID="DNA4-3_AP";Tend="635";Tstart="273";shortTE="F";uid="652e263c-9320-4e33-adb5-50075bd17d0d"
NW_015368529.1	RepeatMasker	LINE/RTE-BovB	359905	360245	412	+	.	ID="RTE-9_PPO";Tend="1264";Tstart="929";shortTE="F";uid="b3f3c8a9-098d-4621-a925-c41a5b400a60"
NW_015368529.1	RepeatMasker	DNA/hAT-hAT19	181400	181966	1011	+	.	ID="DNA8-78_AP";TEgroup="ctg_288%7CDNA8-78_AP%7C1";Tend="624";Tstart="1";shortTE="F";uid="93dcd24c-ab6d-411e-a394-e2898e391a62"
NW_015368529.1	RepeatMasker	DNA/Kolobok-E	304014	304469	1440	+	.	ID="RND-6_FAMILY-2550";TEgroup="ctg_288%7CRND-6_FAMILY-2550%7C1";Tend="1343";Tstart="922";shortTE="T";uid="ef4733ec-a72b-4dc8-bcc4-423e495c5788"
NW_015368529.1	RepeatMasker	Unknown	177723	177858	478	+	.	ID="RND-6_FAMILY-8953";Tend="1321";Tstart="1183";shortTE="F";uid="7a9aefbd-5565-4d36-8a60-3a4792f36541"
NW_015368529.1	RepeatMasker	Unknown	253374	253940	3627	+	.	ID="RND-1_FAMILY-144";Tend="1515";Tstart="901";shortTE="F";uid="0a93b75e-ec77-479e-80e5-f80bc157ebcd"
NW_015368529.1	RepeatMasker	DNA/TcMar-Tigger	27685	27878	467	+	.	ID="RND-5_FAMILY-3645";TEgroup="ctg_288%7CRND-5_FAMILY-3645%7C1";Tend="1554";Tstart="866";shortTE="F";uid="101974fe-93b4-4a43-8329-e1d192d12d7a"
NW_015368529.1	RepeatMasker	DNA	347091	347356	644	+	.	ID="ttaa3c_ap";Tend="237";Tstart="1";shortTE="F";uid="40efde54-7e04-466c-aba2-2cd71329cba2"
NW_015368529.1	RepeatMasker	Unknown	215318	215585	1602	+	.	ID="RND-5_FAMILY-316";Tend="1172";Tstart="903";shortTE="F";uid="64980036-1c0e-4332-a26e-4d5442bff89d"
NW_015368529.1	RepeatMasker	DNA	80310	81102	1864	+	.	ID="DNA4-2_AP";Tend="769";Tstart="18";shortTE="F";uid="4d704d4f-499c-4442-83b1-1b14a532465c"
NW_015368529.1	RepeatMasker	Unknown	146032	146195	1428	+	.	ID="RND-6_FAMILY-1210";Tend="1071";Tstart="908";shortTE="F";uid="b8e3097c-f8f2-41b3-aaa9-da0110f33d5c"
NW_015368529.1	RepeatMasker	Unknown	22094	22448	2563	+	.	ID="RND-1_FAMILY-3";Tend="1303";Tstart="946";shortTE="F";uid="b456a0d7-f009-4753-9de2-17ace83ce8a6"
NW_015368529.1	RepeatMasker	DNA/Ginger	256066	256248	545	+	.	ID="RND-1_FAMILY-21";Tend="2511";Tstart="2334";shortTE="F";uid="21c46757-841a-449f-b1a7-aba48ed0ad0f"
NW_015368529.1	RepeatMasker	DNA	213736	214399	3204	+	.	ID="DNA4-3_AP";Tend="635";Tstart="24";shortTE="F";uid="2424645e-36a6-4066-9fb8-a5aad4f4dcfb"
NW_015368529.1	RepeatMasker	LTR/Copia	226850	227010	659	+	.	ID="RND-6_FAMILY-1776";Tend="985";Tstart="825";shortTE="F";uid="f6a59d46-90bf-4b3f-8d02-4bdf1aab91c0"
NW_015368529.1	RepeatMasker	Unknown	249137	249474	1442	+	.	ID="RND-5_FAMILY-1293";Tend="1430";Tstart="1037";shortTE="F";uid="b043c2d3-1f03-436e-89d0-c7cf1edbd162"
NW_015368529.1	RepeatMasker	DNA/hAT	199195	199805	3630	+	.	ID="RND-5_FAMILY-1970";Tend="1527";Tstart="944";shortTE="F";uid="ad1b4ccf-9512-4db5-b7bb-039198ed6aca"
NW_015368529.1	RepeatMasker	DNA	69081	69563	1901	+	.	ID="TTAA8_AP";Tend="438";Tstart="1";shortTE="F";uid="85ea906f-da35-4fe8-ac85-4e7c314d5982"
NW_015368529.1	RepeatMasker	Unknown	396011	396231	494	+	.	ID="RND-6_FAMILY-1090";Tend="1313";Tstart="1118";shortTE="F";uid="3ceda264-c76b-427c-af63-06e39800e9a9"
NW_015368529.1	RepeatMasker	DNA/hAT-hAT19	129480	129660	887	+	.	ID="RND-5_FAMILY-4142";TEgroup="ctg_288%7CRND-5_FAMILY-4142%7C1";Tend="1740";Tstart="740";shortTE="F";uid="f514e482-f2d0-4ee3-a86b-834103681f61"
NW_015368529.1	RepeatMasker	DNA	370785	370981	897	+	.	ID="DNA2-3_AP";Tend="201";Tstart="10";shortTE="F";uid="90ba1efe-d04f-4bd7-9490-2603e9bee98d"
NW_015368529.1	RepeatMasker	RC/Helitron	380431	380629	407	+	.	ID="HELITRON-N1B_LMI";Tend="315";Tstart="120";shortTE="F";uid="e3031220-75ac-4bb4-bfde-c795c7b45f1b"
NW_015368529.1	RepeatMasker	Retroposon?	56888	57982	3540	+	.	ID="SINE2-1_AP";Tend="1770";Tstart="631";shortTE="F";uid="aeb84f40-c28c-4b7c-83c4-c378c578ca46"
NW_015368529.1	RepeatMasker	DNA	38709	38822	743	+	.	ID="DNA3-3_AP";Tend="134";Tstart="7";shortTE="F";uid="ad3deb6a-52ca-4a02-afda-3cc7ee48320c"
NW_015368529.1	RepeatMasker	DNA	66829	67592	980	+	.	ID="DNA4-2_AP";TEgroup="ctg_288%7CDNA4-2_AP%7C1";Tend="769";Tstart="146";shortTE="F";uid="1bfd0002-b3c8-48d8-bb89-1072c213041d"
NW_015368529.1	RepeatMasker	DNA/Ginger	227007	227441	3050	+	.	ID="RND-1_FAMILY-21";Tend="2510";Tstart="2053";shortTE="F";uid="19ed4d1c-db6f-4539-8eca-94627e81dc8f"
NW_015368529.1	RepeatMasker	DNA/MULE-MuDR	219144	220385	4120	+	.	ID="RND-6_FAMILY-553";Tend="2146";Tstart="887";shortTE="F";uid="352d551a-93a6-473f-9f28-8ee906023228"
NW_015368529.1	RepeatMasker	Unknown	283278	283398	629	+	.	ID="RND-6_FAMILY-6903";Tend="1061";Tstart="943";shortTE="F";uid="7fcc68c5-0a4b-46e9-aa5e-d059f2128032"
NW_015368529.1	RepeatMasker	DNA/hAT	76357	76554	1149	+	.	ID="RND-6_FAMILY-1599";Tend="1141";Tstart="949";shortTE="F";uid="724859c3-c7bc-4d90-9517-5f7f9d0c28d5"
NW_015368529.1	RepeatMasker	DNA	214571	214759	709	+	.	ID="RND-5_FAMILY-353";Tend="1264";Tstart="1068";shortTE="F";uid="90a2c8ce-ea21-4e3a-91a3-8c1268aeedb6"
NW_015368529.1	RepeatMasker	DNA/Ginger	207864	208892	7330	+	.	ID="RND-1_FAMILY-21";Tend="1900";Tstart="829";shortTE="F";uid="a7ca0dd2-2f5a-48df-8303-82d9574f80e2"
NW_015368529.1	RepeatMasker	DNA	229400	230154	3334	+	.	ID="DNA4-2_AP";Tend="769";Tstart="1";shortTE="F";uid="e7b86abf-e6bd-423f-9565-5a8b1c39f3b5"
NW_015368529.1	RepeatMasker	Unknown	268807	269192	1932	+	.	ID="RND-5_FAMILY-2070";Tend="1798";Tstart="1418";shortTE="F";uid="f4d1d823-86ba-4b45-ba45-f6a1576c11c1"
NW_015368529.1	RepeatMasker	DNA/Ginger-1	296995	297165	431	+	.	ID="GINGER1-1_AP";Tend="4366";Tstart="4198";shortTE="F";uid="5adb1c76-be5d-48c6-9c3e-24b0671f77fb"
NW_015368529.1	RepeatMasker	DNA/hAT-hAT19	127175	127431	1034	+	.	ID="rnd-5_family-4142";Tend="996";Tstart="740";shortTE="F";uid="a4f4a546-4ae7-4fd8-ad79-f75c6de7ec06"
NW_015368529.1	RepeatMasker	DNA/hAT-Charlie	103363	103591	682	+	.	ID="RND-6_FAMILY-6122";TEgroup="ctg_288%7CRND-6_FAMILY-6122%7C1";Tend="1300";Tstart="877";shortTE="T";uid="2b8a33e6-b636-40be-80fe-5aa720b70330"
NW_015368529.1	RepeatMasker	DNA	362481	362706	882	+	.	ID="dna2-3_ap";Tend="215";Tstart="10";shortTE="F";uid="83ef422c-b239-4e07-8aa0-8c47b00c30cd"
NW_015368529.1	RepeatMasker	DNA/TcMar-Pogo	70949	71331	2359	-	.	ID="RND-6_FAMILY-5921";Tend="1343";Tstart="961";shortTE="F";uid="db675562-76f4-424c-974a-971db3d77870"
NW_015368529.1	RepeatMasker	DNA/hAT-hAT19	325940	326216	1055	-	.	ID="RND-5_FAMILY-1907";Tend="1131";Tstart="868";shortTE="F";uid="cef8af7f-b391-453f-9b7d-8fef818b1948"
NW_015368529.1	RepeatMasker	DNA/hAT-hAT19	282051	282543	1323	-	.	ID="RND-5_FAMILY-1907";Tend="1413";Tstart="891";shortTE="F";uid="c4fb433a-91f0-4f29-864b-114eb16d5014"
NW_015368529.1	RepeatMasker	Retroposon?	224350	224762	1566	-	.	ID="RND-6_FAMILY-596";Tend="1146";Tstart="695";shortTE="F";uid="97fca134-06c5-4dd8-b38e-8eb90ef2b1f8"
NW_015368529.1	RepeatMasker	DNA/hAT-hATm	32410	32651	487	-	.	ID="HAT-4C_AP";Tend="4014";Tstart="3785";shortTE="F";uid="a552c4c1-aca4-4a77-b588-d72046bc2f31"
NW_015368529.1	RepeatMasker	DNA/hAT-Ac	363227	363385	686	-	.	ID="DNA8-91B_AP";Tend="648";Tstart="482";shortTE="F";uid="659805e8-a1d6-4e3e-9df8-be28bfadfb6f"
NW_015368529.1	RepeatMasker	Unknown	274575	274793	1081	-	.	ID="RND-6_FAMILY-1672";Tend="1138";Tstart="917";shortTE="F";uid="5bd6ead1-58fb-4fed-821a-e9d1e7d13134"
NW_015368529.1	RepeatMasker	LTR/Copia	227822	228344	1965	-	.	ID="RND-6_FAMILY-1776";Tend="1297";Tstart="765";shortTE="F";uid="565a20f2-f0e6-4881-80fa-9faee127bdd9"
NW_015368529.1	RepeatMasker	DNA	184273	184690	2372	-	.	ID="TTAA3_AP";Tend="429";Tstart="1";shortTE="F";uid="1f26312c-895c-4337-9bec-24173a91a748"
NW_015368529.1	RepeatMasker	DNA/Kolobok-T2?	374624	374766	518	-	.	ID="KOLOBOK-N1_AEC";Tend="7480";Tstart="7334";shortTE="F";uid="03e1b01d-3de8-4a8d-817f-14c6644940b1"
NW_015368529.1	RepeatMasker	DNA	134319	134566	554	-	.	ID="DNA4-3_AP";Tend="443";Tstart="185";shortTE="F";uid="0bd6710b-8303-40a5-8c0a-dedc55cb89f1"
NW_015368529.1	RepeatMasker	DNA	398521	399295	5444	-	.	ID="RND-4_FAMILY-328";Tend="1702";Tstart="918";shortTE="F";uid="5d33e5cf-d04e-467a-991b-0fc4dccdc5d1"
NW_015368529.1	RepeatMasker	DNA	143796	144162	709	-	.	ID="ttaa3c_ap";Tend="425";Tstart="31";shortTE="F";uid="f5ed7739-af54-47c5-89e7-81ee0049bc68"
NW_015368529.1	RepeatMasker	DNA/Sola-2	110297	110695	3135	-	.	ID="RND-1_FAMILY-15";Tend="1311";Tstart="920";shortTE="F";uid="8775f3b1-c65b-4f2f-b76d-dc2f3b8c73c0"
NW_015368529.1	RepeatMasker	Unknown	365377	365927	3351	-	.	ID="RND-3_FAMILY-226";Tend="1668";Tstart="1106";shortTE="F";uid="2a7320c2-94ca-437a-a1f4-179111455663"
NW_015368529.1	RepeatMasker	DNA/Sola-2	303715	304013	1462	-	.	ID="RND-1_FAMILY-15";Tend="1312";Tstart="999";shortTE="F";uid="601ec77b-6c34-4588-be64-025dd5c6f9fe"
NW_015368529.1	RepeatMasker	DNA/hAT	186	345	446	-	.	ID="DNA8-35_AP";Tend="140";Tstart="2";shortTE="F";uid="76c98ff8-6b72-49c9-b3f8-b37b3d5fddb1"
NW_015368529.1	RepeatMasker	Unknown	40390	40646	1067	-	.	ID="RND-5_FAMILY-253";Tend="1553";Tstart="1288";shortTE="F";uid="83e6a078-626f-4950-8621-266bc813d056"
NW_015368529.1	RepeatMasker	Retroposon?	225348	225699	1600	-	.	ID="RND-6_FAMILY-596";Tend="1428";Tstart="768";shortTE="F";uid="566a2692-603c-49dc-b0a0-5066bab4ee9e"
NW_015368529.1	RepeatMasker	LINE/I	314137	314362	586	-	.	ID="RND-4_FAMILY-451";Tend="1627";Tstart="1390";shortTE="F";uid="eca4d1b0-d66a-471b-8699-46a6d74492ae"
NW_015368529.1	RepeatMasker	DNA/hAT-Tip100	185505	186209	1123	-	.	ID="RND-6_FAMILY-17311";Tend="1807";Tstart="1095";shortTE="F";uid="5f758957-7d10-45e3-95aa-91c68c890ffa"
NW_015368529.1	RepeatMasker	DNA/Kolobok-E	213705	213910	552	-	.	ID="KOLOBOKE-3_AP";Tend="7828";Tstart="7631";shortTE="F";uid="6ffb5358-7159-498f-88b4-a452f98bf2e3"
NW_015368529.1	RepeatMasker	Unknown	392182	392543	2743	-	.	ID="RND-1_FAMILY-199";Tend="1285";Tstart="928";shortTE="F";uid="8bb0c9e4-abff-400b-8a2a-236362834543"
NW_015368529.1	RepeatMasker	LINE/I	241790	241916	1025	-	.	ID="RND-1_FAMILY-154";Tend="1333";Tstart="1207";shortTE="F";uid="9427e7aa-3ce6-4f3b-869b-15863c0e4673"
NW_015368529.1	RepeatMasker	DNA/MULE-MuDR	274846	275653	5726	-	.	ID="RND-5_FAMILY-2022";Tend="1607";Tstart="795";shortTE="F";uid="fe382cfd-2856-45d7-859d-3b75b227cb1d"
NW_015368529.1	RepeatMasker	DNA/hAT-Tip100	71335	71461	639	-	.	ID="RND-6_FAMILY-11231";Tend="1193";Tstart="1067";shortTE="F";uid="abde43bc-252c-498f-8468-716e1fee1015"
NW_015368529.1	RepeatMasker	Unknown	9574	9796	402	-	.	ID="RND-6_FAMILY-2092";Tend="1466";Tstart="1231";shortTE="F";uid="78085990-5723-4213-8bd6-7353a2c9d695"
NW_015368529.1	RepeatMasker	Retroposon?	227438	227779	1899	-	.	ID="RND-6_FAMILY-596";Tend="1168";Tstart="829";shortTE="F";uid="861515ed-e9d1-4d4f-b7dc-46e7d25f3551"
NW_015368529.1	RepeatMasker	Unknown	265858	266010	419	-	.	ID="RND-5_FAMILY-2070";Tend="2994";Tstart="2863";shortTE="F";uid="af46c4b4-b2d4-4d08-badf-b43e93972752"
NW_015368529.1	RepeatMasker	Unknown	250855	250986	558	-	.	ID="RND-6_FAMILY-2868";Tend="1350";Tstart="1227";shortTE="F";uid="14384db3-3352-4075-bca8-3b00ec382680"
NW_015368529.1	RepeatMasker	Unknown	266283	267072	3521	-	.	ID="RND-5_FAMILY-2070";Tend="2733";Tstart="1991";shortTE="F";uid="50f19a20-01b4-48fa-8ed4-2f12f87fc4a6"
NW_015368529.1	RepeatMasker	DNA/MULE-MuDR	164225	164410	426	-	.	ID="RND-6_FAMILY-3029";Tend="1635";Tstart="1453";shortTE="F";uid="3d7dcb62-aca9-4358-a361-7977d45789c1"
NW_015368529.1	RepeatMasker	DNA	62540	63319	2679	-	.	ID="DNA4-1_AP";Tend="823";Tstart="1";shortTE="F";uid="c35b941c-eb06-42e8-9bc4-e80513056214"
NW_015368529.1	RepeatMasker	Unknown	31652	32406	4989	-	.	ID="RND-3_FAMILY-226";Tend="1670";Tstart="952";shortTE="F";uid="d3d6a244-3abe-405d-a842-d6934d51cf44"
NW_015368529.1	RepeatMasker	LINE/I	325100	325343	1481	-	.	ID="RND-5_FAMILY-1181";Tend="1413";Tstart="1176";shortTE="F";uid="a34bfd51-87e2-4858-ad3d-9d58767cae2b"
NW_015368529.1	RepeatMasker	LINE/I	278044	278189	441	-	.	ID="RND-6_FAMILY-4276";Tend="1126";Tstart="1004";shortTE="F";uid="48276671-2ac9-4ac2-b70a-12debe6b1659"
NW_015368529.1	RepeatMasker	DNA	97273	97525	1729	-	.	ID="RND-4_FAMILY-328";Tend="1703";Tstart="1457";shortTE="F";uid="53420d93-f76b-4bcf-98f6-3523571a7638"
NW_015368529.1	RepeatMasker	Unknown	239994	240180	552	-	.	ID="RND-6_FAMILY-2915";Tend="1013";Tstart="811";shortTE="F";uid="079bffe7-9828-424e-a9df-ab035d91bf8a"
NW_015368529.1	RepeatMasker	DNA	264422	265173	2969	-	.	ID="DNA4-1_AP";Tend="823";Tstart="1";shortTE="F";uid="a503a9e5-1c0a-42ab-aea3-1b2445fbc727"
NW_015368529.1	RepeatMasker	DNA/Sola-1	75362	75717	1461	-	.	ID="RND-5_FAMILY-3136";TEgroup="ctg_288%7CRND-5_FAMILY-3136%7C1";Tend="1471";Tstart="891";shortTE="F";uid="fa028036-1c21-4508-811e-e914d303232f"
NW_015368529.1	RepeatMasker	DNA/hAT	276477	276688	1439	-	.	ID="RND-4_FAMILY-659";Tend="1135";Tstart="924";shortTE="F";uid="46e6d9fa-342b-4f75-bdd0-11d906e07713"
NW_015368529.1	RepeatMasker	DNA/TcMar-m44?	10510	10679	839	-	.	ID="dnax-4b_ap";Tend="173";Tstart="1";shortTE="F";uid="db8b192b-ccbd-4fbf-9732-aa0b8c6f40a1"
NW_015368529.1	RepeatMasker	LTR/Gypsy	375547	375662	521	-	.	ID="GYPSY-24_DEL-I";Tend="2712";Tstart="2597";shortTE="F";uid="c0c7358b-f3da-4101-8f1e-b8a2f6fd1df1"
NW_015368529.1	RepeatMasker	DNA	194163	196396	16096	-	.	ID="RND-5_FAMILY-404";Tend="2456";Tstart="222";shortTE="F";uid="62de65ed-ee69-45ec-9033-7098d71010fe"
NW_015368529.1	RepeatMasker	DNA	254270	254411	422	-	.	ID="DNA2-3_AP";Tend="128";Tstart="7";shortTE="F";uid="46818a19-23b7-49e9-9eae-001fc6d528ef"
NW_015368529.1	RepeatMasker	RC/Helitron	380463	380732	911	-	.	ID="RND-1_FAMILY-216";Tend="1649";Tstart="1427";shortTE="F";uid="99048e35-ac9f-446c-a789-ab8c3ad58aac"
NW_015368529.1	RepeatMasker	DNA/Ginger-1	82641	83167	2396	-	.	ID="RND-6_FAMILY-17210";Tend="1413";Tstart="918";shortTE="F";uid="fdce1ed0-64cb-4d16-97ae-d96ae10a48fe"
NW_015368529.1	RepeatMasker	DNA/Ginger-1	218246	218728	2409	-	.	ID="RND-6_FAMILY-17210";Tend="1412";Tstart="951";shortTE="F";uid="523b5f0a-53df-4c97-96fb-8e884425a958"
NW_015368529.1	RepeatMasker	DNA/Kolobok-T2	174375	175001	1630	-	.	ID="KOLOBOK-2_AP";TEgroup="ctg_288%7CKOLOBOK-2_AP%7C1";Tend="386";Tstart="1";shortTE="F";uid="4058c9ff-17f5-4f89-8126-b301488d820b"
NW_015368529.1	RepeatMasker	Retroposon?	224756	225339	1659	-	.	ID="SINE2-2_AP";Tend="1586";Tstart="1036";shortTE="F";uid="a52416ec-d9a1-4028-95e3-bdab8a2b1f04"
NW_015368529.1	RepeatMasker	Unknown	44064	44798	4034	-	.	ID="RND-6_FAMILY-2579";Tend="1774";Tstart="1018";shortTE="F";uid="65e6540d-228b-45ad-88e3-7ad9edbc5bf7"
NW_015368529.1	RepeatMasker	DNA/hAT	232170	232444	1254	-	.	ID="RND-4_FAMILY-355";Tend="1353";Tstart="1098";shortTE="F";uid="0a6f211a-304e-442c-9760-817bbf4b7f06"
NW_015371122.1	RepeatMasker	DNA/PIF-Harbinger	4316	4850	1019	+	.	ID="HARB-1_AP";Tend="536";Tstart="11";shortTE="F";uid="fcb1004e-6edb-4f78-a870-01157560365c"
NW_015371122.1	RepeatMasker	Unknown	5565	6391	1124	-	.	ID="RND-5_FAMILY-6588";Tend="1814";Tstart="925";shortTE="F";uid="3d4d979e-50e1-4185-9584-f8cd5cd3afd8"
NW_015371123.1	RepeatMasker	Unknown	2720	3234	1972	+	.	ID="RND-4_FAMILY-891";Tend="1380";Tstart="862";shortTE="F";uid="3bca446b-ea4f-49e7-bb13-320026654418"
NW_015371123.1	RepeatMasker	DNA	3237	3438	1070	+	.	ID="DNA4-3_AP";Tend="217";Tstart="3";shortTE="F";uid="945dca6b-7035-4e16-8901-50144c2ac699"
NW_015371123.1	RepeatMasker	DNA/hAT-Charlie	10053	10391	1945	-	.	ID="DNA8-104_AP";Tend="340";Tstart="1";shortTE="F";uid="30e30fbc-f4d1-4611-81e7-584143ad54aa"
NW_015371123.1	RepeatMasker	DNA/hAT-hAT19	682	873	1072	-	.	ID="DNA8-66_AP";Tend="192";Tstart="1";shortTE="F";uid="b5128c25-058c-4dca-b303-b33a3527ad84"
NW_015371125.1	RepeatMasker	DNA/Ginger	2263	2364	727	+	.	ID="RND-1_FAMILY-20";Tend="1564";Tstart="1463";shortTE="F";uid="85755f7d-640e-4e9f-a7fb-c057945d67cf"
NW_015371126.1	RepeatMasker	Unknown	4852	5086	1312	-	.	ID="RND-6_FAMILY-18199";Tend="3128";Tstart="2894";shortTE="F";uid="b9b9d26e-c875-4107-8318-5f22555296d4"
NW_015371126.1	RepeatMasker	LINE/RTE-BovB	2388	3343	1025	-	.	ID="RND-5_FAMILY-7071";Tend="1424";Tstart="422";shortTE="F";uid="bc4be769-bd08-4584-8160-a1b1f69c4447"
NW_015371126.1	RepeatMasker	LINE/RTE-BovB	3638	4526	827	-	.	ID="RTE-10_LMI";Tend="1083";Tstart="49";shortTE="F";uid="7ce6d4a7-81a6-41b7-bd27-0fafa2149247"
NW_015371126.1	RepeatMasker	Retroposon?	1348	2276	2975	-	.	ID="SINE2-1_AP";Tend="1173";Tstart="247";shortTE="F";uid="63b27522-ae24-4b77-8f92-a8e33f5e7903"
NW_015371127.1	RepeatMasker	LINE/I	7996	8558	2912	+	.	ID="RND-4_FAMILY-2821";Tend="1522";Tstart="950";shortTE="F";uid="4749bd6a-159c-461f-938c-dee8953c61d2"
NW_015371127.1	RepeatMasker	Retroposon?	2812	3477	1580	+	.	ID="SINE2-1_AP";Tend="708";Tstart="258";shortTE="F";uid="60acbcd7-c6e7-42e7-8f0b-caacd641d8f9"
NW_015371128.1	RepeatMasker	DNA	10837	11012	984	+	.	ID="DNA4-3_AP";Tend="177";Tstart="1";shortTE="F";uid="b63d3dd8-63e5-4740-bd12-83003aa67812"
NW_015371128.1	RepeatMasker	DNA/hAT-Tip100	1016	1220	477	+	.	ID="DNA8-107_AP";Tend="858";Tstart="703";shortTE="F";uid="b44118cf-4d15-4724-b240-6f818ac0f375"
NW_015371128.1	RepeatMasker	Unknown	7078	7237	1325	+	.	ID="RND-1_FAMILY-24";Tend="1465";Tstart="1306";shortTE="F";uid="ab5de3aa-c8d8-41cc-bd7a-6ae9a14fc5bd"
NW_015371128.1	RepeatMasker	DNA/Ginger	1	863	6154	-	.	ID="RND-1_FAMILY-21";Tend="1716";Tstart="831";shortTE="F";uid="b3800eac-4be0-4e47-95a6-91e0a877b88d"
NW_015371128.1	RepeatMasker	LINE/RTE-BovB	7245	7810	3364	-	.	ID="RND-6_FAMILY-5838";Tend="980";Tstart="438";shortTE="F";uid="926f0169-79ac-4361-a05c-e27f25b3d141"
NW_015371128.1	RepeatMasker	LINE/R1	7871	8313	1977	-	.	ID="SART-2_API";Tend="410";Tstart="3";shortTE="F";uid="3e78ad8b-0b56-4409-9c1a-c700cf2b157e"
NW_015371129.1	RepeatMasker	DNA	3249	3462	1630	-	.	ID="RND-1_FAMILY-57";Tend="1182";Tstart="970";shortTE="F";uid="a0ba6656-c449-4a6a-a6a0-ac2659bd19f1"
NW_015368530.1	RepeatMasker	Retroposon?	100943	101265	1230	+	.	ID="SINE2-2_AP";Tend="1998";Tstart="1646";shortTE="F";uid="7c393f7f-db6e-41c1-a538-c6e9bb254d80"
NW_015368530.1	RepeatMasker	DNA/Ginger-1	329782	330224	2051	+	.	ID="RND-6_FAMILY-17210";Tend="1405";Tstart="952";shortTE="F";uid="33e300f7-888a-4462-acc7-d2aff283bee0"
NW_015368530.1	RepeatMasker	LINE/I-Jockey	281563	282505	1493	+	.	ID="RND-1_FAMILY-213";Tend="2117";Tstart="1219";shortTE="F";uid="0e9f0b07-dc51-4d36-a3da-c2af6228a5b8"
NW_015368530.1	RepeatMasker	Unknown	24754	24863	645	+	.	ID="RND-1_FAMILY-32";Tend="1006";Tstart="884";shortTE="F";uid="05420b44-ce04-4332-9f01-3e35844e1bfc"
NW_015368530.1	RepeatMasker	LINE/I	29203	29440	1401	+	.	ID="RND-6_FAMILY-2213";Tend="1410";Tstart="1176";shortTE="F";uid="b0370124-87df-4974-adcd-3db8c5058507"
NW_015368530.1	RepeatMasker	RC/Helitron	297575	298941	8060	+	.	ID="RND-6_FAMILY-120";Tend="1821";Tstart="526";shortTE="F";uid="2c637c4f-14fc-47c6-a158-f4bd943c9433"
NW_015368530.1	RepeatMasker	DNA/hAT-hAT19	247808	248391	3561	+	.	ID="DNA8-64B_AP";Tend="630";Tstart="3";shortTE="F";uid="63f66965-01b1-4555-b4d0-1b49ebe1a41e"
NW_015368530.1	RepeatMasker	DNA	211774	212129	2151	+	.	ID="ttaa4c_ap";Tend="420";Tstart="74";shortTE="F";uid="66fb75ad-abb3-4565-9fce-b5ae96cc41c3"
NW_015368530.1	RepeatMasker	DNA	258053	258488	2691	+	.	ID="TTAA3B_AP";Tend="436";Tstart="1";shortTE="F";uid="df7301b3-b905-4494-981f-d998de1b16dc"
NW_015368530.1	RepeatMasker	DNA/MULE-MuDR	349254	349400	657	+	.	ID="DNA8-28B_AP";Tend="215";Tstart="76";shortTE="F";uid="fc6a3a7b-9e71-41bd-9a68-b1b5934e6a6b"
NW_015368530.1	RepeatMasker	LINE/I	275350	275559	562	+	.	ID="RND-5_FAMILY-263";Tend="1233";Tstart="1024";shortTE="F";uid="706726a4-1608-43e5-b708-301e9c338e68"
NW_015368530.1	RepeatMasker	DNA	303068	303392	1270	+	.	ID="RND-4_FAMILY-328";Tend="1704";Tstart="1359";shortTE="F";uid="3d90760b-21d6-4d3f-a396-4b0af9633372"
NW_015368530.1	RepeatMasker	RC/Helitron	104824	104974	718	+	.	ID="RND-6_FAMILY-5007";Tend="931";Tstart="769";shortTE="F";uid="a9a8fb9a-df54-41cc-a5c4-a2dbed5844df"
NW_015368530.1	RepeatMasker	LINE/R1-LOA	262836	263493	1062	+	.	ID="RND-4_FAMILY-280";Tend="1405";Tstart="778";shortTE="F";uid="8091ad0b-a2e7-4cee-875b-2c7aee9dc018"
NW_015368530.1	RepeatMasker	Unknown	23933	24072	542	+	.	ID="RND-6_FAMILY-11494";Tend="1098";Tstart="977";shortTE="F";uid="488922e4-56be-489f-89a2-2b9c050dcfd3"
NW_015368530.1	RepeatMasker	LINE/CR1	136884	137130	455	+	.	ID="CR1-2_DBI";Tend="3458";Tstart="3213";shortTE="F";uid="eb68b7b8-03c3-496e-86f4-ae2a7f7ddc24"
NW_015368530.1	RepeatMasker	RC/Helitron	105323	105513	1128	+	.	ID="RND-6_FAMILY-6574";Tend="1301";Tstart="1114";shortTE="F";uid="27640d5e-2436-4ce3-b728-52ec93e19e49"
NW_015368530.1	RepeatMasker	Unknown	302388	302564	504	+	.	ID="RND-1_FAMILY-124";Tend="1077";Tstart="919";shortTE="F";uid="065b2f39-2c66-4d80-a1d7-463069d0fee7"
NW_015368530.1	RepeatMasker	LINE/I-Jockey	50872	51043	1229	+	.	ID="RND-5_FAMILY-1199";Tend="1669";Tstart="1494";shortTE="F";uid="f74b676e-9fe8-4247-a2da-a20a6881286e"
NW_015368530.1	RepeatMasker	Unknown	125743	125951	1569	+	.	ID="RND-1_FAMILY-75";Tend="1131";Tstart="924";shortTE="F";uid="9df0b4c7-1332-4a3f-9bcd-84f852bee9c9"
NW_015368530.1	RepeatMasker	DNA/hAT-Ac	360967	361077	477	+	.	ID="DNA8-11_AP";Tend="113";Tstart="1";shortTE="F";uid="a5617d6e-c706-44a1-b003-64d9068cb484"
NW_015368530.1	RepeatMasker	DNA	201229	201418	1105	+	.	ID="DNA8-25_AP";Tend="198";Tstart="6";shortTE="F";uid="2afa4055-a46c-40b3-ac5b-d232c136380f"
NW_015368530.1	RepeatMasker	Retroposon?	353224	353392	624	+	.	ID="SINE2-1_AP";Tend="1299";Tstart="1136";shortTE="F";uid="8a8b5c30-bb80-4da1-93df-7e6357b95da2"
NW_015368530.1	RepeatMasker	Unknown	316123	316377	447	+	.	ID="RND-6_FAMILY-770";Tend="1309";Tstart="1041";shortTE="F";uid="ec05182f-a79b-4648-925a-3ae334063394"
NW_015368530.1	RepeatMasker	DNA	138532	138872	1541	+	.	ID="TTAA3_AP";Tend="429";Tstart="104";shortTE="F";uid="418a6e63-12e9-414d-9872-9b43ca6e5b0d"
NW_015368530.1	RepeatMasker	DNA	129722	129961	841	+	.	ID="ttaa4b_ap";Tend="210";Tstart="40";shortTE="F";uid="c6921477-f02d-420e-8910-bbf8ce75b5a7"
NW_015368530.1	RepeatMasker	DNA	184320	184808	3263	+	.	ID="RND-5_FAMILY-328";Tend="1426";Tstart="985";shortTE="F";uid="c1596086-4798-42b6-ad9e-80a060a1708d"
NW_015368530.1	RepeatMasker	LINE/I-Jockey	311402	311627	478	+	.	ID="RND-4_FAMILY-1633";Tend="1050";Tstart="828";shortTE="F";uid="195a57e8-0056-41bc-88cb-f64c7c68491e"
NW_015368530.1	RepeatMasker	DNA	130379	130623	1298	+	.	ID="TTAA4B_AP";Tend="430";Tstart="183";shortTE="F";uid="01a40246-9e3d-4ffa-9c30-74f48a2798d4"
NW_015368530.1	RepeatMasker	Unknown	22760	22878	547	+	.	ID="RND-6_FAMILY-11494";Tend="982";Tstart="884";shortTE="F";uid="782bbeda-70be-4cd4-9fe3-97f0a268e5da"
NW_015368530.1	RepeatMasker	Unknown	347533	347752	408	+	.	ID="RND-5_FAMILY-768";Tend="437";Tstart="218";shortTE="F";uid="0478c3ed-e051-41ea-9b47-b158ebff683a"
NW_015368530.1	RepeatMasker	LTR/Copia	100558	100950	1723	+	.	ID="RND-6_FAMILY-1776";Tend="1164";Tstart="765";shortTE="F";uid="6ac9502e-e838-40ba-8e87-b890b52d5334"
NW_015368530.1	RepeatMasker	LINE/RTE-BovB	90867	91067	1152	+	.	ID="RND-6_FAMILY-5838";Tend="1522";Tstart="1327";shortTE="F";uid="c2aeda00-d401-47ac-84cd-3d31f0b617ec"
NW_015368530.1	RepeatMasker	Unknown	125420	125589	1345	+	.	ID="RND-1_FAMILY-75";Tend="1094";Tstart="924";shortTE="F";uid="9a04ccc1-343f-49f6-86d0-d6f6db76327f"
NW_015368530.1	RepeatMasker	DNA/hAT-Tip100	287933	288068	523	+	.	ID="DNA8-106_AP";Tend="545";Tstart="410";shortTE="F";uid="000481a4-4c89-43ee-9b41-eaf79042b1a8"
NW_015368530.1	RepeatMasker	LINE/I-Jockey	98392	99237	3430	+	.	ID="RND-5_FAMILY-1631";Tend="1254";Tstart="450";shortTE="F";uid="d9b085f7-9862-4733-9a12-f9dd07185f50"
NW_015368530.1	RepeatMasker	LINE/RTE-BovB	207517	207619	750	+	.	ID="RND-6_FAMILY-5838";Tend="1512";Tstart="1410";shortTE="F";uid="600570a6-e370-4688-9854-af9b61580407"
NW_015368530.1	RepeatMasker	Unknown	254180	254427	469	+	.	ID="RND-1_FAMILY-0";Tend="1224";Tstart="968";shortTE="F";uid="eba59a36-fb9e-4029-b022-148f33525aae"
NW_015368530.1	RepeatMasker	DNA/Ginger	9067	9485	2955	+	.	ID="RND-1_FAMILY-21";Tend="1255";Tstart="824";shortTE="F";uid="64d0c40e-ead4-493f-8a0d-e40b2a596bac"
NW_015368530.1	RepeatMasker	Unknown	224641	225237	2823	+	.	ID="RND-1_FAMILY-82";Tend="1281";Tstart="704";shortTE="F";uid="e19c31c8-18ad-45a4-8628-75d8177b9cfe"
NW_015368530.1	RepeatMasker	DNA/Ginger-1	51013	51198	444	+	.	ID="GINGER1-1_AP";Tend="5184";Tstart="5018";shortTE="F";uid="e415a505-5f57-439b-b8c3-f8121f400182"
NW_015368530.1	RepeatMasker	DNA/hAT	319115	319553	1151	+	.	ID="DNA8-68_AP";TEgroup="ctg_289%7CDNA8-68_AP%7C1";Tend="764";Tstart="1";shortTE="F";uid="89d43a60-df0b-4141-8ac9-f3c5901c6210"
NW_015368530.1	RepeatMasker	Unknown	81746	82180	2392	+	.	ID="RND-3_FAMILY-226";Tend="1676";Tstart="1222";shortTE="F";uid="1ee7eae9-2d34-4a44-9309-cc7fd2c9f601"
NW_015368530.1	RepeatMasker	DNA/MULE-MuDR	89358	89559	1401	+	.	ID="MUDR8X_AP";Tend="1182";Tstart="980";shortTE="F";uid="fbfa0203-1626-4f40-a100-2de3a564f21a"
NW_015368530.1	RepeatMasker	Unknown	1	107	733	+	.	ID="RND-6_FAMILY-1339";Tend="1296";Tstart="1197";shortTE="F";uid="e239a388-7c87-44d6-bcc3-6db2a82556a7"
NW_015368530.1	RepeatMasker	Unknown	124884	125404	2345	+	.	ID="RND-1_FAMILY-150";Tend="1444";Tstart="927";shortTE="F";uid="62ce3fdb-ee21-4403-b6c0-85ee8b14022c"
NW_015368530.1	RepeatMasker	DNA	76977	77303	1194	+	.	ID="ttaa26b_ap";Tend="398";Tstart="1";shortTE="F";uid="d5d61337-82bd-4eea-9308-2cefe9511f99"
NW_015368530.1	RepeatMasker	DNA	8744	8850	469	+	.	ID="DNAX-10_AP";Tend="125";Tstart="34";shortTE="F";uid="58cd5555-aa34-49b6-9d0b-953fad9de7b4"
NW_015368530.1	RepeatMasker	DNA/hAT-Tip100	197550	197829	2200	-	.	ID="RND-6_FAMILY-486";Tend="1509";Tstart="1230";shortTE="F";uid="43c4e0af-98fc-4620-822a-7dbebdeec4ed"
NW_015368530.1	RepeatMasker	Unknown	156546	156663	795	-	.	ID="RND-4_FAMILY-891";Tend="988";Tstart="872";shortTE="F";uid="b2efdcbd-36ea-4297-83cc-34cea2878926"
NW_015368530.1	RepeatMasker	LINE/I	107546	107859	2379	-	.	ID="RND-5_FAMILY-843";Tend="1429";Tstart="1120";shortTE="F";uid="8ee0eaff-0dc1-4bae-bcd6-4a6eee469acd"
NW_015368530.1	RepeatMasker	Unknown	143836	143986	786	-	.	ID="RND-4_FAMILY-2366";Tend="1113";Tstart="969";shortTE="F";uid="17a24ba1-1bc0-4313-a38c-c1f43d5a709e"
NW_015368530.1	RepeatMasker	DNA/hAT	306330	306798	996	-	.	ID="RND-5_FAMILY-1145";Tend="1055";Tstart="566";shortTE="F";uid="8514f14c-84f8-4320-8134-4de93731b128"
NW_015368530.1	RepeatMasker	DNA/MULE-MuDR	90626	90868	1538	-	.	ID="RND-1_FAMILY-191";Tend="855";Tstart="633";shortTE="F";uid="912f2ef9-29ba-4f9c-8112-6473f74ff418"
NW_015368530.1	RepeatMasker	DNA/hAT-Tip100	288154	288297	815	-	.	ID="DNA8-65_AP";Tend="168";Tstart="1";shortTE="F";uid="49d5ae4f-5b93-41bb-a0b3-22286535ff97"
NW_015368530.1	RepeatMasker	DNA	313021	313159	535	-	.	ID="dna4-2_ap";Tend="148";Tstart="1";shortTE="F";uid="3c274a78-3482-44aa-b8de-e6bf67456d87"
NW_015368530.1	RepeatMasker	DNA	331484	331605	489	-	.	ID="RND-5_FAMILY-2221";Tend="2079";Tstart="1964";shortTE="F";uid="4ffa3c12-1ddb-4d66-a1a6-ac46d78d584a"
NW_015368530.1	RepeatMasker	DNA/MULE-MuDR	64477	64618	444	-	.	ID="RND-5_FAMILY-876";Tend="1158";Tstart="1032";shortTE="F";uid="e56fbe4c-98db-4955-9196-e0986d1e3ad7"
NW_015368530.1	RepeatMasker	Unknown	130041	130296	1862	-	.	ID="RND-6_FAMILY-13083";Tend="1209";Tstart="957";shortTE="F";uid="6185ef0a-3a73-429a-a4f0-2cfab1ec2bab"
NW_015368530.1	RepeatMasker	DNA/MULE-MuDR	131172	131310	536	-	.	ID="DNA8-110_AP";Tend="689";Tstart="568";shortTE="F";uid="15361e20-fa32-40ab-92eb-0e847bd64d35"
NW_015368530.1	RepeatMasker	Unknown	243384	243767	2202	-	.	ID="RND-5_FAMILY-3737";TEgroup="ctg_289%7CRND-5_FAMILY-3737%7C1";Tend="1517";Tstart="869";shortTE="F";uid="2daca2b1-ff69-4c4a-a6a5-168d93987a1e"
NW_015368530.1	RepeatMasker	Unknown	152330	152648	2465	-	.	ID="RND-6_FAMILY-7599";Tend="1237";Tstart="920";shortTE="F";uid="7961d249-4456-4984-bf7a-086d20b4227b"
NW_015368530.1	RepeatMasker	RC/Helitron	302884	303006	488	-	.	ID="RND-6_FAMILY-4791";TEgroup="ctg_289%7CRND-6_FAMILY-4791%7C1";Tend="945";Tstart="832";shortTE="T";uid="e4ff2fd4-4b51-46fb-8ace-ebf588962464"
NW_015368530.1	RepeatMasker	DNA/Maverick	236348	236505	406	-	.	ID="POLINTON-7_NVI";Tend="4023";Tstart="3866";shortTE="F";uid="488cef31-086c-4e0a-b78b-233601496ed2"
NW_015368530.1	RepeatMasker	RC/Helitron	105216	105323	593	-	.	ID="RND-1_FAMILY-17";Tend="1635";Tstart="1530";shortTE="F";uid="1c96b0ae-c5f2-4e4f-980f-5f283e614540"
NW_015368530.1	RepeatMasker	DNA/hAT-hAT19	274231	274829	2487	-	.	ID="RND-4_FAMILY-1517";Tend="1618";Tstart="930";shortTE="F";uid="cfe5e7cc-668a-472c-8343-2895c6d3bf35"
NW_015368530.1	RepeatMasker	DNA/hAT-hAT19	276444	276971	982	-	.	ID="DNA8-64B_AP";TEgroup="ctg_289%7CDNA8-64B_AP%7C1";Tend="922";Tstart="1";shortTE="F";uid="caf1f4f1-39ea-4653-8f22-b8b2cb88cb5c"
NW_015368530.1	RepeatMasker	LINE/R1	157579	157683	435	-	.	ID="RND-5_FAMILY-2827";Tend="1308";Tstart="1204";shortTE="F";uid="62dcaa67-fc15-48a5-a78e-9c912926e9df"
NW_015368530.1	RepeatMasker	DNA/Maverick	239214	239390	513	-	.	ID="POLINTON-7_NVI";Tend="3409";Tstart="3233";shortTE="F";uid="a21a3481-8a50-4de9-a82c-f07bb3a9c814"
NW_015368530.1	RepeatMasker	Retroposon?	51610	51737	699	-	.	ID="SINE2-1_AP";TEgroup="ctg_289%7CSINE2-1_AP%7C1";Tend="1758";Tstart="693";shortTE="F";uid="0de33632-a308-44a2-a78c-fac728f7e643"
NW_015368530.1	RepeatMasker	DNA/Kolobok-E	51434	51631	702	-	.	ID="KOLOBOKE-3_AP";Tend="2184";Tstart="1982";shortTE="F";uid="d03326c9-6782-44fd-9346-6a50d72843ed"
NW_015368530.1	RepeatMasker	DNA	89562	89678	444	-	.	ID="DNA4-3_AP";Tend="625";Tstart="497";shortTE="F";uid="7a33e553-a5f9-483e-b0ce-2e58336b41be"
NW_015368530.1	RepeatMasker	DNA/Ginger	51234	51416	419	-	.	ID="rnd-1_family-21";Tend="2164";Tstart="2002";shortTE="F";uid="2b1a070e-27bf-477a-9de6-50319e25037d"
NW_015368530.1	RepeatMasker	DNA	203771	203871	400	-	.	ID="dna4-2_ap";Tend="200";Tstart="100";shortTE="F";uid="d7bc73b6-0de8-472a-b018-74fa6e9098da"
NW_015368530.1	RepeatMasker	DNA	201320	201761	1563	-	.	ID="RND-5_FAMILY-277";Tend="1773";Tstart="1342";shortTE="F";uid="f0079db1-4cd3-4d66-9b37-02e14576a6f0"
NW_015368530.1	RepeatMasker	DNA/Sola-2	235495	235763	2250	-	.	ID="RND-1_FAMILY-15";Tend="1186";Tstart="918";shortTE="F";uid="4088aae2-b36d-4ad9-af1b-ffb47dd11546"
NW_015368530.1	RepeatMasker	Retroposon?	121089	121758	2612	-	.	ID="SINE2-1_AP";Tend="708";Tstart="1";shortTE="F";uid="495530d0-73d2-4699-9b24-2afbcd20d478"
NW_015368530.1	RepeatMasker	DNA	271789	271891	479	-	.	ID="RND-5_FAMILY-2553";Tend="1094";Tstart="979";shortTE="F";uid="75de4dac-f56e-44c6-9676-f6c503feb350"
NW_015368530.1	RepeatMasker	DNA/MULE-MuDR	131465	131728	1455	-	.	ID="DNA8-110_AP";Tend="254";Tstart="1";shortTE="F";uid="0b7e85a7-0435-4cf0-95e4-a971d6862081"
NW_015368530.1	RepeatMasker	DNA/Ginger	51035	51199	681	-	.	ID="RND-1_FAMILY-21";Tend="2511";Tstart="2366";shortTE="F";uid="1b4d8297-d40f-4478-9145-b2ac8aeb2745"
NW_015368530.1	RepeatMasker	LINE/I-Jockey	301168	301281	708	-	.	ID="RND-6_FAMILY-712";Tend="1274";Tstart="1163";shortTE="F";uid="1438e486-df26-4633-9438-3b4335bd192d"
NW_015368530.1	RepeatMasker	Unknown	296095	296309	1305	-	.	ID="RND-1_FAMILY-0";Tend="1164";Tstart="954";shortTE="F";uid="0e49dc55-1a00-40c7-b48c-f9af0b575bda"
NW_015368530.1	RepeatMasker	Unknown	359606	360102	970	-	.	ID="RND-6_FAMILY-4637";Tend="1272";Tstart="757";shortTE="F";uid="6b841905-c856-4c5d-acee-afea527d047a"
NW_015368530.1	RepeatMasker	LINE/I-Jockey	88290	89065	6477	-	.	ID="RND-6_FAMILY-6654";Tend="1574";Tstart="800";shortTE="F";uid="5e2d6504-4b22-45dd-9c67-aa6d0c6ea03c"
NW_015368530.1	RepeatMasker	Unknown	96923	97229	1206	-	.	ID="RND-6_FAMILY-4192";Tend="1816";Tstart="1515";shortTE="F";uid="71c55e7d-93b7-44d5-8536-ea5e41a497e8"
NW_015368530.1	RepeatMasker	Unknown	298866	299196	1348	-	.	ID="RND-5_FAMILY-8506";Tend="1291";Tstart="966";shortTE="F";uid="fe2e1a6a-38b3-486e-8a75-726b4f3ea0fd"
NW_015371131.1	RepeatMasker	Unknown	241	1054	3709	-	.	ID="RND-6_FAMILY-4486";Tend="1550";Tstart="704";shortTE="F";uid="8c2267c8-3536-4197-8a0b-d1b3c35078ae"
NW_015371132.1	RepeatMasker	DNA/hAT	2330	2859	4313	+	.	ID="RND-6_FAMILY-309";Tend="1613";Tstart="1102";shortTE="F";uid="fd86f546-4fef-457a-9687-cd24447e8165"
NW_015371132.1	RepeatMasker	DNA	7199	7314	960	+	.	ID="RND-4_FAMILY-328";Tend="1709";Tstart="1594";shortTE="F";uid="37505282-9e8b-4b9c-9504-319c3a18e35c"
NW_015371132.1	RepeatMasker	Retroposon?	7436	7665	565	-	.	ID="SINE2-1_AP";Tend="1163";Tstart="996";shortTE="F";uid="57accce9-02eb-4716-909f-7755ecd0415d"
NW_015371133.1	RepeatMasker	DNA/Ginger	7869	7997	1086	+	.	ID="RND-1_FAMILY-20";Tend="1636";Tstart="1506";shortTE="F";uid="679ffc11-0dee-45f1-ae9c-5a8a54d60b34"
NW_015371133.1	RepeatMasker	DNA/Ginger-1	7872	8028	700	-	.	ID="GINGER1-1_AP";Tend="5172";Tstart="5021";shortTE="F";uid="ace4f225-01e3-4405-8ea8-a8085f5a89d2"
NW_015371134.1	RepeatMasker	Unknown	614	789	537	+	.	ID="RND-6_FAMILY-11256";Tend="1146";Tstart="997";shortTE="F";uid="365eee51-2657-49d1-8b64-07949eaefc91"
NW_015371136.1	RepeatMasker	DNA/MULE-NOF	6052	7094	3661	+	.	ID="RND-6_FAMILY-7219";Tend="1804";Tstart="806";shortTE="F";uid="b8c12c46-463a-4348-8812-ca6d4c4e3e32"
NW_015371136.1	RepeatMasker	Unknown	7030	7206	630	-	.	ID="RND-1_FAMILY-10";Tend="1329";Tstart="1142";shortTE="F";uid="6351e736-1736-4b71-bc1c-5910db969330"
NW_015371137.1	RepeatMasker	DNA	10714	10880	1102	+	.	ID="ttaa3b_ap";Tend="167";Tstart="1";shortTE="F";uid="f0319600-b272-4cd7-b769-5eaf976d7c49"
NW_015371138.1	RepeatMasker	DNA	3537	4028	534	+	.	ID="ttaa26_ap";TEgroup="ctg_2897%7Cttaa26_ap%7C1";Tend="417";Tstart="1";shortTE="F";uid="0955de52-9b47-40f9-9249-345c2ea32258"
NW_015371138.1	RepeatMasker	DNA	10182	10716	2349	-	.	ID="RND-6_FAMILY-246";Tend="1663";Tstart="1152";shortTE="F";uid="d5444eee-0867-4400-8add-22db98d62225"
NW_015371139.1	RepeatMasker	LTR/Gypsy	1	197	1410	+	.	ID="RND-6_FAMILY-3693";Tend="1588";Tstart="1400";shortTE="F";uid="e0ebb519-ae14-446c-897d-ecbc8678cac3"
NW_015371140.1	RepeatMasker	DNA/Kolobok-E	9020	9542	2364	-	.	ID="RND-5_FAMILY-983";Tend="1322";Tstart="834";shortTE="F";uid="3128ec68-6f18-4fda-bb88-9a324a1b7aee"
NW_015371140.1	RepeatMasker	DNA/Ginger	10315	10478	1036	-	.	ID="RND-1_FAMILY-21";Tend="2536";Tstart="2377";shortTE="F";uid="267a55a9-1f72-4000-b3ff-9a5fbc8afc3d"
NW_015371140.1	RepeatMasker	DNA	2	250	571	-	.	ID="DNA8-7_AP";Tend="242";Tstart="1";shortTE="F";uid="e47716a9-6b97-4966-b36e-4ffa28febf69"
NW_015368270.1	RepeatMasker	Unknown	1039959	1041796	4606	+	.	ID="RND-5_FAMILY-1047";Tend="1720";Tstart="1";shortTE="F";uid="f904db7d-fe0c-47ab-bf9a-8ec46c676739"
NW_015368270.1	RepeatMasker	Unknown	293209	293591	1475	+	.	ID="RND-6_FAMILY-3070";Tend="1123";Tstart="738";shortTE="F";uid="55a61189-360f-40ff-ad72-84a8e49eca5a"
NW_015368270.1	RepeatMasker	DNA/hAT-Ac	507378	507532	791	+	.	ID="DNA8-91B_AP";Tend="628";Tstart="484";shortTE="F";uid="9c2b2452-759d-4b85-9c8c-e9d052df0a15"
NW_015368270.1	RepeatMasker	Unknown	641342	641482	701	+	.	ID="RND-5_FAMILY-2588";Tend="1039";Tstart="898";shortTE="F";uid="89e30746-2b0a-4078-85b9-acd7958f5ae0"
NW_015368270.1	RepeatMasker	DNA/hAT-Charlie	138980	139159	867	+	.	ID="DNA8-55B_AP";Tend="186";Tstart="1";shortTE="F";uid="e64393ed-a675-424c-8190-bfbd3cdefb43"
NW_015368270.1	RepeatMasker	DNA/Ginger-1	403843	404201	1913	+	.	ID="RND-6_FAMILY-17210";Tend="1323";Tstart="942";shortTE="F";uid="a0b78203-b02a-4edb-9796-bed20e1e403c"
NW_015368270.1	RepeatMasker	DNA	206409	206769	2136	+	.	ID="RND-6_FAMILY-2733";Tend="1236";Tstart="878";shortTE="F";uid="da130c7f-38b3-4e0f-8dc9-24f9087730bc"
NW_015368270.1	RepeatMasker	Unknown	368420	368757	436	+	.	ID="RND-6_FAMILY-783";Tend="823";Tstart="523";shortTE="F";uid="436d7fb9-97ae-4852-b64e-e88746066372"
NW_015368270.1	RepeatMasker	DNA	426308	426572	662	+	.	ID="DNA4-2_AP";Tend="293";Tstart="4";shortTE="F";uid="03b23534-5496-4231-b40a-fe0d4bc7cd8d"
NW_015368270.1	RepeatMasker	LINE/R1	118564	118722	423	+	.	ID="RTAG4";Tend="2275";Tstart="2126";shortTE="F";uid="4a8f11be-604f-4cd6-a53d-06232f1ef388"
NW_015368270.1	RepeatMasker	DNA/hAT-hAT19	353974	354113	776	+	.	ID="HAT-N9_AP";Tend="143";Tstart="1";shortTE="F";uid="a53a4369-35a5-48ed-bbd6-226a00f44234"
NW_015368270.1	RepeatMasker	DNA/hAT?	817778	817984	535	+	.	ID="RND-4_FAMILY-1826";Tend="598";Tstart="394";shortTE="F";uid="5d7df75c-04c2-41ca-ab22-f867665809d7"
NW_015368270.1	RepeatMasker	DNA/hAT-hAT19	125316	125819	3312	+	.	ID="RND-6_FAMILY-564";Tend="1467";Tstart="947";shortTE="F";uid="34c8aeef-1a8d-4ccf-afda-d5896ec4ae33"
NW_015368270.1	RepeatMasker	DNA/hAT-hAT19	895317	895788	2651	+	.	ID="RND-4_FAMILY-1517";Tend="1628";Tstart="1148";shortTE="F";uid="31961dfe-87b8-490c-995f-db6eb8b34a9f"
NW_015368270.1	RepeatMasker	LINE/RTE-BovB	196608	197712	566	+	.	ID="RTE-11_PPO";Tend="447";Tstart="110";shortTE="F";uid="36757d66-9ca5-45b0-af8f-3119cfd93556"
NW_015368270.1	RepeatMasker	Unknown	377074	377279	1108	+	.	ID="RND-5_FAMILY-2577";Tend="346";Tstart="152";shortTE="F";uid="76945f1b-1e58-4b96-ac3f-a8ba4ed117b6"
NW_015368270.1	RepeatMasker	Unknown	530402	531240	5452	+	.	ID="RND-4_FAMILY-242";Tend="1602";Tstart="730";shortTE="F";uid="407ba6f8-684e-4a5e-a527-5c4fad036aef"
NW_015368270.1	RepeatMasker	Unknown	351257	351464	592	+	.	ID="RND-5_FAMILY-867";Tend="760";Tstart="560";shortTE="F";uid="0cd428d3-5c38-46fd-89dc-895773df9b85"
NW_015368270.1	RepeatMasker	LINE/I	39950	40819	3886	+	.	ID="RND-6_FAMILY-1726";Tend="1075";Tstart="291";shortTE="F";uid="814ac942-83c2-4f62-860a-e9155d21d36d"
NW_015368270.1	RepeatMasker	DNA/MULE-MuDR	7027	7833	5619	+	.	ID="RND-6_FAMILY-1730";Tend="1236";Tstart="462";shortTE="F";uid="e4e5fc04-13c1-4774-9a4d-dd3f202e45f1"
NW_015368270.1	RepeatMasker	RC/Helitron	108425	108548	801	+	.	ID="RND-6_FAMILY-7159";Tend="1100";Tstart="972";shortTE="F";uid="a628f3f3-356d-464a-9838-be1434d688cf"
NW_015368270.1	RepeatMasker	DNA	365619	365727	404	+	.	ID="dna4-2_ap";Tend="108";Tstart="2";shortTE="F";uid="9bebac59-3b50-4a49-b4b9-a31f6b27768a"
NW_015368270.1	RepeatMasker	DNA/hAT-Tip100	750672	751297	2469	+	.	ID="RND-5_FAMILY-2309";TEgroup="ctg_29%7CRND-5_FAMILY-2309%7C1";Tend="1643";Tstart="876";shortTE="F";uid="37767574-8ae0-4f60-bf5a-1040bd874be2"
NW_015368270.1	RepeatMasker	Unknown	948531	948725	861	+	.	ID="RND-4_FAMILY-242";Tend="901";Tstart="724";shortTE="F";uid="5a2b6e2c-2e80-40e1-8896-4d683869f3d2"
NW_015368270.1	RepeatMasker	DNA	700838	700949	468	+	.	ID="DNA4-3_AP";Tend="114";Tstart="3";shortTE="F";uid="873fcdd6-505c-4b0e-8c5a-8ec6c9faf31c"
NW_015368270.1	RepeatMasker	DNA	960613	960799	1594	+	.	ID="RND-1_FAMILY-57";Tend="1154";Tstart="970";shortTE="F";uid="8fbbeffe-1244-45f5-b5a7-95f5a866ecd0"
NW_015368270.1	RepeatMasker	Unknown	457072	457994	3519	+	.	ID="RND-5_FAMILY-626";Tend="1414";Tstart="452";shortTE="F";uid="cb682370-7bf0-406a-b2f3-8f449196f19d"
NW_015368270.1	RepeatMasker	DNA/hAT-Charlie	303938	304051	485	+	.	ID="HAT-N4_RPR";Tend="338";Tstart="225";shortTE="F";uid="26a69a16-63de-4f64-9ac6-36bddfcbcb00"
NW_015368270.1	RepeatMasker	Unknown	224029	224154	921	+	.	ID="RND-6_FAMILY-3978";Tend="1029";Tstart="905";shortTE="F";uid="6cc1769f-661b-4169-82ea-d2de942036ac"
NW_015368270.1	RepeatMasker	LINE/R1-LOA	447319	447623	579	+	.	ID="RND-6_FAMILY-2244";Tend="1263";Tstart="997";shortTE="F";uid="ea7b4a2a-5e21-4008-a433-b5dcfd16f845"
NW_015368270.1	RepeatMasker	Unknown	1033128	1034962	4605	+	.	ID="RND-5_FAMILY-1047";Tend="1720";Tstart="1";shortTE="F";uid="2e6e90f2-048f-404e-bb26-a485a1a1fa46"
NW_015368270.1	RepeatMasker	DNA/hAT	1025565	1026006	1757	+	.	ID="RND-4_FAMILY-355";Tend="1264";Tstart="844";shortTE="F";uid="0b1ff440-61c9-4caa-a162-d2523bbef0c0"
NW_015368270.1	RepeatMasker	DNA	1023700	1023967	887	+	.	ID="TTAA3_AP";Tend="306";Tstart="1";shortTE="F";uid="42a785f3-5525-4b53-b2bc-5b9826801149"
NW_015368270.1	RepeatMasker	Unknown	937034	937316	1895	+	.	ID="RND-1_FAMILY-0";Tend="1225";Tstart="939";shortTE="F";uid="121b4bc4-1532-4c42-bdfc-fbdae91fd73a"
NW_015368270.1	RepeatMasker	Unknown	659114	659369	826	+	.	ID="RND-6_FAMILY-2065";Tend="1220";Tstart="959";shortTE="F";uid="a97f0679-572e-47c1-bf50-5e009477bb7d"
NW_015368270.1	RepeatMasker	LINE/I-Jockey	37407	37747	790	+	.	ID="RND-5_FAMILY-7690";TEgroup="ctg_29%7CRND-5_FAMILY-7690%7C1";Tend="879";Tstart="395";shortTE="F";uid="4b48cfac-a232-43dc-8c18-fb18505f48c4"
NW_015368270.1	RepeatMasker	Unknown	300179	300951	1204	+	.	ID="RND-5_FAMILY-626";Tend="1241";Tstart="437";shortTE="F";uid="666c5d77-1ef5-45b9-a8c2-ba41f9fe0f4d"
NW_015368270.1	RepeatMasker	DNA	453807	454059	1243	+	.	ID="DNA4-2_AP";Tend="378";Tstart="106";shortTE="F";uid="045282f6-1379-4306-ad56-a1e855317591"
NW_015368270.1	RepeatMasker	RC/Helitron	209908	210160	1447	+	.	ID="RND-6_FAMILY-6574";Tend="1320";Tstart="1074";shortTE="F";uid="22e29eea-cfa5-4f72-bfac-91eec00ed841"
NW_015368270.1	RepeatMasker	DNA/Kolobok-E	378604	378848	961	+	.	ID="KOLOBOKE-2_AP";Tend="2211";Tstart="1924";shortTE="F";uid="9efcf408-9303-4943-9784-d30cd55559c2"
NW_015368270.1	RepeatMasker	LINE/I-Jockey	361416	361561	470	+	.	ID="RND-6_FAMILY-712";Tend="1291";Tstart="1145";shortTE="F";uid="f64d7a05-7c09-40f8-897d-0f696c262215"
NW_015368270.1	RepeatMasker	DNA	271979	272205	716	+	.	ID="DNA4-2_AP";Tend="769";Tstart="546";shortTE="F";uid="08c085e7-193d-42df-93b2-935b0e3e7110"
NW_015368270.1	RepeatMasker	DNA/hAT-Tip100	384506	384993	2726	+	.	ID="RND-1_FAMILY-194";Tend="1228";Tstart="723";shortTE="F";uid="4defec37-c71b-4336-9f35-35e962a4a731"
NW_015368270.1	RepeatMasker	Unknown	1006586	1007315	2718	+	.	ID="RND-5_FAMILY-626";Tend="1258";Tstart="442";shortTE="F";uid="07d55ace-e04f-4a07-ac71-c64c408cb0f7"
NW_015368270.1	RepeatMasker	Unknown	208922	209890	3641	+	.	ID="RND-5_FAMILY-626";Tend="1435";Tstart="455";shortTE="F";uid="66d26e1c-3a55-4c1e-a3c3-2c5f16a36cc4"
NW_015368270.1	RepeatMasker	DNA	898580	899169	1599	+	.	ID="DNA4-2_AP";Tend="676";Tstart="130";shortTE="F";uid="0f6f88af-4ded-485c-bd5c-9c0600e1a86e"
NW_015368270.1	RepeatMasker	DNA/TcMar-Pogo	335725	336174	712	+	.	ID="rnd-6_family-5921";Tend="1361";Tstart="832";shortTE="F";uid="fada665e-be91-453d-8b9f-911e42391213"
NW_015368270.1	RepeatMasker	DNA/hAT-Charlie	505028	505552	2304	+	.	ID="RND-5_FAMILY-2101";Tend="1442";Tstart="947";shortTE="F";uid="f2302fdb-d4e2-4ebe-a701-775a3fe95a11"
NW_015368270.1	RepeatMasker	Unknown	435061	435357	2392	+	.	ID="RND-4_FAMILY-1062";Tend="1192";Tstart="893";shortTE="F";uid="777bcd2f-9024-40e9-a188-28c654d52284"
NW_015368270.1	RepeatMasker	Unknown	40979	41615	3012	+	.	ID="RND-6_FAMILY-3268";Tend="1523";Tstart="898";shortTE="F";uid="3c8bf41b-3ac6-4831-a82c-796f7d230daa"
NW_015368270.1	RepeatMasker	LINE/I	159690	159884	413	+	.	ID="RND-4_FAMILY-1002";Tend="759";Tstart="577";shortTE="F";uid="859767dc-1675-4840-a7fd-70beda3fc97e"
NW_015368270.1	RepeatMasker	Unknown	340269	340648	935	+	.	ID="RND-4_FAMILY-242";Tend="1334";Tstart="953";shortTE="F";uid="f2909010-3104-47e9-be01-83b59aaf23e1"
NW_015368270.1	RepeatMasker	DNA/hAT-Charlie	640860	641192	2327	+	.	ID="RND-5_FAMILY-2336";Tend="1323";Tstart="990";shortTE="F";uid="000aa9e0-c999-4076-866c-5992f94a2aeb"
NW_015368270.1	RepeatMasker	LINE/CR1	992455	992764	1059	+	.	ID="RND-6_FAMILY-21827";Tend="1089";Tstart="780";shortTE="F";uid="14dfdc54-7d67-422d-947f-f756f5ce55f3"
NW_015368270.1	RepeatMasker	DNA	271772	271892	450	+	.	ID="dna4-2_ap";Tend="303";Tstart="184";shortTE="F";uid="36522005-8a4d-494b-a3f0-2486c740e182"
NW_015368270.1	RepeatMasker	Unknown	143430	144220	5506	+	.	ID="RND-1_FAMILY-145";Tend="1735";Tstart="954";shortTE="F";uid="fc08eb11-71f6-490b-8fa5-743ae5e403f0"
NW_015368270.1	RepeatMasker	LINE/I	847519	848025	2365	+	.	ID="RND-5_FAMILY-4546";Tend="892";Tstart="386";shortTE="F";uid="9f2a7095-ee1a-4f45-a08f-3607f3ce37f1"
NW_015368270.1	RepeatMasker	LINE/I-Jockey	312877	313279	1755	+	.	ID="RND-6_FAMILY-4634";TEgroup="ctg_29%7CRND-6_FAMILY-4634%7C1";Tend="845";Tstart="450";shortTE="F";uid="2f1a6ff0-82a6-4c5c-8dd9-1a9c59e740c0"
NW_015368270.1	RepeatMasker	DNA	318022	318585	1159	+	.	ID="DNA4-3_AP";Tend="615";Tstart="4";shortTE="F";uid="736633eb-e6fb-486d-8fc3-a32031c737e1"
NW_015368270.1	RepeatMasker	LINE/I-Jockey	1048519	1048736	427	+	.	ID="RND-6_FAMILY-557";Tend="1600";Tstart="1395";shortTE="F";uid="bcc6f971-6ee2-4903-acc6-4b2c56d6aa65"
NW_015368270.1	RepeatMasker	DNA/hAT-hAT19	473306	473446	797	+	.	ID="HAT-N4_AP";Tend="808";Tstart="668";shortTE="F";uid="067cbfa3-0c72-40ad-b44c-077beae70b88"
NW_015368270.1	RepeatMasker	DNA/hAT-hAT19	680904	681132	1403	+	.	ID="RND-5_FAMILY-2542";Tend="1203";Tstart="960";shortTE="F";uid="cbfd9896-58f9-4ce7-9db4-08fc03a28e1a"
NW_015368270.1	RepeatMasker	Unknown	872484	872829	1912	+	.	ID="RND-4_FAMILY-891";Tend="1240";Tstart="872";shortTE="F";uid="48b5e47a-10f7-420a-8bbe-0307d75b573e"
NW_015368270.1	RepeatMasker	Unknown	792626	792810	1629	+	.	ID="RND-6_FAMILY-6704";Tend="1139";Tstart="956";shortTE="F";uid="052cb186-b991-4ea7-a5c7-991c86833955"
NW_015368270.1	RepeatMasker	Unknown	798263	798374	778	+	.	ID="RND-1_FAMILY-83";Tend="1538";Tstart="1427";shortTE="F";uid="0cc5536a-edda-47bb-aaf7-c8cb19bda651"
NW_015368270.1	RepeatMasker	Retroposon?	532250	533069	2150	+	.	ID="SINE2-1_AP";Tend="1460";Tstart="649";shortTE="F";uid="81bccf5e-5296-4ab8-8dea-4dc3359366c1"
NW_015368270.1	RepeatMasker	DNA	702254	702455	870	+	.	ID="DNAX-10_AP";Tend="222";Tstart="1";shortTE="F";uid="06bcd02b-9017-4eda-be4a-74f057143b13"
NW_015368270.1	RepeatMasker	DNA/hAT-Ac	340096	340240	608	+	.	ID="DNA8-91B_AP";Tend="630";Tstart="480";shortTE="F";uid="94ddeb95-585d-4cac-b15c-0897881b3621"
NW_015368270.1	RepeatMasker	Unknown	815043	815555	4097	+	.	ID="RND-1_FAMILY-8";Tend="1509";Tstart="1008";shortTE="F";uid="b85a1d02-5680-430e-9b00-fd21fd2e8dd5"
NW_015368270.1	RepeatMasker	Unknown	858943	859894	7266	+	.	ID="RND-1_FAMILY-160";Tend="1437";Tstart="485";shortTE="F";uid="927b7e10-a6c6-4754-bda4-31af2d919527"
NW_015368270.1	RepeatMasker	LINE/R1-LOA	771293	771556	497	+	.	ID="RND-4_FAMILY-280";Tend="1279";Tstart="1018";shortTE="F";uid="74060c59-4035-4a2e-94f4-5aa20f8d9d9e"
NW_015368270.1	RepeatMasker	LINE/I-Jockey	767916	768033	423	+	.	ID="RND-6_FAMILY-3814";Tend="1143";Tstart="1031";shortTE="F";uid="74400c55-6b3a-485f-a3c8-5f57b5e4da32"
NW_015368270.1	RepeatMasker	DNA/hAT-Charlie	1075028	1075207	852	+	.	ID="RND-5_FAMILY-6675";Tend="1140";Tstart="962";shortTE="F";uid="6798834e-e924-460c-a1d3-b273005f1a17"
NW_015368270.1	RepeatMasker	DNA/hAT-Charlie	896079	896219	931	+	.	ID="HAT-N14_AP";Tend="302";Tstart="162";shortTE="F";uid="3699f461-afa8-47af-978b-df2bc2554469"
NW_015368270.1	RepeatMasker	DNA	17150	17485	1523	+	.	ID="TTAA2C_AP";Tend="422";Tstart="91";shortTE="F";uid="6d7b0b47-63e5-40dc-a43a-ff9a72e92b46"
NW_015368270.1	RepeatMasker	RC/Helitron	207652	207894	1148	+	.	ID="RND-6_FAMILY-7159";Tend="1138";Tstart="964";shortTE="F";uid="4ef21f18-0b9c-4e5a-86fc-be0afb84a018"
NW_015368270.1	RepeatMasker	DNA/hAT-hAT19	587174	587853	4579	+	.	ID="RND-4_FAMILY-1517";Tend="1626";Tstart="940";shortTE="F";uid="26156c0a-1dca-422e-ad42-a01440f47f72"
NW_015368270.1	RepeatMasker	Unknown	864815	865003	1088	+	.	ID="RND-6_FAMILY-4404";Tend="1400";Tstart="1215";shortTE="F";uid="b9849925-f674-4a7b-9e0b-9cdcb9f7f6d8"
NW_015368270.1	RepeatMasker	Retroposon?	607927	608055	421	+	.	ID="RND-5_FAMILY-3049";Tend="1107";Tstart="977";shortTE="F";uid="85baab2a-0768-4f28-8f9f-4d1b86a907c5"
NW_015368270.1	RepeatMasker	Retroposon?	533622	534592	1095	+	.	ID="SINE2-1_AP";TEgroup="ctg_29%7CSINE2-1_AP%7C1";Tend="1769";Tstart="484";shortTE="F";uid="7a04e4df-8d5c-4755-98e0-55123dcd65aa"
NW_015368270.1	RepeatMasker	DNA/hAT	351943	352136	1104	+	.	ID="DNA8-68_AP";Tend="214";Tstart="13";shortTE="F";uid="90a53af0-7a0e-4735-b850-e49869622c5f"
NW_015368270.1	RepeatMasker	Retroposon?	380770	381812	5080	+	.	ID="RND-6_FAMILY-596";Tend="1300";Tstart="237";shortTE="F";uid="36fc9e23-8e4f-4cad-971d-e5657251a623"
NW_015368270.1	RepeatMasker	RC/Helitron	296726	297740	3344	+	.	ID="RND-6_FAMILY-25982";Tend="1805";Tstart="492";shortTE="F";uid="c75d35d4-06b9-4821-b1ed-9fef046904db"
NW_015368270.1	RepeatMasker	DNA/hAT-hAT19	654666	655064	2074	+	.	ID="DNA8-97_AP";Tend="351";Tstart="3";shortTE="F";uid="a6caf0ee-5aa8-4c90-bfe4-e1aeafe9f105"
NW_015368270.1	RepeatMasker	DNA/hAT?	108242	108395	830	+	.	ID="RND-4_FAMILY-1826";Tend="517";Tstart="361";shortTE="F";uid="92ab3833-2fba-4bbb-9fa5-544427e4bd93"
NW_015368270.1	RepeatMasker	DNA	82067	82455	897	+	.	ID="TTAA2C_AP";Tend="406";Tstart="1";shortTE="F";uid="8aed3ba2-9d88-4b91-a2c0-c363d4f2efce"
NW_015368270.1	RepeatMasker	Unknown	864611	864721	880	+	.	ID="RND-3_FAMILY-226";Tend="1673";Tstart="1563";shortTE="F";uid="958182b1-09f7-438b-aee1-60ed3dd8b22c"
NW_015368270.1	RepeatMasker	DNA	509057	509473	2068	+	.	ID="TTAA3B_AP";Tend="433";Tstart="1";shortTE="F";uid="04f571bd-d14d-47b6-a6bc-16258412f202"
NW_015368270.1	RepeatMasker	LINE/R1	711991	712191	471	+	.	ID="SART-9_API";Tend="3582";Tstart="3385";shortTE="F";uid="9c662600-6ad1-4aaf-a4ea-ace81665b22c"
NW_015368270.1	RepeatMasker	DNA/MULE-MuDR	829995	830774	3713	+	.	ID="RND-5_FAMILY-2022";Tend="1607";Tstart="797";shortTE="F";uid="bab1298c-93ce-4e1a-98ca-8fcf07bfb9ac"
NW_015368270.1	RepeatMasker	LINE/I-Jockey	724678	725100	1241	+	.	ID="RND-6_FAMILY-7250";Tend="2056";Tstart="1612";shortTE="F";uid="a449ad58-3af7-4da6-a98c-4e290b656733"
NW_015368270.1	RepeatMasker	Unknown	521977	522212	1960	+	.	ID="RND-1_FAMILY-133";Tend="1175";Tstart="940";shortTE="F";uid="f63ebfff-d5a9-4738-bf7f-3b1c44f7dccf"
NW_015368270.1	RepeatMasker	LINE/I	168714	169128	1145	+	.	ID="RND-4_FAMILY-2821";Tend="1334";Tstart="921";shortTE="F";uid="6528a8fe-3216-48a0-903f-8b346cefa40c"
NW_015368270.1	RepeatMasker	DNA/hAT	976002	976433	2745	+	.	ID="RND-4_FAMILY-1157";Tend="1406";Tstart="946";shortTE="F";uid="ff851d67-6f97-4b24-aba5-b9e11b2349fa"
NW_015368270.1	RepeatMasker	Unknown	878226	878561	2411	+	.	ID="RND-1_FAMILY-3";Tend="1331";Tstart="982";shortTE="F";uid="0edbcbcd-921a-41c9-b8f5-7d23d0a4cc1d"
NW_015368270.1	RepeatMasker	LINE/RTE-BovB	404449	405047	1301	+	.	ID="RND-5_FAMILY-981";Tend="1312";Tstart="715";shortTE="F";uid="7c88e58e-082d-40f0-8c6e-2f414dd3a112"
NW_015368270.1	RepeatMasker	DNA	272862	273269	436	+	.	ID="DNA4-3_AP";Tend="441";Tstart="4";shortTE="F";uid="2bef26fc-a4d9-40be-8e2a-23c3ccc7f9db"
NW_015368270.1	RepeatMasker	RC/Helitron	313293	313614	409	+	.	ID="RND-6_FAMILY-11409";Tend="1374";Tstart="1060";shortTE="F";uid="3a053e98-315f-4a04-9230-c6b058a23ee5"
NW_015368270.1	RepeatMasker	LTR/Copia	719734	720039	1421	+	.	ID="RND-6_FAMILY-1776";Tend="1079";Tstart="765";shortTE="F";uid="f6382434-f668-40e7-bb03-b9297f48c54e"
NW_015368270.1	RepeatMasker	DNA/MULE-NOF	301669	301943	439	+	.	ID="rnd-6_family-10698";Tend="1498";Tstart="1067";shortTE="F";uid="76518dbc-7c8e-4b21-9c4e-403236c7df46"
NW_015368270.1	RepeatMasker	DNA/hAT-Ac	937344	937504	652	+	.	ID="DNA8-91B_AP";Tend="648";Tstart="482";shortTE="F";uid="bfeed1e0-e3da-4ed1-a4b5-13a8e9939d47"
NW_015368270.1	RepeatMasker	DNA/hAT-Tip100	194970	195074	462	+	.	ID="DNA8-63_AP";Tend="114";Tstart="2";shortTE="F";uid="d2bd07c6-9fe9-4043-9815-c0df19318917"
NW_015368270.1	RepeatMasker	LINE/I-Jockey	983868	984067	526	+	.	ID="RND-5_FAMILY-2323";Tend="434";Tstart="235";shortTE="F";uid="3e7a56a4-fa83-4e68-aa92-79c6d1cc7eda"
NW_015368270.1	RepeatMasker	DNA/hAT-Charlie	303561	303899	564	+	.	ID="HAT-1_DAN";Tend="2870";Tstart="2526";shortTE="F";uid="4594f85d-c4fa-4ee0-aa72-f1ef7e12a2ed"
NW_015368270.1	RepeatMasker	LINE/I	659505	659752	516	+	.	ID="RND-5_FAMILY-3592";Tend="1361";Tstart="1120";shortTE="F";uid="5a446d4d-7bf3-4ee5-8151-2b69a1e0fb2e"
NW_015368270.1	RepeatMasker	DNA/hAT-Tip100	496720	497067	1378	+	.	ID="RND-5_FAMILY-5502";Tend="1288";Tstart="946";shortTE="F";uid="3175fd72-01b4-4402-877f-09668f306823"
NW_015368270.1	RepeatMasker	Unknown	1000139	1000473	2576	+	.	ID="RND-6_FAMILY-4143";Tend="1162";Tstart="828";shortTE="F";uid="0e0e7cc6-8a99-42d1-9af4-9421918d7550"
NW_015368270.1	RepeatMasker	Unknown	60787	60986	1439	+	.	ID="RND-1_FAMILY-75";Tend="1133";Tstart="936";shortTE="F";uid="1fef67de-2c53-46d5-873a-cc1a3986207e"
NW_015368270.1	RepeatMasker	RC/Helitron	108636	108929	1665	+	.	ID="RND-5_FAMILY-4810";Tend="1255";Tstart="964";shortTE="F";uid="6af43dcc-0028-4e46-b83e-2727b0e469b7"
NW_015368270.1	RepeatMasker	LTR/Copia	428202	428859	2915	+	.	ID="RND-6_FAMILY-1776";Tend="1437";Tstart="763";shortTE="F";uid="fc4e1669-f07b-47fe-92f8-9772fb3ebcc2"
NW_015368270.1	RepeatMasker	DNA/MULE-MuDR	184070	185554	8324	+	.	ID="RND-6_FAMILY-344";Tend="1424";Tstart="171";shortTE="F";uid="0a853698-fa98-407a-a655-d43fa9e5a4be"
NW_015368270.1	RepeatMasker	RC/Helitron	306210	306321	404	+	.	ID="RND-1_FAMILY-134";Tend="851";Tstart="743";shortTE="F";uid="3a41d920-7a74-4971-9c04-2911d74b1ee6"
NW_015368270.1	RepeatMasker	DNA	401727	402035	770	+	.	ID="DNA4-2_AP";Tend="325";Tstart="4";shortTE="F";uid="7f84e549-d403-4e49-b388-842ace3b9a2b"
NW_015368270.1	RepeatMasker	RC/Helitron	208031	208848	4893	+	.	ID="RND-5_FAMILY-4810";Tend="1684";Tstart="890";shortTE="F";uid="b736850b-5b4c-4533-b2ce-dec38622a2aa"
NW_015368270.1	RepeatMasker	Retroposon?	540788	541758	1088	+	.	ID="SINE2-1_AP";TEgroup="ctg_29%7CSINE2-1_AP%7C2";Tend="1769";Tstart="484";shortTE="F";uid="3b5ceaf9-0654-4c0d-90d0-91f54d2a9d3d"
NW_015368270.1	RepeatMasker	Unknown	257732	258047	750	+	.	ID="RND-1_FAMILY-156";Tend="1214";Tstart="897";shortTE="F";uid="2ce984c3-7229-4531-a499-17fbeba68324"
NW_015368270.1	RepeatMasker	Unknown	773712	773856	1148	+	.	ID="RND-5_FAMILY-316";Tend="1129";Tstart="985";shortTE="F";uid="333cf1cd-8119-4678-accb-20ad032c2083"
NW_015368270.1	RepeatMasker	DNA	596768	597483	919	+	.	ID="DNA4-2_AP";Tend="769";Tstart="1";shortTE="F";uid="b4574948-58c8-403c-8246-c7c1b6868839"
NW_015368270.1	RepeatMasker	DNA/Sola-2	1011411	1012067	1351	+	.	ID="RND-1_FAMILY-15";TEgroup="ctg_29%7CRND-1_FAMILY-15%7C1";Tend="1308";Tstart="995";shortTE="F";uid="f2ac4981-2cdc-4f25-8c7d-9d3dd5f58b89"
NW_015368270.1	RepeatMasker	Unknown	330671	330883	1539	+	.	ID="RND-1_FAMILY-75";Tend="1135";Tstart="929";shortTE="F";uid="f3e7b783-c3c3-4e60-8e55-a12a741b7877"
NW_015368270.1	RepeatMasker	LINE/R1	230477	231075	3152	+	.	ID="RND-5_FAMILY-394";Tend="1720";Tstart="1141";shortTE="F";uid="71b08318-5772-42c5-bf87-02878fdee511"
NW_015368270.1	RepeatMasker	DNA/hAT-hAT19	681332	681650	1974	+	.	ID="RND-5_FAMILY-2542";Tend="1532";Tstart="1188";shortTE="F";uid="dc91f367-72ab-4cfd-ac38-2fc09b1b7805"
NW_015368270.1	RepeatMasker	LTR/Copia	497025	497521	1513	+	.	ID="RND-6_FAMILY-1776";Tend="1279";Tstart="765";shortTE="F";uid="9b590d56-a47d-4928-b1f2-bced2fad4666"
NW_015368270.1	RepeatMasker	LINE/I	416333	417029	4135	+	.	ID="RND-4_FAMILY-2821";Tend="1333";Tstart="643";shortTE="F";uid="5beae2c0-dca5-460d-8cdc-99102eb297c2"
NW_015368270.1	RepeatMasker	RC/Helitron	349538	349734	997	+	.	ID="RND-1_FAMILY-6";Tend="1079";Tstart="886";shortTE="F";uid="a463058e-fa11-40c3-aba6-24d3e74f7280"
NW_015368270.1	RepeatMasker	LINE/R1-LOA	229594	229830	1509	+	.	ID="RND-4_FAMILY-280";Tend="1440";Tstart="1201";shortTE="F";uid="c746f09c-736e-477c-a3ca-e04f4e087c9c"
NW_015368270.1	RepeatMasker	Retroposon?	429026	430332	3704	+	.	ID="SINE2-1_AP";Tend="1761";Tstart="464";shortTE="F";uid="f7cc7655-85dd-4a35-8c90-2f78329ed276"
NW_015368270.1	RepeatMasker	Unknown	145213	145607	1044	+	.	ID="RND-5_FAMILY-3621";Tend="1064";Tstart="700";shortTE="F";uid="97248b6e-f00b-4db9-92eb-d6158e7fe49d"
NW_015368270.1	RepeatMasker	Unknown	232623	233307	3299	-	.	ID="RND-4_FAMILY-761";Tend="1522";Tstart="845";shortTE="F";uid="64ce79b2-7d89-41d0-a77f-b5df3ef29141"
NW_015368270.1	RepeatMasker	DNA/hAT-hAT19	287307	287552	1011	-	.	ID="DNA8-52B_AP";Tend="263";Tstart="1";shortTE="F";uid="97fae1f7-e1dc-4a7c-afbe-e16e8825c0de"
NW_015368270.1	RepeatMasker	Unknown	378917	379175	1218	-	.	ID="RND-1_FAMILY-203";Tend="1398";Tstart="1146";shortTE="F";uid="93456026-a065-4086-bd08-f7b97cbf4d27"
NW_015368270.1	RepeatMasker	DNA/MULE-MuDR	229023	229139	473	-	.	ID="RND-6_FAMILY-1051";Tend="1437";Tstart="1316";shortTE="F";uid="765286c8-5957-47e5-8973-105292ec245e"
NW_015368270.1	RepeatMasker	RC/Helitron	108448	108575	492	-	.	ID="RND-6_FAMILY-6574";Tend="711";Tstart="585";shortTE="F";uid="248cf73f-8e2f-47cf-964e-a348df976f85"
NW_015368270.1	RepeatMasker	Unknown	860627	861115	886	-	.	ID="RND-6_FAMILY-3189";Tend="1199";Tstart="720";shortTE="F";uid="d4a66a7e-7643-46cb-acd0-1daaa671db1a"
NW_015368270.1	RepeatMasker	Unknown	1075164	1075296	479	-	.	ID="RND-1_FAMILY-197";Tend="1082";Tstart="949";shortTE="F";uid="bc20af82-64a8-48e2-b857-c957438045c4"
NW_015368270.1	RepeatMasker	DNA	913483	914004	3290	-	.	ID="RND-5_FAMILY-9416";Tend="1404";Tstart="894";shortTE="F";uid="178b426b-42cb-4ae1-a502-f191f8b34cbb"
NW_015368270.1	RepeatMasker	Retroposon?	449221	449389	894	-	.	ID="SINE2-2_AP";Tend="1392";Tstart="1221";shortTE="F";uid="5d51c6e3-01c6-4d26-b918-25a1eba4af11"
NW_015368270.1	RepeatMasker	Unknown	492085	492211	878	-	.	ID="RND-1_FAMILY-43";Tend="1018";Tstart="892";shortTE="F";uid="725326bf-c646-4dd6-9541-c8bddb0f2cd5"
NW_015368270.1	RepeatMasker	LINE/R1	186488	187774	8077	-	.	ID="RND-5_FAMILY-394";Tend="1842";Tstart="562";shortTE="F";uid="6c984457-7f5b-4e5c-838a-6af1f4bd6a07"
NW_015368270.1	RepeatMasker	DNA/hAT-Tip100	241942	242527	3245	-	.	ID="RND-5_FAMILY-1973";Tend="1543";Tstart="949";shortTE="F";uid="257624f7-85c0-4db0-94d4-735c5d42ca16"
NW_015368270.1	RepeatMasker	LINE/I-Jockey	463920	464877	704	-	.	ID="RND-5_FAMILY-1294";Tend="1295";Tstart="594";shortTE="F";uid="b6ad9ea4-1c8f-4eb2-84f2-3bbe741377f0"
NW_015368270.1	RepeatMasker	Unknown	972738	973188	3650	-	.	ID="RND-1_FAMILY-83";Tend="1526";Tstart="1069";shortTE="F";uid="616c6a75-6c52-4372-88ac-05ed617e63dc"
NW_015368270.1	RepeatMasker	DNA/hAT-Tip100	380488	380806	1709	-	.	ID="RND-1_FAMILY-194";Tend="1036";Tstart="723";shortTE="F";uid="e5f67dd2-6b83-4ad5-bbca-db0cfa647861"
NW_015368270.1	RepeatMasker	DNA	467304	467485	431	-	.	ID="DNA4-3_AP";Tend="308";Tstart="135";shortTE="F";uid="9d8b73bb-a74e-403a-b42f-30a607d87cd4"
NW_015368270.1	RepeatMasker	DNA	592795	593337	487	-	.	ID="DNA4-2_AP";TEgroup="ctg_29%7CDNA4-2_AP%7C1";Tend="730";Tstart="1";shortTE="F";uid="65c5b022-b4ad-4d91-bda9-38ae8fc10329"
NW_015368270.1	RepeatMasker	Unknown	517661	518082	1037	-	.	ID="RND-1_FAMILY-83";Tend="1523";Tstart="960";shortTE="F";uid="366a5406-0e39-4513-8cde-657ac456cbc1"
NW_015368270.1	RepeatMasker	DNA	1053116	1053320	993	-	.	ID="TTAA8_AP";Tend="210";Tstart="1";shortTE="F";uid="a3f880e2-b1e9-4c19-ae71-08c9508d3b55"
NW_015368270.1	RepeatMasker	Unknown	385653	385882	1156	-	.	ID="RND-6_FAMILY-8953";Tend="1343";Tstart="1087";shortTE="F";uid="f0828d96-09c9-4f8b-895a-a499f486601f"
NW_015368270.1	RepeatMasker	Retroposon?	811551	811994	2010	-	.	ID="SINE2-2_AP";Tend="1998";Tstart="1149";shortTE="F";uid="90dfa419-f5f4-4162-8c15-6a68a8c51e37"
NW_015368270.1	RepeatMasker	Unknown	169174	169387	1431	-	.	ID="RND-1_FAMILY-175";Tend="1153";Tstart="935";shortTE="F";uid="af86fb3a-8954-4718-8d08-45bf88bf6ee2"
NW_015368270.1	RepeatMasker	Unknown	1035866	1036306	2236	-	.	ID="RND-6_FAMILY-5725";Tend="666";Tstart="204";shortTE="F";uid="4e036a77-e360-4552-9670-7f74aab68fd4"
NW_015368270.1	RepeatMasker	DNA	821893	822095	452	-	.	ID="dna4-2b_ap";Tend="255";Tstart="43";shortTE="F";uid="2ef380d0-b00b-4b80-b986-0f733c0ee51e"
NW_015368270.1	RepeatMasker	Unknown	586391	586631	1193	-	.	ID="RND-1_FAMILY-43";Tend="1042";Tstart="827";shortTE="F";uid="76e32a94-c93e-4366-976b-1f883a09306b"
NW_015368270.1	RepeatMasker	DNA	125290	125463	448	-	.	ID="RND-5_FAMILY-8540";Tend="1447";Tstart="1275";shortTE="F";uid="1c48faa9-86c8-4599-a534-343e829f575f"
NW_015368270.1	RepeatMasker	LINE/I	190776	191957	6332	-	.	ID="RND-6_FAMILY-1726";Tend="1673";Tstart="518";shortTE="F";uid="485408e7-3322-4893-9227-7fdc912f4bff"
NW_015368270.1	RepeatMasker	Unknown	324205	324546	1309	-	.	ID="RND-5_FAMILY-1313";Tend="1171";Tstart="852";shortTE="F";uid="a7a20d34-fb3f-43df-8eb9-4e7ee213521a"
NW_015368270.1	RepeatMasker	DNA/Ginger	952921	953459	3512	-	.	ID="RND-1_FAMILY-20";Tend="1493";Tstart="960";shortTE="F";uid="7f911c15-7c27-4ab4-9065-bb456ae01915"
NW_015368270.1	RepeatMasker	DNA	686927	687063	607	-	.	ID="ttaa3_ap";Tend="105";Tstart="1";shortTE="F";uid="8ab71694-062c-4251-bf6a-06a4f08d7116"
NW_015368270.1	RepeatMasker	DNA/TcMar-Mariner	554231	554474	425	-	.	ID="MARINER-N19C_HSAL";Tend="469";Tstart="240";shortTE="F";uid="828c9207-f07d-4e0e-a8ce-83e49cbed156"
NW_015368270.1	RepeatMasker	Unknown	589189	589431	1888	-	.	ID="RND-1_FAMILY-199";Tend="1163";Tstart="928";shortTE="F";uid="c01bf214-9160-4947-b02a-b19051a14610"
NW_015368270.1	RepeatMasker	RC/Helitron	943888	945356	2339	-	.	ID="RND-6_FAMILY-9203";TEgroup="ctg_29%7CRND-6_FAMILY-9203%7C1";Tend="2171";Tstart="406";shortTE="F";uid="acaa7696-5b1a-4fec-9fa1-634682b88d80"
NW_015368270.1	RepeatMasker	DNA/Kolobok-E	533220	533397	526	-	.	ID="KOLOBOKE-2_AP";Tend="1322";Tstart="1140";shortTE="F";uid="8e076c54-86cd-4506-a7b9-793af8a36cfa"
NW_015368270.1	RepeatMasker	Unknown	188747	188913	940	-	.	ID="RND-5_FAMILY-3837";Tend="731";Tstart="483";shortTE="F";uid="aee4578e-b802-4af8-8266-d2609f4c13ee"
NW_015368270.1	RepeatMasker	Unknown	1041616	1042307	4306	-	.	ID="RND-6_FAMILY-5725";Tend="1389";Tstart="744";shortTE="F";uid="6f1969e9-3744-441a-bc64-6c6fe7c63205"
NW_015368270.1	RepeatMasker	Unknown	838976	839235	1720	-	.	ID="RND-1_FAMILY-0";Tend="1197";Tstart="948";shortTE="F";uid="8d8487c2-156e-4fa9-bb45-f8c956deb149"
NW_015368270.1	RepeatMasker	Unknown	322591	322769	1229	-	.	ID="RND-1_FAMILY-124";Tend="1262";Tstart="1098";shortTE="F";uid="71affa7d-db33-45a2-8fc3-107017713a66"
NW_015368270.1	RepeatMasker	Unknown	802149	802515	2343	-	.	ID="RND-5_FAMILY-3521";Tend="1252";Tstart="874";shortTE="F";uid="db5beea7-cc2b-4a3e-ab99-c4ab138a39e5"
NW_015368270.1	RepeatMasker	DNA/hAT-Ac	1024169	1024436	1404	-	.	ID="DNA8-14_AP";Tend="271";Tstart="1";shortTE="F";uid="7f3bc82f-0f1d-4b2a-a772-32c115d87c46"
NW_015368270.1	RepeatMasker	DNA	1068333	1068574	1415	-	.	ID="DNA4-3_AP";Tend="635";Tstart="390";shortTE="F";uid="94bbd290-fdcc-424e-ab70-5dcdfc624968"
NW_015368270.1	RepeatMasker	DNA/hAT-Charlie	648768	649266	3244	-	.	ID="RND-5_FAMILY-6675";Tend="1436";Tstart="959";shortTE="F";uid="20294511-7b3f-4444-9373-82a429316af4"
NW_015368270.1	RepeatMasker	DNA/hAT-hAT19	156627	156734	566	-	.	ID="hat-n18_ap";Tend="813";Tstart="715";shortTE="F";uid="512bbe0e-9ecc-44fa-b15d-3a544dee01ea"
NW_015368270.1	RepeatMasker	LINE/RTE-BovB	133095	134238	462	-	.	ID="RND-5_FAMILY-92";Tend="1670";Tstart="504";shortTE="F";uid="20cee030-5cb4-46d6-9c12-39418568b966"
NW_015368270.1	RepeatMasker	Unknown	378191	378327	765	-	.	ID="RND-5_FAMILY-2577";Tend="847";Tstart="705";shortTE="F";uid="c723ee40-0bf7-46ff-b09c-29d874b615a1"
NW_015368270.1	RepeatMasker	DNA	652890	653257	979	-	.	ID="TTAA3B_AP";Tend="436";Tstart="1";shortTE="F";uid="81b895ba-6040-41c2-8831-672b12cfe5ee"
NW_015368270.1	RepeatMasker	DNA/hAT	998572	998717	692	-	.	ID="DNA8-105_AP";Tend="424";Tstart="268";shortTE="F";uid="72c980b8-6aa0-4565-9d09-46603d7c9a9d"
NW_015368270.1	RepeatMasker	Retroposon?	497527	497636	559	-	.	ID="SINE2-2_AP";Tend="1394";Tstart="1283";shortTE="F";uid="289fadf5-54e9-42a1-8d56-322df384c059"
NW_015368270.1	RepeatMasker	DNA	158664	159065	1727	-	.	ID="RND-5_FAMILY-962";Tend="1736";Tstart="1376";shortTE="F";uid="ce143e14-bb43-4fe7-972c-ae8b620568c1"
NW_015368270.1	RepeatMasker	LINE/I	776318	776664	914	-	.	ID="RND-5_FAMILY-5537";Tend="1405";Tstart="1076";shortTE="F";uid="ce86b353-2ae9-4945-a4d5-dfd1bf2ee441"
NW_015368270.1	RepeatMasker	Unknown	1034782	1035473	4306	-	.	ID="RND-6_FAMILY-5725";Tend="1389";Tstart="744";shortTE="F";uid="f9ec4f2a-4462-4657-bad7-257386b92b48"
NW_015368270.1	RepeatMasker	DNA/MULE-MuDR	522206	522307	815	-	.	ID="RND-5_FAMILY-2819";Tend="1036";Tstart="935";shortTE="F";uid="2c114a97-12f7-4a6c-b3ab-12061e00c76f"
NW_015368270.1	RepeatMasker	LINE/I	406492	406717	1825	-	.	ID="RND-1_FAMILY-116";Tend="1203";Tstart="966";shortTE="F";uid="f8eccd5f-817e-4c4b-b75d-c4cfe8658103"
NW_015368270.1	RepeatMasker	DNA	79690	80126	3491	-	.	ID="RND-6_FAMILY-2733";Tend="1315";Tstart="878";shortTE="F";uid="4f442f12-601e-4329-841b-d4a2f7d23b43"
NW_015368270.1	RepeatMasker	DNA/hAT-Tip100	1062502	1062686	428	-	.	ID="RND-5_FAMILY-2451";Tend="1083";Tstart="897";shortTE="F";uid="c5ef7bf1-1975-4564-9dd3-d789a7bdadab"
NW_015368270.1	RepeatMasker	DNA/TcMar-Pogo	945447	945691	1054	-	.	ID="RND-5_FAMILY-1536";Tend="1048";Tstart="822";shortTE="F";uid="9f2b7386-cb0f-43dd-9e7e-e17883348e25"
NW_015368270.1	RepeatMasker	DNA/TcMar-m44?	1012725	1012848	507	-	.	ID="dnax-4b_ap";Tend="125";Tstart="1";shortTE="F";uid="6f214d32-5acd-4b87-8efc-d862a6a7ee94"
NW_015368270.1	RepeatMasker	Unknown	323171	323351	1563	-	.	ID="RND-1_FAMILY-124";Tend="1105";Tstart="925";shortTE="F";uid="20674470-f59d-454d-8980-e64ed6ad6456"
NW_015368270.1	RepeatMasker	Unknown	258189	258500	1301	-	.	ID="RND-4_FAMILY-891";Tend="1186";Tstart="872";shortTE="F";uid="9e12ac5e-02a8-4e56-a6fa-df68fd61ee78"
NW_015368270.1	RepeatMasker	Unknown	519883	520504	3675	-	.	ID="RND-5_FAMILY-1660";Tend="1513";Tstart="832";shortTE="F";uid="a33068e7-1c2e-4509-b56f-1fd1f00991fa"
NW_015368270.1	RepeatMasker	DNA/hAT-hAT19	280457	280982	582	-	.	ID="DNA8-64B_AP";TEgroup="ctg_29%7CDNA8-64B_AP%7C1";Tend="922";Tstart="2";shortTE="F";uid="023e2fe6-a8f1-4fe1-bb65-3ad2730ecb38"
NW_015368270.1	RepeatMasker	Retroposon?	437302	437527	790	-	.	ID="SINE2-1_AP";Tend="1224";Tstart="1035";shortTE="F";uid="702ce91a-7c0b-4821-aef1-24cb8de2686f"
NW_015368270.1	RepeatMasker	Unknown	173565	173894	1367	-	.	ID="RND-1_FAMILY-2";Tend="1231";Tstart="920";shortTE="F";uid="ab7039b7-279c-43ca-98ae-e948b4f66ab9"
NW_015368270.1	RepeatMasker	LINE/I	778847	779253	2966	-	.	ID="RND-6_FAMILY-139";Tend="979";Tstart="573";shortTE="F";uid="4a54ed65-f47a-4743-9644-aa92a72d479f"
NW_015368270.1	RepeatMasker	Unknown	571601	571902	989	-	.	ID="RND-6_FAMILY-2868";Tend="1615";Tstart="1266";shortTE="F";uid="0042b70f-fbc5-4a02-888e-50a830af1e7e"
NW_015368270.1	RepeatMasker	DNA	807177	807883	550	-	.	ID="DNA4-2_AP";TEgroup="ctg_29%7CDNA4-2_AP%7C2";Tend="769";Tstart="2";shortTE="F";uid="7df23ffc-af3d-402d-832f-d6c7923aa643"
NW_015368270.1	RepeatMasker	DNA/MULE-NOF	876935	877538	1267	-	.	ID="RND-6_FAMILY-3259";Tend="1444";Tstart="939";shortTE="F";uid="e7b31ca1-5190-441f-9e39-fd9899de4a5f"
NW_015368270.1	RepeatMasker	DNA/TcMar-Pogo	819269	819864	2182	-	.	ID="RND-6_FAMILY-181";Tend="851";Tstart="255";shortTE="F";uid="b191a00b-6030-427a-b6ab-6330b147fcb3"
NW_015368270.1	RepeatMasker	LTR/Copia	381879	382313	1756	-	.	ID="RND-6_FAMILY-1776";Tend="1514";Tstart="1101";shortTE="F";uid="deaab8cc-ef80-4fe6-955b-eba74d8ca460"
NW_015368270.1	RepeatMasker	Retroposon?	459849	460227	890	-	.	ID="SINE2-2_AP";Tend="1909";Tstart="1577";shortTE="F";uid="0b203d79-9a8f-4e60-9e87-ba0bc2012d52"
NW_015368270.1	RepeatMasker	DNA/MULE-MuDR	8391	8830	566	-	.	ID="MUDR4X_AP";Tend="1427";Tstart="991";shortTE="F";uid="a6b0e971-5959-439a-aff9-b8d2a475233c"
NW_015368270.1	RepeatMasker	DNA	579588	580198	954	-	.	ID="DNA4-3_AP";Tend="613";Tstart="1";shortTE="F";uid="538a60d5-eb73-408a-8270-23b611a32772"
NW_015368270.1	RepeatMasker	DNA	55520	55727	959	-	.	ID="DNAX-10_AP";Tend="218";Tstart="2";shortTE="F";uid="9c83ea5a-94fd-40a7-b4e8-c96c5a76acf6"
NW_015368270.1	RepeatMasker	DNA/Ginger	430927	431641	5121	-	.	ID="RND-1_FAMILY-20";Tend="1643";Tstart="930";shortTE="F";uid="517cb182-be7b-4af7-b058-485da045d434"
NW_015368270.1	RepeatMasker	Unknown	916891	917210	1749	-	.	ID="RND-5_FAMILY-6391";TEgroup="ctg_29%7CRND-5_FAMILY-6391%7C1";Tend="1392";Tstart="901";shortTE="F";uid="bb26bc36-f1f2-4263-90f7-16d426377f90"
NW_015368270.1	RepeatMasker	DNA/hAT	816307	816474	425	-	.	ID="DNA8-17_AP";Tend="157";Tstart="1";shortTE="F";uid="5ecc4378-3570-4ddd-a404-1bfce8b56b32"
NW_015368270.1	RepeatMasker	DNA/Kolobok-E	540386	540563	526	-	.	ID="KOLOBOKE-2_AP";Tend="1322";Tstart="1140";shortTE="F";uid="8f0663af-30ff-4c3b-8008-8bd019250203"
NW_015368270.1	RepeatMasker	Unknown	772678	772841	1181	-	.	ID="RND-3_FAMILY-226";Tend="1671";Tstart="1508";shortTE="F";uid="4fd9c2e2-44e5-47b6-8bb0-54d7bda364a9"
NW_015368270.1	RepeatMasker	Unknown	758417	758729	458	-	.	ID="RND-6_FAMILY-3861";Tend="731";Tstart="519";shortTE="F";uid="878810a1-23f9-4df5-ae1c-721b4d6cf07a"
NW_015368270.1	RepeatMasker	Unknown	549359	549651	1041	-	.	ID="RND-1_FAMILY-2";Tend="1222";Tstart="930";shortTE="F";uid="846e960b-4b08-4b89-96af-abdca633c1a1"
NW_015368270.1	RepeatMasker	DNA/MULE-MuDR	520740	520936	536	-	.	ID="MUDR2X_AP";Tend="1865";Tstart="1661";shortTE="F";uid="0bd00875-7c5d-4fd7-a77b-957891b70b9e"
NW_015368270.1	RepeatMasker	Unknown	872425	872749	733	-	.	ID="RND-3_FAMILY-226";Tend="1726";Tstart="1375";shortTE="F";uid="df33a0d7-a9cd-46b6-9a27-f219d105591b"
NW_015368270.1	RepeatMasker	DNA/TcMar-Pogo	943593	943798	773	-	.	ID="RND-5_FAMILY-1536";Tend="1577";Tstart="1370";shortTE="F";uid="9215e534-f3e4-44c4-9711-717d4b892965"
NW_015368270.1	RepeatMasker	RC/Helitron	718139	719256	8825	-	.	ID="RND-6_FAMILY-34";Tend="1360";Tstart="241";shortTE="F";uid="1097279b-81ea-4390-b168-596e9db3e85e"
NW_015368270.1	RepeatMasker	DNA/hAT-hAT19	287042	287339	888	-	.	ID="RND-6_FAMILY-1214";Tend="821";Tstart="524";shortTE="F";uid="2f31909b-b07b-4ffa-9554-9c7862deb0c3"
NW_015368270.1	RepeatMasker	DNA/hAT-Charlie	74569	74831	1363	-	.	ID="DNA8-32_AP";Tend="240";Tstart="1";shortTE="F";uid="d0d70a46-71f9-40ec-a85b-13922614a138"
NW_015368270.1	RepeatMasker	Retroposon?	383065	384542	5895	-	.	ID="RND-6_FAMILY-596";Tend="1429";Tstart="237";shortTE="F";uid="328f93cf-d6fe-4f55-9753-d6dd65a1ef82"
NW_015368270.1	RepeatMasker	Unknown	294261	294576	1566	-	.	ID="RND-6_FAMILY-3268";Tend="1322";Tstart="1048";shortTE="F";uid="39895f3c-4244-4029-bd32-c432ccba0594"
NW_015368270.1	RepeatMasker	Unknown	379382	380272	6619	-	.	ID="RND-1_FAMILY-214";Tend="1579";Tstart="685";shortTE="F";uid="8f36ee5c-46be-4c37-9a4a-414401d5303d"
NW_015368270.1	RepeatMasker	Retroposon?	315919	316897	2687	-	.	ID="SINE2-2_AP";Tend="1998";Tstart="82";shortTE="F";uid="83175469-0dcd-40d2-8a98-bce2ef80f689"
NW_015368270.1	RepeatMasker	LINE/R1	953605	953878	1868	-	.	ID="RND-5_FAMILY-2827";Tend="1278";Tstart="1017";shortTE="F";uid="ffcbbe2a-a380-4cb7-9355-eb1f6a7b7610"
NW_015368270.1	RepeatMasker	DNA/Ginger	1052086	1052848	879	-	.	ID="RND-1_FAMILY-21";TEgroup="ctg_29%7CRND-1_FAMILY-21%7C1";Tend="2552";Tstart="1659";shortTE="F";uid="ecc4bde9-537c-4f3a-8416-3cc8389754cd"
NW_015368270.1	RepeatMasker	DNA/hAT	157560	158071	643	-	.	ID="HAT-N18_AP";TEgroup="ctg_29%7CHAT-N18_AP%7C1";Tend="748";Tstart="4";shortTE="F";uid="5ae8f3ea-b404-4659-8b77-f8ca63c8a2c5"
NW_015368270.1	RepeatMasker	RC/Helitron	793228	793986	5917	-	.	ID="RND-6_FAMILY-1321";Tend="1349";Tstart="593";shortTE="F";uid="5d756a7a-71fa-4f63-a940-02fd4335ad22"
NW_015368270.1	RepeatMasker	DNA/hAT-hAT19	571290	571459	818	-	.	ID="DNA8-64_AP";Tend="181";Tstart="1";shortTE="F";uid="009c52d6-480f-439d-afd8-e3452044debb"
NW_015368270.1	RepeatMasker	DNA/hAT	815558	815696	535	-	.	ID="DNA8-112_AP";Tend="1309";Tstart="1174";shortTE="F";uid="f859babd-0b82-451d-930c-4d0b80673666"
NW_015368270.1	RepeatMasker	DNA/hAT-hAT19	569706	569861	639	-	.	ID="DNA8-64_AP";Tend="373";Tstart="233";shortTE="F";uid="86016e45-0022-49db-a5cf-ee6c17b70e67"
NW_015368270.1	RepeatMasker	DNA	458800	459096	1506	-	.	ID="ttaa3b_ap";Tend="299";Tstart="1";shortTE="F";uid="d8945c16-13d8-4979-af9b-8e84d0182304"
NW_015368270.1	RepeatMasker	LINE/I	623294	623719	1899	-	.	ID="RND-6_FAMILY-139";Tend="1709";Tstart="1281";shortTE="F";uid="c896dcc7-0c39-4bd8-85e7-ce3861877df4"
NW_015368270.1	RepeatMasker	Unknown	953466	953605	945	-	.	ID="RND-3_FAMILY-226";Tend="1118";Tstart="978";shortTE="F";uid="e6b40353-4de9-42ae-a486-bfea95ee52ae"
NW_015368270.1	RepeatMasker	Retroposon?	382314	382545	1444	-	.	ID="SINE2-1_AP";Tend="1120";Tstart="11";shortTE="F";uid="896e29f9-03cd-4774-b795-cbc2c1a3242e"
NW_015368270.1	RepeatMasker	DNA	126063	126485	2104	-	.	ID="ttaa3b_ap";Tend="416";Tstart="1";shortTE="F";uid="a6ba4ee4-cba8-4cad-a5ff-90c62d3d2234"
NW_015368270.1	RepeatMasker	DNA	347502	347953	969	-	.	ID="DNA4-1_AP";TEgroup="ctg_29%7CDNA4-1_AP%7C1";Tend="823";Tstart="1";shortTE="F";uid="597a96f9-592a-4af8-9641-34460d94491c"
NW_015368270.1	RepeatMasker	Unknown	1030461	1030777	2389	-	.	ID="RND-6_FAMILY-7599";Tend="1236";Tstart="929";shortTE="F";uid="2b73ce39-0980-4dc1-a1e1-e1a8287141cc"
NW_015368270.1	RepeatMasker	Unknown	717065	717172	728	-	.	ID="RND-1_FAMILY-161";Tend="1116";Tstart="1011";shortTE="F";uid="25d8eeda-fa74-43d8-9991-6ce5dc1c2405"
NW_015368270.1	RepeatMasker	DNA/hAT-Ac	635471	635575	511	-	.	ID="RND-5_FAMILY-327";Tend="1129";Tstart="1028";shortTE="F";uid="77bf6435-8eaa-431b-a7a7-fbd8d9ac5231"
NW_015368270.1	RepeatMasker	DNA/P	322770	323170	902	-	.	ID="P-1_AP";TEgroup="ctg_29%7CP-1_AP%7C1";Tend="3575";Tstart="1";shortTE="F";uid="fab14046-ea1e-4da2-85ee-2485b0ce77a7"
NW_015368270.1	RepeatMasker	DNA	149476	149848	968	-	.	ID="TTAA25_AP";Tend="511";Tstart="144";shortTE="F";uid="3e1ab23f-60a1-40e5-9161-2f2e4acc5f4e"
NW_015368270.1	RepeatMasker	DNA/TcMar-Pogo	818319	818872	2889	-	.	ID="RND-6_FAMILY-181";Tend="1417";Tstart="865";shortTE="F";uid="a2ebe28c-c857-4993-aa2c-d5b53a1298d4"
NW_015368270.1	RepeatMasker	Unknown	572110	572233	703	-	.	ID="RND-6_FAMILY-2868";Tend="1041";Tstart="918";shortTE="F";uid="e5533798-43a1-40fa-b975-585cdacce8c6"
NW_015368270.1	RepeatMasker	Unknown	811374	811556	950	-	.	ID="RND-3_FAMILY-226";Tend="1422";Tstart="1231";shortTE="F";uid="2654444a-9696-4aa0-ab82-c2c37044c20a"
NW_015368270.1	RepeatMasker	Unknown	614242	614507	420	-	.	ID="RND-6_FAMILY-3067";TEgroup="ctg_29%7CRND-6_FAMILY-3067%7C1";Tend="1178";Tstart="991";shortTE="T";uid="8bfd3d5b-1cb3-494c-9443-b4faca9be5ba"
NW_015368270.1	RepeatMasker	DNA	1051931	1052137	1073	-	.	ID="TTAA8_AP";Tend="435";Tstart="219";shortTE="F";uid="81c455c9-2909-4bc5-b806-5982d49386ad"
NW_015368270.1	RepeatMasker	DNA/Ginger	957508	957702	503	-	.	ID="RND-1_FAMILY-20";Tend="1654";Tstart="1465";shortTE="F";uid="c6c6b29d-21db-4697-95c9-8dcc19f635a2"
NW_015368270.1	RepeatMasker	Unknown	1042700	1043140	2236	-	.	ID="RND-6_FAMILY-5725";Tend="666";Tstart="204";shortTE="F";uid="e22aa65b-f2e0-48c2-88d6-d8bd3648911d"
NW_015368270.1	RepeatMasker	Unknown	427703	427974	761	-	.	ID="RND-6_FAMILY-3946";Tend="1100";Tstart="811";shortTE="F";uid="f9d38239-0ef4-4dd3-b408-5d766ef92ab8"
NW_015368270.1	RepeatMasker	DNA	291612	292059	3002	-	.	ID="ttaa3b_ap";Tend="436";Tstart="2";shortTE="F";uid="a93d6abb-2b2a-45f9-9c7d-abc8b69c344a"
NW_015368270.1	RepeatMasker	DNA	998145	998564	2191	-	.	ID="TTAA2C_AP";Tend="414";Tstart="1";shortTE="F";uid="5446bcc2-1b84-486e-9c17-29e833be89f1"
NW_015368270.1	RepeatMasker	DNA	323375	323499	916	-	.	ID="RND-5_FAMILY-2553";Tend="1251";Tstart="1127";shortTE="F";uid="5c706660-6664-4d2b-9d07-ba3627ab4877"
NW_015368270.1	RepeatMasker	Unknown	296116	296281	976	-	.	ID="RND-6_FAMILY-3268";Tend="1044";Tstart="884";shortTE="F";uid="ff7811b7-9dec-4c8a-851d-cbcb6ed69444"
NW_015368270.1	RepeatMasker	LTR/Copia	811965	812162	917	-	.	ID="RND-6_FAMILY-1776";Tend="958";Tstart="756";shortTE="F";uid="83bfafc7-f730-4b44-8723-e09652828e96"
NW_015368270.1	RepeatMasker	DNA/TcMar-Fot1	263129	263747	3962	-	.	ID="RND-6_FAMILY-4608";Tend="1362";Tstart="763";shortTE="F";uid="ab98fbb3-7bd7-4929-a9e1-81cd18c908de"
NW_015368270.1	RepeatMasker	RC/Helitron	792813	793229	1712	-	.	ID="HELITRON2_AG";Tend="3092";Tstart="2678";shortTE="F";uid="c74dcd41-011b-4dd9-9fbf-f88d92587249"
NW_015368531.1	RepeatMasker	DNA/Ginger-1	241391	241633	907	+	.	ID="GINGER1-1_AP";Tend="4354";Tstart="4113";shortTE="F";uid="2be060ec-deb6-41bc-8d54-4c9dc0ff6ae7"
NW_015368531.1	RepeatMasker	DNA	181585	181697	538	+	.	ID="DNA8-93_AP";Tend="419";Tstart="306";shortTE="F";uid="34ecf696-c76b-4a2f-a936-9384b7963b5c"
NW_015368531.1	RepeatMasker	DNA	378743	378927	1048	+	.	ID="DNA-TTAA-1_AP";Tend="421";Tstart="231";shortTE="F";uid="8a3226c6-1e6d-4138-addb-4456ed0effd5"
NW_015368531.1	RepeatMasker	RC/Helitron	109054	109284	1770	+	.	ID="RND-6_FAMILY-1243";Tend="1889";Tstart="1662";shortTE="F";uid="affed422-b5d9-475f-b2ae-15cd6de97320"
NW_015368531.1	RepeatMasker	DNA/hAT-Ac	294612	294945	1235	+	.	ID="DNA8-14_AP";Tend="863";Tstart="523";shortTE="F";uid="c4bfe128-c55b-4bc4-96f5-11536f6e41ec"
NW_015368531.1	RepeatMasker	DNA/hAT-Tip100	73694	73879	1202	+	.	ID="RND-4_FAMILY-436";Tend="1113";Tstart="933";shortTE="F";uid="c93375b0-ef08-4bec-948e-fbfdc1b6d8b3"
NW_015368531.1	RepeatMasker	Retroposon?	124616	125160	1566	+	.	ID="SINE2-1_AP";Tend="846";Tstart="233";shortTE="F";uid="05848a84-b247-416e-9897-30e26786e52b"
NW_015368531.1	RepeatMasker	Unknown	354704	355110	1317	+	.	ID="RND-1_FAMILY-148";TEgroup="ctg_290%7CRND-1_FAMILY-148%7C1";Tend="1475";Tstart="918";shortTE="F";uid="81b33c86-4e77-4c3a-84f2-9cb45d84244d"
NW_015368531.1	RepeatMasker	Retroposon?	155317	155488	488	+	.	ID="SINE2-1_AP";Tend="842";Tstart="657";shortTE="F";uid="c40176d1-06fd-48bf-9dd0-aaeecb46338b"
NW_015368531.1	RepeatMasker	DNA	248442	248788	1934	+	.	ID="DNA4-3_AP";Tend="346";Tstart="6";shortTE="F";uid="ded3d5e6-64be-4abb-bafa-ad7e6b4c9e43"
NW_015368531.1	RepeatMasker	LINE/I-Jockey	228879	229360	816	+	.	ID="RND-4_FAMILY-1633";Tend="1387";Tstart="914";shortTE="F";uid="41cfb11c-0ff9-4f7b-90ee-4766570a14a6"
NW_015368531.1	RepeatMasker	DNA/Kolobok-E	391738	391957	1750	+	.	ID="KOLOBOKE-2_AP";Tend="1696";Tstart="1114";shortTE="F";uid="eca52914-8b69-40d7-8ece-4f7a5e570452"
NW_015368531.1	RepeatMasker	DNA	180941	181239	1403	+	.	ID="DNA8-93_AP";Tend="285";Tstart="1";shortTE="F";uid="da6e07e5-27d7-4fd4-9635-571109387770"
NW_015368531.1	RepeatMasker	RC/Helitron	164447	164679	607	+	.	ID="RND-5_FAMILY-1049";Tend="1848";Tstart="1615";shortTE="F";uid="84679120-2258-4e20-ac1e-310804b5b7b6"
NW_015368531.1	RepeatMasker	Unknown	303359	303793	836	+	.	ID="RND-5_FAMILY-2588";TEgroup="ctg_290%7CRND-5_FAMILY-2588%7C1";Tend="1474";Tstart="907";shortTE="F";uid="c5fa920e-7b69-4c6a-a5fd-48fef0d65081"
NW_015368531.1	RepeatMasker	DNA/hAT	340615	340889	1091	+	.	ID="RND-4_FAMILY-355";Tend="1446";Tstart="1191";shortTE="F";uid="8551c9ed-1264-41e7-b837-67c279430b93"
NW_015368531.1	RepeatMasker	DNA	93422	93761	951	+	.	ID="DNA4-3_AP";Tend="636";Tstart="240";shortTE="F";uid="d064c657-c61c-4eb7-8f7a-5376a1813a3f"
NW_015368531.1	RepeatMasker	DNA/hAT-hAT19	293535	293947	872	+	.	ID="dna8-52b_ap";Tend="1100";Tstart="842";shortTE="F";uid="de046237-0316-45a8-8933-22b9103a0e0c"
NW_015368531.1	RepeatMasker	Retroposon?	92530	92718	421	+	.	ID="SINE2-1_AP";Tend="414";Tstart="234";shortTE="F";uid="3805c536-cb4d-4e03-917e-65392c67ebe2"
NW_015368531.1	RepeatMasker	Retroposon?	302555	303296	781	+	.	ID="SINE2-1_AP";Tend="1450";Tstart="724";shortTE="F";uid="03032f6f-51af-4e25-b21b-97ccb463940b"
NW_015368531.1	RepeatMasker	DNA/hAT-hAT19	149006	149835	1042	+	.	ID="HAT-1_RPR";Tend="1557";Tstart="720";shortTE="F";uid="84037d5a-0aaa-479b-9b80-b26e0338cc9f"
NW_015368531.1	RepeatMasker	DNA/Ginger-2	185672	185929	465	+	.	ID="GINGER2-N2_AP";Tend="1212";Tstart="958";shortTE="F";uid="13181804-6ac6-4983-a225-7d5655e40e18"
NW_015368531.1	RepeatMasker	DNA/MULE-MuDR	334269	335252	5562	+	.	ID="RND-5_FAMILY-3566";Tend="1476";Tstart="564";shortTE="F";uid="31c39a94-05c5-432a-b836-6e03739dbd3c"
NW_015368531.1	RepeatMasker	LTR/Copia	182383	182853	1424	+	.	ID="RND-6_FAMILY-1776";Tend="1284";Tstart="765";shortTE="F";uid="5981c4e3-04ce-475f-95a9-3e3a79c017db"
NW_015368531.1	RepeatMasker	Unknown	142765	143323	1050	+	.	ID="RND-1_FAMILY-0";TEgroup="ctg_290%7CRND-1_FAMILY-0%7C1";Tend="1153";Tstart="905";shortTE="F";uid="adc59b40-25f6-494f-ba34-18d46f76a627"
NW_015368531.1	RepeatMasker	Retroposon?	208178	208428	806	+	.	ID="SINE2-2_AP";Tend="1997";Tstart="1720";shortTE="F";uid="9c140bac-85a4-4ddb-8846-2ce2360a732a"
NW_015368531.1	RepeatMasker	Unknown	361286	361661	1928	+	.	ID="RND-1_FAMILY-109";Tend="766";Tstart="358";shortTE="F";uid="a1daa7ef-653a-4c39-9f15-3ed145498586"
NW_015368531.1	RepeatMasker	Unknown	179094	179278	430	+	.	ID="RND-1_FAMILY-0";Tend="1206";Tstart="990";shortTE="F";uid="e5bb0c53-d456-4d26-9c1f-5b6b99c67430"
NW_015368531.1	RepeatMasker	Unknown	174201	174354	760	+	.	ID="RND-3_FAMILY-226";Tend="1489";Tstart="1318";shortTE="F";uid="c3436fef-b0ed-4ee9-a5d0-c5deb9fad04d"
NW_015368531.1	RepeatMasker	DNA/Ginger	207108	207429	1853	+	.	ID="RND-1_FAMILY-21";Tend="1224";Tstart="829";shortTE="F";uid="db579cd0-7d23-490d-abe2-6c7bb8c86c3c"
NW_015368531.1	RepeatMasker	Unknown	157341	157555	1378	+	.	ID="RND-6_FAMILY-2579";Tend="918";Tstart="707";shortTE="F";uid="20a06132-ab45-450e-bbbe-11482ce34c51"
NW_015368531.1	RepeatMasker	LINE/I	62108	62232	1018	+	.	ID="RND-1_FAMILY-154";Tend="1326";Tstart="1202";shortTE="F";uid="3ce05bb5-6f0c-4430-8d83-e2d3640ffcea"
NW_015368531.1	RepeatMasker	Unknown	304918	305176	1802	+	.	ID="RND-1_FAMILY-2";Tend="1213";Tstart="941";shortTE="F";uid="0b77f2eb-d676-4501-84f4-7bf8fbd39d68"
NW_015368531.1	RepeatMasker	DNA/MULE-MuDR	355211	355609	577	+	.	ID="RND-6_FAMILY-299";Tend="1172";Tstart="829";shortTE="F";uid="64e29e48-4a18-4674-b24a-29d078b87558"
NW_015368531.1	RepeatMasker	DNA/hAT-hAT19	147725	147934	902	+	.	ID="DNA8-79_AP";Tend="208";Tstart="1";shortTE="F";uid="9ed5afdf-a424-4bc7-b1b3-bfcb941800cc"
NW_015368531.1	RepeatMasker	DNA/Ginger-2	185071	185242	421	+	.	ID="GINGER2-2_LMI";Tend="1716";Tstart="1545";shortTE="F";uid="2aac90cf-f245-4b4b-b7cb-7d3fbc02bab0"
NW_015368531.1	RepeatMasker	DNA/Ginger	235397	235608	1434	+	.	ID="RND-1_FAMILY-20";Tend="1642";Tstart="1448";shortTE="F";uid="df5dc4cf-3144-4376-97f2-82decd999ad0"
NW_015368531.1	RepeatMasker	DNA	198110	198372	981	+	.	ID="DNA4-2_AP";Tend="766";Tstart="499";shortTE="F";uid="7928d9db-3c18-4ea4-9f16-07441172a6dd"
NW_015368531.1	RepeatMasker	Unknown	335441	335611	1301	+	.	ID="RND-6_FAMILY-2486";Tend="621";Tstart="454";shortTE="F";uid="b0604824-557b-45f0-87c4-1a2daf335b6e"
NW_015368531.1	RepeatMasker	DNA/Ginger	181806	182186	437	+	.	ID="RND-1_FAMILY-21";Tend="1226";Tstart="833";shortTE="F";uid="4840dcb8-d318-4147-af5b-d957522c51bb"
NW_015368531.1	RepeatMasker	DNA/PIF-Harbinger	392689	393508	1949	+	.	ID="ISL2EU-7_CFL";Tend="2260";Tstart="1448";shortTE="F";uid="34f654b0-2888-4e7f-ae44-4863d6c18430"
NW_015368531.1	RepeatMasker	DNA/Ginger	31188	31848	4599	+	.	ID="RND-1_FAMILY-192";Tend="1628";Tstart="972";shortTE="F";uid="cd5a075a-4ef2-4544-ad21-fa9c64c4a551"
NW_015368531.1	RepeatMasker	LTR/Gypsy	23228	24119	436	+	.	ID="GYPSY-23_PBA-I";Tend="5140";Tstart="4250";shortTE="F";uid="04e2464f-a0e9-4c01-bd89-683869522989"
NW_015368531.1	RepeatMasker	DNA	279647	279841	677	+	.	ID="ttaa2_ap";Tend="341";Tstart="99";shortTE="F";uid="12f0686e-9be2-44b7-834f-c6e3c47dec76"
NW_015368531.1	RepeatMasker	LTR/Copia	287906	288141	1078	+	.	ID="RND-6_FAMILY-1776";Tend="988";Tstart="767";shortTE="F";uid="529f9557-68ae-4ca5-8e5c-f63247da7259"
NW_015368531.1	RepeatMasker	LTR/Gypsy	21190	22592	2174	+	.	ID="GYPSY-23_PBA-I";Tend="4162";Tstart="2764";shortTE="F";uid="fd4e71e6-03c5-42d7-910f-06a3b5950a66"
NW_015368531.1	RepeatMasker	LTR/Gypsy	6738	8058	1277	+	.	ID="RND-6_FAMILY-7109";Tend="1276";Tstart="3";shortTE="F";uid="3ecb607d-35fb-4e10-af58-97e73db89c37"
NW_015368531.1	RepeatMasker	Unknown	189364	190059	3807	+	.	ID="RND-5_FAMILY-2982";Tend="1669";Tstart="1005";shortTE="F";uid="8f803ed9-1cb9-40c7-afd2-559d8af9ea56"
NW_015368531.1	RepeatMasker	Unknown	17662	18017	3003	+	.	ID="RND-6_FAMILY-10747";Tend="1351";Tstart="998";shortTE="F";uid="8a7b5a81-9c8f-4323-9f15-a7a2391b97c3"
NW_015368531.1	RepeatMasker	DNA/Ginger	201533	202492	1564	+	.	ID="RND-1_FAMILY-21";TEgroup="ctg_290%7CRND-1_FAMILY-21%7C1";Tend="1994";Tstart="822";shortTE="F";uid="ac582d30-e2fe-417b-9609-6d896e98d0e0"
NW_015368531.1	RepeatMasker	LTR/Copia	124219	124422	810	+	.	ID="RND-6_FAMILY-1776";Tend="988";Tstart="778";shortTE="F";uid="09aacf8e-4600-413d-904a-5aa419fb427b"
NW_015368531.1	RepeatMasker	DNA/Maverick	400748	401487	2987	+	.	ID="RND-6_FAMILY-4917";TEgroup="ctg_290%7CRND-6_FAMILY-4917%7C1";Tend="2310";Tstart="1429";shortTE="F";uid="eba2ad42-7feb-440e-8d55-f65389c287af"
NW_015368531.1	RepeatMasker	Retroposon?	288845	289405	2500	+	.	ID="SINE2-2_AP";Tend="1998";Tstart="1429";shortTE="F";uid="5fecc67d-bf4a-489e-95e5-a68bf8e0969e"
NW_015368531.1	RepeatMasker	DNA/TcMar-Pogo	150213	150331	697	+	.	ID="RND-5_FAMILY-1536";Tend="1013";Tstart="890";shortTE="F";uid="78c53f49-12d7-41d6-aebb-f704f01d9a31"
NW_015368531.1	RepeatMasker	LINE/I	352087	352300	991	+	.	ID="RND-4_FAMILY-451";Tend="1609";Tstart="1418";shortTE="F";uid="c4e79ab8-b51a-479f-ba95-32f13849a04f"
NW_015368531.1	RepeatMasker	Unknown	321017	321235	574	+	.	ID="RND-3_FAMILY-226";Tend="1719";Tstart="1503";shortTE="F";uid="988acdd9-6cfd-4274-b137-53069470132b"
NW_015368531.1	RepeatMasker	Unknown	202543	202914	2058	+	.	ID="RND-6_FAMILY-437";Tend="1542";Tstart="1070";shortTE="F";uid="4fcd0f0b-bdf2-497e-bfc2-07d85c16c108"
NW_015368531.1	RepeatMasker	LINE/I-Jockey	147956	148501	3255	+	.	ID="RND-5_FAMILY-1199";Tend="1666";Tstart="1117";shortTE="F";uid="94ffb4e6-64ec-4aaf-9f28-1a3eeea27883"
NW_015368531.1	RepeatMasker	Unknown	337181	337539	1805	+	.	ID="RND-1_FAMILY-82";Tend="1297";Tstart="952";shortTE="F";uid="b815137e-a55d-4267-b256-201f4ac3b029"
NW_015368531.1	RepeatMasker	LINE/RTE-BovB	217087	217529	468	+	.	ID="RTE-11_PPO";Tend="550";Tstart="113";shortTE="F";uid="aaf93afc-0606-493f-a509-c73bc67addfa"
NW_015368531.1	RepeatMasker	DNA/hAT-Ac	352706	352862	985	+	.	ID="RND-1_FAMILY-132";Tend="1278";Tstart="1106";shortTE="F";uid="b559f00a-1185-4755-ab5f-1951172e086e"
NW_015368531.1	RepeatMasker	RC/Helitron	164026	164443	2966	+	.	ID="RND-6_FAMILY-9203";Tend="834";Tstart="422";shortTE="F";uid="f3dd6efa-fc81-431a-98dd-b5dd688b2c5b"
NW_015368531.1	RepeatMasker	Unknown	314443	314640	1193	+	.	ID="RND-5_FAMILY-2588";Tend="1505";Tstart="1227";shortTE="F";uid="48d7911d-0fc3-4405-a3ac-0f70015c3d37"
NW_015368531.1	RepeatMasker	LINE/I	124421	124637	1324	+	.	ID="RND-4_FAMILY-451";Tend="1615";Tstart="1402";shortTE="F";uid="429a33b0-01b5-4e4e-a567-0424776282c6"
NW_015368531.1	RepeatMasker	LINE/I	33009	33394	731	+	.	ID="RND-6_FAMILY-2213";Tend="1217";Tstart="837";shortTE="F";uid="74c92687-95c9-4052-bcb3-b388469db905"
NW_015368531.1	RepeatMasker	RC/Helitron	107897	108058	1013	+	.	ID="RND-6_FAMILY-1243";Tend="1188";Tstart="1016";shortTE="F";uid="bcb58db5-f59c-4337-a995-e047ea6ccc7f"
NW_015368531.1	RepeatMasker	DNA/hAT-hAT19	350421	350646	1130	+	.	ID="DNA8-52B_AP";Tend="257";Tstart="1";shortTE="F";uid="5ac5955b-3c33-49e7-b453-8bf0c36b6f1e"
NW_015368531.1	RepeatMasker	Unknown	263001	263732	3089	+	.	ID="RND-1_FAMILY-103";Tend="1400";Tstart="684";shortTE="F";uid="3c51fecb-03d2-4f31-b2d4-db12f90ef4d0"
NW_015368531.1	RepeatMasker	Retroposon?	203213	203556	556	+	.	ID="SINE2-2_AP";Tend="327";Tstart="1";shortTE="F";uid="5fcf2670-4522-4fc4-be42-0f0471856efb"
NW_015368531.1	RepeatMasker	DNA/hAT-hAT19	119113	119587	2085	+	.	ID="DNA8-43_AP";Tend="869";Tstart="170";shortTE="F";uid="6989b795-962b-430d-9ebe-f727fc4a83ea"
NW_015368531.1	RepeatMasker	Unknown	171448	171794	1911	+	.	ID="RND-3_FAMILY-226";Tend="1295";Tstart="952";shortTE="F";uid="b65c4c11-b362-4d95-88d8-34258989ce4c"
NW_015368531.1	RepeatMasker	Unknown	174573	174758	1101	+	.	ID="RND-3_FAMILY-226";Tend="1674";Tstart="1483";shortTE="F";uid="aab45567-4284-4206-ac92-8635d61b95d1"
NW_015368531.1	RepeatMasker	LTR/Copia	234116	234273	540	+	.	ID="RND-6_FAMILY-1776";Tend="946";Tstart="772";shortTE="F";uid="cfe8b6dc-36f5-430b-b8c0-00decc06ba32"
NW_015368531.1	RepeatMasker	Unknown	25470	26525	3317	+	.	ID="RND-6_FAMILY-10747";Tend="2041";Tstart="998";shortTE="F";uid="6d6a571f-0200-4764-9c9c-223ce0265b18"
NW_015368531.1	RepeatMasker	LTR/Gypsy	24439	25037	670	+	.	ID="RND-6_FAMILY-7109";Tend="2094";Tstart="1487";shortTE="F";uid="c76f4601-2aca-43c2-a9f9-d025b423de3b"
NW_015368531.1	RepeatMasker	DNA/hAT-Tip100	158138	158267	444	+	.	ID="DNA8-113_AP";Tend="168";Tstart="41";shortTE="F";uid="6a94f75c-fd66-46c1-a0ec-2ff04fc2e860"
NW_015368531.1	RepeatMasker	Unknown	296983	297180	1595	+	.	ID="RND-6_FAMILY-15696";Tend="1180";Tstart="983";shortTE="F";uid="685e9591-b522-4225-9bb6-b50f631fc6b2"
NW_015368531.1	RepeatMasker	DNA/hAT-Ac	361054	361264	1110	+	.	ID="RND-1_FAMILY-132";Tend="1468";Tstart="1271";shortTE="F";uid="60e2af50-2123-4d35-ad70-9d103c6319bb"
NW_015368531.1	RepeatMasker	DNA/hAT-hAT19	150119	150221	515	+	.	ID="DNA8-45_AP";Tend="365";Tstart="265";shortTE="F";uid="b096abea-3918-4de2-b1e5-3414c80f2629"
NW_015368531.1	RepeatMasker	Retroposon?	126017	126687	2355	+	.	ID="SINE2-2_AP";Tend="1998";Tstart="845";shortTE="F";uid="ac77fcc3-d6db-48f5-9746-c86fa07832ae"
NW_015368531.1	RepeatMasker	Unknown	115025	115671	5268	+	.	ID="RND-6_FAMILY-6159";Tend="1406";Tstart="760";shortTE="F";uid="a80d07b2-261d-48c8-86e7-5c202268e029"
NW_015368531.1	RepeatMasker	DNA/Ginger	155496	155615	605	+	.	ID="RND-1_FAMILY-20";Tend="1675";Tstart="1556";shortTE="F";uid="12ebc5f3-3cd7-4175-9d23-e4c3e624602a"
NW_015368531.1	RepeatMasker	DNA/hAT-Tip100	37070	37232	1388	+	.	ID="RND-1_FAMILY-168";Tend="1040";Tstart="875";shortTE="F";uid="750037f0-f9eb-48f0-a89b-a514f2b38b37"
NW_015368531.1	RepeatMasker	RC/Helitron	310878	311493	4524	+	.	ID="RND-5_FAMILY-280";Tend="1373";Tstart="735";shortTE="F";uid="fce6add1-9e37-4c56-8cae-8ca9eaa66e3e"
NW_015368531.1	RepeatMasker	DNA/Maverick	366576	366883	452	+	.	ID="POLINTON-4_RPR";Tend="4176";Tstart="3881";shortTE="F";uid="4ce36e88-9643-490a-917e-c71f85d08099"
NW_015368531.1	RepeatMasker	LINE/I-Jockey	44	2126	2409	+	.	ID="VINGI-15_LMI";Tend="2812";Tstart="648";shortTE="F";uid="e5675d6b-dca7-45c4-8422-344dfc7b703b"
NW_015368531.1	RepeatMasker	DNA/Ginger	235130	235303	1289	+	.	ID="RND-1_FAMILY-192";Tend="1145";Tstart="972";shortTE="F";uid="775f9755-a94c-4bde-be2f-ff832163a174"
NW_015368531.1	RepeatMasker	Unknown	138187	138445	777	+	.	ID="RND-6_FAMILY-3861";Tend="760";Tstart="526";shortTE="F";uid="fbe4ab19-2efd-4d33-97c7-0e36546775a6"
NW_015368531.1	RepeatMasker	DNA	178309	178829	1390	+	.	ID="RND-6_FAMILY-1190";Tend="1472";Tstart="992";shortTE="F";uid="73cde00e-b6e1-40f8-b4a5-b49278ed4b6a"
NW_015368531.1	RepeatMasker	LINE/I	276127	276533	3127	+	.	ID="RND-5_FAMILY-3905";Tend="1154";Tstart="751";shortTE="F";uid="41a586e6-f916-4dda-9b27-aa40f614097d"
NW_015368531.1	RepeatMasker	Retroposon?	99779	99953	426	+	.	ID="SINE2-1_AP";Tend="1085";Tstart="914";shortTE="F";uid="6da3c853-a454-423c-9c7a-121c5a5a06b4"
NW_015368531.1	RepeatMasker	DNA/Kolobok-E	227535	227686	558	+	.	ID="RND-6_FAMILY-6777";Tend="1135";Tstart="986";shortTE="F";uid="44595abc-eb94-427e-a471-b0afca1def4c"
NW_015368531.1	RepeatMasker	Unknown	197409	197736	2319	+	.	ID="RND-1_FAMILY-133";Tend="1220";Tstart="892";shortTE="F";uid="d9eda12e-db19-440f-ba63-a8c425859327"
NW_015368531.1	RepeatMasker	DNA/hAT-hAT19	350621	350922	962	+	.	ID="RND-6_FAMILY-1214";Tend="822";Tstart="524";shortTE="F";uid="0d08bf8b-522d-45f1-ab13-5c09ddee8d99"
NW_015368531.1	RepeatMasker	DNA/Ginger-2	184700	185057	594	+	.	ID="GINGER2-N1_AP";Tend="956";Tstart="585";shortTE="F";uid="2ab4f966-7258-4f4b-a356-ba1d460b45a7"
NW_015368531.1	RepeatMasker	DNA/Kolobok-E	314640	315878	7400	+	.	ID="RND-6_FAMILY-3914";Tend="1332";Tstart="130";shortTE="F";uid="23f0c8f7-1a1a-481d-beed-45663ab3934d"
NW_015368531.1	RepeatMasker	Unknown	138653	138783	491	+	.	ID="RND-6_FAMILY-3861";Tend="1245";Tstart="1110";shortTE="F";uid="9de3148f-0856-462a-bb5b-991ef562db35"
NW_015368531.1	RepeatMasker	LTR/Gypsy	319146	319371	1641	+	.	ID="RND-6_FAMILY-3693";Tend="1730";Tstart="1507";shortTE="F";uid="82c9d617-1bc5-418e-8081-8820894db03c"
NW_015368531.1	RepeatMasker	LINE/I	245558	246273	1922	+	.	ID="RND-6_FAMILY-139";Tend="1594";Tstart="875";shortTE="F";uid="9b872b53-6473-45da-9e92-66b16767a507"
NW_015368531.1	RepeatMasker	DNA/hAT-hAT19	148514	148639	428	+	.	ID="DNA8-79_AP";Tend="342";Tstart="206";shortTE="F";uid="ad661b8e-3e67-4026-b115-f25d63de161f"
NW_015368531.1	RepeatMasker	DNA/Maverick	395979	396637	2905	+	.	ID="RND-6_FAMILY-4917";Tend="1569";Tstart="948";shortTE="F";uid="67a3c8e9-5871-444c-bf29-44127b8ee7a4"
NW_015368531.1	RepeatMasker	RC/Helitron	164697	165265	4067	+	.	ID="HELITRON-1_AP";Tend="2904";Tstart="2345";shortTE="F";uid="444522d3-2691-445a-af50-a556c401ebe0"
NW_015368531.1	RepeatMasker	DNA	244588	244895	1147	+	.	ID="DNA8-103_AP";Tend="270";Tstart="1";shortTE="F";uid="abec2505-c884-4f1e-9b8f-a0febbd34607"
NW_015368531.1	RepeatMasker	RC/Helitron	108085	109050	4121	+	.	ID="HELITRON-3_HMM";Tend="4088";Tstart="3086";shortTE="F";uid="491226a6-561c-4080-bd2e-7b0fc36bba70"
NW_015368531.1	RepeatMasker	Unknown	204699	204868	581	+	.	ID="RND-6_FAMILY-18606";Tend="1668";Tstart="1430";shortTE="F";uid="ed6512e2-c42b-4ab7-9026-4deb60a82d3d"
NW_015368531.1	RepeatMasker	DNA/hAT-Ac	12567	12712	459	-	.	ID="DNA8-48_AP";Tend="695";Tstart="562";shortTE="F";uid="0a3a3320-cbec-41d9-a2c1-5b321c1548c2"
NW_015368531.1	RepeatMasker	DNA/MULE-MuDR	180174	180502	789	-	.	ID="rnd-4_family-131";Tend="1146";Tstart="893";shortTE="F";uid="aa0133b0-f619-4e59-9ca9-c7e3fd28b55e"
NW_015368531.1	RepeatMasker	LINE/I-Jockey	205580	205823	825	-	.	ID="RND-5_FAMILY-2323";Tend="1445";Tstart="1087";shortTE="F";uid="6bfa8948-c0f4-4366-989e-3ed77906e068"
NW_015368531.1	RepeatMasker	DNA/hAT-Tip100	106884	107176	784	-	.	ID="RND-1_FAMILY-194";Tend="1227";Tstart="915";shortTE="F";uid="69bb4433-7c69-44cb-b54b-72c653ac9ef3"
NW_015368531.1	RepeatMasker	DNA/Ginger	310405	310688	1444	-	.	ID="RND-1_FAMILY-21";Tend="2145";Tstart="1853";shortTE="F";uid="014d1bec-a891-4aed-a73f-de8646adabf8"
NW_015368531.1	RepeatMasker	DNA/Ginger	154282	154382	401	-	.	ID="RND-1_FAMILY-20";Tend="979";Tstart="876";shortTE="F";uid="8c5bef38-3d9a-4845-b83d-5c11d1da1d73"
NW_015368531.1	RepeatMasker	DNA/hAT-Ac	212667	212983	499	-	.	ID="DNA8-14_AP";Tend="403";Tstart="1";shortTE="F";uid="0d0decb7-65f5-4c51-b195-374ff914dd88"
NW_015368531.1	RepeatMasker	LINE/I-Jockey	140640	140911	1403	-	.	ID="RND-5_FAMILY-426";Tend="1203";Tstart="930";shortTE="F";uid="c0b30b84-3407-4d81-928f-aff13db0e680"
NW_015368531.1	RepeatMasker	Retroposon?	291880	293257	4117	-	.	ID="SINE2-1_AP";Tend="1767";Tstart="376";shortTE="F";uid="a004807f-19e6-49cf-9d59-064ea7eb9ede"
NW_015368531.1	RepeatMasker	DNA/Ginger	340147	340546	2829	-	.	ID="RND-1_FAMILY-21";Tend="1994";Tstart="1605";shortTE="F";uid="d74c3a4f-241c-4a0c-bf69-b5f80aec4a53"
NW_015368531.1	RepeatMasker	LTR/Copia	311667	312403	2291	-	.	ID="RND-6_FAMILY-1776";Tend="1522";Tstart="762";shortTE="F";uid="bd6482b3-0d2d-45dd-bf34-0e6239a23463"
NW_015368531.1	RepeatMasker	Unknown	140071	140413	1257	-	.	ID="RND-6_FAMILY-3861";Tend="878";Tstart="526";shortTE="F";uid="5e737573-42dd-4fd4-9c55-50755f9227cd"
NW_015368531.1	RepeatMasker	DNA	228346	228744	2253	-	.	ID="RND-5_FAMILY-962";Tend="1437";Tstart="1056";shortTE="F";uid="5801049c-0dc6-4185-8842-e3842bd58ef4"
NW_015368531.1	RepeatMasker	DNA/Kolobok-E	312881	313288	2417	-	.	ID="RND-6_FAMILY-15";Tend="1798";Tstart="1385";shortTE="F";uid="6535bc4c-afb9-425a-962b-64c6f2bb25a3"
NW_015368531.1	RepeatMasker	DNA/PIF-Spy	312565	312899	1871	-	.	ID="RND-5_FAMILY-523";Tend="1505";Tstart="1182";shortTE="F";uid="854f1c87-5d28-431c-8386-98a5a0d2a82a"
NW_015368531.1	RepeatMasker	DNA/hAT	212175	212695	783	-	.	ID="RND-4_FAMILY-355";Tend="1393";Tstart="859";shortTE="F";uid="5f606260-72ed-4f2f-aca9-8886b4cd0b24"
NW_015368531.1	RepeatMasker	DNA/hAT-Tip100	33386	33526	578	-	.	ID="RND-6_FAMILY-3804";Tend="991";Tstart="834";shortTE="F";uid="3dd203e6-88c7-4157-81df-3bb8d476a51c"
NW_015368531.1	RepeatMasker	DNA/hAT?	227691	227817	1462	-	.	ID="RND-5_FAMILY-116";Tend="1603";Tstart="891";shortTE="F";uid="17e7c2b7-22bf-4572-b8af-6473d988d5a6"
NW_015368531.1	RepeatMasker	DNA/hAT-Tip100	305570	305757	530	-	.	ID="RND-6_FAMILY-2417";Tend="1089";Tstart="901";shortTE="F";uid="6c0b7592-cf34-497f-8bad-ac646b66d2b3"
NW_015368531.1	RepeatMasker	DNA	53038	53206	595	-	.	ID="rnd-5_family-2221";Tend="2080";Tstart="1950";shortTE="F";uid="e4b486ea-80fd-482a-9810-9a14586fc110"
NW_015368531.1	RepeatMasker	Retroposon?	310203	310404	1115	-	.	ID="SINE2-2_AP";Tend="1820";Tstart="1106";shortTE="F";uid="f44cfe4d-18c1-497f-845d-a0fb2cf20cc0"
NW_015368531.1	RepeatMasker	DNA/Ginger	136277	136625	809	-	.	ID="RND-1_FAMILY-20";TEgroup="ctg_290%7CRND-1_FAMILY-20%7C1";Tend="1601";Tstart="927";shortTE="F";uid="64497c6b-ff06-4900-bbe0-cdb5f9174110"
NW_015368531.1	RepeatMasker	LINE/I	319781	320601	5974	-	.	ID="RND-6_FAMILY-139";Tend="1713";Tstart="891";shortTE="F";uid="62684b8e-add2-4625-9d23-61a3f8a3c28a"
NW_015368531.1	RepeatMasker	DNA	263889	264412	3647	-	.	ID="RND-5_FAMILY-959";Tend="1372";Tstart="853";shortTE="F";uid="b7fb5903-51dc-46c8-aad3-292e5bbaa5df"
NW_015368531.1	RepeatMasker	DNA/Ginger-2	298111	298443	1252	-	.	ID="RND-6_FAMILY-6245";Tend="1701";Tstart="1437";shortTE="F";uid="5a187b46-507b-4883-82bc-b15ecb3f5ac1"
NW_015368531.1	RepeatMasker	DNA/hAT	295162	295453	971	-	.	ID="DNA8-82_AP";Tend="749";Tstart="466";shortTE="F";uid="eb8d33af-f7eb-4d11-94dd-e391165a87e0"
NW_015368531.1	RepeatMasker	DNA/hAT	84737	85235	3233	-	.	ID="RND-6_FAMILY-6602";Tend="1518";Tstart="996";shortTE="F";uid="dc2eba2c-78e8-49ce-b1c9-ec2a2e40ec8d"
NW_015368531.1	RepeatMasker	DNA	12735	13061	2389	-	.	ID="RND-1_FAMILY-86";Tend="1243";Tstart="915";shortTE="F";uid="14a61e93-6a4d-4993-8a4c-7610b143aff3"
NW_015368531.1	RepeatMasker	LINE/I	337582	337857	2088	-	.	ID="RND-1_FAMILY-116";Tend="1212";Tstart="933";shortTE="F";uid="99b0e331-b3fa-4318-a5e0-cee2abaf8236"
NW_015368531.1	RepeatMasker	LTR/Gypsy	325208	325588	769	-	.	ID="GYPSY-10_CFL-I";Tend="682";Tstart="290";shortTE="F";uid="2f4417a2-28e7-4492-a14c-57d55844f01d"
NW_015368531.1	RepeatMasker	Retroposon?	40303	40624	524	-	.	ID="SINE2-1_AP";Tend="1444";Tstart="1117";shortTE="F";uid="54a565c1-76e2-4a12-9c90-e5009fc81fe6"
NW_015368531.1	RepeatMasker	Retroposon?	222276	222778	599	-	.	ID="SINE2-1_AP";Tend="1770";Tstart="1143";shortTE="F";uid="ff385eb8-954a-4ebc-83e0-63bc4347a1b9"
NW_015368531.1	RepeatMasker	LTR/Gypsy	360587	360980	697	-	.	ID="GYPSY-18_SI-I";Tend="2597";Tstart="2211";shortTE="F";uid="4e8c3eee-18ae-4638-aec9-cdd9ad9e93be"
NW_015368531.1	RepeatMasker	DNA	342906	343598	1400	-	.	ID="RND-5_FAMILY-3942";TEgroup="ctg_290%7CRND-5_FAMILY-3942%7C1";Tend="1180";Tstart="685";shortTE="F";uid="f43053c9-cda0-4d18-85d4-3535e327a18c"
NW_015368531.1	RepeatMasker	DNA/Ginger-2	299269	299435	485	-	.	ID="RND-6_FAMILY-6245";Tend="1467";Tstart="1286";shortTE="F";uid="40ba6aee-5569-46cb-a5c1-dd5985e713e5"
NW_015368531.1	RepeatMasker	Unknown	96809	97133	829	-	.	ID="RND-6_FAMILY-985";Tend="906";Tstart="572";shortTE="F";uid="93ab3484-28e9-44c3-b249-778542b0c2cb"
NW_015368531.1	RepeatMasker	DNA/Ginger	241111	241385	438	-	.	ID="RND-1_FAMILY-21";Tend="1609";Tstart="1367";shortTE="F";uid="f65c2002-0038-45be-beaa-2a1d6cb928c3"
NW_015368531.1	RepeatMasker	LTR/Gypsy	353416	354713	2362	-	.	ID="GYPSY-18_SI-I";Tend="4064";Tstart="2737";shortTE="F";uid="509919e8-45d9-45ae-aeed-3334d9040746"
NW_015368531.1	RepeatMasker	DNA/Ginger-2	299670	300040	2089	-	.	ID="RND-6_FAMILY-6245";Tend="1241";Tstart="890";shortTE="F";uid="5211a170-4a95-41de-9c8c-792e2cb3ff4c"
NW_015368531.1	RepeatMasker	LTR/Pao	102717	102968	1098	-	.	ID="RND-6_FAMILY-1635";Tend="874";Tstart="654";shortTE="F";uid="356479a5-a4d8-4a9e-a01f-c47eca2e7eea"
NW_015368531.1	RepeatMasker	DNA/hAT-Charlie	344807	344950	471	-	.	ID="HAT-N19_AP";Tend="233";Tstart="90";shortTE="F";uid="a82148d5-4ee8-479e-8a01-d41833715c78"
NW_015368531.1	RepeatMasker	DNA/Ginger-2	184162	185001	5193	-	.	ID="RND-5_FAMILY-448";Tend="1016";Tstart="157";shortTE="F";uid="fcd37140-d93e-435c-be51-c57c562f22f4"
NW_015368531.1	RepeatMasker	Retroposon?	116299	116966	2195	-	.	ID="SINE2-1_AP";Tend="1764";Tstart="1131";shortTE="F";uid="f43b002c-e142-41b0-83ec-6e7737a234cd"
NW_015368531.1	RepeatMasker	LTR/Copia	223143	223309	632	-	.	ID="RND-6_FAMILY-1776";Tend="1521";Tstart="1366";shortTE="F";uid="65f4f4e3-019f-458d-8161-4c5c87a5adb2"
NW_015368531.1	RepeatMasker	DNA/Ginger	50103	50434	500	-	.	ID="RND-1_FAMILY-21";Tend="1168";Tstart="828";shortTE="F";uid="b0545ba4-291e-4184-9769-583ea269ab95"
NW_015368531.1	RepeatMasker	Retroposon?	339208	340149	2769	-	.	ID="SINE2-1_AP";Tend="1839";Tstart="82";shortTE="F";uid="5127bed9-bd4d-4711-8348-c7c002ae4a7d"
NW_015368531.1	RepeatMasker	Unknown	321015	321207	741	-	.	ID="RND-4_FAMILY-891";Tend="1110";Tstart="874";shortTE="F";uid="be5131de-c2ad-482e-b82b-c5948989ea7f"
NW_015368531.1	RepeatMasker	Unknown	17901	18111	495	-	.	ID="RND-5_FAMILY-3498";Tend="988";Tstart="785";shortTE="F";uid="54424eb0-628e-4470-8da3-70759bf2b9e8"
NW_015368531.1	RepeatMasker	Unknown	341391	341679	1297	-	.	ID="RND-6_FAMILY-10443";Tend="1309";Tstart="954";shortTE="F";uid="b61542fc-0fb3-41e8-b16a-9b769984b46a"
NW_015368531.1	RepeatMasker	DNA/Maverick	366486	366760	413	-	.	ID="POLINTON-2_RPR";Tend="13277";Tstart="13000";shortTE="F";uid="5b5ca27f-6f8b-4942-8369-501c62695843"
NW_015368531.1	RepeatMasker	Unknown	272760	272936	731	-	.	ID="RND-6_FAMILY-5725";Tend="531";Tstart="356";shortTE="F";uid="b403c721-962c-4b03-bc82-7c17ba833711"
NW_015368531.1	RepeatMasker	RC/Helitron	227042	227473	1980	-	.	ID="RND-6_FAMILY-6574";Tend="1309";Tstart="889";shortTE="F";uid="f89e7a12-eef3-43e5-aee7-2708bf7f4081"
NW_015368531.1	RepeatMasker	DNA/hAT-Tip100	388504	389691	749	-	.	ID="hat-29_lmi";Tend="2122";Tstart="752";shortTE="F";uid="1a9e1660-bdf1-4885-86f1-37efbb18522e"
NW_015368531.1	RepeatMasker	DNA	229991	230234	1207	-	.	ID="RND-5_FAMILY-962";Tend="1054";Tstart="807";shortTE="F";uid="68c6c902-3e8e-43c3-92c8-c505bfbaa087"
NW_015368531.1	RepeatMasker	Unknown	140992	141450	1308	-	.	ID="RND-5_FAMILY-2099";TEgroup="ctg_290%7CRND-5_FAMILY-2099%7C1";Tend="1269";Tstart="960";shortTE="F";uid="b2d263a2-6a0b-4ca4-a91e-23f5793b3f6b"
NW_015368531.1	RepeatMasker	RC/Helitron	329612	330761	7439	-	.	ID="RND-5_FAMILY-280";Tend="1373";Tstart="297";shortTE="F";uid="4c18f230-d9d1-4a47-b22e-083b60d773c6"
NW_015368531.1	RepeatMasker	DNA/Ginger	116935	117109	656	-	.	ID="RND-1_FAMILY-21";Tend="1000";Tstart="830";shortTE="F";uid="bd780066-3afb-4d84-a0c9-84ef93acc13f"
NW_015368531.1	RepeatMasker	DNA/hAT-Ac	242753	244327	2487	-	.	ID="RND-6_FAMILY-4448";Tend="1771";Tstart="343";shortTE="F";uid="1942f24b-3c7e-4839-b533-bc189aa31a7d"
NW_015368531.1	RepeatMasker	LINE/I-Jockey	285448	286068	2410	-	.	ID="RND-5_FAMILY-2769";Tend="1252";Tstart="631";shortTE="F";uid="2f068c79-8709-4484-be3e-6f763f225e89"
NW_015368531.1	RepeatMasker	Retroposon?	153207	154327	3343	-	.	ID="SINE2-1_AP";Tend="1765";Tstart="1";shortTE="F";uid="ef197124-4237-45df-947c-cbbb30348174"
NW_015368531.1	RepeatMasker	Unknown	279876	280293	1073	-	.	ID="RND-5_FAMILY-2284";Tend="1365";Tstart="953";shortTE="F";uid="6a7dced4-64a8-41a2-8d78-84daaab188d1"
NW_015368531.1	RepeatMasker	Unknown	272381	272601	453	-	.	ID="RND-6_FAMILY-5725";Tend="738";Tstart="547";shortTE="F";uid="ac38e558-d441-448b-9e3e-3e7ba8c85af0"
NW_015368531.1	RepeatMasker	Unknown	75696	75884	1642	-	.	ID="RND-5_FAMILY-1454";Tend="1178";Tstart="990";shortTE="F";uid="1aa21ab9-cd5e-4799-8af4-3ddec7b73b43"
NW_015368531.1	RepeatMasker	DNA/TcMar-Mariner	251148	252295	1371	-	.	ID="mariner-5_lmi";Tend="1241";Tstart="166";shortTE="F";uid="19c58139-82fe-45ca-acd2-6c8a016875a7"
NW_015368531.1	RepeatMasker	DNA/hAT-Tip100	387632	387956	518	-	.	ID="HAT-29_LMI";Tend="2974";Tstart="2654";shortTE="F";uid="e30e6018-660f-49bc-bece-da63fa71c205"
NW_015368531.1	RepeatMasker	Unknown	270958	271638	2635	-	.	ID="RND-6_FAMILY-5725";Tend="1382";Tstart="744";shortTE="F";uid="a4c48fcc-aa08-44a5-a012-149198b1bf40"
NW_015368531.1	RepeatMasker	Unknown	252837	253466	2956	-	.	ID="RND-4_FAMILY-761";Tend="1515";Tstart="856";shortTE="F";uid="c9691d5b-ff56-450d-93df-c9baf140cee0"
NW_015368531.1	RepeatMasker	Unknown	352599	352714	880	-	.	ID="RND-1_FAMILY-24";Tend="1051";Tstart="936";shortTE="F";uid="97dde49c-edf3-441c-a1e5-0761b0131221"
NW_015368531.1	RepeatMasker	DNA/hAT-Ac	13201	13314	847	-	.	ID="DNA8-48_AP";Tend="111";Tstart="1";shortTE="F";uid="b681690a-2e47-4fb9-a436-fb3ef03e9b92"
NW_015368531.1	RepeatMasker	DNA/Ginger	240587	240874	837	-	.	ID="RND-1_FAMILY-21";Tend="2513";Tstart="2216";shortTE="F";uid="148d13c2-93e9-40ad-b7bc-de7a2b18df91"
NW_015368531.1	RepeatMasker	LTR/Gypsy	322275	324939	4817	-	.	ID="GYPSY-10_CFL-I";Tend="3533";Tstart="835";shortTE="F";uid="9f356b29-4f6a-4591-b6e0-351af3610bc8"
NW_015368531.1	RepeatMasker	Retroposon?	391721	392387	710	-	.	ID="SINE2-1_AP";TEgroup="ctg_290%7CSINE2-1_AP%7C1";Tend="1748";Tstart="1036";shortTE="F";uid="41a12557-37a4-46ab-9493-25f221345771"
NW_015368531.1	RepeatMasker	DNA/Kolobok-E	217522	217884	758	-	.	ID="RND-6_FAMILY-2550";Tend="1303";Tstart="879";shortTE="F";uid="c9164bb0-0f4a-4dc9-a882-0908ce7bacd4"
NW_015368531.1	RepeatMasker	DNA/hAT-hAT19	268988	269898	4469	-	.	ID="RND-1_FAMILY-167";Tend="1593";Tstart="731";shortTE="F";uid="a4179818-07a4-4662-abf2-81fc04a86676"
NW_015368531.1	RepeatMasker	RC/Helitron	227818	228108	545	-	.	ID="RND-6_FAMILY-1321";Tend="923";Tstart="635";shortTE="F";uid="74428c18-daf2-4860-8b09-45e9dd65e8c3"
NW_015368531.1	RepeatMasker	Unknown	67843	68041	1530	-	.	ID="RND-1_FAMILY-75";Tend="1131";Tstart="933";shortTE="F";uid="6c9fd049-c176-402b-995d-b4e08149a6d7"
NW_015368531.1	RepeatMasker	Unknown	174359	174569	1244	-	.	ID="RND-5_FAMILY-507";Tend="1072";Tstart="867";shortTE="F";uid="42e24c71-0a7f-4fd3-aa39-0b94f52715b8"
NW_015371142.1	RepeatMasker	Unknown	10285	10467	1516	+	.	ID="RND-5_FAMILY-1280";Tend="1157";Tstart="978";shortTE="F";uid="4775ce93-1396-4d55-9571-5df7b6b1e47b"
NW_015371143.1	RepeatMasker	DNA/Ginger	7683	7906	1710	+	.	ID="RND-1_FAMILY-21";Tend="1049";Tstart="829";shortTE="F";uid="30a70651-5827-45cc-9437-fc20ad4846be"
NW_015371143.1	RepeatMasker	Retroposon?	7978	8309	1318	+	.	ID="SINE2-1_AP";Tend="533";Tstart="188";shortTE="F";uid="d4d63ed1-d60a-4d5f-9c14-bdd390a058cd"
NW_015371143.1	RepeatMasker	DNA/Kolobok-E	7611	7741	419	+	.	ID="RND-6_FAMILY-6777";Tend="892";Tstart="769";shortTE="F";uid="64de1835-8f85-4849-8d71-59ee5abea41c"
NW_015371143.1	RepeatMasker	DNA/Ginger-1	9525	9918	2331	-	.	ID="RND-6_FAMILY-17210";Tend="1412";Tstart="1018";shortTE="F";uid="5091968e-0053-4242-baf2-151761b4eec9"
NW_015371143.1	RepeatMasker	DNA/hAT-Tip100	113	575	619	-	.	ID="RND-5_FAMILY-5502";Tend="1336";Tstart="911";shortTE="F";uid="17d6c776-250b-480d-8a29-aa7425600362"
NW_015371143.1	RepeatMasker	DNA/Ginger	9914	10122	1333	-	.	ID="RND-1_FAMILY-21";Tend="2507";Tstart="2298";shortTE="F";uid="5244da52-d10e-40c1-8ad1-8fa297a71e42"
NW_015371143.1	RepeatMasker	Retroposon?	665	1152	1274	-	.	ID="SINE2-1_AP";Tend="675";Tstart="198";shortTE="F";uid="452f830c-4883-4ee7-b9ee-f2bf9982cb73"
NW_015371144.1	RepeatMasker	Unknown	8021	8136	855	-	.	ID="RND-1_FAMILY-150";Tend="1048";Tstart="937";shortTE="F";uid="9ff524b8-673a-4c04-9e04-861a2138008b"
NW_015371145.1	RepeatMasker	DNA	6829	7141	767	+	.	ID="DNA4-3_AP";Tend="471";Tstart="162";shortTE="F";uid="4c8217e4-f3b7-44ba-85a2-7c5c1971d17c"
NW_015371146.1	RepeatMasker	Unknown	2224	2387	413	+	.	ID="RND-6_FAMILY-3189";Tend="1393";Tstart="1241";shortTE="F";uid="8742c527-9cd8-40fc-9cac-8fa78d6e4eea"
NW_015371146.1	RepeatMasker	DNA/hAT-hAT19	9316	9652	2318	+	.	ID="RND-6_FAMILY-4043";Tend="1329";Tstart="961";shortTE="F";uid="e2c34569-c8fb-4624-b7d5-b3dbb52305bc"
NW_015371147.1	RepeatMasker	DNA	9644	9924	445	+	.	ID="RND-5_FAMILY-3878";Tend="983";Tstart="710";shortTE="F";uid="00c240c9-45c8-4918-af2d-125c635b5165"
NW_015371147.1	RepeatMasker	DNA	9243	9555	465	+	.	ID="DNAX-2_AP";Tend="439";Tstart="142";shortTE="F";uid="81903b1d-dec1-46b5-9d6a-5e8d03c048df"
NW_015371147.1	RepeatMasker	DNA	7845	8131	826	-	.	ID="RND-5_FAMILY-2553";Tend="1258";Tstart="971";shortTE="F";uid="786c0d54-faaf-422b-a61f-083f3f76a45d"
NW_015371148.1	RepeatMasker	DNA	193	568	2119	+	.	ID="TTAA3_AP";Tend="412";Tstart="53";shortTE="F";uid="0c6c3f94-3ffb-49a9-a3e7-3b347588b163"
NW_015371148.1	RepeatMasker	DNA	2101	2561	2126	+	.	ID="TTAA2C_AP";Tend="423";Tstart="6";shortTE="F";uid="39ecac29-5f63-4cc2-a6fc-339d6aa03e14"
NW_015371149.1	RepeatMasker	DNA/Ginger	8977	9760	5378	-	.	ID="RND-1_FAMILY-21";Tend="1616";Tstart="829";shortTE="F";uid="4a10f6a9-87af-44fd-ace7-9f7514c6e0cc"
NW_015371149.1	RepeatMasker	Unknown	10781	11058	1326	-	.	ID="RND-1_FAMILY-0";Tend="1177";Tstart="897";shortTE="F";uid="c220e91b-ddab-4596-84c3-0f5cde673022"
NW_015368532.1	RepeatMasker	Unknown	345929	346468	3070	+	.	ID="RND-1_FAMILY-34";Tend="1509";Tstart="903";shortTE="F";uid="8e5e6c95-2948-404b-b73c-5f115a323432"
NW_015368532.1	RepeatMasker	DNA	30446	30841	1556	+	.	ID="TTAA7_AP";Tend="401";Tstart="1";shortTE="F";uid="fb74a6b3-db50-4a12-bb36-fa61675c057f"
NW_015368532.1	RepeatMasker	Unknown	79708	80082	1422	+	.	ID="RND-5_FAMILY-1047";Tend="1478";Tstart="889";shortTE="F";uid="b20fbac4-d87a-4565-a564-3fd8c63cd502"
NW_015368532.1	RepeatMasker	LINE/I	94379	94705	554	+	.	ID="RND-5_FAMILY-4546";Tend="1521";Tstart="1196";shortTE="F";uid="f73cf604-251d-48ae-b570-5fe4dddcc057"
NW_015368532.1	RepeatMasker	DNA	71149	71363	1093	+	.	ID="ttaa3b_ap";Tend="210";Tstart="1";shortTE="F";uid="ae1c53d6-c3d4-463d-828c-e47b302cae05"
NW_015368532.1	RepeatMasker	Unknown	317932	318060	418	+	.	ID="RND-5_FAMILY-8432";Tend="1133";Tstart="1007";shortTE="F";uid="1475441d-7d9c-43ba-9101-854e2e769de2"
NW_015368532.1	RepeatMasker	LINE/RTE-BovB	276376	277004	1422	+	.	ID="RND-5_FAMILY-7071";Tend="1344";Tstart="708";shortTE="F";uid="126a9d4c-3363-4a96-b776-8e5b741c5c07"
NW_015368532.1	RepeatMasker	DNA	72708	72922	1093	+	.	ID="ttaa3b_ap";Tend="210";Tstart="1";shortTE="F";uid="d368818f-021d-43dc-b08f-ec93fb3fa070"
NW_015368532.1	RepeatMasker	LINE/R1	354663	355006	915	+	.	ID="SART-9_API";Tend="3678";Tstart="3370";shortTE="F";uid="321cd553-2726-48ac-80e9-63fe0538b514"
NW_015368532.1	RepeatMasker	DNA	336961	337695	3329	+	.	ID="DNA4-2_AP";Tend="769";Tstart="10";shortTE="F";uid="38dec3fd-65f8-44f1-bdd2-25ba97b7f26d"
NW_015368532.1	RepeatMasker	LINE/I-Jockey	7625	8109	2294	+	.	ID="RND-5_FAMILY-1631";Tend="984";Tstart="511";shortTE="F";uid="4266ed2c-5ddb-4839-a213-e6e0be46376e"
NW_015368532.1	RepeatMasker	DNA/MULE-MuDR	310659	310915	1244	+	.	ID="DNA8-110_AP";Tend="258";Tstart="10";shortTE="F";uid="e8e71d64-870b-4eff-bacb-8f443b4e9803"
NW_015368532.1	RepeatMasker	LTR/Copia	37238	37439	963	+	.	ID="RND-6_FAMILY-1776";Tend="979";Tstart="765";shortTE="F";uid="56a10f4a-db0a-4bf2-a885-460d77acc9bd"
NW_015368532.1	RepeatMasker	DNA/hAT-Tip100	43024	43303	1393	+	.	ID="DNA8-100_AP";Tend="660";Tstart="386";shortTE="F";uid="14e1a360-1fea-46c3-a3a5-39f13ddc6188"
NW_015368532.1	RepeatMasker	DNA	202810	202968	1230	+	.	ID="RND-6_FAMILY-4389";Tend="986";Tstart="825";shortTE="F";uid="926ed596-77ac-434d-abee-8f189ddbf24e"
NW_015368532.1	RepeatMasker	DNA	252131	252338	721	+	.	ID="DNAX-10_AP";Tend="218";Tstart="1";shortTE="F";uid="1bdf73dd-be1d-4709-a363-a6feecbf3448"
NW_015368532.1	RepeatMasker	Unknown	20843	21416	931	+	.	ID="RND-5_FAMILY-139";Tend="1453";Tstart="836";shortTE="F";uid="47aecf53-e254-4511-89e9-5e1dfd3f8d32"
NW_015368532.1	RepeatMasker	DNA/Ginger	38416	38529	939	+	.	ID="RND-1_FAMILY-20";Tend="1642";Tstart="1531";shortTE="F";uid="92c68f97-d631-4bb1-b52a-cb503af71e79"
NW_015368532.1	RepeatMasker	DNA	27679	27967	1153	+	.	ID="TTAA2D_AP";Tend="335";Tstart="56";shortTE="F";uid="3da6ce3f-f8ae-4c74-8d90-6343dd8046fe"
NW_015368532.1	RepeatMasker	DNA/Sola-2	130082	130281	1417	+	.	ID="RND-1_FAMILY-15";Tend="1309";Tstart="1111";shortTE="F";uid="7b093505-58d8-4dae-bc48-bcdb4e867a8d"
NW_015368532.1	RepeatMasker	DNA/hAT-Charlie	121194	121416	434	+	.	ID="RND-6_FAMILY-6122";TEgroup="ctg_291%7CRND-6_FAMILY-6122%7C1";Tend="1295";Tstart="873";shortTE="T";uid="aff7bdc6-c887-4c43-a9cd-4ede6d89013b"
NW_015368532.1	RepeatMasker	Retroposon?	72518	72631	420	+	.	ID="SINE2-1_AP";Tend="1444";Tstart="1203";shortTE="F";uid="246ea13b-ab82-41bc-9c69-a2f1a004bb35"
NW_015368532.1	RepeatMasker	LINE/I-Jockey	320048	321082	7171	+	.	ID="RND-5_FAMILY-2769";Tend="1259";Tstart="279";shortTE="F";uid="1f72e7d7-d617-4a18-aff7-984f50158f6a"
NW_015368532.1	RepeatMasker	Retroposon?	283241	283824	3286	+	.	ID="SINE2-2_AP";Tend="1998";Tstart="431";shortTE="F";uid="b9c8284c-a1df-4ea1-b8de-a0f6248e00ae"
NW_015368532.1	RepeatMasker	LINE/I-Jockey	172769	173540	5204	+	.	ID="RND-5_FAMILY-1294";Tend="1239";Tstart="458";shortTE="F";uid="5bdf4fa5-04f2-4656-b83b-09f791c08f6f"
NW_015368532.1	RepeatMasker	DNA/hAT-Tip100	379320	379753	2724	+	.	ID="RND-6_FAMILY-11918";Tend="1127";Tstart="710";shortTE="F";uid="30564185-38cf-4a99-a23e-e2ebfa80a4a3"
NW_015368532.1	RepeatMasker	Retroposon?	70841	71072	420	+	.	ID="SINE2-1_AP";Tend="1444";Tstart="1203";shortTE="F";uid="1ac5b1ea-9ca2-45d4-b49a-f7b92eb45cfb"
NW_015368532.1	RepeatMasker	DNA	308410	309237	1090	+	.	ID="DNA4-2_AP";Tend="769";Tstart="1";shortTE="F";uid="785ea7aa-7eb3-489c-b77b-8cde697ff9fb"
NW_015368532.1	RepeatMasker	DNA/hAT-hAT19	251367	251617	1853	+	.	ID="RND-5_FAMILY-2466";Tend="1464";Tstart="1223";shortTE="F";uid="cb30c15d-6c7e-4839-a4e4-77e92abfa73f"
NW_015368532.1	RepeatMasker	DNA	364679	365103	2266	+	.	ID="TTAA3B_AP";Tend="436";Tstart="1";shortTE="F";uid="5213403f-1498-4ec0-9ab0-9212d5dc88c5"
NW_015368532.1	RepeatMasker	LINE/I-Jockey	148292	148738	2309	+	.	ID="RND-5_FAMILY-2769";Tend="1173";Tstart="724";shortTE="F";uid="951bc542-92cc-4481-982d-07be80b62090"
NW_015368532.1	RepeatMasker	DNA/hAT-hAT19	29732	29928	936	+	.	ID="RND-4_FAMILY-1517";Tend="1101";Tstart="919";shortTE="F";uid="06da20ce-a218-4b28-996f-53cd1b79eca1"
NW_015368532.1	RepeatMasker	Unknown	163643	164020	527	+	.	ID="RND-6_FAMILY-1868";TEgroup="ctg_291%7CRND-6_FAMILY-1868%7C1";Tend="1379";Tstart="875";shortTE="F";uid="7f4b4c7c-bf2f-4b09-ad87-20d8f6f1c050"
NW_015368532.1	RepeatMasker	Unknown	83567	83838	2226	+	.	ID="RND-6_FAMILY-6752";Tend="1408";Tstart="1137";shortTE="F";uid="3c16e827-a558-4c98-931a-bd5bdf77ff9d"
NW_015368532.1	RepeatMasker	DNA/TcMar-Tc1	87722	87863	686	+	.	ID="RND-5_FAMILY-284";Tend="602";Tstart="460";shortTE="F";uid="859e044f-14be-4ece-b37c-338dfef6f638"
NW_015368532.1	RepeatMasker	DNA/MULE-MuDR	307478	307900	595	+	.	ID="RND-6_FAMILY-943";Tend="1389";Tstart="924";shortTE="F";uid="a8ff9302-97e8-436f-bbec-d1de9bd6ecb8"
NW_015368532.1	RepeatMasker	DNA/hAT-Tip100	120840	121014	846	+	.	ID="RND-4_FAMILY-436";Tend="1081";Tstart="910";shortTE="F";uid="9905e91d-93f7-498a-9e70-425af0af537b"
NW_015368532.1	RepeatMasker	DNA/Kolobok-E	110535	111197	1842	+	.	ID="RND-6_FAMILY-2550";TEgroup="ctg_291%7CRND-6_FAMILY-2550%7C1";Tend="1342";Tstart="493";shortTE="F";uid="74611506-497f-4061-9c42-e55d1978813f"
NW_015368532.1	RepeatMasker	DNA	281289	281888	2637	+	.	ID="RND-5_FAMILY-959";Tend="1508";Tstart="894";shortTE="F";uid="524722b7-895e-4a6c-bbf0-f7c43d5fe0aa"
NW_015368532.1	RepeatMasker	Unknown	105012	105459	629	+	.	ID="RND-6_FAMILY-5419";Tend="1280";Tstart="911";shortTE="F";uid="2a53e64b-9677-43b7-82e1-949c1ce689ee"
NW_015368532.1	RepeatMasker	DNA	19089	19398	2327	+	.	ID="RND-1_FAMILY-86";Tend="1215";Tstart="910";shortTE="F";uid="86e27667-6f6b-4b60-ba18-d5ea94b6d4d7"
NW_015368532.1	RepeatMasker	Unknown	78643	79248	3893	+	.	ID="RND-5_FAMILY-1046";Tend="1519";Tstart="919";shortTE="F";uid="31d3282d-e014-4623-9dc5-c2880f810f4b"
NW_015368532.1	RepeatMasker	Unknown	76685	77134	3080	+	.	ID="RND-3_FAMILY-226";Tend="1414";Tstart="956";shortTE="F";uid="7998ffb6-ff40-400b-95d9-c96f340be914"
NW_015368532.1	RepeatMasker	DNA/MULE-MuDR	280843	281281	2781	+	.	ID="RND-6_FAMILY-1729";Tend="1476";Tstart="1036";shortTE="F";uid="37a5e132-76c8-4155-9062-56d24a513038"
NW_015368532.1	RepeatMasker	LINE/I	318194	318426	611	+	.	ID="RND-5_FAMILY-1213";Tend="1335";Tstart="1103";shortTE="F";uid="686bffa3-f39b-4c9c-b052-a2bd7f691c77"
NW_015368532.1	RepeatMasker	Unknown	103800	104112	707	+	.	ID="RND-5_FAMILY-1977";Tend="1597";Tstart="1271";shortTE="F";uid="2922a325-944b-4203-aed6-2f9d0f9b04cd"
NW_015368532.1	RepeatMasker	DNA/hAT-Charlie	125738	125919	644	+	.	ID="DNA8-55B_AP";Tend="186";Tstart="1";shortTE="F";uid="2bc71386-fd69-492c-ada4-fc5f108ae896"
NW_015368532.1	RepeatMasker	DNA	69816	70231	1539	+	.	ID="TTAA2_AP";Tend="427";Tstart="1";shortTE="F";uid="702420b7-793a-4b2a-8253-329779309d6e"
NW_015368532.1	RepeatMasker	Unknown	48198	48758	904	+	.	ID="RND-5_FAMILY-1940";TEgroup="ctg_291%7CRND-5_FAMILY-1940%7C1";Tend="1545";Tstart="761";shortTE="F";uid="aca04e4e-bc18-4f70-94ac-3d028d6b07f6"
NW_015368532.1	RepeatMasker	LINE/I	296183	296430	656	+	.	ID="RND-6_FAMILY-1726";Tend="1521";Tstart="1275";shortTE="F";uid="fb8f51ed-0968-415e-845a-734e18481f66"
NW_015368532.1	RepeatMasker	Unknown	316097	317285	3495	+	.	ID="RND-6_FAMILY-5419";Tend="1559";Tstart="470";shortTE="F";uid="e6f7c661-7f45-44bc-a1a2-35e78e6494f3"
NW_015368532.1	RepeatMasker	DNA/hAT-Charlie	19803	20271	2262	+	.	ID="RND-6_FAMILY-11768";Tend="1227";Tstart="794";shortTE="F";uid="397b1143-9da5-4127-9a63-f0a84f4f1e4f"
NW_015368532.1	RepeatMasker	LINE/I-Jockey	194303	195147	5926	+	.	ID="RND-6_FAMILY-6654";Tend="2280";Tstart="1435";shortTE="F";uid="6eac781e-4620-44c7-a9de-516846c7d8d9"
NW_015368532.1	RepeatMasker	DNA	106979	107161	820	+	.	ID="TTAA12_AP";Tend="390";Tstart="207";shortTE="F";uid="16883447-50dc-4d01-bb76-ea87d5c121aa"
NW_015368532.1	RepeatMasker	DNA	268849	269094	1587	+	.	ID="TTAA3B_AP";Tend="436";Tstart="194";shortTE="F";uid="81b39a38-13a9-44c9-b5ff-2993adc2e70e"
NW_015368532.1	RepeatMasker	Retroposon?	46049	46233	401	+	.	ID="SINE2-1_AP";Tend="348";Tstart="145";shortTE="F";uid="f5cde849-dcbd-41c5-b4f8-9f20e8b302e3"
NW_015368532.1	RepeatMasker	Unknown	120594	120709	560	+	.	ID="RND-5_FAMILY-894";Tend="1111";Tstart="1002";shortTE="F";uid="9ee585e3-bf40-4332-8c97-2f7e3c74a0bf"
NW_015368532.1	RepeatMasker	LINE/L2	35710	36759	5984	+	.	ID="RND-6_FAMILY-6756";Tend="1213";Tstart="164";shortTE="F";uid="b272f9d2-dbb9-4d6c-b4fe-d520b5bc8d87"
NW_015368532.1	RepeatMasker	DNA/MULE-MuDR	9220	9609	2680	+	.	ID="RND-5_FAMILY-2819";Tend="1357";Tstart="939";shortTE="F";uid="64ba2afc-ec04-4a09-a8b2-b1603371cc0c"
NW_015368532.1	RepeatMasker	LINE/RTE-BovB	162527	162795	1513	+	.	ID="RND-6_FAMILY-5838";Tend="1519";Tstart="1260";shortTE="F";uid="dcb1485f-bfe9-45da-b19a-766ce05abbe5"
NW_015368532.1	RepeatMasker	LINE/I	324174	324625	1129	+	.	ID="RND-5_FAMILY-1213";Tend="1335";Tstart="896";shortTE="F";uid="bce14af1-0b7d-454f-8d67-1a4eeb1fca7c"
NW_015368532.1	RepeatMasker	DNA/TcMar-Pogo	330584	331361	3945	+	.	ID="RND-5_FAMILY-1536";Tend="1528";Tstart="789";shortTE="F";uid="e18c2aac-aa31-4d25-b34c-ed9027401f30"
NW_015368532.1	RepeatMasker	Unknown	145719	146107	2789	+	.	ID="RND-6_FAMILY-264";Tend="1294";Tstart="930";shortTE="F";uid="a650810d-0aea-42b3-a784-d8dcd4ac6dde"
NW_015368532.1	RepeatMasker	DNA	103349	103786	2446	-	.	ID="TTAA3_AP";Tend="429";Tstart="1";shortTE="F";uid="a550c367-c6f2-4bbd-9534-2ed799b1373e"
NW_015368532.1	RepeatMasker	Unknown	343430	343851	825	-	.	ID="RND-1_FAMILY-13";Tend="1506";Tstart="1004";shortTE="F";uid="928a7f56-18e8-4e8a-bb43-e59e00692b6b"
NW_015368532.1	RepeatMasker	DNA/hAT	17597	17763	537	-	.	ID="DNA8-68_AP";Tend="163";Tstart="2";shortTE="F";uid="96d54a72-2312-45af-9a79-cd310cceff8d"
NW_015368532.1	RepeatMasker	Retroposon?	321133	321557	1274	-	.	ID="SINE2-1_AP";Tend="1141";Tstart="685";shortTE="F";uid="cf5758f3-0e13-4796-9644-a32ed64c0162"
NW_015368532.1	RepeatMasker	DNA/hAT-Charlie	26158	26502	1890	-	.	ID="DNA8-104_AP";Tend="340";Tstart="1";shortTE="F";uid="83b93464-7e28-4612-9e0f-222ab3a0a90d"
NW_015368532.1	RepeatMasker	LTR/Copia	350704	350993	525	-	.	ID="RND-6_FAMILY-1776";Tend="986";Tstart="715";shortTE="F";uid="70bf1de3-a1ca-4a84-9eec-3f15d82fa9d4"
NW_015368532.1	RepeatMasker	DNA/Kolobok-E	37216	37396	571	-	.	ID="KOLOBOKE-3_AP";Tend="5295";Tstart="5095";shortTE="F";uid="d844c2db-9227-48d1-8b7c-0c89d483ade1"
NW_015368532.1	RepeatMasker	DNA/Kolobok-E	282989	283240	926	-	.	ID="KOLOBOKE-2_AP";Tend="1749";Tstart="1511";shortTE="F";uid="d5235747-66bf-42d3-bf43-ed4adb18e0e6"
NW_015368532.1	RepeatMasker	Unknown	144203	144710	1099	-	.	ID="RND-6_FAMILY-4637";TEgroup="ctg_291%7CRND-6_FAMILY-4637%7C1";Tend="497";Tstart="150";shortTE="F";uid="8ecd8947-4a72-4468-b2c9-8189b89d04d9"
NW_015368532.1	RepeatMasker	DNA/hAT	164104	164254	926	-	.	ID="rnd-5_family-1069";Tend="1071";Tstart="946";shortTE="F";uid="292a140d-be1d-4ee0-a8bb-21dde168f29c"
NW_015368532.1	RepeatMasker	Unknown	79553	80100	584	-	.	ID="RND-1_FAMILY-60";TEgroup="ctg_291%7CRND-1_FAMILY-60%7C1";Tend="1497";Tstart="977";shortTE="F";uid="cbd04aac-9fa3-4ee7-b0cb-b58952b86de7"
NW_015368532.1	RepeatMasker	Unknown	46849	47030	616	-	.	ID="RND-5_FAMILY-13363";Tend="1068";Tstart="919";shortTE="F";uid="6b70b1b9-0fdd-4fd4-af55-6871799ed71f"
NW_015368532.1	RepeatMasker	DNA/hAT-hAT19	242457	242565	854	-	.	ID="RND-6_FAMILY-833";Tend="1078";Tstart="969";shortTE="F";uid="3d63cee7-72c4-419f-aad5-6f694bd676d1"
NW_015368532.1	RepeatMasker	LINE/I-Jockey	211434	212404	1605	-	.	ID="RND-6_FAMILY-93";Tend="1161";Tstart="223";shortTE="F";uid="283a8b66-67c6-4799-a646-9499853d27d3"
NW_015368532.1	RepeatMasker	DNA/hAT-Tip100	70832	70958	448	-	.	ID="RND-6_FAMILY-17311";Tend="1254";Tstart="1132";shortTE="F";uid="08c15f32-2a48-41a1-83ed-46a52e963d9e"
NW_015368532.1	RepeatMasker	Unknown	78546	78741	813	-	.	ID="RND-5_FAMILY-1046";TEgroup="ctg_291%7CRND-5_FAMILY-1046%7C1";Tend="1479";Tstart="896";shortTE="F";uid="c60f54dc-5d8b-4c53-9bb1-a0ef84d7864e"
NW_015368532.1	RepeatMasker	DNA/TcMar-Pogo	28969	29287	851	-	.	ID="RND-6_FAMILY-11462";TEgroup="ctg_291%7CRND-6_FAMILY-11462%7C1";Tend="1526";Tstart="924";shortTE="F";uid="3546338f-4f99-46fc-9c4d-3eb078e03578"
NW_015368532.1	RepeatMasker	Unknown	84128	84865	2531	-	.	ID="RND-6_FAMILY-8953";Tend="1343";Tstart="693";shortTE="F";uid="638a6105-b3e0-44df-8a15-d6678c152167"
NW_015368532.1	RepeatMasker	LINE/I-Jockey	102831	103260	3163	-	.	ID="RND-4_FAMILY-1633";Tend="1385";Tstart="957";shortTE="F";uid="bcb7454b-97a7-4b30-92d8-a56796a186a1"
NW_015368532.1	RepeatMasker	DNA	74349	74521	694	-	.	ID="ttaa2c_ap";Tend="236";Tstart="72";shortTE="F";uid="ab6a1d3c-23b0-4fd7-9153-37f86799ba40"
NW_015368532.1	RepeatMasker	DNA	45127	45423	2469	-	.	ID="RND-1_FAMILY-86";Tend="1208";Tstart="915";shortTE="F";uid="b2a6d25a-4f8c-4dbc-9094-3909ad0eaea5"
NW_015368532.1	RepeatMasker	DNA/hAT-Blackjack	347734	348342	400	-	.	ID="HAT-12_LMI";TEgroup="ctg_291%7CHAT-12_LMI%7C1";Tend="1517";Tstart="695";shortTE="F";uid="7d678703-945a-41f4-9ded-31ac4dc2d32e"
NW_015368532.1	RepeatMasker	DNA/hAT-Tip100	72400	72517	444	-	.	ID="RND-6_FAMILY-17311";Tend="1248";Tstart="1132";shortTE="F";uid="fd278da0-3e06-45de-8c7d-e189a76cadda"
NW_015368532.1	RepeatMasker	DNA/Kolobok-E	319203	319687	514	-	.	ID="KOLOBOKE-3_AP";Tend="2173";Tstart="1683";shortTE="F";uid="bf964193-2230-4fc8-b757-8af1adf4ea43"
NW_015368532.1	RepeatMasker	DNA	279159	279551	517	-	.	ID="TTAA8_AP";Tend="422";Tstart="7";shortTE="F";uid="9e38e43e-1248-469e-9d5c-63315cec2b01"
NW_015368532.1	RepeatMasker	LINE/R1	85109	85878	987	-	.	ID="SART-4_API";Tend="4712";Tstart="3957";shortTE="F";uid="2d8283e9-db72-49fc-9c39-2f9e7382b89a"
NW_015368532.1	RepeatMasker	LINE/RTE-BovB	59337	59458	800	-	.	ID="RND-6_FAMILY-5838";Tend="1509";Tstart="1379";shortTE="F";uid="2dd650de-5876-4244-9727-40e5e8375aa5"
NW_015368532.1	RepeatMasker	RC/Helitron	10993	11585	2882	-	.	ID="RND-6_FAMILY-10807";Tend="1371";Tstart="773";shortTE="F";uid="4f28faac-dda4-497c-866d-dfed79550f82"
NW_015368532.1	RepeatMasker	RC/Helitron	96374	96563	780	-	.	ID="RND-6_FAMILY-34";Tend="1153";Tstart="967";shortTE="F";uid="5f922c29-df4e-44f8-8dfc-3c974069d431"
NW_015368532.1	RepeatMasker	LINE/I	355189	355353	791	-	.	ID="RND-4_FAMILY-451";Tend="1528";Tstart="1378";shortTE="F";uid="2640b20b-a0b5-45d4-88e4-ea9452edf33f"
NW_015368532.1	RepeatMasker	DNA/MULE-MuDR	180905	181111	942	-	.	ID="RND-5_FAMILY-7166";Tend="1593";Tstart="1388";shortTE="F";uid="59267d19-a795-473b-bc81-d292a0fdb845"
NW_015368532.1	RepeatMasker	RC/Helitron	130280	130420	1067	-	.	ID="RND-5_FAMILY-1049";Tend="1623";Tstart="1484";shortTE="F";uid="e6353514-b9a8-4691-b808-5b3748b27dde"
NW_015368532.1	RepeatMasker	DNA/hAT-hAT19	104175	104374	464	-	.	ID="RND-4_FAMILY-1517";Tend="1105";Tstart="911";shortTE="F";uid="47085713-6717-4312-a695-804a93ba0eb6"
NW_015368532.1	RepeatMasker	Unknown	7326	7431	531	-	.	ID="RND-6_FAMILY-12022";Tend="1149";Tstart="1047";shortTE="F";uid="ef72f205-55c0-4493-86ac-28bffda85953"
NW_015368532.1	RepeatMasker	Unknown	264951	265564	2034	-	.	ID="RND-5_FAMILY-3621";TEgroup="ctg_291%7CRND-5_FAMILY-3621%7C1";Tend="1308";Tstart="831";shortTE="F";uid="413fef0e-d915-4530-8dd2-4c399a8600dd"
NW_015368532.1	RepeatMasker	Unknown	116248	116385	547	-	.	ID="RND-5_FAMILY-4173";Tend="1136";Tstart="1018";shortTE="F";uid="3e0d75c5-fd64-47d0-9705-1f3db513f86d"
NW_015368532.1	RepeatMasker	DNA	49070	49433	1523	-	.	ID="TTAA19_AP";Tend="399";Tstart="19";shortTE="F";uid="b7b9ef34-a552-45e4-9b9b-85c112b358a0"
NW_015368532.1	RepeatMasker	DNA/hAT	133359	133593	1936	-	.	ID="RND-5_FAMILY-1069";Tend="1180";Tstart="946";shortTE="F";uid="2b225cbd-d0ec-49d3-b12e-2e7c9486ef36"
NW_015368532.1	RepeatMasker	DNA	336925	337214	644	-	.	ID="RND-6_FAMILY-4389";Tend="1782";Tstart="1511";shortTE="F";uid="31a36e95-e28c-4cd5-a4ff-772b7497fe73"
NW_015368532.1	RepeatMasker	Unknown	353602	354083	2219	-	.	ID="RND-6_FAMILY-16535";Tend="1485";Tstart="959";shortTE="F";uid="5646b8d9-8a3c-49c3-9555-32c67fe07cc3"
NW_015368532.1	RepeatMasker	DNA	17018	17194	614	-	.	ID="ttaa26_ap";Tend="581";Tstart="434";shortTE="F";uid="2c7a5a6b-bcfc-443e-83d2-4cdd034543f5"
NW_015368532.1	RepeatMasker	DNA/hAT-hAT19	274236	274368	610	-	.	ID="DNA8-88_AP";Tend="620";Tstart="487";shortTE="F";uid="5875840e-6535-4e4c-838d-050f0abb4bd0"
NW_015368532.1	RepeatMasker	Retroposon?	312050	312641	730	-	.	ID="SINE2-1_AP";Tend="1435";Tstart="847";shortTE="F";uid="09dd44c8-5d17-4328-b777-4e1205abb7fc"
NW_015368532.1	RepeatMasker	Unknown	315257	315959	4976	-	.	ID="RND-3_FAMILY-226";Tend="1646";Tstart="951";shortTE="F";uid="4697ee90-6177-401a-aaf5-0ac4d1d6eff5"
NW_015368532.1	RepeatMasker	Unknown	99431	99614	1409	-	.	ID="RND-4_FAMILY-1062";Tend="1078";Tstart="896";shortTE="F";uid="4f8e7667-d58b-4798-b3ec-bda13e6bc7bb"
NW_015368532.1	RepeatMasker	Unknown	275363	275820	793	-	.	ID="RND-6_FAMILY-5419";Tend="1316";Tstart="895";shortTE="F";uid="10db33b7-19b8-4b9b-8793-4a6c1138b33e"
NW_015368532.1	RepeatMasker	DNA	27968	28392	2509	-	.	ID="TTAA3_AP";Tend="429";Tstart="1";shortTE="F";uid="06d7f075-8edd-4608-845e-d14d0a230fde"
NW_015368532.1	RepeatMasker	LINE/I-Jockey	246967	247195	706	-	.	ID="RND-1_FAMILY-149";Tend="1230";Tstart="1007";shortTE="F";uid="2cb4ca4d-2802-44bf-ad3e-d5d9af5c6cfc"
NW_015368532.1	RepeatMasker	DNA/hAT-Tip100	63026	63853	5051	-	.	ID="RND-6_FAMILY-11918";Tend="1373";Tstart="560";shortTE="F";uid="035706ca-84e2-4a69-8d70-8fc108a316d9"
NW_015368532.1	RepeatMasker	LTR/Copia	110119	110539	1684	-	.	ID="RND-6_FAMILY-1776";Tend="1185";Tstart="764";shortTE="F";uid="cbb1cdd5-6ec5-445b-9b9b-543153ad0b31"
NW_015368532.1	RepeatMasker	Retroposon?	246287	246829	661	-	.	ID="SINE2-1_AP";TEgroup="ctg_291%7CSINE2-1_AP%7C1";Tend="1668";Tstart="866";shortTE="F";uid="1dc71c28-0df8-4211-82f0-28eb0d6cf030"
NW_015368532.1	RepeatMasker	DNA/hAT-Ac	136854	137075	1387	-	.	ID="DNA8-14_AP";Tend="937";Tstart="717";shortTE="F";uid="859cec24-8201-46fc-a78f-e381e1f1de91"
NW_015368532.1	RepeatMasker	Retroposon?	338586	339555	2417	-	.	ID="SINE2-1_AP";Tend="1770";Tstart="847";shortTE="F";uid="998f33c7-76f1-4850-bf43-9113add3ee9a"
NW_015368532.1	RepeatMasker	DNA/hAT-Tip100	253499	253664	1101	-	.	ID="DNA8-113_AP";Tend="176";Tstart="1";shortTE="F";uid="fbaf5de9-d29e-44f5-873f-0110b8cd1713"
NW_015368532.1	RepeatMasker	DNA/Kolobok-E	161288	161395	534	-	.	ID="RND-6_FAMILY-3914";Tend="1318";Tstart="1213";shortTE="F";uid="77336b50-6c89-4d0f-9f47-421119a9dd17"
NW_015368532.1	RepeatMasker	DNA	335056	335565	1729	-	.	ID="DNA4-1_AP";Tend="558";Tstart="2";shortTE="F";uid="9cbb3984-3d0b-445f-8af8-9ff518a5d445"
NW_015368532.1	RepeatMasker	DNA	284333	284722	400	-	.	ID="TTAA2C_AP";Tend="415";Tstart="9";shortTE="F";uid="0da31f35-862a-4220-8e0c-a046aef326c4"
NW_015368532.1	RepeatMasker	DNA/Ginger-1	85907	86387	2094	-	.	ID="RND-6_FAMILY-17210";Tend="1413";Tstart="954";shortTE="F";uid="66082874-ccdf-4c9b-a10a-c0e16e049e03"
NW_015368532.1	RepeatMasker	Unknown	355794	356166	2159	-	.	ID="RND-6_FAMILY-16535";Tend="951";Tstart="594";shortTE="F";uid="1bf123a2-d568-40ad-a1bd-c9ba4e566a8d"
NW_015368532.1	RepeatMasker	DNA/MULE-MuDR	258974	259084	473	-	.	ID="RND-6_FAMILY-8423";Tend="1083";Tstart="979";shortTE="F";uid="b7dbe58b-f4c8-4fd5-8f17-3c202c40b6af"
NW_015368532.1	RepeatMasker	DNA	35339	35478	677	-	.	ID="TTAA2_AP";Tend="427";Tstart="284";shortTE="F";uid="d95e8ccf-53f5-4789-8468-f277653d5800"
NW_015368532.1	RepeatMasker	RC/Helitron	315977	316286	1135	-	.	ID="RND-1_FAMILY-17";Tend="1299";Tstart="961";shortTE="F";uid="1090970d-5879-4c24-bcbf-7fac88655166"
NW_015368532.1	RepeatMasker	DNA/hAT-Blackjack	348467	348751	1430	-	.	ID="RND-6_FAMILY-8370";Tend="1295";Tstart="1023";shortTE="F";uid="982db5b1-0bd7-475a-9ad2-568c96d32a5a"
NW_015368532.1	RepeatMasker	Unknown	20483	20686	553	-	.	ID="RND-6_FAMILY-18909";Tend="1113";Tstart="891";shortTE="F";uid="6fbbdf95-3dba-4fa5-b2b6-4e6befc9b03a"
NW_015368532.1	RepeatMasker	DNA/hAT	164024	164130	915	-	.	ID="RND-6_FAMILY-7814";Tend="1194";Tstart="1088";shortTE="F";uid="b0f6b910-cae0-40ba-8526-f4be47039afc"
NW_015368532.1	RepeatMasker	DNA/hAT-hAT19	74911	75521	2886	-	.	ID="HAT-N6_AP";Tend="585";Tstart="1";shortTE="F";uid="91b153b0-4cc5-41e5-9166-23d55ddb442b"
NW_015368532.1	RepeatMasker	DNA	125953	126185	1374	-	.	ID="RND-5_FAMILY-3942";Tend="1377";Tstart="1135";shortTE="F";uid="15c03c21-b45b-479f-bd00-649a5be9f7ca"
NW_015371151.1	RepeatMasker	Unknown	2588	2794	1363	-	.	ID="RND-1_FAMILY-32";Tend="1070";Tstart="884";shortTE="F";uid="f680fcd7-4edd-4b7c-93a4-695e125c4469"
NW_015371151.1	RepeatMasker	RC/Helitron	10126	10319	1643	-	.	ID="RND-1_FAMILY-216";Tend="1689";Tstart="1496";shortTE="F";uid="0e6865e4-57d2-47f5-a555-26f198837687"
NW_015371152.1	RepeatMasker	Unknown	706	1009	1523	+	.	ID="RND-6_FAMILY-14296";Tend="1340";Tstart="1061";shortTE="F";uid="fb37e66d-02eb-44dc-a76c-6d53c398ce87"
NW_015371152.1	RepeatMasker	Unknown	9697	10105	1621	+	.	ID="RND-5_FAMILY-4483";Tend="1462";Tstart="703";shortTE="F";uid="aecb7d42-af83-4f02-9a1f-74cbff84598a"
NW_015371152.1	RepeatMasker	LTR/Copia	8	704	2946	-	.	ID="RND-6_FAMILY-1776";Tend="1454";Tstart="764";shortTE="F";uid="33687c45-a574-4f83-bf62-68bec2772d53"
NW_015371152.1	RepeatMasker	DNA/Ginger	917	1176	1645	-	.	ID="RND-1_FAMILY-21";Tend="1992";Tstart="1733";shortTE="F";uid="9317d547-5502-4882-a668-417cb9639428"
NW_015371153.1	RepeatMasker	Unknown	7745	8071	2314	+	.	ID="RND-6_FAMILY-248";Tend="1305";Tstart="954";shortTE="F";uid="f74b6e29-d36d-4490-b596-abd97119efa3"
NW_015371153.1	RepeatMasker	DNA/hAT-Charlie	7420	7633	703	+	.	ID="HAT-N17_AP";Tend="258";Tstart="1";shortTE="F";uid="cc45ead8-4a37-4ce1-ac2b-e5aa0d8a1a63"
NW_015371153.1	RepeatMasker	DNA/hAT?	7018	7419	2006	-	.	ID="RND-4_FAMILY-1826";Tend="1671";Tstart="1218";shortTE="F";uid="ea631350-099f-4c6a-97cd-f16795eee43a"
NW_015371153.1	RepeatMasker	Unknown	157	391	1156	-	.	ID="RND-6_FAMILY-957";Tend="1565";Tstart="1360";shortTE="F";uid="25cec335-3ff6-435f-be5c-6607a09b6ac6"
NW_015371153.1	RepeatMasker	DNA/hAT?	8068	8482	2605	-	.	ID="RND-4_FAMILY-1826";Tend="1138";Tstart="741";shortTE="F";uid="e99a1e36-c47a-49ab-8509-5d11d4bea524"
NW_015371153.1	RepeatMasker	DNA	381	713	1929	-	.	ID="DNA4-3_AP";Tend="361";Tstart="18";shortTE="F";uid="f53211ce-e2b4-4106-b240-96acb7725cb0"
NW_015371153.1	RepeatMasker	DNA/hAT?	7641	7746	593	-	.	ID="RND-4_FAMILY-1826";Tend="1221";Tstart="1126";shortTE="F";uid="854d1ca1-228a-4b02-8003-4e232dec30dc"
NW_015371153.1	RepeatMasker	DNA/hAT?	722	867	594	-	.	ID="RND-4_FAMILY-1826";Tend="1915";Tstart="1791";shortTE="F";uid="8b2cca19-dd95-481e-ba95-5cb5c3e9a8fc"
NW_015371154.1	RepeatMasker	DNA	1988	2293	603	+	.	ID="DNA4-2_AP";Tend="324";Tstart="2";shortTE="F";uid="59eabdf8-fdf7-40b9-9c13-0ea20052f451"
NW_015371155.1	RepeatMasker	DNA/P	10945	11328	611	+	.	ID="RND-6_FAMILY-767";Tend="1096";Tstart="717";shortTE="F";uid="c93bfbd3-e3cb-4979-a616-f8ade6956ae1"
NW_015371155.1	RepeatMasker	DNA/Ginger	10502	10710	1067	-	.	ID="RND-1_FAMILY-21";Tend="1092";Tstart="882";shortTE="F";uid="2c623e9e-6e22-4ea6-a8fb-6bb5697c6381"
NW_015371158.1	RepeatMasker	DNA	10684	10883	1027	-	.	ID="RND-4_FAMILY-328";Tend="1706";Tstart="1459";shortTE="F";uid="e74eef31-7b20-4d22-aa9a-3a155e1814dc"
NW_015371158.1	RepeatMasker	DNA	710	856	911	-	.	ID="RND-1_FAMILY-86";Tend="1214";Tstart="1067";shortTE="F";uid="f5ef5fab-8834-4da4-8b4e-0d7f8dd204ef"
NW_015371158.1	RepeatMasker	DNA/TcMar-Tigger	4921	5023	480	-	.	ID="RND-5_FAMILY-3645";Tend="1545";Tstart="1448";shortTE="F";uid="9b298449-a687-4ef6-b417-d36463fc6759"
NW_015371158.1	RepeatMasker	DNA	1831	1954	527	-	.	ID="RND-1_FAMILY-86";Tend="1059";Tstart="908";shortTE="F";uid="859cc7b4-0003-4e40-9d36-5b6f70f0beac"
NW_015371158.1	RepeatMasker	DNA	1060	1302	625	-	.	ID="RND-6_FAMILY-1190";Tend="1232";Tstart="1005";shortTE="F";uid="91f129de-b45c-40fc-8329-c5ac6f0bbf4d"
NW_015368533.1	RepeatMasker	RC/Helitron	281883	282034	886	+	.	ID="RND-6_FAMILY-6574";Tend="1331";Tstart="1179";shortTE="F";uid="6ab7fe6d-bfef-4b84-ab2c-4e6ea8644068"
NW_015368533.1	RepeatMasker	LINE/I	114157	114783	4386	+	.	ID="RND-5_FAMILY-845";Tend="1342";Tstart="710";shortTE="F";uid="47141478-b502-475b-be06-1af7dfafbb1e"
NW_015368533.1	RepeatMasker	LINE/I-Jockey	10989	11205	504	+	.	ID="RND-4_FAMILY-1633";Tend="1382";Tstart="1169";shortTE="F";uid="ee5fc2b4-1284-4f1f-a75b-824d1a8401ce"
NW_015368533.1	RepeatMasker	LINE/I	321824	322145	1471	+	.	ID="RND-5_FAMILY-630";Tend="1506";Tstart="1191";shortTE="F";uid="27ba2fe8-7113-4387-b6f5-e243d013f5ce"
NW_015368533.1	RepeatMasker	DNA	320480	320716	628	+	.	ID="DNA4-2_AP";Tend="766";Tstart="543";shortTE="F";uid="b9f20feb-aab3-4e89-9f38-454a0728a20d"
NW_015368533.1	RepeatMasker	DNA	32437	32839	1122	+	.	ID="DNAX-2_AP";Tend="419";Tstart="1";shortTE="F";uid="c089d17b-18f1-4d26-b59f-5bb423d98090"
NW_015368533.1	RepeatMasker	DNA	71853	72162	551	+	.	ID="DNA4-3_AP";Tend="366";Tstart="52";shortTE="F";uid="1e2121fb-9298-4ecf-9aa5-ce422ddcc13a"
NW_015368533.1	RepeatMasker	Unknown	21618	22220	3522	+	.	ID="RND-3_FAMILY-226";TEgroup="ctg_292%7CRND-3_FAMILY-226%7C1";Tend="1673";Tstart="955";shortTE="F";uid="0e654130-814a-4400-96b7-a7a43527ea54"
NW_015368533.1	RepeatMasker	DNA/Kolobok-T2	163758	164018	1859	+	.	ID="RND-6_FAMILY-5382";Tend="1428";Tstart="1169";shortTE="F";uid="f7b4eb54-a36a-439a-8726-2e38ed3282cf"
NW_015368533.1	RepeatMasker	Unknown	336763	337044	1065	+	.	ID="RND-1_FAMILY-130";Tend="1206";Tstart="933";shortTE="F";uid="1493afc1-0f30-465c-930b-ce252ee9b94b"
NW_015368533.1	RepeatMasker	Retroposon?	45417	46859	4575	+	.	ID="SINE2-1_AP";Tend="1767";Tstart="351";shortTE="F";uid="a8e58e87-cd40-4653-84f4-02ab0f2a33b8"
NW_015368533.1	RepeatMasker	DNA/hAT-Tip100	148594	150343	2087	+	.	ID="RND-6_FAMILY-13191";Tend="1750";Tstart="10";shortTE="F";uid="88c43579-e708-443a-83e8-23bc5d8bebb0"
NW_015368533.1	RepeatMasker	DNA	50471	50705	1354	+	.	ID="TTAA3B_AP";Tend="436";Tstart="209";shortTE="F";uid="72730c73-5083-422b-b9a7-ce82c75d21d3"
NW_015368533.1	RepeatMasker	DNA	168953	169237	1494	+	.	ID="RND-5_FAMILY-896";Tend="1304";Tstart="976";shortTE="F";uid="183aadbc-df4f-4247-9ff6-f9b7be50a169"
NW_015368533.1	RepeatMasker	Unknown	188305	188671	2272	+	.	ID="RND-4_FAMILY-891";Tend="1239";Tstart="876";shortTE="F";uid="a1252d7b-ac31-4814-ab32-7bf3ab4e468f"
NW_015368533.1	RepeatMasker	DNA/hAT	85060	85827	5002	+	.	ID="rnd-5_family-1970";Tend="1538";Tstart="851";shortTE="F";uid="fe6875ca-f510-4947-991c-5e1487d0a1f5"
NW_015368533.1	RepeatMasker	DNA/hAT-hAT19	138013	138158	607	+	.	ID="DNA8-71_AP";Tend="153";Tstart="1";shortTE="F";uid="cc9911e8-ec5e-407f-9273-bae5b2189f2f"
NW_015368533.1	RepeatMasker	Unknown	236976	237161	914	+	.	ID="RND-3_FAMILY-226";Tend="1676";Tstart="1474";shortTE="F";uid="acd5638c-bc8b-4fac-9aae-2e7f3f7822a7"
NW_015368533.1	RepeatMasker	DNA	164207	164624	2539	+	.	ID="RND-6_FAMILY-12698";Tend="1331";Tstart="890";shortTE="F";uid="14247038-736d-4c29-9350-345ce3087b25"
NW_015368533.1	RepeatMasker	Unknown	269680	270196	3583	+	.	ID="RND-1_FAMILY-8";Tend="1535";Tstart="995";shortTE="F";uid="25b20eb6-e339-435d-8bc2-e0a9d0442f8e"
NW_015368533.1	RepeatMasker	Unknown	179969	180284	1526	+	.	ID="RND-3_FAMILY-226";Tend="1219";Tstart="808";shortTE="F";uid="68088722-4bbf-4405-a062-dc877f5ae5dd"
NW_015368533.1	RepeatMasker	LINE/I-Jockey	105149	105294	440	+	.	ID="AG-JOCK-1";Tend="1490";Tstart="1346";shortTE="F";uid="736bdaaa-eeec-4b69-8110-66b9a2ce8352"
NW_015368533.1	RepeatMasker	DNA/Kolobok-E	2045	2167	615	+	.	ID="RND-5_FAMILY-7764";Tend="1105";Tstart="979";shortTE="F";uid="96149e6d-655a-4b7c-94b3-f351dfa6f67a"
NW_015368533.1	RepeatMasker	DNA/MULE-MuDR	138619	139150	3105	+	.	ID="RND-6_FAMILY-1729";Tend="1470";Tstart="912";shortTE="F";uid="566d2ffb-48de-43c4-9bb7-4395967ece3e"
NW_015368533.1	RepeatMasker	Retroposon?	179120	180003	1794	+	.	ID="SINE2-1_AP";Tend="1494";Tstart="1";shortTE="F";uid="f47e3295-c5bb-4e4f-9007-f3ef8741d969"
NW_015368533.1	RepeatMasker	DNA	202084	202366	1514	+	.	ID="DNA4-3_AP";Tend="278";Tstart="3";shortTE="F";uid="f9d281d5-5108-4143-aad4-8d6542696e24"
NW_015368533.1	RepeatMasker	DNA	100230	100865	883	+	.	ID="DNA4-2_AP";TEgroup="ctg_292%7CDNA4-2_AP%7C1";Tend="769";Tstart="1";shortTE="F";uid="d13a56b8-5762-4a22-b6c8-b36ebb058c52"
NW_015368533.1	RepeatMasker	DNA/hAT	326144	326310	430	+	.	ID="DNA8-92_AP";Tend="178";Tstart="13";shortTE="F";uid="09e0c116-21a7-4543-9be5-51b6114e8c87"
NW_015368533.1	RepeatMasker	Unknown	125349	125668	1966	-	.	ID="RND-6_FAMILY-770";Tend="1335";Tstart="1031";shortTE="F";uid="e83d0186-331a-496a-82e7-f12ee0c43beb"
NW_015368533.1	RepeatMasker	DNA/hAT-Tip100	179117	179880	1519	-	.	ID="RND-6_FAMILY-17311";Tend="1807";Tstart="1099";shortTE="F";uid="7de5db6c-0052-4783-ba74-de8b370cf770"
NW_015368533.1	RepeatMasker	DNA/hAT-hAT19	345453	345617	1292	-	.	ID="RND-6_FAMILY-564";Tend="1473";Tstart="1309";shortTE="F";uid="9b9ef9d9-5245-4605-9a1c-b3beda38850b"
NW_015368533.1	RepeatMasker	LINE/I	291977	293016	3997	-	.	ID="RND-5_FAMILY-630";TEgroup="ctg_292%7CRND-5_FAMILY-630%7C1";Tend="1512";Tstart="549";shortTE="F";uid="a26762b8-15ff-499b-8e69-dba987c8c7cf"
NW_015368533.1	RepeatMasker	DNA/Ginger-1	241668	242088	1457	-	.	ID="RND-6_FAMILY-17210";Tend="1436";Tstart="936";shortTE="F";uid="0e304bbe-fb8d-4154-b61f-25e1eb54d9c2"
NW_015368533.1	RepeatMasker	DNA/Sola-1	151741	152042	455	-	.	ID="SOLA1-7_AP";Tend="1166";Tstart="846";shortTE="F";uid="c5a41826-26a5-48c0-82d4-1f8419a093e5"
NW_015368533.1	RepeatMasker	RC/Helitron	3079	3294	1341	-	.	ID="RND-6_FAMILY-7159";Tend="1166";Tstart="971";shortTE="F";uid="4f2890bd-b9d6-4744-9658-f579f07b3281"
NW_015368533.1	RepeatMasker	LINE/I-Jockey	43592	44602	1155	-	.	ID="RND-6_FAMILY-2007";TEgroup="ctg_292%7CRND-6_FAMILY-2007%7C1";Tend="1230";Tstart="46";shortTE="F";uid="c2c01622-78e4-443d-9c69-8598dd8f31bb"
NW_015368533.1	RepeatMasker	RC/Helitron	2625	2989	2129	-	.	ID="RND-6_FAMILY-6574";Tend="1309";Tstart="890";shortTE="F";uid="d29d3a33-cc4b-4ce6-a2e8-76e419c54f82"
NW_015368533.1	RepeatMasker	DNA	362737	363506	1743	-	.	ID="DNA4-2_AP";Tend="725";Tstart="3";shortTE="F";uid="67f6aba8-fe32-43ea-a82d-a78a5d050431"
NW_015368533.1	RepeatMasker	Unknown	350769	350978	1730	-	.	ID="RND-5_FAMILY-640";Tend="1503";Tstart="1294";shortTE="F";uid="1c41f015-eb0a-4eb5-b828-8b00a3b786c6"
NW_015368533.1	RepeatMasker	DNA	150387	150664	1743	-	.	ID="RND-5_FAMILY-4062";Tend="1205";Tstart="918";shortTE="F";uid="7c68c2f4-76ed-4324-b6d8-0475fafccfea"
NW_015368533.1	RepeatMasker	DNA	337093	337693	735	-	.	ID="DNA4-3_AP";Tend="613";Tstart="24";shortTE="F";uid="6ab6506e-129f-4d5c-b8ba-3fa213021ef6"
NW_015368533.1	RepeatMasker	DNA	298304	298414	470	-	.	ID="dna4-2_ap";Tend="113";Tstart="1";shortTE="F";uid="28facedf-3373-4dd7-bcb7-9a044dd78431"
NW_015368533.1	RepeatMasker	Unknown	317926	318059	484	-	.	ID="RND-6_FAMILY-6749";Tend="1612";Tstart="1469";shortTE="F";uid="bda7a50a-8cdc-4739-902c-23bfa945b331"
NW_015368533.1	RepeatMasker	DNA	12906	13138	446	-	.	ID="DNA4-3_AP";Tend="508";Tstart="217";shortTE="F";uid="35c578d3-004d-42fe-ac56-6c7e7e039ce7"
NW_015368533.1	RepeatMasker	DNA/hAT-Tip100	45188	45791	1041	-	.	ID="RND-6_FAMILY-17311";Tend="1824";Tstart="1181";shortTE="F";uid="021aee49-d3cc-44b9-a917-19afa8f4582d"
NW_015368533.1	RepeatMasker	DNA	157195	157439	1292	-	.	ID="ttaa3b_ap";Tend="246";Tstart="1";shortTE="F";uid="894cb77a-dc1e-42d1-ac1e-6ff38b91a66d"
NW_015368533.1	RepeatMasker	DNA/hAT?	2987	3099	688	-	.	ID="RND-4_FAMILY-1826";Tend="808";Tstart="696";shortTE="F";uid="a192b095-42d7-4b41-bb65-b5b13ea03340"
NW_015371161.1	RepeatMasker	DNA/P	10188	10452	828	+	.	ID="P-3_AP";Tend="1970";Tstart="1699";shortTE="F";uid="2dd5a7bd-3334-4dca-8ca3-4a89f0177f11"
NW_015371161.1	RepeatMasker	DNA/Ginger	3182	3284	631	-	.	ID="RND-1_FAMILY-20";Tend="1583";Tstart="1479";shortTE="F";uid="561209dc-81d6-49cd-843a-6b7e46951ac1"
NW_015371161.1	RepeatMasker	DNA	1444	2365	3731	-	.	ID="RND-5_FAMILY-2221";Tend="984";Tstart="65";shortTE="F";uid="dcdc662f-8092-4018-b34b-1d1c0d92e484"
NW_015371161.1	RepeatMasker	Retroposon?	2718	2979	479	-	.	ID="RND-5_FAMILY-2973";Tend="999";Tstart="799";shortTE="F";uid="d685334b-ad73-4eb1-b707-eed565020e76"
NW_015371162.1	RepeatMasker	LINE/R1	4455	4746	1835	+	.	ID="RND-6_FAMILY-14364";Tend="1206";Tstart="914";shortTE="F";uid="c232458b-cc2d-4599-899a-6cfd3344933c"
NW_015371162.1	RepeatMasker	Unknown	6357	7051	4531	-	.	ID="RND-6_FAMILY-1290";Tend="1423";Tstart="729";shortTE="F";uid="bc6d3078-6079-4d9e-8cdc-db87c9284fc1"
NW_015371163.1	RepeatMasker	DNA/Ginger-1	9274	9908	1172	+	.	ID="GINGER1-1_AP";Tend="4425";Tstart="3830";shortTE="F";uid="7f3aff2b-03e4-434e-bcdd-deb60dcb8066"
NW_015371163.1	RepeatMasker	Retroposon?	8975	9829	3004	-	.	ID="SINE2-1_AP";Tend="707";Tstart="1";shortTE="F";uid="221f1c9f-ef05-473e-9f1d-0e9a2c0215ee"
NW_015371164.1	RepeatMasker	DNA/MULE-MuDR	2	163	788	-	.	ID="RND-6_FAMILY-1051";TEgroup="ctg_2923%7CRND-6_FAMILY-1051%7C1";Tend="1452";Tstart="492";shortTE="F";uid="4888838a-6973-4527-ab34-145fcf061158"
NW_015371165.1	RepeatMasker	DNA	5174	5291	600	+	.	ID="DNA4-3_AP";Tend="635";Tstart="518";shortTE="F";uid="696cc90d-d653-4c34-b561-e980d4d7427e"
NW_015371165.1	RepeatMasker	Retroposon?	7891	8673	1625	-	.	ID="RND-5_FAMILY-2833";Tend="1659";Tstart="875";shortTE="F";uid="8d617c4a-5893-4ea2-befb-632e3e5208ea"
NW_015371165.1	RepeatMasker	DNA/hAT-Charlie	755	1049	1617	-	.	ID="RND-1_FAMILY-159";Tend="1152";Tstart="867";shortTE="F";uid="848e1bb1-8079-4b21-9cfa-76bccfa3354b"
NW_015371166.1	RepeatMasker	DNA	903	1677	3440	+	.	ID="DNA4-1_AP";Tend="822";Tstart="1";shortTE="F";uid="c763e249-8ee8-4674-8119-2d8492b9d267"
NW_015371168.1	RepeatMasker	Retroposon?	5521	5976	1886	-	.	ID="SINE2-1_AP";Tend="465";Tstart="1";shortTE="F";uid="2a651b3a-9f6b-4562-85c0-89b67c36daf3"
NW_015371168.1	RepeatMasker	DNA/Ginger	1	381	2874	-	.	ID="RND-1_FAMILY-21";Tend="1207";Tstart="828";shortTE="F";uid="c30c2c1b-3267-4ef3-9de7-66a6d8ffd595"
NW_015371169.1	RepeatMasker	Unknown	1441	2427	2962	+	.	ID="RND-5_FAMILY-626";Tend="1432";Tstart="455";shortTE="F";uid="92258919-b2b8-4314-a0a3-96a2737da8b6"
NW_015371169.1	RepeatMasker	DNA/MULE-MuDR	440	815	2323	-	.	ID="RND-5_FAMILY-7518";Tend="1355";Tstart="967";shortTE="F";uid="4ed30039-9387-415a-9b0f-0272cf900f5f"
NW_015371170.1	RepeatMasker	Unknown	1993	2280	1526	+	.	ID="RND-6_FAMILY-597";Tend="1110";Tstart="834";shortTE="F";uid="b1b4aac6-dc3b-4c3e-84c8-0b2f590de0cd"
NW_015371170.1	RepeatMasker	LINE/I-Jockey	8470	8806	2489	+	.	ID="RND-5_FAMILY-4911";Tend="1344";Tstart="1006";shortTE="F";uid="139c7393-0c68-46fd-b5ae-6ea126155abb"
NW_015371170.1	RepeatMasker	DNA	8222	8361	492	-	.	ID="RND-5_FAMILY-2221";Tend="2079";Tstart="1950";shortTE="F";uid="72b4be41-b79d-418f-82af-e67c04ec8824"
NW_015368534.1	RepeatMasker	RC/Helitron	301958	302367	1434	+	.	ID="RND-6_FAMILY-6574";Tend="1309";Tstart="892";shortTE="F";uid="68224a63-fe14-42eb-95b7-eb7910045f09"
NW_015368534.1	RepeatMasker	DNA	256896	257531	3929	+	.	ID="DNA4-3_AP";Tend="635";Tstart="3";shortTE="F";uid="a5e80e92-9ae4-49c0-8f8a-3a7f4fa375be"
NW_015368534.1	RepeatMasker	Unknown	55923	56124	874	+	.	ID="RND-1_FAMILY-203";Tend="1407";Tstart="1205";shortTE="F";uid="06b7ce41-fb7f-4062-a3ee-3d4d56505478"
NW_015368534.1	RepeatMasker	DNA/hAT-hAT19	150336	150511	734	+	.	ID="RND-5_FAMILY-1907";Tend="1080";Tstart="883";shortTE="F";uid="ee1119e4-fb19-40a2-9c9b-0bc821065e6e"
NW_015368534.1	RepeatMasker	DNA/TcMar-Mariner	20643	21572	3500	+	.	ID="mariner-9_rpr";Tend="1310";Tstart="2";shortTE="F";uid="2a6307b6-2f5c-4d29-b4fa-a5d85109a7c6"
NW_015368534.1	RepeatMasker	Retroposon?	224737	225385	2284	+	.	ID="SINE2-2_AP";Tend="1981";Tstart="1126";shortTE="F";uid="d258b159-680f-4796-9ec2-20ec86b4c918"
NW_015368534.1	RepeatMasker	DNA/Kolobok-E	157848	157950	545	+	.	ID="KOLOBOKE-4_AP";Tend="3098";Tstart="2996";shortTE="F";uid="1416d9df-48c1-4a37-8bec-9f691d390623"
NW_015368534.1	RepeatMasker	DNA/Ginger	162954	163083	877	+	.	ID="RND-1_FAMILY-20";Tend="1625";Tstart="1496";shortTE="F";uid="1b532c9a-8146-4c05-b4ee-53c85e22eb7e"
NW_015368534.1	RepeatMasker	Retroposon?	356146	356359	1091	+	.	ID="SINE2-1_AP";Tend="386";Tstart="166";shortTE="F";uid="ad55f19f-d626-4076-8f13-5aa2ebd0f81c"
NW_015368534.1	RepeatMasker	LTR/Copia	372795	373299	883	+	.	ID="RND-6_FAMILY-1776";Tend="1304";Tstart="765";shortTE="F";uid="2f67d354-55f8-4654-86d7-33df5c1c4469"
NW_015368534.1	RepeatMasker	Retroposon?	351580	351832	784	+	.	ID="SINE2-1_AP";Tend="1267";Tstart="998";shortTE="F";uid="b49a33a5-9eeb-4733-b07b-3865009d2391"
NW_015368534.1	RepeatMasker	DNA/hAT-Charlie	99033	99465	2294	+	.	ID="RND-6_FAMILY-5360";Tend="1366";Tstart="946";shortTE="F";uid="e142d352-bb2c-4a52-9ca5-3fc26c0dfc68"
NW_015368534.1	RepeatMasker	Unknown	74242	74682	464	+	.	ID="RND-4_FAMILY-2366";Tend="1577";Tstart="1141";shortTE="F";uid="87c54704-ea01-418b-911c-49808d064316"
NW_015368534.1	RepeatMasker	Retroposon?	210061	210282	904	+	.	ID="SINE2-1_AP";Tend="1764";Tstart="1528";shortTE="F";uid="49cc713b-6151-4ca1-8536-04adb5ffc4a9"
NW_015368534.1	RepeatMasker	Retroposon?	252798	253857	4095	+	.	ID="SINE2-2_AP";Tend="1998";Tstart="868";shortTE="F";uid="09071bca-89e6-4c48-b7bc-54b89f408bd1"
NW_015368534.1	RepeatMasker	DNA	106144	106596	604	+	.	ID="TTAA2D_AP";Tend="430";Tstart="17";shortTE="F";uid="2104c392-702c-4b69-b154-0067cf633bdc"
NW_015368534.1	RepeatMasker	DNA/Ginger	280606	280931	2473	+	.	ID="RND-1_FAMILY-21";Tend="1155";Tstart="829";shortTE="F";uid="c46bb98f-ff7d-4758-9cb1-d43eb84abb69"
NW_015368534.1	RepeatMasker	DNA/Ginger-2	34690	36173	10232	+	.	ID="RND-6_FAMILY-10786";Tend="1422";Tstart="10";shortTE="F";uid="ec7a34b5-69da-42a7-be37-909527ccdbbd"
NW_015368534.1	RepeatMasker	DNA/MULE-MuDR	68178	68331	1022	+	.	ID="RND-6_FAMILY-7";Tend="1213";Tstart="1060";shortTE="F";uid="bd1201f9-bb85-447c-9ae0-e3e2d8d55809"
NW_015368534.1	RepeatMasker	DNA/hAT-hAT19	141534	141669	716	+	.	ID="HAT-N6_AP";Tend="588";Tstart="432";shortTE="F";uid="00892f77-8085-4f1b-bddc-04ea462bbfa2"
NW_015368534.1	RepeatMasker	DNA	313624	314022	2157	+	.	ID="TTAA20B_AP";Tend="446";Tstart="1";shortTE="F";uid="98a0fa4f-fc6f-470a-bfb8-13429efbd5e2"
NW_015368534.1	RepeatMasker	DNA/PIF-Spy	143960	144298	853	+	.	ID="RND-5_FAMILY-523";Tend="1510";Tstart="1171";shortTE="F";uid="5deb0b8c-1121-4ece-8ebe-de184996159f"
NW_015368534.1	RepeatMasker	DNA	233722	234004	1023	+	.	ID="RND-4_FAMILY-328";Tend="1715";Tstart="1431";shortTE="F";uid="f3e06ad6-bd15-425e-a004-33b31600f1e2"
NW_015368534.1	RepeatMasker	DNA/Ginger	282407	282603	1219	+	.	ID="RND-1_FAMILY-21";Tend="2514";Tstart="2310";shortTE="F";uid="2bb24bb0-c8a4-4b14-a12e-f2519b6ebf0a"
NW_015368534.1	RepeatMasker	DNA	350422	351184	1790	+	.	ID="DNA4-1_AP";Tend="823";Tstart="1";shortTE="F";uid="f2046577-85a5-43cb-b965-4120517df745"
NW_015368534.1	RepeatMasker	DNA/hAT-Charlie	343635	343833	682	+	.	ID="RND-4_FAMILY-965";Tend="1181";Tstart="990";shortTE="F";uid="06f1d68f-4539-470f-af85-a1676276d783"
NW_015368534.1	RepeatMasker	Unknown	80862	81003	604	+	.	ID="RND-1_FAMILY-0";Tend="1113";Tstart="971";shortTE="F";uid="876696e9-57a4-4e19-afdd-971500174e62"
NW_015368534.1	RepeatMasker	LINE/I-Jockey	53590	53696	424	+	.	ID="JOCKEY-3_RPR";Tend="3569";Tstart="3463";shortTE="F";uid="13dfa532-f24a-4fbb-861a-5e6d518e4584"
NW_015368534.1	RepeatMasker	DNA/MULE-MuDR	216757	216881	439	+	.	ID="MUDR2X_AP";Tend="1083";Tstart="936";shortTE="F";uid="142ee6cd-73c9-4a8e-970f-5c88664b51b3"
NW_015368534.1	RepeatMasker	LINE/I	355878	356124	1612	+	.	ID="RND-6_FAMILY-2213";Tend="1346";Tstart="1092";shortTE="F";uid="628da4a4-cee4-4255-a0cd-c6c720defd8d"
NW_015368534.1	RepeatMasker	Retroposon?	175610	176286	1543	+	.	ID="SINE2-1_AP";TEgroup="ctg_293%7CSINE2-1_AP%7C1";Tend="1770";Tstart="587";shortTE="F";uid="3fa4fe8a-7e5a-40ae-ab5b-d250fc97f586"
NW_015368534.1	RepeatMasker	RC/Helitron	91231	91423	441	+	.	ID="RND-6_FAMILY-9203";Tend="607";Tstart="419";shortTE="F";uid="118bf9f0-8ac8-46fc-860c-e20dcde1189b"
NW_015368534.1	RepeatMasker	DNA/hAT-Charlie	191398	191563	844	+	.	ID="RND-6_FAMILY-337";Tend="1310";Tstart="1149";shortTE="F";uid="55408584-5fa3-451d-9007-b97c43b534e4"
NW_015368534.1	RepeatMasker	DNA/hAT-Charlie	327561	327763	997	+	.	ID="RND-4_FAMILY-965";Tend="1173";Tstart="956";shortTE="F";uid="c2d6ff98-17e8-483d-bbbc-08136788bb8c"
NW_015368534.1	RepeatMasker	DNA	96186	96330	796	+	.	ID="RND-5_FAMILY-3942";Tend="1313";Tstart="1168";shortTE="F";uid="6506ecff-1bae-43c2-a26b-26260ae53bc5"
NW_015368534.1	RepeatMasker	Unknown	277117	277441	916	+	.	ID="RND-1_FAMILY-8";Tend="1185";Tstart="863";shortTE="F";uid="f5559e7f-f622-4e67-b24b-ef8ab19956be"
NW_015368534.1	RepeatMasker	Unknown	24718	25376	4980	+	.	ID="RND-6_FAMILY-25165";Tend="1426";Tstart="766";shortTE="F";uid="6d923e8b-511f-45d4-8822-923cb597ea34"
NW_015368534.1	RepeatMasker	DNA/hAT-Charlie	100219	100482	1161	+	.	ID="RND-4_FAMILY-1634";Tend="1265";Tstart="1024";shortTE="F";uid="967954cf-1d6b-4414-8038-e02a1997f454"
NW_015368534.1	RepeatMasker	DNA/Kolobok-E	280579	280694	446	+	.	ID="RND-6_FAMILY-6777";Tend="925";Tstart="802";shortTE="F";uid="a188bf2a-2865-4fd2-8e6b-0046e40fa680"
NW_015368534.1	RepeatMasker	Retroposon?	32858	33131	1119	+	.	ID="SINE2-2_AP";Tend="1998";Tstart="1701";shortTE="F";uid="e6e04521-d043-4680-9bde-ca7413ef9a27"
NW_015368534.1	RepeatMasker	DNA/hAT-Ac	18769	19084	403	+	.	ID="RND-6_FAMILY-7887";Tend="1247";Tstart="926";shortTE="F";uid="733c9b7a-486d-4f56-bc9d-04b1c0946b4d"
NW_015368534.1	RepeatMasker	LINE/I-Jockey	340531	341113	716	+	.	ID="RND-5_FAMILY-1294";Tend="1171";Tstart="588";shortTE="F";uid="45fb0657-f26a-41ab-8702-e3bef9fd553b"
NW_015368534.1	RepeatMasker	DNA/Ginger	255872	256073	1564	+	.	ID="RND-1_FAMILY-20";Tend="1647";Tstart="1448";shortTE="F";uid="2bc841be-6042-48fc-94e5-de371fdd48fb"
NW_015368534.1	RepeatMasker	Unknown	274789	274900	636	+	.	ID="RND-6_FAMILY-1192";Tend="1151";Tstart="1041";shortTE="F";uid="ac6e9c89-85f5-4c80-b5f6-244de554b367"
NW_015368534.1	RepeatMasker	LINE/I-Jockey	36173	36545	3025	+	.	ID="RND-6_FAMILY-4500";Tend="1014";Tstart="648";shortTE="F";uid="1f9ffdba-dcf3-4d03-ab4c-0c5ca04d6aac"
NW_015368534.1	RepeatMasker	Unknown	48175	48546	2952	+	.	ID="RND-6_FAMILY-12806";Tend="969";Tstart="607";shortTE="F";uid="1e2d96b7-242a-4220-9b6f-e90c90a81131"
NW_015368534.1	RepeatMasker	DNA/hAT-Tip100	104977	105766	1448	+	.	ID="RND-6_FAMILY-8295";Tend="1913";Tstart="1188";shortTE="F";uid="b7624d8e-854c-4179-8737-0792269c6a82"
NW_015368534.1	RepeatMasker	DNA	21745	21905	888	+	.	ID="TTAA4B_AP";Tend="430";Tstart="267";shortTE="F";uid="42cf09c5-9abe-4a0d-9042-fd29f013f6cf"
NW_015368534.1	RepeatMasker	DNA/hAT-hAT19	109609	110153	977	+	.	ID="DNA8-71B_AP";TEgroup="ctg_293%7CDNA8-71B_AP%7C1";Tend="649";Tstart="1";shortTE="F";uid="2d2db95b-63aa-435d-bc70-ae5decf71aa4"
NW_015368534.1	RepeatMasker	Retroposon?	88306	88834	1968	+	.	ID="SINE2-1_AP";Tend="606";Tstart="81";shortTE="F";uid="414b5ba5-1975-412f-876f-ea9a46fb3885"
NW_015368534.1	RepeatMasker	LINE/I-Jockey	187637	188327	3457	+	.	ID="RND-4_FAMILY-1633";Tend="1381";Tstart="672";shortTE="F";uid="e43b6153-a3b3-4795-888f-5c0986f4b225"
NW_015368534.1	RepeatMasker	DNA/MULE-MuDR	312077	312773	3041	+	.	ID="RND-6_FAMILY-379";Tend="1399";Tstart="705";shortTE="F";uid="4b776b29-1b38-409b-90bb-6f9c18e21e7d"
NW_015368534.1	RepeatMasker	DNA/Kolobok-E	278128	278323	426	+	.	ID="KOLOBOKE-2_AP";Tend="2120";Tstart="1861";shortTE="F";uid="12d7b1d8-b4ca-4687-8341-eae0fc922624"
NW_015368534.1	RepeatMasker	Unknown	362110	362405	2350	+	.	ID="RND-1_FAMILY-2";Tend="1221";Tstart="925";shortTE="F";uid="99a49d59-0691-4656-8484-105a1661c63a"
NW_015368534.1	RepeatMasker	LTR/Gypsy	8253	9053	468	+	.	ID="GYPSY-155_AA-I";Tend="3269";Tstart="2617";shortTE="F";uid="5b40b086-4940-42ac-9242-37f47b7b1147"
NW_015368534.1	RepeatMasker	DNA/hAT	48053	48176	756	+	.	ID="RND-5_FAMILY-155";Tend="1456";Tstart="1333";shortTE="F";uid="450ed550-37c5-4533-a128-a04a9399de68"
NW_015368534.1	RepeatMasker	Unknown	242857	243540	5195	+	.	ID="RND-6_FAMILY-18606";Tend="1674";Tstart="958";shortTE="F";uid="ff8bea27-d145-419b-b1a8-8909603a6556"
NW_015368534.1	RepeatMasker	DNA/Sola-2	220643	221028	2844	+	.	ID="RND-1_FAMILY-15";Tend="1311";Tstart="909";shortTE="F";uid="c857a2d4-98c8-4b5d-8775-2d337ee435fb"
NW_015368534.1	RepeatMasker	DNA/hAT?	259642	259819	447	+	.	ID="DNA8-60_AP";Tend="273";Tstart="86";shortTE="F";uid="9d9c8f85-d441-40cc-a36f-9a41283d3ea6"
NW_015368534.1	RepeatMasker	DNA/hAT	337962	338110	474	+	.	ID="DNA8-92_AP";Tend="153";Tstart="1";shortTE="F";uid="fc763587-93a1-4d14-961f-de1cf7863903"
NW_015368534.1	RepeatMasker	DNA/hAT-hAT19	223887	224346	3578	+	.	ID="RND-5_FAMILY-5918";Tend="1373";Tstart="924";shortTE="F";uid="e3ee86d3-80b1-41b5-b305-dabfe978e0cf"
NW_015368534.1	RepeatMasker	Unknown	143433	143621	507	+	.	ID="RND-5_FAMILY-316";Tend="1124";Tstart="947";shortTE="F";uid="d513aa94-3787-4beb-b940-e5063479c789"
NW_015368534.1	RepeatMasker	LTR/Copia	377479	377732	811	+	.	ID="RND-6_FAMILY-1776";Tend="1518";Tstart="1278";shortTE="F";uid="dac55b35-873b-43e2-b0cd-1f90f79c5942"
NW_015368534.1	RepeatMasker	LINE/I	264829	264986	1099	+	.	ID="RND-5_FAMILY-1181";Tend="1400";Tstart="1243";shortTE="F";uid="fea73e1a-6377-418b-93e8-de0fae6af7aa"
NW_015368534.1	RepeatMasker	LINE/I	344244	344403	421	+	.	ID="RND-4_FAMILY-1002";Tend="973";Tstart="815";shortTE="F";uid="9ab0d893-b7fc-4d94-9c2b-cbd7d12fae5a"
NW_015368534.1	RepeatMasker	DNA/hAT	186704	187360	4072	-	.	ID="RND-5_FAMILY-6486";Tend="1527";Tstart="844";shortTE="F";uid="533bf561-3902-49bf-a378-24594b5a303a"
NW_015368534.1	RepeatMasker	Unknown	193046	193299	1362	-	.	ID="RND-1_FAMILY-56";Tend="1235";Tstart="993";shortTE="F";uid="19c937ec-2bfe-47e7-88cf-deba299da15f"
NW_015368534.1	RepeatMasker	DNA/Ginger	341128	341228	853	-	.	ID="RND-1_FAMILY-21";Tend="2480";Tstart="2380";shortTE="F";uid="4a022be6-1d4c-4cde-a3d2-6d3a54b68814"
NW_015368534.1	RepeatMasker	DNA/hAT-Ac	188386	188516	636	-	.	ID="RND-1_FAMILY-132";Tend="1187";Tstart="1058";shortTE="F";uid="617d67a2-6bf7-40b4-b4b0-24820303f2e9"
NW_015368534.1	RepeatMasker	Unknown	190379	190501	554	-	.	ID="RND-1_FAMILY-35";Tend="1065";Tstart="945";shortTE="F";uid="f123f9ca-a1f9-4e24-80b8-430de1087f1f"
NW_015368534.1	RepeatMasker	DNA/hAT-hAT19	41267	41402	431	-	.	ID="DNA8-88_AP";Tend="443";Tstart="308";shortTE="F";uid="ec47e8d3-d66c-4894-9f15-9b59465313c1"
NW_015368534.1	RepeatMasker	DNA	143638	144249	2431	-	.	ID="DNA4-3_AP";Tend="635";Tstart="5";shortTE="F";uid="c870943e-0ca3-4a80-b3bd-81d717b4c44c"
NW_015368534.1	RepeatMasker	LTR/Copia	346287	346481	1001	-	.	ID="RND-6_FAMILY-1776";Tend="962";Tstart="765";shortTE="F";uid="5dc29efa-266c-4308-999f-e3727ee50286"
NW_015368534.1	RepeatMasker	DNA/Maverick	44200	45118	1415	-	.	ID="rnd-5_family-1687";Tend="1696";Tstart="1225";shortTE="F";uid="ae5a42f8-f4be-4bb2-af38-d31b77aad396"
NW_015368534.1	RepeatMasker	Retroposon?	104713	105527	2617	-	.	ID="SINE2-2_AP";Tend="1998";Tstart="771";shortTE="F";uid="a763ec67-00f0-4b48-8023-c2752a43b50f"
NW_015368534.1	RepeatMasker	DNA/MULE-MuDR	151477	151683	1705	-	.	ID="RND-4_FAMILY-131";Tend="1106";Tstart="896";shortTE="F";uid="71fb960f-c47d-44ac-998a-ecd659226e71"
NW_015368534.1	RepeatMasker	DNA/MULE-MuDR	318265	318855	2831	-	.	ID="RND-6_FAMILY-379";Tend="1343";Tstart="702";shortTE="F";uid="ed585772-c846-4171-95b9-f73943472674"
NW_015368534.1	RepeatMasker	Unknown	124830	125035	1181	-	.	ID="RND-5_FAMILY-867";Tend="1410";Tstart="1224";shortTE="F";uid="8d8ea5f8-3e19-4ddc-86d3-f07e0b10a2b7"
NW_015368534.1	RepeatMasker	Unknown	74383	75036	488	-	.	ID="RND-6_FAMILY-2747";Tend="1132";Tstart="162";shortTE="F";uid="55fe9ac2-fe2a-4ce1-8d7b-129329fb62cb"
NW_015368534.1	RepeatMasker	Unknown	386758	386986	1301	-	.	ID="RND-4_FAMILY-891";Tend="1233";Tstart="1009";shortTE="F";uid="22a7c6bd-5578-4b38-85a0-332a87f1eb65"
NW_015368534.1	RepeatMasker	DNA	323144	323325	1066	-	.	ID="RND-6_FAMILY-2733";Tend="1052";Tstart="872";shortTE="F";uid="47a7e615-4260-4cb5-b58c-fd1be86adc7e"
NW_015368534.1	RepeatMasker	DNA/Sola-1	183843	184015	401	-	.	ID="SOLA1-7_AP";Tend="1232";Tstart="1028";shortTE="F";uid="5c4cb847-f9bf-427a-a04d-8241ad27d499"
NW_015368534.1	RepeatMasker	DNA	98655	98858	876	-	.	ID="DNA4-1_AP";Tend="823";Tstart="634";shortTE="F";uid="788959ee-5979-46e3-9dff-d575d612232f"
NW_015368534.1	RepeatMasker	DNA/Ginger	43487	43720	1331	-	.	ID="RND-1_FAMILY-21";Tend="2223";Tstart="1940";shortTE="F";uid="16c5b66b-7194-4ca6-aa7b-e30d09c4053d"
NW_015368534.1	RepeatMasker	DNA/hAT-hAT19	303321	303890	4011	-	.	ID="RND-6_FAMILY-564";Tend="1505";Tstart="929";shortTE="F";uid="12530bed-a33d-4b0b-82dd-58bafe0580bc"
NW_015368534.1	RepeatMasker	Retroposon?	297807	298283	3524	-	.	ID="RND-1_FAMILY-39";Tend="817";Tstart="342";shortTE="F";uid="e97220b6-c7ab-4f4e-b6a2-d78476ad1030"
NW_015368534.1	RepeatMasker	DNA/Kolobok-E	316857	317536	1970	-	.	ID="RND-5_FAMILY-7764";Tend="1666";Tstart="978";shortTE="F";uid="9b796afe-299d-4257-99ce-82f3e3ec621d"
NW_015368534.1	RepeatMasker	Unknown	368955	369294	904	-	.	ID="RND-6_FAMILY-2747";Tend="1508";Tstart="1186";shortTE="F";uid="0f326bde-1100-498f-b1a5-701b90bf8fc7"
NW_015368534.1	RepeatMasker	Unknown	323405	323787	442	-	.	ID="RND-6_FAMILY-1289";Tend="757";Tstart="374";shortTE="F";uid="0c6d9b67-22bf-44c6-aa75-4da130df2167"
NW_015368534.1	RepeatMasker	DNA	69164	69841	1113	-	.	ID="DNA8-25_AP";Tend="594";Tstart="2";shortTE="F";uid="6da3b61c-8b42-4919-a072-d2272b480a68"
NW_015368534.1	RepeatMasker	DNA	124408	124809	2220	-	.	ID="TTAA3_AP";Tend="407";Tstart="1";shortTE="F";uid="77ad1a27-8181-4a49-860d-cdbc7d10753e"
NW_015368534.1	RepeatMasker	DNA/Ginger	334893	335228	1061	-	.	ID="RND-1_FAMILY-21";TEgroup="ctg_293%7CRND-1_FAMILY-21%7C1";Tend="1336";Tstart="829";shortTE="F";uid="2de7db82-6a25-48e7-b0a1-1fd29a3e36d7"
NW_015368534.1	RepeatMasker	DNA	322725	322973	949	-	.	ID="TTAA4B_AP";Tend="430";Tstart="186";shortTE="F";uid="fd6e3aac-c6ee-48a8-9d45-df0d6ffbdb8a"
NW_015368534.1	RepeatMasker	Unknown	125828	126007	1319	-	.	ID="RND-5_FAMILY-867";Tend="739";Tstart="560";shortTE="F";uid="d53c8cc8-732f-4f3d-9824-9f0112265437"
NW_015368534.1	RepeatMasker	DNA/Ginger	53406	53552	1199	-	.	ID="RND-1_FAMILY-21";Tend="1138";Tstart="992";shortTE="F";uid="ed75e307-314b-49a6-9073-f9c3ea3ab9d4"
NW_015368534.1	RepeatMasker	DNA/hAT-hAT19	276131	276799	3897	-	.	ID="RND-5_FAMILY-1525";Tend="1651";Tstart="967";shortTE="F";uid="f04e1884-325c-473b-8940-1c5b9b34727b"
NW_015368534.1	RepeatMasker	DNA/Ginger	43028	43317	2353	-	.	ID="RND-1_FAMILY-21";Tend="2508";Tstart="2220";shortTE="F";uid="cbdb6a4d-ee27-4115-83db-bdea7290c773"
NW_015368534.1	RepeatMasker	DNA/Kolobok-E	189612	190382	3457	-	.	ID="RND-1_FAMILY-18";Tend="1630";Tstart="887";shortTE="F";uid="9915bb27-793e-4e8f-9864-0557796d6107"
NW_015368534.1	RepeatMasker	DNA/hAT-Charlie	118744	118979	1785	-	.	ID="RND-1_FAMILY-94";Tend="1149";Tstart="914";shortTE="F";uid="3d7553db-db8e-40fb-b105-3b8a9444fef1"
NW_015368534.1	RepeatMasker	RC/Helitron	320670	321302	3522	-	.	ID="RND-6_FAMILY-6574";Tend="1311";Tstart="715";shortTE="F";uid="5d0dfc1a-44d2-4f4b-930a-95e029ef6b83"
NW_015368534.1	RepeatMasker	Retroposon?	224325	224758	1514	-	.	ID="SINE2-1_AP";Tend="563";Tstart="149";shortTE="F";uid="b5a7e352-d2e2-4004-99d4-d7a989d292f5"
NW_015368534.1	RepeatMasker	DNA	274254	274401	523	-	.	ID="TTAA5_AP";Tend="399";Tstart="253";shortTE="F";uid="a5befcd5-ecd0-418a-8b55-549204dc5ed0"
NW_015368534.1	RepeatMasker	DNA/Ginger	53748	53854	798	-	.	ID="RND-1_FAMILY-21";Tend="931";Tstart="829";shortTE="F";uid="25e08e74-0484-4c16-825f-38c4bf683495"
NW_015368534.1	RepeatMasker	DNA/Ginger	341829	341958	812	-	.	ID="RND-1_FAMILY-21";Tend="946";Tstart="810";shortTE="F";uid="f2a1ac1e-ab53-41de-9630-bc7e79d2c444"
NW_015368534.1	RepeatMasker	DNA/MULE-MuDR	217025	217198	401	-	.	ID="RND-5_FAMILY-778";Tend="652";Tstart="471";shortTE="F";uid="60b39bed-25e3-4dc1-894f-a6348859bc94"
NW_015368534.1	RepeatMasker	Retroposon?	218033	218534	585	-	.	ID="SINE2-1_AP";Tend="1153";Tstart="655";shortTE="F";uid="f8af49d7-f964-4b9a-b293-4aaa6b104e54"
NW_015368534.1	RepeatMasker	DNA/Maverick	45161	45468	989	-	.	ID="RND-5_FAMILY-1687";Tend="1068";Tstart="761";shortTE="F";uid="7e9a9c56-e907-457b-9e48-9f84d35bb0a5"
NW_015368534.1	RepeatMasker	DNA/Ginger	225503	226109	3614	-	.	ID="RND-1_FAMILY-21";Tend="1446";Tstart="828";shortTE="F";uid="194b5962-0e67-4341-a666-4ab8aac05da4"
NW_015368534.1	RepeatMasker	DNA/Ginger-1	372706	373273	539	-	.	ID="GINGER1-1_AP";Tend="4434";Tstart="3855";shortTE="F";uid="7b079fa0-502e-49ee-85ae-5dc2ca0f5262"
NW_015368534.1	RepeatMasker	DNA/hAT	83814	84091	1236	-	.	ID="RND-4_FAMILY-355";Tend="1401";Tstart="1075";shortTE="F";uid="1542cf42-2f88-4bf4-bdb3-276d4816ec89"
NW_015368534.1	RepeatMasker	LINE/L2	88951	89237	1642	-	.	ID="RND-6_FAMILY-6756";Tend="1225";Tstart="942";shortTE="F";uid="e3725180-9d9d-4757-bcd0-790e85002931"
NW_015368534.1	RepeatMasker	Unknown	80306	80438	431	-	.	ID="RND-5_FAMILY-2319";Tend="907";Tstart="798";shortTE="F";uid="f118ccd5-27af-4ae4-80e0-da99e896b728"
NW_015368534.1	RepeatMasker	LINE/I-Jockey	266210	267119	4663	-	.	ID="RND-4_FAMILY-1633";Tend="1406";Tstart="504";shortTE="F";uid="5357bf53-22cd-4f0e-826e-079e6416f682"
NW_015368534.1	RepeatMasker	DNA/hAT-hAT19	95968	96185	902	-	.	ID="HAT-N5_AP";Tend="193";Tstart="1";shortTE="F";uid="91d00786-2e96-4d39-8491-704f5761ad1a"
NW_015368534.1	RepeatMasker	Retroposon?	82932	83155	942	-	.	ID="SINE2-1_AP";Tend="403";Tstart="165";shortTE="F";uid="24b9d3c6-6e16-4b28-941d-d144b54721b0"
NW_015368534.1	RepeatMasker	DNA/Kolobok-E	326131	326536	1107	-	.	ID="KOLOBOKE-2_AP";Tend="2210";Tstart="1768";shortTE="F";uid="98101544-c68b-4f8d-94d2-a9385d922986"
NW_015368534.1	RepeatMasker	DNA/MULE-MuDR	228282	228383	471	-	.	ID="rnd-6_family-553";Tend="980";Tstart="890";shortTE="F";uid="bd6f077c-6370-4c50-9b45-da80cd7ee028"
NW_015368534.1	RepeatMasker	DNA	233583	233970	1245	-	.	ID="DNAX-2_AP";Tend="440";Tstart="20";shortTE="F";uid="db2050f6-c414-4af9-96a5-c62c0f78bff4"
NW_015368534.1	RepeatMasker	Unknown	315710	315932	1655	-	.	ID="RND-1_FAMILY-99";Tend="1211";Tstart="990";shortTE="F";uid="c389456e-8989-49c3-8cb5-3ee80beb75a1"
NW_015368534.1	RepeatMasker	LINE/CR1	176823	177489	1211	-	.	ID="RND-6_FAMILY-723";Tend="810";Tstart="172";shortTE="F";uid="baf8c97c-11c7-48fd-af93-b1b4601b5503"
NW_015368534.1	RepeatMasker	RC/Helitron	298283	298619	2792	-	.	ID="RND-6_FAMILY-11622";Tend="921";Tstart="588";shortTE="F";uid="73456caa-d3bd-44ca-ad73-469fda8a4fa2"
NW_015368534.1	RepeatMasker	Retroposon?	346494	346750	544	-	.	ID="SINE2-2_AP";Tend="268";Tstart="20";shortTE="F";uid="3b1436db-568a-42e5-bef2-67b6728fd275"
NW_015368534.1	RepeatMasker	DNA/hAT?	321305	321889	4031	-	.	ID="RND-5_FAMILY-116";Tend="1471";Tstart="894";shortTE="F";uid="1bc65416-643e-4bf7-84c2-2a94d7058b55"
NW_015368534.1	RepeatMasker	LINE/RTE-BovB	81107	81564	520	-	.	ID="RND-5_FAMILY-7071";Tend="1325";Tstart="865";shortTE="F";uid="6603b39b-1498-4c53-af83-7a3e0d395c2e"
NW_015368534.1	RepeatMasker	DNA/MULE-MuDR	216591	216731	635	-	.	ID="RND-5_FAMILY-778";Tend="1133";Tstart="1007";shortTE="F";uid="fb3b1d5b-c39d-4cf8-8611-a34dd5c11e82"
NW_015368534.1	RepeatMasker	DNA	208128	208363	1553	-	.	ID="TTAA3B_AP";Tend="436";Tstart="201";shortTE="F";uid="32129122-0579-456b-ae78-54a50eede3f8"
NW_015368534.1	RepeatMasker	Unknown	94941	95163	614	-	.	ID="RND-5_FAMILY-768";Tend="440";Tstart="236";shortTE="F";uid="e7caff58-851a-4e91-a1ae-cc46897d1bb8"
NW_015368534.1	RepeatMasker	DNA/Ginger	131548	131669	1044	-	.	ID="RND-1_FAMILY-21";Tend="2514";Tstart="2393";shortTE="F";uid="a619bcf3-15e7-40ee-8cea-e54ee41a6389"
NW_015368534.1	RepeatMasker	LINE/I-Jockey	272644	272758	476	-	.	ID="AG-JOCK-1";Tend="1464";Tstart="1351";shortTE="F";uid="37b45a0e-799a-45e4-acb7-d698e7b799f7"
NW_015368534.1	RepeatMasker	Retroposon?	24425	24712	613	-	.	ID="SINE2-2_AP";Tend="1998";Tstart="1676";shortTE="F";uid="05335e77-b3b1-4308-9c20-4251dd3f2297"
NW_015368534.1	RepeatMasker	DNA/Ginger-1	147578	148099	2441	-	.	ID="RND-6_FAMILY-17210";Tend="1464";Tstart="960";shortTE="F";uid="37cfc610-06d6-4676-b644-3d988da0f5df"
NW_015368534.1	RepeatMasker	DNA/Ginger	25367	25650	2136	-	.	ID="RND-1_FAMILY-21";Tend="1933";Tstart="1650";shortTE="F";uid="b3144891-4b74-423e-b5e0-4df5a72dca67"
NW_015368534.1	RepeatMasker	Unknown	269678	269959	1798	-	.	ID="RND-1_FAMILY-122";Tend="1203";Tstart="938";shortTE="F";uid="9d3f5e7b-6da7-4b15-8912-ea7d60b6f79f"
NW_015368534.1	RepeatMasker	Retroposon?	225389	225505	569	-	.	ID="SINE2-1_AP";Tend="199";Tstart="81";shortTE="F";uid="07be2165-53c7-4806-bee9-ec2d31efc8d3"
NW_015368534.1	RepeatMasker	DNA	363486	363935	1229	-	.	ID="DNA4-2_AP";Tend="494";Tstart="1";shortTE="F";uid="26a37eb1-9214-4fb3-9508-27ed7c6cb9fb"
NW_015368534.1	RepeatMasker	LTR/Gypsy	99667	100218	1182	-	.	ID="RND-6_FAMILY-651";Tend="1484";Tstart="923";shortTE="F";uid="a1adae38-0440-46d5-a28b-34471cc2eee5"
NW_015368534.1	RepeatMasker	Unknown	277232	277661	1952	-	.	ID="RND-1_FAMILY-24";Tend="1482";Tstart="946";shortTE="F";uid="b02627f0-2376-4587-ad17-ea7f41040ae3"
NW_015368534.1	RepeatMasker	Unknown	337092	337513	3151	-	.	ID="RND-5_FAMILY-253";Tend="1296";Tstart="851";shortTE="F";uid="11993a21-10eb-48bd-89a0-5f1d7119c598"
NW_015368534.1	RepeatMasker	LINE	181700	182495	528	-	.	ID="RND-6_FAMILY-6874";TEgroup="ctg_293%7CRND-6_FAMILY-6874%7C1";Tend="2399";Tstart="1354";shortTE="T";uid="3f892321-8b9f-419a-ade6-9606e8e8a14b"
NW_015368534.1	RepeatMasker	DNA	97449	97868	1768	-	.	ID="TTAA2D_AP";Tend="431";Tstart="4";shortTE="F";uid="f7963c41-b85f-4230-9af3-866a59f4e3be"
NW_015371171.1	RepeatMasker	DNA/Ginger	9352	9664	433	+	.	ID="RND-1_FAMILY-21";Tend="1145";Tstart="809";shortTE="F";uid="66847af1-a905-4f05-875f-945351406a26"
NW_015371174.1	RepeatMasker	DNA/MULE-MuDR	6774	6895	624	+	.	ID="mudr2x_ap";Tend="1903";Tstart="1740";shortTE="F";uid="909e59d0-de86-4fb3-87d6-0f0522bbb0be"
NW_015371174.1	RepeatMasker	Unknown	6902	7044	869	+	.	ID="RND-5_FAMILY-3478";Tend="1095";Tstart="953";shortTE="F";uid="5cbb3bc4-2f44-48ea-8e91-94cfcb13a517"
NW_015371174.1	RepeatMasker	LINE/I-Jockey	6386	6785	669	+	.	ID="RND-4_FAMILY-1633";Tend="1395";Tstart="1004";shortTE="F";uid="fd788495-e613-4e94-a826-8459d47f5239"
NW_015371175.1	RepeatMasker	DNA/hAT-hAT19	9164	9490	409	-	.	ID="HAT-N5_AP";Tend="666";Tstart="338";shortTE="F";uid="4c17394d-701b-46e2-a4f4-c23fcc4c53af"
NW_015371176.1	RepeatMasker	DNA/hAT-Tip100	2904	3244	2371	+	.	ID="RND-5_FAMILY-1973";Tend="1276";Tstart="944";shortTE="F";uid="6325f364-e3e8-4dd2-9340-7287c2f0eb8b"
NW_015371177.1	RepeatMasker	DNA	452	559	410	+	.	ID="ttaa2_ap";Tend="306";Tstart="202";shortTE="F";uid="75442a80-d129-4fec-9fce-297ffe352732"
NW_015371178.1	RepeatMasker	RC/Helitron	1696	2290	1331	+	.	ID="HELITRON-1_AP";Tend="2907";Tstart="2306";shortTE="F";uid="e2131bdf-baab-4651-b35a-2108cf55b629"
NW_015371178.1	RepeatMasker	DNA/Kolobok-E	2856	2960	445	+	.	ID="KOLOBOKE-3_AP";Tend="7843";Tstart="7737";shortTE="F";uid="04f559ca-5038-42ac-9774-5e1f8e149bfe"
NW_015371178.1	RepeatMasker	RC/Helitron	3078	3502	702	+	.	ID="HELITRON-1_AP";Tend="1210";Tstart="778";shortTE="F";uid="6fcea5e3-235b-44a8-91ee-0f3bc4f94e32"
NW_015371178.1	RepeatMasker	RC/Helitron	3513	4104	4777	-	.	ID="RND-6_FAMILY-34";Tend="1522";Tstart="933";shortTE="F";uid="c43aee76-391b-45e7-80a7-6f6153fe83f1"
NW_015371178.1	RepeatMasker	RC/Helitron	294	758	3678	-	.	ID="RND-6_FAMILY-34";Tend="726";Tstart="260";shortTE="F";uid="97167991-eb65-476a-8ab2-a29fec838b78"
NW_015371180.1	RepeatMasker	LTR/Gypsy	7286	7422	433	+	.	ID="GYPSY-24_DEL-I";Tend="2742";Tstart="2602";shortTE="F";uid="98650fac-34f5-4c20-83b7-8a23cf6bcdd8"
NW_015368535.1	RepeatMasker	DNA/Ginger	55768	55959	528	+	.	ID="RND-1_FAMILY-21";Tend="2511";Tstart="2323";shortTE="F";uid="c92bd6a7-374c-4528-bdf8-24bd44822a91"
NW_015368535.1	RepeatMasker	Unknown	13908	14097	1541	+	.	ID="RND-1_FAMILY-71";Tend="1146";Tstart="956";shortTE="F";uid="3801d00e-e792-4624-8fdf-2525f2a0eb99"
NW_015368535.1	RepeatMasker	Unknown	144881	145918	2775	+	.	ID="RND-5_FAMILY-2314";TEgroup="ctg_294%7CRND-5_FAMILY-2314%7C1";Tend="1478";Tstart="550";shortTE="F";uid="0844595a-de02-4077-86c2-7bae7db70bb2"
NW_015368535.1	RepeatMasker	Unknown	81410	81612	447	+	.	ID="RND-5_FAMILY-2577";Tend="312";Tstart="132";shortTE="F";uid="7370e618-d866-4262-aa08-ceae39fdd241"
NW_015368535.1	RepeatMasker	Unknown	179605	180110	3072	+	.	ID="RND-6_FAMILY-3946";Tend="1390";Tstart="830";shortTE="F";uid="e3bc681e-cea4-4f36-a3d1-f529acfb7956"
NW_015368535.1	RepeatMasker	DNA	81667	81905	946	+	.	ID="TTAA3_AP";Tend="429";Tstart="199";shortTE="F";uid="a87dc706-54bc-4c2d-ac24-99d81fa02d1f"
NW_015368535.1	RepeatMasker	DNA	322774	323540	3174	+	.	ID="DNA4-2_AP";Tend="769";Tstart="1";shortTE="F";uid="6584b6ab-37b0-4064-b5b4-78d4d92abff2"
NW_015368535.1	RepeatMasker	DNA	114659	114993	1104	+	.	ID="dna4-1_ap";Tend="734";Tstart="258";shortTE="F";uid="dc2bc03b-ca29-40d2-9399-b6f745d99eb6"
NW_015368535.1	RepeatMasker	DNA/hAT-Tip100	248603	249027	1208	+	.	ID="DNA8-100B_AP";Tend="501";Tstart="39";shortTE="F";uid="55b73df2-c9e6-48c2-8617-a79c11856107"
NW_015368535.1	RepeatMasker	Unknown	316424	316919	3461	+	.	ID="RND-1_FAMILY-8";Tend="1536";Tstart="999";shortTE="F";uid="b235d273-62b0-45d7-81bf-959d382101c4"
NW_015368535.1	RepeatMasker	DNA/Ginger-1	223362	223900	2611	+	.	ID="RND-6_FAMILY-17210";Tend="1445";Tstart="914";shortTE="F";uid="ae6857c5-e4b7-4a9d-868a-cdb74ed926c8"
NW_015368535.1	RepeatMasker	DNA	84826	85248	1772	+	.	ID="ttaa2c_ap";Tend="423";Tstart="1";shortTE="F";uid="154b432d-32a4-43a2-8030-34f434306097"
NW_015368535.1	RepeatMasker	LINE/I-Jockey	244214	244413	498	+	.	ID="RND-5_FAMILY-629";Tend="1517";Tstart="1321";shortTE="F";uid="e837b6d8-db32-4d36-9aee-2d73c5a46308"
NW_015368535.1	RepeatMasker	DNA	95611	95772	558	+	.	ID="dna4-2_ap";Tend="769";Tstart="605";shortTE="F";uid="1669947d-0b44-481f-bea1-95e794f1fa52"
NW_015368535.1	RepeatMasker	DNA/Ginger	283153	283474	2175	+	.	ID="RND-1_FAMILY-21";Tend="1524";Tstart="1208";shortTE="F";uid="be706246-506e-4011-a625-e908643023ab"
NW_015368535.1	RepeatMasker	Unknown	188642	188786	743	+	.	ID="RND-5_FAMILY-2653";Tend="1140";Tstart="990";shortTE="F";uid="bbe0d65d-f36d-435d-8507-77f8433f65fe"
NW_015368535.1	RepeatMasker	DNA/hAT-Charlie	215580	215720	421	+	.	ID="RND-1_FAMILY-94";Tend="1155";Tstart="1024";shortTE="F";uid="e49cc4d0-81b1-451c-855f-018723d87ca0"
NW_015368535.1	RepeatMasker	LTR/Copia	285907	286348	1845	+	.	ID="RND-6_FAMILY-1776";Tend="1202";Tstart="765";shortTE="F";uid="fc514833-54ab-49d7-ae97-4568036668f3"
NW_015368535.1	RepeatMasker	DNA/hAT-Tip100	209742	209892	987	+	.	ID="DNA8-113_AP";Tend="158";Tstart="1";shortTE="F";uid="4e91dd61-1bad-4da2-9a83-233addf6d4a6"
NW_015368535.1	RepeatMasker	DNA/hAT-Tip100	345500	345630	537	+	.	ID="RND-1_FAMILY-168";Tend="1056";Tstart="938";shortTE="F";uid="7862540f-f9ec-4795-9a28-ce3cd4adf8f8"
NW_015368535.1	RepeatMasker	DNA	201178	201365	594	+	.	ID="dna4-3_ap";Tend="363";Tstart="185";shortTE="F";uid="c1524c8b-208c-4a02-b33c-793a9bce3cd3"
NW_015368535.1	RepeatMasker	DNA/hAT-Tip100	160357	160495	447	+	.	ID="RND-6_FAMILY-9599";Tend="1242";Tstart="1121";shortTE="F";uid="366bad01-bfa1-41fe-9aae-877c1d5b05cd"
NW_015368535.1	RepeatMasker	Unknown	103191	103747	617	+	.	ID="RND-5_FAMILY-139";TEgroup="ctg_294%7CRND-5_FAMILY-139%7C1";Tend="1457";Tstart="827";shortTE="F";uid="bc63da41-fc16-4f8d-810c-dc732e8c7fad"
NW_015368535.1	RepeatMasker	DNA	337854	338146	589	+	.	ID="dna4-2_ap";Tend="428";Tstart="133";shortTE="F";uid="e9be9d63-b8ee-46ae-83b0-32e3b9c434ba"
NW_015368535.1	RepeatMasker	LINE/I-Jockey	26072	26319	1024	+	.	ID="RND-1_FAMILY-149";Tend="1683";Tstart="1370";shortTE="F";uid="1bcccd2a-80b2-452c-83a7-89637c9931df"
NW_015368535.1	RepeatMasker	Unknown	20176	20323	579	+	.	ID="RND-1_FAMILY-75";Tend="1129";Tstart="983";shortTE="F";uid="da3b680d-dde9-41dd-bbdb-ad971b93ddb6"
NW_015368535.1	RepeatMasker	DNA	119461	119656	749	+	.	ID="TTAA8_AP";Tend="228";Tstart="1";shortTE="F";uid="22b41f02-0f1a-4e73-89b4-acbdd1dd6aa2"
NW_015368535.1	RepeatMasker	Unknown	267575	267747	1210	+	.	ID="RND-5_FAMILY-1454";Tend="1178";Tstart="996";shortTE="F";uid="ba744120-1a53-43c7-b1f7-57f47a292392"
NW_015368535.1	RepeatMasker	DNA/hAT-Ac	248245	248356	439	+	.	ID="dna8-39_ap";Tend="113";Tstart="5";shortTE="F";uid="88a33338-8f74-4dde-a2f8-a12288b27ea4"
NW_015368535.1	RepeatMasker	Unknown	318761	319020	1984	+	.	ID="RND-1_FAMILY-0";Tend="1233";Tstart="971";shortTE="F";uid="b0bcfcc1-9e24-4afe-a4c9-fd11fc8ed3c4"
NW_015368535.1	RepeatMasker	DNA	226963	227428	1512	+	.	ID="DNAX-2_AP";Tend="464";Tstart="1";shortTE="F";uid="8458d29e-0704-4336-930d-2020472f3932"
NW_015368535.1	RepeatMasker	DNA	19628	19739	458	+	.	ID="dna4-2_ap";Tend="119";Tstart="4";shortTE="F";uid="172dcb0e-79fb-4706-b59f-90252c0703c8"
NW_015368535.1	RepeatMasker	RC/Helitron	330590	330873	1833	+	.	ID="RND-1_FAMILY-134";Tend="2352";Tstart="2074";shortTE="F";uid="754d9889-9726-4821-a364-66eb9c3472be"
NW_015368535.1	RepeatMasker	Unknown	103857	104187	1124	+	.	ID="RND-6_FAMILY-3286";Tend="991";Tstart="688";shortTE="F";uid="c78a09c2-6234-4868-8dfa-182c9a4ef882"
NW_015368535.1	RepeatMasker	DNA	180188	180543	1308	+	.	ID="TTAA2_AP";Tend="424";Tstart="79";shortTE="F";uid="5d32753a-0d39-489c-9296-ef1f56de48b3"
NW_015368535.1	RepeatMasker	Retroposon?	335138	335397	998	+	.	ID="SINE2-1_AP";Tend="403";Tstart="141";shortTE="F";uid="09e60e74-8c0d-46a2-ab22-be6047183aa6"
NW_015368535.1	RepeatMasker	DNA/hAT-Charlie	48600	49354	586	+	.	ID="HAT-23_LMI";Tend="1255";Tstart="511";shortTE="F";uid="97fcad26-936a-4fb5-9867-52a4a04ea465"
NW_015368535.1	RepeatMasker	DNA/hAT-Tip100	114995	115257	665	+	.	ID="RND-4_FAMILY-436";Tend="1185";Tstart="935";shortTE="F";uid="336c92ac-ac4b-4505-af58-db9dc0306e80"
NW_015368535.1	RepeatMasker	RC/Helitron	21979	22143	825	+	.	ID="RND-6_FAMILY-7159";Tend="1117";Tstart="952";shortTE="F";uid="6de51271-3227-4958-a89e-feb09da64437"
NW_015368535.1	RepeatMasker	DNA/Sola-2	161058	161301	924	+	.	ID="RND-1_FAMILY-15";Tend="1304";Tstart="1031";shortTE="F";uid="ffc6b6bd-019b-478a-bc15-bd4c5a485161"
NW_015368535.1	RepeatMasker	DNA	328590	328894	685	+	.	ID="DNA4-2_AP";Tend="769";Tstart="497";shortTE="F";uid="4f01d62e-0c0c-4bd4-81a7-2a9277f2685a"
NW_015368535.1	RepeatMasker	DNA	249061	249257	735	+	.	ID="TTAA2D_AP";Tend="397";Tstart="179";shortTE="F";uid="41f7a810-a59a-4935-9749-b55dd604344a"
NW_015368535.1	RepeatMasker	DNA/hAT-Charlie	295771	295885	596	+	.	ID="RND-6_FAMILY-337";Tend="958";Tstart="855";shortTE="F";uid="1c742437-4471-4d08-a3c2-ea738fc167f4"
NW_015368535.1	RepeatMasker	DNA/hAT-Ac	158308	158422	589	+	.	ID="dna8-93_ap";Tend="115";Tstart="5";shortTE="F";uid="10482f7b-e892-4199-a2c2-bea1a235ee6d"
NW_015368535.1	RepeatMasker	DNA/Ginger	107703	107980	1880	+	.	ID="RND-1_FAMILY-21";Tend="2510";Tstart="2227";shortTE="F";uid="3f1dc1e1-3344-433a-b322-2eb751d6f82e"
NW_015368535.1	RepeatMasker	LINE/I-Jockey	30520	31300	687	+	.	ID="VINGI-1_PP";Tend="2860";Tstart="2090";shortTE="F";uid="be1fdce8-3c51-4d89-ae58-891dc8647166"
NW_015368535.1	RepeatMasker	Retroposon?	207053	207162	402	+	.	ID="SINE2-1_AP";Tend="1262";Tstart="1149";shortTE="F";uid="0baee3cc-bb91-4493-8e1d-1513c748bbde"
NW_015368535.1	RepeatMasker	DNA	247092	247615	1049	+	.	ID="DNA4-1_AP";Tend="822";Tstart="241";shortTE="F";uid="6584c801-e3ed-438b-85bf-7cd26fa1a6de"
NW_015368535.1	RepeatMasker	LINE/I	230054	230393	1853	+	.	ID="RND-5_FAMILY-630";Tend="1139";Tstart="811";shortTE="F";uid="7b95710e-f75f-4181-b52d-b4359733e861"
NW_015368535.1	RepeatMasker	Unknown	104357	104607	580	+	.	ID="RND-6_FAMILY-3286";Tend="1202";Tstart="986";shortTE="F";uid="591c85cf-4fbd-4af6-ae92-72cc4254a05e"
NW_015368535.1	RepeatMasker	LTR/Copia	182145	182302	485	+	.	ID="RND-6_FAMILY-1776";Tend="928";Tstart="768";shortTE="F";uid="abc8b2e9-9e48-4fac-b1c1-69f29d54eeeb"
NW_015368535.1	RepeatMasker	DNA	131715	132123	1312	+	.	ID="DNA8-93_AP";Tend="419";Tstart="62";shortTE="F";uid="17a76381-f04f-4a88-bf8f-aa8ab789e52d"
NW_015368535.1	RepeatMasker	Retroposon?	100291	100542	400	+	.	ID="SINE2-1_AP";TEgroup="ctg_294%7CSINE2-1_AP%7C1";Tend="532";Tstart="285";shortTE="F";uid="6c9cc10b-eccb-4297-b097-49e802f08345"
NW_015368535.1	RepeatMasker	DNA/hAT-Tip100	327654	327844	842	+	.	ID="RND-5_FAMILY-5502";Tend="1152";Tstart="938";shortTE="F";uid="b3458cbc-a872-449e-9bfb-cc68a8124499"
NW_015368535.1	RepeatMasker	RC/Helitron	235943	236418	3408	+	.	ID="RND-6_FAMILY-2197";Tend="1624";Tstart="1175";shortTE="F";uid="3af01225-e306-4133-a88c-84ff206f2fdd"
NW_015368535.1	RepeatMasker	DNA	277216	277667	1960	+	.	ID="TTAA3B_AP";Tend="436";Tstart="1";shortTE="F";uid="a7d07fdf-44c1-4bc0-a9cf-8db2efcb706f"
NW_015368535.1	RepeatMasker	DNA	290315	290596	722	+	.	ID="DNA4-3_AP";Tend="586";Tstart="286";shortTE="F";uid="ae8a6f51-af18-4927-a0f7-c1efa5777c2d"
NW_015368535.1	RepeatMasker	DNA/Ginger	332163	332384	1700	+	.	ID="RND-1_FAMILY-21";Tend="1052";Tstart="829";shortTE="F";uid="8200572f-3a48-4f0c-8d86-cf6987f26ac7"
NW_015368535.1	RepeatMasker	LINE/R1	56044	56305	424	+	.	ID="RND-5_FAMILY-394";Tend="1728";Tstart="1468";shortTE="F";uid="c019cccc-98fb-464b-aa0d-c0dbb2cad08f"
NW_015368535.1	RepeatMasker	DNA/MULE-MuDR	70181	70583	426	+	.	ID="RND-6_FAMILY-3611";Tend="1179";Tstart="797";shortTE="F";uid="3c5185ef-0332-4a7e-8747-4bde3ac62b13"
NW_015368535.1	RepeatMasker	DNA/hAT-hAT19	279861	280039	481	+	.	ID="DNA8-109_AP";Tend="199";Tstart="1";shortTE="F";uid="dfac5d8b-106a-4ae6-87d6-b99206cbfe40"
NW_015368535.1	RepeatMasker	LINE/I-Jockey	166001	166313	603	+	.	ID="RND-6_FAMILY-93";Tend="1706";Tstart="1325";shortTE="F";uid="6f5d2af8-c3b7-4d23-94b7-a3e51eca7607"
NW_015368535.1	RepeatMasker	DNA	177126	177370	628	+	.	ID="DNA4-3_AP";Tend="613";Tstart="365";shortTE="F";uid="b329791d-b553-44ca-b0da-4a03b5b0eb0c"
NW_015368535.1	RepeatMasker	DNA	78272	78737	2470	+	.	ID="ttaa3b_ap";Tend="436";Tstart="1";shortTE="F";uid="cdc9d396-3487-48a2-8ca5-cce635495bc8"
NW_015368535.1	RepeatMasker	LINE/I-Jockey	28192	29436	1454	+	.	ID="VINGI-1_APIS";Tend="1263";Tstart="64";shortTE="F";uid="99248d83-fa8f-4c8d-8347-9e4533503363"
NW_015368535.1	RepeatMasker	LINE/I-Jockey	243182	243371	413	+	.	ID="RND-5_FAMILY-629";Tend="1110";Tstart="944";shortTE="F";uid="4a4f1e34-8376-4d92-94b7-537d48ac484e"
NW_015368535.1	RepeatMasker	DNA/hAT-hAT19	330214	330333	441	+	.	ID="RND-5_FAMILY-2466";Tend="1456";Tstart="1338";shortTE="F";uid="1f9b1c6d-69b9-4eae-9957-09e0516f2ca3"
NW_015368535.1	RepeatMasker	DNA	285156	285354	667	+	.	ID="dna4-2_ap";Tend="209";Tstart="9";shortTE="F";uid="27291b8e-62f3-4837-a777-082351036423"
NW_015368535.1	RepeatMasker	DNA	157063	157504	2278	+	.	ID="ttaa8_ap";Tend="755";Tstart="10";shortTE="F";uid="1c95f17d-0e07-4c68-8f17-6c28cfb1eeb0"
NW_015368535.1	RepeatMasker	DNA/P	3756	4069	489	+	.	ID="RND-6_FAMILY-5492";Tend="861";Tstart="539";shortTE="F";uid="21bc4ca5-6ecb-447c-8d1c-f842e3515746"
NW_015368535.1	RepeatMasker	DNA	207326	207470	432	+	.	ID="ttaa2c_ap";Tend="224";Tstart="85";shortTE="F";uid="dcfb645e-2889-438d-b47b-8f45f1ab7354"
NW_015368535.1	RepeatMasker	DNA	124589	124774	934	-	.	ID="RND-5_FAMILY-353";Tend="1257";Tstart="1080";shortTE="F";uid="91a7253a-59ab-4fc3-9e59-1bf52e474e57"
NW_015368535.1	RepeatMasker	DNA	263294	263587	868	-	.	ID="TTAA15_AP";Tend="539";Tstart="255";shortTE="F";uid="ebfd6cc0-413b-496b-a743-cb3ef6639d6b"
NW_015368535.1	RepeatMasker	LTR/Copia	114003	114659	2571	-	.	ID="RND-6_FAMILY-1776";Tend="1430";Tstart="765";shortTE="F";uid="a8b3c503-600a-4738-b87c-0e338edbcf45"
NW_015368535.1	RepeatMasker	DNA	310143	310550	2077	-	.	ID="ttaa3c_ap";Tend="422";Tstart="28";shortTE="F";uid="797af64b-4974-4d98-bc27-93dc26b8e9bc"
NW_015368535.1	RepeatMasker	DNA/hAT-hATm	79935	80153	700	-	.	ID="HAT-6_AP";Tend="226";Tstart="8";shortTE="F";uid="d5aeb0f8-285d-4185-b7bf-6616b535604b"
NW_015368535.1	RepeatMasker	DNA	116864	117057	560	-	.	ID="DNA4-2_AP";Tend="769";Tstart="581";shortTE="F";uid="622eee28-3bda-4cfa-a929-055f4a3101dd"
NW_015368535.1	RepeatMasker	Unknown	291769	291958	1064	-	.	ID="RND-5_FAMILY-2284";Tend="1139";Tstart="949";shortTE="F";uid="6bacc05d-58a1-446d-9a84-bc3fe0822493"
NW_015368535.1	RepeatMasker	LTR/Copia	319973	320550	1671	-	.	ID="RND-6_FAMILY-1776";Tend="1434";Tstart="765";shortTE="F";uid="c53dabe6-e598-4bcf-b011-24653dff682b"
NW_015368535.1	RepeatMasker	DNA	258806	259389	657	-	.	ID="DNA4-3_AP";Tend="493";Tstart="1";shortTE="F";uid="f5572e87-fd5e-464f-8557-1419fd6b4ab8"
NW_015368535.1	RepeatMasker	DNA/hAT	212962	213101	514	-	.	ID="RND-5_FAMILY-735";Tend="857";Tstart="718";shortTE="F";uid="9e389b26-0d4c-4b90-be0a-62f254296b63"
NW_015368535.1	RepeatMasker	Unknown	201353	201510	996	-	.	ID="RND-6_FAMILY-2602";Tend="1171";Tstart="1003";shortTE="F";uid="b63da7d4-a57d-43f9-95e0-37493e78ac24"
NW_015368535.1	RepeatMasker	Retroposon?	206651	207062	1506	-	.	ID="SINE2-2_AP";Tend="1998";Tstart="1570";shortTE="F";uid="da16b260-a2c3-4bb7-8030-bff9d1092b7b"
NW_015368535.1	RepeatMasker	Unknown	374594	375360	476	-	.	ID="RND-5_FAMILY-3737";TEgroup="ctg_294%7CRND-5_FAMILY-3737%7C1";Tend="1534";Tstart="870";shortTE="T";uid="a7c9aab6-b837-4a33-8794-744fd6a0b5e6"
NW_015368535.1	RepeatMasker	DNA/Kolobok-E	322406	322595	659	-	.	ID="RND-6_FAMILY-1584";Tend="1237";Tstart="1055";shortTE="F";uid="e30906b1-8919-4ac0-9cf6-d8298c96823a"
NW_015368535.1	RepeatMasker	DNA/Kolobok-E	237429	237543	665	-	.	ID="RND-6_FAMILY-6777";Tend="642";Tstart="535";shortTE="F";uid="9ec53bcc-6b2a-4630-a4ad-4bca1d1972fb"
NW_015368535.1	RepeatMasker	Retroposon?	183705	184171	2229	-	.	ID="SINE2-2_AP";Tend="1998";Tstart="1514";shortTE="F";uid="1f699950-ff74-4c40-a789-7dcc2f2ea443"
NW_015368535.1	RepeatMasker	Unknown	201733	201833	666	-	.	ID="RND-6_FAMILY-2602";Tend="945";Tstart="849";shortTE="F";uid="a567eb8c-2bd2-487e-bc73-18004e8c61a0"
NW_015368535.1	RepeatMasker	DNA/Kolobok-E	291972	292257	600	-	.	ID="KOLOBOKE-2_AP";Tend="1383";Tstart="1124";shortTE="F";uid="dc2cbca6-a0c3-4ae5-8ed2-fdf0190d7349"
NW_015368535.1	RepeatMasker	LINE/RTE-BovB	137749	138708	1127	-	.	ID="RTE-14_LMI";Tend="1296";Tstart="287";shortTE="F";uid="5a3ce4d4-40f0-4606-abf3-396e87e015b2"
NW_015368535.1	RepeatMasker	DNA	253386	253670	708	-	.	ID="DNA4-3_AP";Tend="634";Tstart="312";shortTE="F";uid="3af8d5f9-ea73-4a1f-8b94-6f49931f83e8"
NW_015368535.1	RepeatMasker	DNA/hAT-Tip100	12507	12685	769	-	.	ID="RND-5_FAMILY-1766";Tend="986";Tstart="807";shortTE="F";uid="d77fc32d-ea5d-4e9e-8553-ee6c58fbb4dc"
NW_015368535.1	RepeatMasker	DNA	191602	191862	658	-	.	ID="DNA4-2_AP";Tend="539";Tstart="301";shortTE="F";uid="d7e95a41-603f-4c5f-80b1-00d06b382157"
NW_015368535.1	RepeatMasker	Unknown	159550	160153	467	-	.	ID="RND-4_FAMILY-761";TEgroup="ctg_294%7CRND-4_FAMILY-761%7C1";Tend="1511";Tstart="847";shortTE="F";uid="e680770b-dfbd-4c13-ba84-e717ae82a915"
NW_015368535.1	RepeatMasker	DNA	285532	285910	2451	-	.	ID="DNA4-3_AP";Tend="637";Tstart="237";shortTE="F";uid="02ff5e2a-485c-473b-a823-1fb17d9d702a"
NW_015368535.1	RepeatMasker	DNA/hAT-hAT19	325249	325699	1112	-	.	ID="HAT-N5_AP";Tend="673";Tstart="218";shortTE="F";uid="b6c5c1cd-ec67-4569-96b3-06e33830e494"
NW_015368535.1	RepeatMasker	Unknown	282398	282888	519	-	.	ID="RND-6_FAMILY-201";TEgroup="ctg_294%7CRND-6_FAMILY-201%7C1";Tend="1589";Tstart="483";shortTE="F";uid="27853c7a-519b-48c8-bff2-4ff1c8d67043"
NW_015368535.1	RepeatMasker	LTR/Gypsy	62468	63091	474	-	.	ID="GYPSY-24_LMI-I";Tend="1588";Tstart="957";shortTE="F";uid="f7e9a56a-f1d8-4451-9ee3-e5c9cb2a303b"
NW_015368535.1	RepeatMasker	DNA/hAT-hAT19	327116	327240	829	-	.	ID="HAT-N5_AP";Tend="125";Tstart="1";shortTE="F";uid="fb5d2b45-574a-41f2-98e2-8bd88832d0f8"
NW_015368535.1	RepeatMasker	DNA/hAT-Tip100	351739	352515	3829	-	.	ID="RND-5_FAMILY-2309";Tend="1643";Tstart="881";shortTE="F";uid="0a61d06a-787a-4f6d-8b88-b198d9501d46"
NW_015368535.1	RepeatMasker	DNA/MULE-MuDR	61701	62155	2321	-	.	ID="RND-6_FAMILY-6928";Tend="385";Tstart="1";shortTE="F";uid="ada02569-403e-4896-b7f0-17f9dde4b68b"
NW_015368535.1	RepeatMasker	DNA/hAT	223047	223321	572	-	.	ID="RND-4_FAMILY-355";Tend="1355";Tstart="1061";shortTE="F";uid="7588cb25-e04b-4487-a17e-69361ea899fb"
NW_015368535.1	RepeatMasker	DNA/hAT-Tip100	243376	244076	4972	-	.	ID="RND-5_FAMILY-1973";Tend="1620";Tstart="949";shortTE="F";uid="0c62605f-4570-4171-91af-62df66011d9e"
NW_015368535.1	RepeatMasker	DNA/hAT-Tip100	308830	309830	7944	-	.	ID="RND-6_FAMILY-3804";Tend="1002";Tstart="9";shortTE="F";uid="801bc524-380c-4351-b1a7-1f39948004b8"
NW_015368535.1	RepeatMasker	DNA/hAT-hAT19	79520	79650	732	-	.	ID="RND-5_FAMILY-2542";Tend="1560";Tstart="1429";shortTE="F";uid="c3c13658-53c5-434a-bf0b-d4045ba68fc5"
NW_015368535.1	RepeatMasker	LINE/I	163129	163335	445	-	.	ID="RND-5_FAMILY-3558";Tend="1117";Tstart="940";shortTE="F";uid="ff01ec2b-062e-4ccc-a0d5-86a53e7b559d"
NW_015368535.1	RepeatMasker	DNA/Ginger	332369	332472	822	-	.	ID="RND-1_FAMILY-20";Tend="1653";Tstart="1550";shortTE="F";uid="8d75dab0-4940-4dd1-9b3d-1d9ebe1dd61f"
NW_015368535.1	RepeatMasker	Unknown	365684	365994	1221	-	.	ID="RND-4_FAMILY-891";Tend="1239";Tstart="915";shortTE="F";uid="225842de-e877-4016-a0fe-1e10fbb583ad"
NW_015368535.1	RepeatMasker	DNA	210538	211184	1827	-	.	ID="DNA4-2_AP";Tend="679";Tstart="1";shortTE="F";uid="ad77916c-cc17-4628-b7c8-1fd5c837ae24"
NW_015368535.1	RepeatMasker	DNA	273277	273462	598	-	.	ID="dna4-1_ap";Tend="261";Tstart="64";shortTE="F";uid="ba344a1a-abe2-4ff3-a872-9005443382ed"
NW_015368535.1	RepeatMasker	DNA/Kolobok-E	236595	237001	3441	-	.	ID="RND-6_FAMILY-6777";Tend="1397";Tstart="990";shortTE="F";uid="111849a2-602b-4911-835a-5746ee16c589"
NW_015368535.1	RepeatMasker	DNA/hAT	352712	353114	1874	-	.	ID="RND-4_FAMILY-355";Tend="1402";Tstart="1001";shortTE="F";uid="1f787236-c855-4d9d-b79c-662367fe9696"
NW_015368535.1	RepeatMasker	Unknown	293132	293304	485	-	.	ID="RND-1_FAMILY-0";Tend="1145";Tstart="971";shortTE="F";uid="9901ce4a-fdd9-4483-b28c-f75bec95acf6"
NW_015368535.1	RepeatMasker	DNA/hAT	104192	104361	1326	-	.	ID="RND-5_FAMILY-660";Tend="1054";Tstart="882";shortTE="F";uid="6326a269-42ee-45ea-8f05-f83351aa8c58"
NW_015368535.1	RepeatMasker	LINE/L2	45437	45894	771	-	.	ID="RND-5_FAMILY-6041";Tend="703";Tstart="272";shortTE="F";uid="f0e6d10a-0993-4273-97d4-a3fe7bbe3f78"
NW_015368535.1	RepeatMasker	DNA/hAT-hAT19	307203	307576	2528	-	.	ID="HAT-N2_AP";Tend="397";Tstart="1";shortTE="F";uid="27b033c1-657c-4bb5-843a-ecabe292dcd5"
NW_015368535.1	RepeatMasker	DNA	292595	292987	1179	-	.	ID="DNA4-3_AP";Tend="521";Tstart="143";shortTE="F";uid="a35d7cee-37ee-4baa-be86-77ae6f32d008"
NW_015368535.1	RepeatMasker	DNA/hAT-hAT19	23709	23829	872	-	.	ID="RND-6_FAMILY-1263";Tend="1721";Tstart="1602";shortTE="F";uid="cbcdf925-6890-4603-a15f-cc1de6ed62ec"
NW_015368535.1	RepeatMasker	DNA/hAT-Tip100	206335	206510	450	-	.	ID="RND-6_FAMILY-17311";Tend="1812";Tstart="1644";shortTE="F";uid="4e739985-ff47-4428-9be3-bed323b694fd"
NW_015368535.1	RepeatMasker	DNA/TcMar-Tigger	209381	209570	814	-	.	ID="DNA2-8_AP";Tend="745";Tstart="567";shortTE="F";uid="1e41bb06-ad23-40f0-8015-80eead4f6d13"
NW_015368535.1	RepeatMasker	DNA/hAT	314848	315266	2174	-	.	ID="RND-6_FAMILY-2128";Tend="1103";Tstart="750";shortTE="F";uid="d46ebf46-9670-4d5f-b00e-e8653d7f4344"
NW_015368535.1	RepeatMasker	DNA/Ginger-1	156635	156880	1148	-	.	ID="RND-6_FAMILY-17210";Tend="1252";Tstart="953";shortTE="F";uid="bc63b5d6-7ed9-45ef-b1f3-f5066a23055d"
NW_015368535.1	RepeatMasker	LTR/Gypsy	230382	230740	2636	-	.	ID="RND-6_FAMILY-3693";Tend="1720";Tstart="1375";shortTE="F";uid="79d07489-74b6-4960-a4d8-8372c5c92017"
NW_015368535.1	RepeatMasker	DNA/Kolobok-E	335123	335365	1123	-	.	ID="KOLOBOKE-2_AP";Tend="2074";Tstart="1829";shortTE="F";uid="63742515-f01e-490e-b3fe-6495eed1bcde"
NW_015368535.1	RepeatMasker	DNA/hAT	375360	375608	1102	-	.	ID="RND-4_FAMILY-355";Tend="1115";Tstart="889";shortTE="F";uid="198f1f6c-299f-4b54-957f-9a72cd4ce1f6"
NW_015368535.1	RepeatMasker	DNA	345616	345887	953	-	.	ID="DNA4-2_AP";Tend="448";Tstart="182";shortTE="F";uid="a50d51f7-7915-45cb-a616-412807ceb74f"
NW_015368535.1	RepeatMasker	Unknown	80226	80342	654	-	.	ID="RND-1_FAMILY-31";Tend="1050";Tstart="930";shortTE="F";uid="e6274eee-51d3-4b98-8ded-b62b8338bdf7"
NW_015368535.1	RepeatMasker	DNA/hAT-hATm	115458	115725	551	-	.	ID="hat-6_ap";Tend="261";Tstart="1";shortTE="F";uid="9be0887a-8b71-4314-b871-63259a911e32"
NW_015368535.1	RepeatMasker	Unknown	228173	228600	2423	-	.	ID="RND-6_FAMILY-1868";Tend="1346";Tstart="900";shortTE="F";uid="072f0c10-4d63-4e49-92c4-162dce007af8"
NW_015368535.1	RepeatMasker	DNA/hAT-hAT19	108509	108627	404	-	.	ID="HAT-N4_AP";Tend="806";Tstart="693";shortTE="F";uid="0f4538bb-cb61-4cea-b291-c6941e0c9151"
NW_015368535.1	RepeatMasker	DNA/MULE-MuDR	300247	300372	915	-	.	ID="RND-5_FAMILY-7518";Tend="1257";Tstart="1139";shortTE="F";uid="a75ae79f-dec5-408e-b989-cd5c932fc8c3"
NW_015368535.1	RepeatMasker	Unknown	60290	60434	1196	-	.	ID="RND-6_FAMILY-8056";Tend="1242";Tstart="1100";shortTE="F";uid="5ea38de1-6a55-4dad-bf7e-80cc7832304f"
NW_015368535.1	RepeatMasker	RC/Helitron	330856	331495	4129	-	.	ID="RND-5_FAMILY-2153";Tend="1385";Tstart="745";shortTE="F";uid="85ceea51-c176-4023-bc6b-8ddfee531b08"
NW_015368535.1	RepeatMasker	DNA	215796	216496	1423	-	.	ID="DNA4-2_AP";Tend="751";Tstart="5";shortTE="F";uid="4375c0b5-9b52-4241-93d5-534b2b64a856"
NW_015368535.1	RepeatMasker	DNA/hAT	95788	96297	2435	-	.	ID="RND-4_FAMILY-355";Tend="1414";Tstart="889";shortTE="F";uid="de3980cd-0eaf-47c9-b3c3-7cd6a7291ad7"
NW_015368535.1	RepeatMasker	DNA/Ginger-1	227074	227441	1663	-	.	ID="RND-6_FAMILY-17210";Tend="1325";Tstart="946";shortTE="F";uid="c2f6bb92-7a2f-484a-bbfb-75bc98e61396"
NW_015368535.1	RepeatMasker	DNA/Kolobok-E	100313	100452	412	-	.	ID="KOLOBOKE-3_AP";Tend="5071";Tstart="4932";shortTE="F";uid="0e6d66bb-a2d7-4234-8cce-6a5c7678ff78"
NW_015371181.1	RepeatMasker	DNA	7717	7885	768	+	.	ID="DNA8-25_AP";Tend="176";Tstart="14";shortTE="F";uid="647f845f-bff7-4bee-aa21-9722759f3ef3"
NW_015371181.1	RepeatMasker	Unknown	7423	7723	1610	-	.	ID="RND-6_FAMILY-3946";Tend="1322";Tstart="1058";shortTE="F";uid="667e2f53-abad-492f-a471-5cdbcf4ceadf"
NW_015371181.1	RepeatMasker	DNA	7821	8209	719	-	.	ID="RND-5_FAMILY-277";Tend="1761";Tstart="1337";shortTE="F";uid="bdaddd31-c4bd-4be1-8a40-446a512582b6"
NW_015371182.1	RepeatMasker	DNA/MULE-NOF	6753	7802	415	-	.	ID="REHAVKUS1_AP";Tend="1755";Tstart="690";shortTE="F";uid="a8b6c3bf-7324-45b5-80da-cc93303f8f13"
NW_015371183.1	RepeatMasker	RC/Helitron	8409	8572	516	+	.	ID="HELITRON-1_AP";Tend="2601";Tstart="2438";shortTE="F";uid="e8541c60-2272-4305-a57a-eb18161744ff"
NW_015371183.1	RepeatMasker	DNA/hAT-Tip100	2518	2704	783	+	.	ID="RND-6_FAMILY-2417";Tend="676";Tstart="512";shortTE="F";uid="cc4fd388-4176-4a72-8da8-ebe214a5ebf4"
NW_015371183.1	RepeatMasker	DNA	3036	3480	2288	+	.	ID="TTAA7_AP";Tend="434";Tstart="1";shortTE="F";uid="c05fe43b-903f-4597-890a-f8ae65109db4"
NW_015371183.1	RepeatMasker	DNA	2691	2902	1387	-	.	ID="TTAA2C_AP";Tend="214";Tstart="1";shortTE="F";uid="c784c117-246f-403a-a200-437a091079e1"
NW_015371183.1	RepeatMasker	DNA/MULE-MuDR	14	140	612	-	.	ID="MUDR12X_AP";Tend="139";Tstart="19";shortTE="F";uid="7f99e4de-0b9b-4ffc-85fb-46cbdcf97343"
NW_015371184.1	RepeatMasker	DNA/Ginger	97	295	1568	+	.	ID="RND-1_FAMILY-20";Tend="1642";Tstart="1448";shortTE="F";uid="cb9c570e-9538-499f-b4f3-7a34c42833ee"
NW_015371184.1	RepeatMasker	DNA	672	1059	665	+	.	ID="DNA4-3_AP";Tend="576";Tstart="221";shortTE="F";uid="cb2bf3bc-4e9e-499b-bea0-5be86eca204e"
NW_015371184.1	RepeatMasker	LINE/I-Jockey	7997	8148	437	-	.	ID="RND-6_FAMILY-93";Tend="1716";Tstart="1563";shortTE="F";uid="05a197df-687b-43ee-a820-c49c209c2854"
NW_015371185.1	RepeatMasker	Unknown	9437	9595	669	-	.	ID="RND-1_FAMILY-2";Tend="1089";Tstart="934";shortTE="F";uid="4769b876-7b63-4d56-aa24-7d3d7273fe26"
NW_015371187.1	RepeatMasker	DNA	395	1238	1180	-	.	ID="DNA4-2_AP";TEgroup="ctg_2946%7CDNA4-2_AP%7C1";Tend="764";Tstart="216";shortTE="F";uid="9ca803e8-622d-40c2-95c8-5d0c982767ab"
NW_015371187.1	RepeatMasker	DNA/hAT-Charlie	8744	8854	429	-	.	ID="RND-6_FAMILY-23736";Tend="1242";Tstart="1135";shortTE="F";uid="db2aaedf-cd3d-4817-ba31-3fd06c2a7eec"
NW_015371187.1	RepeatMasker	RC/Helitron	8134	8485	471	-	.	ID="RND-1_FAMILY-17";Tend="1492";Tstart="1167";shortTE="F";uid="37058cb5-6ae4-4a19-b058-8c55ba5e6b56"
NW_015371188.1	RepeatMasker	DNA/hAT-Blackjack	2953	3435	3519	-	.	ID="RND-5_FAMILY-7220";Tend="1457";Tstart="968";shortTE="F";uid="301f5a69-f572-4e5f-9fab-307f2e032923"
NW_015371189.1	RepeatMasker	Unknown	38	214	1029	+	.	ID="RND-1_FAMILY-43";Tend="1045";Tstart="865";shortTE="F";uid="278d728d-9d0a-4b94-96b1-007a545abf60"
NW_015371189.1	RepeatMasker	Unknown	2874	3191	2042	-	.	ID="RND-6_FAMILY-12806";Tend="1350";Tstart="1039";shortTE="F";uid="11efd472-78f9-4160-9221-15a2fb18b89b"
NW_015371189.1	RepeatMasker	Unknown	3463	3589	419	-	.	ID="RND-6_FAMILY-12806";Tend="839";Tstart="720";shortTE="F";uid="b3ff6e35-474b-4a5b-aed7-29c43e93fddc"
NW_015371189.1	RepeatMasker	LINE/I	191	358	1290	-	.	ID="RND-5_FAMILY-4777";Tend="1115";Tstart="950";shortTE="F";uid="c6cbed93-a9a4-4cf2-b52a-b5df6b77ec62"
NW_015371190.1	RepeatMasker	RC/Helitron	1	568	1136	+	.	ID="RND-6_FAMILY-120";TEgroup="ctg_2949%7CRND-6_FAMILY-120%7C1";Tend="1821";Tstart="941";shortTE="F";uid="1fefd0f3-be47-49d9-8b18-bdea012fed47"
NW_015371190.1	RepeatMasker	Unknown	490	872	1638	-	.	ID="RND-5_FAMILY-8506";Tend="1291";Tstart="901";shortTE="F";uid="fa61377e-9973-49c9-97ea-9c206c0da005"
NW_015371190.1	RepeatMasker	DNA	1962	2338	1464	-	.	ID="TTAA4B_AP";Tend="378";Tstart="1";shortTE="F";uid="95598a67-5859-4f4f-a2a1-3935df10048e"
NW_015368536.1	RepeatMasker	DNA/hAT-Tip100	293302	293468	1208	+	.	ID="DNA8-113_AP";Tend="176";Tstart="1";shortTE="F";uid="af2eb983-b149-48fb-a6dc-14252e2216e8"
NW_015368536.1	RepeatMasker	DNA/hAT-Tip100	234921	235095	1315	+	.	ID="RND-1_FAMILY-42";Tend="1103";Tstart="935";shortTE="F";uid="6d60c9b9-ee19-4a96-95c2-f1dcdb934c89"
NW_015368536.1	RepeatMasker	LINE/I	286537	286952	738	+	.	ID="RND-5_FAMILY-4777";Tend="872";Tstart="458";shortTE="F";uid="23ebc8d1-0a0b-4388-8f85-e76a6b1b651b"
NW_015368536.1	RepeatMasker	DNA/Kolobok-E	130380	130674	1651	+	.	ID="RND-5_FAMILY-983";Tend="1718";Tstart="1415";shortTE="F";uid="6b734cbb-d4f4-4d14-a131-53a30a8dd6bd"
NW_015368536.1	RepeatMasker	Unknown	105176	105368	418	+	.	ID="RND-5_FAMILY-3452";Tend="2250";Tstart="2057";shortTE="F";uid="106dcb5a-8aef-476c-bd81-ee4c3eec086a"
NW_015368536.1	RepeatMasker	LINE/I	82006	82246	1307	+	.	ID="RND-5_FAMILY-1213";Tend="1402";Tstart="1159";shortTE="F";uid="81f70759-cf1b-4e15-8881-833526522954"
NW_015368536.1	RepeatMasker	DNA/Ginger	216837	217169	929	+	.	ID="RND-1_FAMILY-21";Tend="1594";Tstart="1220";shortTE="F";uid="60b3511a-787c-4576-b2ee-93fc834e2d56"
NW_015368536.1	RepeatMasker	DNA/MULE-MuDR	367310	367483	490	+	.	ID="RND-6_FAMILY-1245";TEgroup="ctg_295%7CRND-6_FAMILY-1245%7C1";Tend="246";Tstart="81";shortTE="T";uid="5671582b-8e43-4012-8686-cf034be2cb81"
NW_015368536.1	RepeatMasker	Retroposon?	150880	151069	400	+	.	ID="SINE2-1_AP";Tend="1374";Tstart="1195";shortTE="F";uid="d9ae7b5d-a3e1-41aa-b79f-763fed62e905"
NW_015368536.1	RepeatMasker	DNA	380987	381487	1394	+	.	ID="DNA4-2_AP";Tend="769";Tstart="194";shortTE="F";uid="8fec91eb-bbcf-4f6a-9dd6-1169e44d2902"
NW_015368536.1	RepeatMasker	DNA/Ginger	217152	217356	697	+	.	ID="rnd-1_family-21";Tend="2508";Tstart="2352";shortTE="F";uid="02a0247c-174f-44c9-a0db-7e9471b1d266"
NW_015368536.1	RepeatMasker	LTR/Gypsy	246121	247797	1323	+	.	ID="RND-5_FAMILY-1471";TEgroup="ctg_295%7CRND-5_FAMILY-1471%7C1";Tend="1511";Tstart="469";shortTE="F";uid="511a3eee-9f79-433a-8121-0df6ddd3a0b8"
NW_015368536.1	RepeatMasker	DNA	293664	294622	6921	+	.	ID="RND-6_FAMILY-4389";Tend="1771";Tstart="827";shortTE="F";uid="cb7597b5-7faa-4d72-8604-a9af60a1e8dd"
NW_015368536.1	RepeatMasker	DNA/MULE-MuDR	367833	368831	6543	+	.	ID="RND-6_FAMILY-1245";Tend="1401";Tstart="367";shortTE="F";uid="524f29fa-ccd1-4cbb-8837-dd303d2c1710"
NW_015368536.1	RepeatMasker	DNA/Ginger-2	83465	83694	674	+	.	ID="RND-5_FAMILY-448";Tend="1138";Tstart="923";shortTE="F";uid="8ffb16c0-4152-4762-aff7-37788be6d59c"
NW_015368536.1	RepeatMasker	LTR/Copia	281095	281274	544	+	.	ID="RND-6_FAMILY-1776";Tend="945";Tstart="765";shortTE="F";uid="63b506e1-7a6c-4706-863a-c8ed5144c8c7"
NW_015368536.1	RepeatMasker	Unknown	241696	241850	1080	+	.	ID="RND-6_FAMILY-6878";Tend="1455";Tstart="1265";shortTE="F";uid="26a45d89-d87a-4b81-a88a-e31e947e7682"
NW_015368536.1	RepeatMasker	LINE/I	204036	204275	1870	+	.	ID="RND-5_FAMILY-4777";Tend="1221";Tstart="985";shortTE="F";uid="f9adc5e4-dd9a-4c5b-b535-e0a9cbfff737"
NW_015368536.1	RepeatMasker	DNA/hAT-hATm	157218	157364	635	+	.	ID="HAT-6_AP";Tend="828";Tstart="686";shortTE="F";uid="f9d514bb-652f-4b58-b184-ff70f92dcb14"
NW_015368536.1	RepeatMasker	DNA	123055	123568	406	+	.	ID="DNA4-2_AP";Tend="677";Tstart="187";shortTE="F";uid="770a7b51-f44c-42b3-9e70-cc41554bc5cd"
NW_015368536.1	RepeatMasker	Unknown	138630	138869	693	+	.	ID="RND-4_FAMILY-242";Tend="1267";Tstart="1032";shortTE="F";uid="62281580-3297-452b-9f2a-4a6901d8fc6c"
NW_015368536.1	RepeatMasker	DNA/hAT	73015	73137	460	+	.	ID="RND-5_FAMILY-155";Tend="934";Tstart="819";shortTE="F";uid="eb572c91-ce48-4732-ab79-b3375b0710be"
NW_015368536.1	RepeatMasker	DNA/MULE-MuDR	336676	336795	448	+	.	ID="RND-5_FAMILY-904";Tend="941";Tstart="812";shortTE="F";uid="dbc64189-fd7d-4490-a21e-28e52117c933"
NW_015368536.1	RepeatMasker	DNA/Ginger-1	356640	356797	645	+	.	ID="RND-6_FAMILY-17210";Tend="1110";Tstart="953";shortTE="F";uid="82c6ebdb-3700-4806-a3e5-e62d409b0c1a"
NW_015368536.1	RepeatMasker	DNA/hAT-Tip100	315449	315657	1222	+	.	ID="RND-6_FAMILY-13191";Tend="1180";Tstart="974";shortTE="F";uid="c19866ed-f840-4edc-a9cb-c6654c698605"
NW_015368536.1	RepeatMasker	LINE/I-Jockey	214454	214627	846	+	.	ID="RND-5_FAMILY-629";Tend="1554";Tstart="1417";shortTE="F";uid="7acb3b2a-0864-4af2-a450-9a3b69f96cc2"
NW_015368536.1	RepeatMasker	DNA/Ginger	248892	249003	936	+	.	ID="RND-1_FAMILY-21";Tend="994";Tstart="883";shortTE="F";uid="65e75bd6-5524-44da-b90d-95db5b1b29c4"
NW_015368536.1	RepeatMasker	Unknown	335595	335953	2435	+	.	ID="RND-1_FAMILY-2";Tend="1213";Tstart="862";shortTE="F";uid="728a0ddf-06b1-47f2-a3e9-b77f7bbda33b"
NW_015368536.1	RepeatMasker	DNA/Ginger-1	228548	228733	494	+	.	ID="GINGER1-1_AP";Tend="5197";Tstart="5006";shortTE="F";uid="77aca8ae-c44c-4a5e-a27b-8fc4abb06f94"
NW_015368536.1	RepeatMasker	Retroposon?	324157	324959	730	+	.	ID="SINE2-1_AP";Tend="1770";Tstart="930";shortTE="F";uid="5a433b0e-621b-485b-9b39-f90a42110e9c"
NW_015368536.1	RepeatMasker	Unknown	105696	105898	484	+	.	ID="RND-5_FAMILY-3452";Tend="2446";Tstart="2285";shortTE="F";uid="7812abb1-00bf-4922-888e-e149d307a893"
NW_015368536.1	RepeatMasker	DNA/hAT-hATm	156668	156829	428	+	.	ID="HAT-6_AP";Tend="291";Tstart="132";shortTE="F";uid="9fbc5208-d115-4d34-a1c5-24356b3cb11b"
NW_015368536.1	RepeatMasker	DNA/TcMar-Tigger	289499	289866	2727	+	.	ID="RND-5_FAMILY-2550";Tend="1276";Tstart="897";shortTE="F";uid="d0d7409c-371f-47a9-a2dd-eaddf3fde795"
NW_015368536.1	RepeatMasker	DNA/MULE-MuDR	338998	339115	429	+	.	ID="MUDR-2X_AP";Tend="114";Tstart="1";shortTE="F";uid="0fdb9079-d885-437c-adda-b41a57b21030"
NW_015368536.1	RepeatMasker	DNA	307501	308152	3414	+	.	ID="RND-5_FAMILY-2221";Tend="668";Tstart="70";shortTE="F";uid="c188ac5a-4713-4e92-894d-12cf9c45d40a"
NW_015368536.1	RepeatMasker	DNA/hAT	321545	321697	786	+	.	ID="DNA8-68_AP";Tend="764";Tstart="617";shortTE="F";uid="2ca9034a-837f-488e-a956-c40c53bb57c1"
NW_015368536.1	RepeatMasker	LINE/I	231900	232025	675	+	.	ID="RND-6_FAMILY-139";Tend="1727";Tstart="1607";shortTE="F";uid="23b428ff-26bc-469f-a923-9fd04bca8778"
NW_015368536.1	RepeatMasker	DNA/hAT	320866	321091	1263	+	.	ID="DNA8-68_AP";Tend="224";Tstart="1";shortTE="F";uid="f67fe88d-27f2-4e75-ab40-aee05918abc0"
NW_015368536.1	RepeatMasker	DNA	309546	309945	1171	+	.	ID="RND-5_FAMILY-2221";Tend="2456";Tstart="2078";shortTE="F";uid="b7615af1-49e7-44b9-bd34-4e43e5fcceca"
NW_015368536.1	RepeatMasker	DNA/MULE-MuDR	259390	259662	452	+	.	ID="RND-5_FAMILY-778";TEgroup="ctg_295%7CRND-5_FAMILY-778%7C1";Tend="1181";Tstart="469";shortTE="T";uid="0277da04-c910-42a4-801c-3a9ac82cfec9"
NW_015368536.1	RepeatMasker	RC/Helitron	274406	275184	2703	+	.	ID="RND-1_FAMILY-17";TEgroup="ctg_295%7CRND-1_FAMILY-17%7C1";Tend="1779";Tstart="949";shortTE="F";uid="ed053d06-58b8-48c3-a4cb-a46cfa6468b1"
NW_015368536.1	RepeatMasker	DNA	366770	367402	3671	+	.	ID="DNA4-3_AP";Tend="635";Tstart="4";shortTE="F";uid="6921a3e7-0752-4c4a-9732-8705ab3238de"
NW_015368536.1	RepeatMasker	Unknown	313343	313545	649	+	.	ID="RND-6_FAMILY-1800";Tend="1336";Tstart="1134";shortTE="F";uid="a6d663c5-7aa5-4349-a5f9-b2c7d8bca076"
NW_015368536.1	RepeatMasker	DNA/Sola-1	314612	314800	1059	+	.	ID="RND-6_FAMILY-7378";Tend="1057";Tstart="866";shortTE="F";uid="b050973e-c45f-4e49-b738-39f87da8f1aa"
NW_015368536.1	RepeatMasker	DNA	129809	130456	2603	+	.	ID="RND-4_FAMILY-328";Tend="1767";Tstart="1102";shortTE="F";uid="4df35cd3-75bc-4e6b-b63c-76445898b9ed"
NW_015368536.1	RepeatMasker	DNA	325226	325367	584	+	.	ID="TTAA11_AP";Tend="340";Tstart="204";shortTE="F";uid="60bace73-c220-4bd5-9ed6-b31839815ae9"
NW_015368536.1	RepeatMasker	Unknown	310210	311219	3275	+	.	ID="RND-6_FAMILY-1800";Tend="975";Tstart="48";shortTE="F";uid="2d6239d0-4e3c-4685-ba32-406cda7ce284"
NW_015368536.1	RepeatMasker	Retroposon?	338039	338161	543	+	.	ID="SINE2-1_AP";Tend="1761";Tstart="1632";shortTE="F";uid="1a1e39bd-c078-4105-a07f-21b5a2f7477d"
NW_015368536.1	RepeatMasker	DNA/TcMar-Pogo	262061	262662	2252	+	.	ID="RND-5_FAMILY-1536";Tend="1380";Tstart="864";shortTE="F";uid="041aade7-0327-4d32-91ab-f94d660937ca"
NW_015368536.1	RepeatMasker	DNA/hAT-hAT19	54168	54708	4154	+	.	ID="RND-5_FAMILY-2466";Tend="1460";Tstart="919";shortTE="F";uid="57d66242-ce75-406e-96c9-3840f76ae7db"
NW_015368536.1	RepeatMasker	LINE/I	201412	201875	3314	+	.	ID="RND-4_FAMILY-451";Tend="1625";Tstart="1165";shortTE="F";uid="bd2ff08a-12eb-4ff1-aa9e-8f3b8e36a63f"
NW_015368536.1	RepeatMasker	DNA	308236	309476	6281	+	.	ID="rnd-5_family-2221";Tend="2080";Tstart="887";shortTE="F";uid="72815675-3ec8-4ba3-9ec2-747433b28433"
NW_015368536.1	RepeatMasker	Unknown	252764	253040	2040	+	.	ID="RND-6_FAMILY-780";Tend="1559";Tstart="1288";shortTE="F";uid="db4c1fb5-47d1-4ccf-8127-b93b9a8ed5ab"
NW_015368536.1	RepeatMasker	DNA	265230	265581	549	+	.	ID="DNA-TTAA-1_AP";Tend="401";Tstart="10";shortTE="F";uid="948a8070-223e-414e-b340-32749020dbe5"
NW_015368536.1	RepeatMasker	Unknown	123597	124033	916	+	.	ID="RND-6_FAMILY-2110";TEgroup="ctg_295%7CRND-6_FAMILY-2110%7C1";Tend="1248";Tstart="723";shortTE="F";uid="45d9c528-25e5-49c7-a1d1-74fbb51e8e58"
NW_015368536.1	RepeatMasker	DNA/Ginger	250859	250976	736	+	.	ID="RND-1_FAMILY-20";Tend="1644";Tstart="1515";shortTE="F";uid="e26aeea5-d009-4485-9905-93f1c65ac6ec"
NW_015368536.1	RepeatMasker	Retroposon?	284589	284765	532	-	.	ID="SINE2-1_AP";Tend="910";Tstart="730";shortTE="F";uid="5b3eee09-110c-435e-958f-2a644d8565d4"
NW_015368536.1	RepeatMasker	RC/Helitron	106867	107015	402	-	.	ID="RND-6_FAMILY-17456";Tend="152";Tstart="1";shortTE="F";uid="80fd0c22-99b9-4a34-bd96-36d1ce72f121"
NW_015368536.1	RepeatMasker	DNA/hAT?	202059	202266	426	-	.	ID="DNA8-60_AP";Tend="338";Tstart="128";shortTE="F";uid="deaf2bb6-72ad-4940-9905-60ba3fe3cb20"
NW_015368536.1	RepeatMasker	Unknown	281275	281397	431	-	.	ID="RND-5_FAMILY-867";Tend="1388";Tstart="1257";shortTE="F";uid="5fdefee4-c9c7-4779-8d0c-0bcb62eb9404"
NW_015368536.1	RepeatMasker	DNA/MULE-MuDR	339278	339822	1459	-	.	ID="MUDR-2X_AP";Tend="482";Tstart="1";shortTE="F";uid="fefce96f-ba0b-4f57-8d26-94237e65d48d"
NW_015368536.1	RepeatMasker	DNA/TcMar-Tigger	234492	234683	602	-	.	ID="RND-5_FAMILY-3645";TEgroup="ctg_295%7CRND-5_FAMILY-3645%7C1";Tend="1557";Tstart="866";shortTE="T";uid="48f74558-e240-42f0-b6ac-8633d4730fb4"
NW_015368536.1	RepeatMasker	DNA	266197	266397	1564	-	.	ID="rnd-1_family-57";Tend="1152";Tstart="968";shortTE="F";uid="13b05809-cf78-4723-bd3b-8c80d6bca911"
NW_015368536.1	RepeatMasker	DNA/hAT	255155	255331	434	-	.	ID="DNA8-82_AP";Tend="609";Tstart="473";shortTE="F";uid="1c025b6e-d715-4572-8fe7-7c09b1850985"
NW_015368536.1	RepeatMasker	DNA	104620	105163	1251	-	.	ID="DNA8-25_AP";Tend="589";Tstart="1";shortTE="F";uid="b2c5d1f9-30b4-44ee-8e71-aa5144ad42eb"
NW_015368536.1	RepeatMasker	DNA	219123	219584	1976	-	.	ID="DNAX-2_AP";Tend="467";Tstart="1";shortTE="F";uid="25f25c51-2997-499e-ba73-10477ec1421d"
NW_015368536.1	RepeatMasker	LINE/R1	299725	300176	1244	-	.	ID="RND-6_FAMILY-7289";Tend="984";Tstart="522";shortTE="F";uid="e5f40cfb-d8ae-44ea-9b9a-e4e85e8cc8df"
NW_015368536.1	RepeatMasker	DNA/hAT-Ac	337271	337836	2356	-	.	ID="dna8-14_ap";Tend="840";Tstart="1";shortTE="F";uid="0ecfb571-ad89-411c-a406-a728a483d7f4"
NW_015368536.1	RepeatMasker	DNA/Ginger	327732	328062	2264	-	.	ID="RND-1_FAMILY-21";Tend="2529";Tstart="2207";shortTE="F";uid="655acc81-1b67-439f-9fe3-cf86ae49230c"
NW_015368536.1	RepeatMasker	Unknown	137428	137908	994	-	.	ID="RND-6_FAMILY-11039";Tend="1397";Tstart="869";shortTE="F";uid="9f99e6fe-b73e-4653-a1b0-c72fb7a0a01b"
NW_015368536.1	RepeatMasker	DNA/Ginger	228734	229300	3307	-	.	ID="RND-1_FAMILY-21";TEgroup="ctg_295%7CRND-1_FAMILY-21%7C1";Tend="2353";Tstart="859";shortTE="F";uid="08fe00ac-6068-480d-9e59-3413239fcee0"
NW_015368536.1	RepeatMasker	LINE/R1	299465	299569	487	-	.	ID="RND-6_FAMILY-7289";Tend="1261";Tstart="1156";shortTE="F";uid="608fba81-d37e-42d8-ba01-a5745a2130df"
NW_015368536.1	RepeatMasker	DNA	90470	90688	1461	-	.	ID="TTAA3B_AP";Tend="436";Tstart="220";shortTE="F";uid="13e0dc4c-aaa4-4751-8137-9c737eef23bb"
NW_015368536.1	RepeatMasker	Unknown	383000	383274	2041	-	.	ID="RND-6_FAMILY-1042";Tend="995";Tstart="723";shortTE="F";uid="4f7eab53-ec09-48bb-84b9-4c31fe042f98"
NW_015368536.1	RepeatMasker	DNA	126364	126605	682	-	.	ID="ttaa2c_ap";Tend="423";Tstart="182";shortTE="F";uid="50485e27-aa3d-42d1-a205-552ec4a00237"
NW_015368536.1	RepeatMasker	Unknown	136289	136506	1010	-	.	ID="RND-1_FAMILY-24";Tend="1206";Tstart="1022";shortTE="F";uid="55746d9f-86b9-4631-b9f7-cf0470dfdcee"
NW_015368536.1	RepeatMasker	LINE/CR1	105904	106075	442	-	.	ID="RND-6_FAMILY-11329";Tend="1464";Tstart="1315";shortTE="F";uid="21a92d3a-840c-4d3b-9106-4e2cecb4c607"
NW_015368536.1	RepeatMasker	RC/Helitron	274303	274405	1887	-	.	ID="RND-6_FAMILY-618";Tend="1677";Tstart="1176";shortTE="F";uid="49c84e29-808c-4fb1-83ae-124d33c9d3a2"
NW_015368536.1	RepeatMasker	LINE/I-Jockey	365747	366141	1536	-	.	ID="RND-6_FAMILY-658";Tend="1590";Tstart="1228";shortTE="F";uid="a874e078-f4f8-4a1f-a587-67dea4e315eb"
NW_015368536.1	RepeatMasker	Retroposon?	336093	336531	1273	-	.	ID="SINE2-2_AP";Tend="471";Tstart="1";shortTE="F";uid="23a6e427-91f0-4baf-9c0d-b795037f0441"
NW_015368536.1	RepeatMasker	DNA/hAT	188624	188930	1374	-	.	ID="RND-6_FAMILY-6602";TEgroup="ctg_295%7CRND-6_FAMILY-6602%7C1";Tend="1516";Tstart="998";shortTE="F";uid="b9c1b144-0e6d-4797-935a-ae2c81e85dc3"
NW_015368536.1	RepeatMasker	Unknown	103780	104454	4601	-	.	ID="RND-3_FAMILY-226";Tend="1638";Tstart="952";shortTE="F";uid="4e993c34-0b8e-488a-8314-113cb8872b10"
NW_015368536.1	RepeatMasker	Unknown	197082	197554	622	-	.	ID="RND-5_FAMILY-2430";Tend="1247";Tstart="802";shortTE="F";uid="20a03a41-72a2-4206-9174-022e4af7fcd8"
NW_015368536.1	RepeatMasker	DNA/hAT-Tip100	349359	349863	2774	-	.	ID="RND-5_FAMILY-2309";Tend="1442";Tstart="943";shortTE="F";uid="03f45818-1c4e-47b6-b07f-833e2f60ff89"
NW_015368536.1	RepeatMasker	DNA/hAT-Charlie	232967	233294	1210	-	.	ID="DNA8-104_AP";Tend="340";Tstart="1";shortTE="F";uid="da8cd67e-799e-4cf4-b020-4f9261e52ea1"
NW_015368536.1	RepeatMasker	Unknown	180910	181210	2493	-	.	ID="RND-1_FAMILY-2";Tend="1222";Tstart="927";shortTE="F";uid="5c591df7-d744-4f45-9a49-28007f090d3d"
NW_015368536.1	RepeatMasker	Retroposon?	351284	352174	3563	-	.	ID="SINE2-1_AP";Tend="905";Tstart="1";shortTE="F";uid="c7142c25-ba91-4349-b86b-cb48d77f05e7"
NW_015368536.1	RepeatMasker	DNA	136632	136859	1168	-	.	ID="TTAA3B_AP";Tend="436";Tstart="208";shortTE="F";uid="bde7bd7f-c949-4919-a51d-c5651a2f836c"
NW_015368536.1	RepeatMasker	DNA/hAT-Charlie	255441	255750	1349	-	.	ID="RND-5_FAMILY-2336";Tend="1330";Tstart="987";shortTE="F";uid="914211fa-cff2-4219-bd7c-0f7ca59e5238"
NW_015368536.1	RepeatMasker	DNA/Kolobok-E	366728	366837	432	-	.	ID="rnd-6_family-3914";TEgroup="ctg_295%7Crnd-6_family-3914%7C1";Tend="1321";Tstart="1251";shortTE="T";uid="900afefb-5bee-4eb1-aa97-e95f1d405a4b"
NW_015368536.1	RepeatMasker	DNA/hAT	196782	196883	625	-	.	ID="dna8-1_ap";Tend="414";Tstart="313";shortTE="F";uid="daaf9e77-503a-42bf-b6e8-50f54b02570e"
NW_015368536.1	RepeatMasker	DNA/hAT-hAT19	270047	270194	548	-	.	ID="hat-n18_ap";Tend="813";Tstart="671";shortTE="F";uid="a7ea5558-6de0-49ab-afa1-76192606610c"
NW_015368536.1	RepeatMasker	Unknown	367553	368319	4088	-	.	ID="RND-6_FAMILY-12806";Tend="1717";Tstart="967";shortTE="F";uid="b2d58964-ff5e-433a-97df-9d20bad17196"
NW_015368536.1	RepeatMasker	LINE/R1	276166	276801	3525	-	.	ID="RND-5_FAMILY-10185";Tend="1889";Tstart="1168";shortTE="F";uid="f09c9dc4-7e17-4f27-bc82-f4a3b7e78a1e"
NW_015368536.1	RepeatMasker	DNA	239890	240108	1044	-	.	ID="dna4-2_ap";Tend="216";Tstart="1";shortTE="F";uid="5c6c5094-c560-4aaf-be84-e3e253bf2d24"
NW_015368536.1	RepeatMasker	DNA/hAT-hAT19	210062	210271	809	-	.	ID="RND-6_FAMILY-833";Tend="1339";Tstart="1130";shortTE="F";uid="1e01dd03-9383-48cb-a623-7c45565c7bca"
NW_015368536.1	RepeatMasker	DNA/hAT-Tip100	102937	103052	539	-	.	ID="RND-5_FAMILY-5502";Tend="1050";Tstart="937";shortTE="F";uid="0b3bcb68-ffe7-4a9d-8c4d-781cdeeac5f5"
NW_015368536.1	RepeatMasker	Unknown	241360	241484	1059	-	.	ID="RND-1_FAMILY-84";Tend="1507";Tstart="1383";shortTE="F";uid="23792022-4245-43de-8170-a4e953af1bf7"
NW_015368536.1	RepeatMasker	LINE/R1	10002	10163	524	-	.	ID="RND-6_FAMILY-7289";Tend="1236";Tstart="1071";shortTE="F";uid="724665eb-1f67-4acb-a41e-d9e65625a2c9"
NW_015368536.1	RepeatMasker	DNA/hAT-Tip100	347650	347878	1189	-	.	ID="RND-5_FAMILY-2309";Tend="1648";Tstart="1435";shortTE="F";uid="fe6c5e3d-a19a-4f35-b10d-19a53e5193bf"
NW_015368536.1	RepeatMasker	LINE/I	373631	374016	1398	-	.	ID="RND-6_FAMILY-800";Tend="1232";Tstart="821";shortTE="F";uid="1630234d-07e3-44ad-b21d-380c6e043642"
NW_015368536.1	RepeatMasker	LTR/Gypsy	242028	242921	1323	-	.	ID="RND-5_FAMILY-1471";Tend="803";Tstart="469";shortTE="F";uid="c2b597ed-0f96-44c9-ad12-9a24ddbf0c1e"
NW_015368536.1	RepeatMasker	LTR/Gypsy	240761	241357	2811	-	.	ID="RND-5_FAMILY-1471";Tend="1518";Tstart="871";shortTE="F";uid="834d88ae-f760-45be-929a-f94877ec00a0"
NW_015368536.1	RepeatMasker	DNA/hAT	281511	282209	4404	-	.	ID="RND-5_FAMILY-6486";Tend="1531";Tstart="837";shortTE="F";uid="663aec2c-b125-4530-803d-b3aabe08896e"
NW_015368536.1	RepeatMasker	Unknown	134387	135048	4024	-	.	ID="RND-5_FAMILY-139";Tend="1477";Tstart="832";shortTE="F";uid="f75e3615-2fb7-4d2f-9873-42b924a41017"
NW_015368536.1	RepeatMasker	DNA/hAT-Charlie	221033	221216	836	-	.	ID="RND-4_FAMILY-1634";Tend="1294";Tstart="1115";shortTE="F";uid="d506628a-4f50-4b6e-84ae-7e60ea10d200"
NW_015368536.1	RepeatMasker	Unknown	102816	102947	1035	-	.	ID="RND-6_FAMILY-1290";Tend="1057";Tstart="926";shortTE="F";uid="06c93cc7-7eaf-4707-9c52-ec208d66c2b2"
NW_015368536.1	RepeatMasker	Unknown	214959	215521	884	-	.	ID="RND-4_FAMILY-2366";Tend="1429";Tstart="966";shortTE="F";uid="16c834f4-ba66-478f-a130-97560dc947f2"
NW_015368536.1	RepeatMasker	DNA/Ginger	335948	336080	405	-	.	ID="RND-1_FAMILY-21";Tend="2136";Tstart="2011";shortTE="F";uid="18dbd016-b9e0-478d-9535-9855a63bac85"
NW_015368536.1	RepeatMasker	LINE/R1	213140	213430	835	-	.	ID="SART-9_API";Tend="3671";Tstart="3382";shortTE="F";uid="1f2f133a-4c3c-4022-b963-228efe3f7481"
NW_015368536.1	RepeatMasker	DNA/hAT	219810	220175	419	-	.	ID="DNA8-1_AP";Tend="484";Tstart="140";shortTE="F";uid="ec44967a-2230-4f7c-8ec2-2a25bf3c8204"
NW_015368536.1	RepeatMasker	LINE/I	347880	349364	7966	-	.	ID="RND-5_FAMILY-630";Tend="1508";Tstart="120";shortTE="F";uid="c847f011-6ddc-4e49-a982-2fd16174d84a"
NW_015368536.1	RepeatMasker	DNA	243720	244113	813	-	.	ID="DNA4-1_AP";Tend="823";Tstart="317";shortTE="F";uid="ddec6e7b-777f-4349-9a36-6904292c9bce"
NW_015368536.1	RepeatMasker	DNA	244367	244651	835	-	.	ID="DNA4-1_AP";Tend="309";Tstart="3";shortTE="F";uid="afcce5c8-abfc-4539-9932-484bda947e69"
NW_015368536.1	RepeatMasker	DNA/Ginger	335412	335627	623	-	.	ID="rnd-1_family-21";Tend="2519";Tstart="2330";shortTE="F";uid="c8a10f42-9180-4269-8065-863c71f4243d"
NW_015368536.1	RepeatMasker	DNA/Ginger	372453	372708	448	-	.	ID="RND-1_FAMILY-21";Tend="1370";Tstart="1096";shortTE="F";uid="11d05a28-d1ff-497b-95b7-7dc93809061e"
NW_015368536.1	RepeatMasker	Unknown	2799	3013	771	-	.	ID="RND-6_FAMILY-985";Tend="800";Tstart="586";shortTE="F";uid="004bf003-fca2-4f51-aa23-d84dbc9b3cb8"
NW_015368536.1	RepeatMasker	DNA/hAT-Charlie	274736	274916	501	-	.	ID="RND-5_FAMILY-2336";Tend="1417";Tstart="1243";shortTE="F";uid="a3079288-7928-489a-a82c-b9efadda78aa"
NW_015368536.1	RepeatMasker	DNA/MULE-MuDR	340042	340706	545	-	.	ID="RND-5_FAMILY-3566";TEgroup="ctg_295%7CRND-5_FAMILY-3566%7C1";Tend="1480";Tstart="636";shortTE="T";uid="b7f5e8bf-3675-46b2-8549-aab6247b4f60"
NW_015368536.1	RepeatMasker	DNA/Ginger	329226	329889	4140	-	.	ID="RND-1_FAMILY-21";Tend="1874";Tstart="1166";shortTE="F";uid="7ba8516e-2706-4098-8c2e-dd8b3020da98"
NW_015368536.1	RepeatMasker	DNA/hAT-Tip100	131511	132009	3869	-	.	ID="RND-6_FAMILY-5868";Tend="1017";Tstart="526";shortTE="F";uid="206490bd-5687-49f0-bfa3-d58681cfdbcd"
NW_015371191.1	RepeatMasker	DNA/Ginger-2	222	378	599	+	.	ID="RND-5_FAMILY-339";Tend="857";Tstart="700";shortTE="F";uid="91315034-0bcf-4a86-8879-e9a2c840d682"
NW_015371191.1	RepeatMasker	DNA/Ginger	4175	4298	1040	-	.	ID="RND-1_FAMILY-21";Tend="2510";Tstart="2387";shortTE="F";uid="5bfec582-d465-461a-a8fe-9b0d40d1fcc4"
NW_015371192.1	RepeatMasker	Unknown	2032	2197	564	-	.	ID="RND-6_FAMILY-15378";Tend="815";Tstart="627";shortTE="F";uid="ac77bc30-cb0f-4f9d-a8bf-be1c167e31b9"
NW_015371193.1	RepeatMasker	DNA/TcMar-Pogo	6214	6557	435	+	.	ID="RND-6_FAMILY-11462";TEgroup="ctg_2952%7CRND-6_FAMILY-11462%7C1";Tend="1503";Tstart="995";shortTE="F";uid="e6ce7e03-977c-4cc9-8b39-2472b38a78d4"
NW_015371193.1	RepeatMasker	DNA/hAT-Charlie	9958	10172	1298	+	.	ID="RND-5_FAMILY-715";Tend="1141";Tstart="941";shortTE="F";uid="59a14364-50e4-408c-9266-c74d5aba4ef0"
NW_015371193.1	RepeatMasker	RC/Helitron	1	876	1017	-	.	ID="RND-6_FAMILY-8335";TEgroup="ctg_2952%7CRND-6_FAMILY-8335%7C1";Tend="812";Tstart="34";shortTE="F";uid="e7461e61-482b-4183-bb49-9e37a52fb8dc"
NW_015371195.1	RepeatMasker	Unknown	9774	9914	1250	-	.	ID="RND-6_FAMILY-1346";Tend="905";Tstart="765";shortTE="F";uid="29b2a8dd-c90d-474e-a7eb-05f23ca8be3b"
NW_015371197.1	RepeatMasker	Unknown	9410	9610	512	+	.	ID="RND-6_FAMILY-3268";Tend="1020";Tstart="835";shortTE="F";uid="29cb698b-515c-405d-9da2-09911d93cb93"
NW_015371197.1	RepeatMasker	DNA/hAT-hAT19	1127	1768	3952	+	.	ID="RND-5_FAMILY-1525";Tend="1623";Tstart="977";shortTE="F";uid="3af09ace-0bd4-48f2-a9b5-8237c0c311b6"
NW_015371197.1	RepeatMasker	Retroposon?	266	730	829	+	.	ID="SINE2-2_AP";Tend="435";Tstart="1";shortTE="F";uid="15e7ac11-a449-4e8f-858a-274c78726104"
NW_015371197.1	RepeatMasker	LTR/Copia	731	914	592	+	.	ID="RND-6_FAMILY-1776";Tend="1426";Tstart="811";shortTE="F";uid="3a6615af-2995-4531-880b-2cc9b29a5e8d"
NW_015371197.1	RepeatMasker	Unknown	3415	3533	654	-	.	ID="RND-5_FAMILY-13367";Tend="1046";Tstart="932";shortTE="F";uid="3f647cdf-d8ba-4aca-9fa4-93db2a616d79"
NW_015371197.1	RepeatMasker	DNA/Ginger	3034	3280	1270	-	.	ID="RND-1_FAMILY-20";Tend="1716";Tstart="1464";shortTE="F";uid="183178ff-700f-4e03-a8be-b11603a015cb"
NW_015371197.1	RepeatMasker	DNA/Ginger	3620	3844	1608	-	.	ID="RND-1_FAMILY-21";Tend="1929";Tstart="1705";shortTE="F";uid="03249eec-a822-45bd-85fc-21e4a837cba4"
NW_015371197.1	RepeatMasker	Retroposon?	3252	3388	579	-	.	ID="SINE2-2_AP";Tend="1337";Tstart="1070";shortTE="F";uid="12674e83-303b-486c-83fa-fc35b7184ef5"
NW_015371198.1	RepeatMasker	Unknown	1	177	1089	+	.	ID="RND-3_FAMILY-226";Tend="1685";Tstart="1517";shortTE="F";uid="97f21af9-67aa-4dff-a79c-022dbd72d12c"
NW_015371198.1	RepeatMasker	DNA	9126	9295	434	-	.	ID="ttaa3c_ap";Tend="203";Tstart="46";shortTE="F";uid="51dd8904-4a19-48d4-908a-0d5d0b135bef"
NW_015371199.1	RepeatMasker	DNA/hAT-hAT19	7823	8118	873	-	.	ID="RND-6_FAMILY-1214";Tend="814";Tstart="524";shortTE="F";uid="28cbc78a-1e6a-4bb0-98cf-ca8cda031da5"
NW_015371199.1	RepeatMasker	DNA/Ginger	1374	1493	772	-	.	ID="RND-1_FAMILY-20";Tend="1644";Tstart="1526";shortTE="F";uid="086047b6-e2bb-46a9-8d07-6b1df42527d3"
NW_015371199.1	RepeatMasker	DNA/Ginger	1495	1907	2941	-	.	ID="RND-1_FAMILY-192";Tend="1412";Tstart="981";shortTE="F";uid="a42deff7-2f3a-4bfd-b028-0b1f6c89d0c1"
NW_015371199.1	RepeatMasker	DNA/hAT-hAT19	8086	8360	1250	-	.	ID="DNA8-52B_AP";Tend="263";Tstart="1";shortTE="F";uid="d2e623f2-5757-44cb-ac15-bee2796dcf21"
NW_015371200.1	RepeatMasker	Unknown	8875	8979	622	+	.	ID="RND-6_FAMILY-5224";Tend="990";Tstart="886";shortTE="F";uid="463648fb-4bd9-4ce0-8ec8-3ca11811c7a3"
NW_015371200.1	RepeatMasker	Retroposon?	8259	8840	2885	+	.	ID="RND-6_FAMILY-596";Tend="966";Tstart="368";shortTE="F";uid="404ba6b9-55ba-4949-9cf3-4e985a35b02d"
NW_015371200.1	RepeatMasker	Retroposon?	7806	8206	709	-	.	ID="RND-5_FAMILY-2973";Tend="1574";Tstart="1188";shortTE="F";uid="de9d2b34-9369-4f58-9d2e-730ef55063c9"
NW_015371200.1	RepeatMasker	DNA	5216	6505	3310	-	.	ID="RND-5_FAMILY-2221";TEgroup="ctg_2959%7CRND-5_FAMILY-2221%7C1";Tend="1807";Tstart="147";shortTE="F";uid="0f8c6361-0bd5-4399-9a3d-2c99faf5b5ed"
NW_015368537.1	RepeatMasker	Unknown	141706	142335	573	+	.	ID="RND-6_FAMILY-11896";TEgroup="ctg_296%7CRND-6_FAMILY-11896%7C1";Tend="771";Tstart="493";shortTE="F";uid="89fef6e4-898c-44a8-93b1-906c012180e0"
NW_015368537.1	RepeatMasker	DNA	124667	124783	479	+	.	ID="TTAA3_AP";Tend="386";Tstart="270";shortTE="F";uid="f36ede3d-9e8a-44f2-b776-f45a66aca3ae"
NW_015368537.1	RepeatMasker	DNA/Kolobok-E	8970	9262	1024	+	.	ID="KOLOBOKE-4_AP";Tend="2759";Tstart="2468";shortTE="F";uid="877ae655-0f83-4348-8678-b6e1c8bc7457"
NW_015368537.1	RepeatMasker	DNA/hAT-Charlie	337940	338328	710	+	.	ID="RND-6_FAMILY-8137";TEgroup="ctg_296%7CRND-6_FAMILY-8137%7C1";Tend="1315";Tstart="830";shortTE="F";uid="1b7ad3fb-bdd3-4460-bd83-93b4c9fb729c"
NW_015368537.1	RepeatMasker	RC/Helitron	288377	288713	1710	+	.	ID="RND-6_FAMILY-6574";Tend="1310";Tstart="992";shortTE="F";uid="100bfb31-54b5-4ce1-84bd-9039ebe0b954"
NW_015368537.1	RepeatMasker	LINE/R1	167923	168170	1018	+	.	ID="RND-5_FAMILY-2827";Tend="1288";Tstart="1033";shortTE="F";uid="07a9acf6-fcb0-4b54-8e64-88c47d980d46"
NW_015368537.1	RepeatMasker	RC/Helitron	357677	357780	421	+	.	ID="HELITRON-N1_PXU";Tend="108";Tstart="9";shortTE="F";uid="9a2227f8-fd71-497c-bf8e-3cf45f635141"
NW_015368537.1	RepeatMasker	DNA/hAT-Tip100	242307	242797	2563	+	.	ID="RND-6_FAMILY-242";Tend="1974";Tstart="1533";shortTE="F";uid="c95a3228-7490-4e22-85b2-0a13ff52e9cc"
NW_015368537.1	RepeatMasker	DNA/Ginger	87829	88410	4212	+	.	ID="RND-1_FAMILY-21";Tend="1437";Tstart="823";shortTE="F";uid="88d0f359-d022-46c8-a596-a42a699de4a0"
NW_015368537.1	RepeatMasker	LTR/Copia	27871	28136	1087	+	.	ID="RND-6_FAMILY-1776";Tend="1443";Tstart="1179";shortTE="F";uid="5e2e515b-0ef3-4d7e-a399-3baecce40d20"
NW_015368537.1	RepeatMasker	LINE/I	53406	53541	882	+	.	ID="RND-5_FAMILY-3592";Tend="1204";Tstart="1072";shortTE="F";uid="d89e4d99-103f-4ec1-8f4a-87a84a744b0f"
NW_015368537.1	RepeatMasker	Unknown	126536	126898	1898	+	.	ID="RND-5_FAMILY-4648";Tend="1456";Tstart="1070";shortTE="F";uid="b0c7d906-b018-434d-bbfa-30f57309ef61"
NW_015368537.1	RepeatMasker	DNA/Ginger	9531	9704	1188	+	.	ID="RND-1_FAMILY-20";Tend="1643";Tstart="1476";shortTE="F";uid="366337be-4a0f-4c2a-a809-a90e3904bbe9"
NW_015368537.1	RepeatMasker	DNA/hAT	75277	76018	4619	+	.	ID="RND-6_FAMILY-2128";Tend="1472";Tstart="736";shortTE="F";uid="09b863df-504e-4a65-b342-f1ed6a9b3001"
NW_015368537.1	RepeatMasker	DNA/hAT-hAT19	265946	266462	2159	+	.	ID="DNA8-64B_AP";TEgroup="ctg_296%7CDNA8-64B_AP%7C2";Tend="922";Tstart="1";shortTE="F";uid="9c0b60db-8d01-4b57-85c8-d79ebf8042da"
NW_015368537.1	RepeatMasker	DNA	322543	322967	3082	+	.	ID="TTAA2C_AP";Tend="423";Tstart="1";shortTE="F";uid="b5730d5e-e2b4-4557-bff9-75b572106cfb"
NW_015368537.1	RepeatMasker	DNA	345878	346294	1364	+	.	ID="ttaa26b_ap";Tend="542";Tstart="104";shortTE="F";uid="54d7a41f-f637-477a-ba3f-35ab1066429c"
NW_015368537.1	RepeatMasker	DNA	9736	10003	575	+	.	ID="DNA4-2_AP";Tend="365";Tstart="101";shortTE="F";uid="7d066d24-8f92-4529-ad30-144a5c4ef508"
NW_015368537.1	RepeatMasker	Unknown	142865	143258	2720	+	.	ID="RND-6_FAMILY-7454";Tend="1324";Tstart="944";shortTE="F";uid="e141fc26-0ed1-4c94-abf4-fc2698dcaf53"
NW_015368537.1	RepeatMasker	Unknown	132237	132371	1094	+	.	ID="RND-5_FAMILY-1454";Tend="1178";Tstart="1042";shortTE="F";uid="15209c4b-764a-47db-8786-ea3f1aa9020a"
NW_015368537.1	RepeatMasker	Unknown	95999	96458	2195	+	.	ID="RND-3_FAMILY-226";Tend="1678";Tstart="1166";shortTE="F";uid="c5fe305c-65d1-46cb-8044-8bcb7605e9e8"
NW_015368537.1	RepeatMasker	LINE/I	307944	308642	1851	+	.	ID="RND-1_FAMILY-51";Tend="1656";Tstart="1040";shortTE="F";uid="5036f006-9401-4fe7-b13e-ac8879597613"
NW_015368537.1	RepeatMasker	LINE/R1	176061	176413	2613	+	.	ID="RND-5_FAMILY-2827";Tend="1114";Tstart="763";shortTE="F";uid="fbeaf63a-7615-4dff-a697-c9ab465d0360"
NW_015368537.1	RepeatMasker	DNA	297208	297331	459	+	.	ID="dna4-2_ap";Tend="269";Tstart="143";shortTE="F";uid="067e6575-ed7d-44ba-9f77-8954aa00fbd4"
NW_015368537.1	RepeatMasker	DNA	48411	48654	759	+	.	ID="DNA4-2_AP";Tend="762";Tstart="522";shortTE="F";uid="3d3f7206-337c-4673-83f9-6085072a04ba"
NW_015368537.1	RepeatMasker	DNA/Kolobok-E	128143	128317	456	+	.	ID="KOLOBOKE-2_AP";Tend="186";Tstart="3";shortTE="F";uid="72aef31d-f463-4923-8cfe-11cad702c10c"
NW_015368537.1	RepeatMasker	LINE/I	328162	328595	1062	+	.	ID="RND-5_FAMILY-506";Tend="1239";Tstart="800";shortTE="F";uid="d41cddd8-30d1-43a0-a906-5877a691bc5c"
NW_015368537.1	RepeatMasker	Unknown	153496	153598	447	+	.	ID="RND-6_FAMILY-3168";Tend="1341";Tstart="1256";shortTE="F";uid="158469ac-48b0-4cec-ae2b-ef288e008954"
NW_015368537.1	RepeatMasker	DNA	148507	148962	2567	+	.	ID="ttaa3b_ap";Tend="436";Tstart="1";shortTE="F";uid="adcee7e6-4693-4597-be14-5f3325634a19"
NW_015368537.1	RepeatMasker	Unknown	234877	235060	1302	+	.	ID="RND-6_FAMILY-6878";Tend="1044";Tstart="858";shortTE="F";uid="c8be6a46-a2e7-429c-88d8-729931866fb5"
NW_015368537.1	RepeatMasker	DNA/Ginger	45509	45746	1128	+	.	ID="RND-1_FAMILY-20";Tend="1721";Tstart="1501";shortTE="F";uid="9853cbdc-a2f7-4fa8-b217-006db256e637"
NW_015368537.1	RepeatMasker	DNA/Ginger	259143	259294	503	+	.	ID="RND-1_FAMILY-21";Tend="1123";Tstart="966";shortTE="F";uid="17f2ea15-87df-4b95-9c89-e6e120ad96f3"
NW_015368537.1	RepeatMasker	DNA/hAT-hAT19	55033	55203	1074	+	.	ID="RND-5_FAMILY-1525";Tend="1120";Tstart="955";shortTE="F";uid="fddbf451-5624-41e5-a7ac-a51511e595dc"
NW_015368537.1	RepeatMasker	DNA	74989	75214	807	+	.	ID="TTAA2D_AP";Tend="431";Tstart="174";shortTE="F";uid="1b4cd23a-5db0-4d43-aca1-0defb3e6f006"
NW_015368537.1	RepeatMasker	Retroposon?	9265	9510	873	+	.	ID="SINE2-1_AP";Tend="796";Tstart="556";shortTE="F";uid="2b0e753f-9b87-44aa-8e73-6d380c07ed3b"
NW_015368537.1	RepeatMasker	DNA	47847	48147	652	+	.	ID="DNA4-2_AP";Tend="426";Tstart="141";shortTE="F";uid="14203777-f1c5-445d-b31c-5fc3f97acf47"
NW_015368537.1	RepeatMasker	DNA/hAT-Tip100	273829	274151	580	+	.	ID="DNA8-107_AP";Tend="716";Tstart="345";shortTE="F";uid="9356c962-38f7-4d20-8cc0-f15d53bb93fa"
NW_015368537.1	RepeatMasker	Unknown	154309	154614	1307	+	.	ID="RND-5_FAMILY-1660";Tend="1138";Tstart="825";shortTE="F";uid="6ccd5e6c-3e90-4945-8efd-704c4056f92a"
NW_015368537.1	RepeatMasker	LINE/RTE-BovB	346581	346691	473	+	.	ID="RND-6_FAMILY-11544";Tend="1260";Tstart="1141";shortTE="F";uid="8d9ded49-af29-42c6-99ae-1d49cf716a9a"
NW_015368537.1	RepeatMasker	Unknown	109622	109888	464	+	.	ID="RND-6_FAMILY-4486";TEgroup="ctg_296%7CRND-6_FAMILY-4486%7C1";Tend="1343";Tstart="857";shortTE="T";uid="7c8c7c3a-013a-4573-9eb0-99814f549e98"
NW_015368537.1	RepeatMasker	DNA/hAT-Tip100	336828	337090	1327	+	.	ID="RND-6_FAMILY-1650";Tend="1264";Tstart="994";shortTE="F";uid="2e20376a-0b45-4a28-89e3-97fc333718a3"
NW_015368537.1	RepeatMasker	DNA	82892	83079	670	+	.	ID="DNA8-5_AP";Tend="234";Tstart="58";shortTE="F";uid="542f30b4-3d64-4eaf-8856-c7bf7c769e96"
NW_015368537.1	RepeatMasker	LINE/I-Jockey	356150	356948	1983	+	.	ID="RND-5_FAMILY-1199";TEgroup="ctg_296%7CRND-5_FAMILY-1199%7C1";Tend="1678";Tstart="986";shortTE="F";uid="92abdc63-f982-483a-a8a8-eaa4700a0d80"
NW_015368537.1	RepeatMasker	Retroposon?	89564	89728	1060	+	.	ID="SINE2-2_AP";Tend="1998";Tstart="1834";shortTE="F";uid="01c4121f-aae6-4b12-97ed-4a6435b13416"
NW_015368537.1	RepeatMasker	Retroposon?	163828	164042	470	+	.	ID="SINE2-1_AP";Tend="340";Tstart="138";shortTE="F";uid="c6274383-5c47-460b-b800-20c5bb584263"
NW_015368537.1	RepeatMasker	DNA/hAT-Charlie	25946	26171	1169	+	.	ID="RND-6_FAMILY-2145";Tend="1419";Tstart="1212";shortTE="F";uid="491391b9-cf05-4296-b61b-03cbc3e8bc36"
NW_015368537.1	RepeatMasker	Unknown	3	299	1672	+	.	ID="RND-6_FAMILY-25783";Tend="1618";Tstart="1341";shortTE="F";uid="ba73f7bb-faf3-44f0-9723-99318ef38767"
NW_015368537.1	RepeatMasker	Unknown	235248	235628	2498	+	.	ID="RND-6_FAMILY-6878";Tend="1456";Tstart="1041";shortTE="F";uid="c92ac0a4-65df-41f4-ab49-27a6e1730c6a"
NW_015368537.1	RepeatMasker	DNA/Ginger-1	300146	300496	986	+	.	ID="RND-6_FAMILY-17210";TEgroup="ctg_296%7CRND-6_FAMILY-17210%7C1";Tend="1404";Tstart="943";shortTE="F";uid="502eb76f-b98c-40fc-a98e-c0d12e1d118d"
NW_015368537.1	RepeatMasker	DNA	79764	80164	1601	+	.	ID="ttaa3b_ap";Tend="421";Tstart="2";shortTE="F";uid="5de94d86-77c9-40d0-be77-90fb6dc1b9f9"
NW_015368537.1	RepeatMasker	DNA/Kolobok-E	203172	203306	413	+	.	ID="RND-6_FAMILY-2550";Tend="1079";Tstart="955";shortTE="F";uid="1291f88a-21c9-4a70-8484-caf3e8eb1ba6"
NW_015368537.1	RepeatMasker	DNA/hAT-hAT19	260500	261004	2017	+	.	ID="DNA8-64B_AP";TEgroup="ctg_296%7CDNA8-64B_AP%7C1";Tend="922";Tstart="3";shortTE="F";uid="9950e4e8-9e5b-4a02-8eaa-1b7d807da822"
NW_015368537.1	RepeatMasker	DNA/TcMar-Tigger	191845	192040	567	-	.	ID="RND-5_FAMILY-3645";Tend="1549";Tstart="1464";shortTE="F";uid="a8283638-8272-4e3e-80a8-d7640a6bc6ae"
NW_015368537.1	RepeatMasker	Unknown	101769	102050	2345	-	.	ID="RND-6_FAMILY-3300";Tend="1206";Tstart="920";shortTE="F";uid="c1538adb-c296-4812-be4e-16df02f03e2f"
NW_015368537.1	RepeatMasker	DNA/Sola-2	202864	203117	1078	-	.	ID="RND-1_FAMILY-15";Tend="1309";Tstart="1045";shortTE="F";uid="94b12c00-2bf6-4a3a-88c9-6dd0ef39dc99"
NW_015368537.1	RepeatMasker	DNA	376040	376449	1530	-	.	ID="TTAA3_AP";Tend="399";Tstart="2";shortTE="F";uid="20c4cf9d-4e9d-429e-9384-2a467d656337"
NW_015368537.1	RepeatMasker	DNA	9700	9914	429	-	.	ID="dna4-2_ap";Tend="695";Tstart="506";shortTE="F";uid="e20da3b2-059f-4009-822b-1bb14019e0a3"
NW_015368537.1	RepeatMasker	Unknown	297348	297584	1105	-	.	ID="RND-5_FAMILY-4845";Tend="1566";Tstart="1309";shortTE="F";uid="879cf183-8d8d-4e83-8897-c0b9f16e4c28"
NW_015368537.1	RepeatMasker	Unknown	323364	323998	4409	-	.	ID="RND-6_FAMILY-5573";Tend="1455";Tstart="853";shortTE="F";uid="2e769726-0aeb-445f-b376-138d217c8ce6"
NW_015368537.1	RepeatMasker	DNA	365739	366226	1943	-	.	ID="TTAA3B_AP";Tend="436";Tstart="1";shortTE="F";uid="c59e849f-8177-4423-8aa2-6848be7433dc"
NW_015368537.1	RepeatMasker	DNA/TcMar-Pogo	33315	33758	811	-	.	ID="RND-5_FAMILY-1536";TEgroup="ctg_296%7CRND-5_FAMILY-1536%7C1";Tend="1513";Tstart="890";shortTE="F";uid="8c400abc-d15e-4fcc-8bd4-90de92d035a7"
NW_015368537.1	RepeatMasker	LINE/I-Jockey	354930	355077	433	-	.	ID="RND-6_FAMILY-1126";Tend="959";Tstart="809";shortTE="F";uid="4e2b0014-5c6e-43b6-b7e2-91f2d437fbc1"
NW_015368537.1	RepeatMasker	DNA/PIF-Harbinger	300635	300928	1033	-	.	ID="RND-5_FAMILY-2912";Tend="1235";Tstart="978";shortTE="F";uid="b8a7c10f-6d80-4100-a983-a0ce0e955445"
NW_015368537.1	RepeatMasker	DNA/hAT-Charlie	338758	338878	491	-	.	ID="RND-4_FAMILY-1634";Tend="1267";Tstart="1153";shortTE="F";uid="1c1a2aa2-4d62-4735-a272-56e1afcad691"
NW_015368537.1	RepeatMasker	DNA	144537	145305	3241	-	.	ID="DNA4-2_AP";Tend="769";Tstart="1";shortTE="F";uid="4bb56beb-576e-4067-be3e-87ccad99b5e2"
NW_015368537.1	RepeatMasker	Unknown	35639	35800	758	-	.	ID="RND-5_FAMILY-383";Tend="1175";Tstart="975";shortTE="F";uid="12678364-36f1-4e33-b840-2a02ef99c67e"
NW_015368537.1	RepeatMasker	DNA/hAT-hAT19	89824	89943	449	-	.	ID="DNA8-52B_AP";Tend="157";Tstart="1";shortTE="F";uid="857a8736-3cd3-4db5-bceb-65e66db56301"
NW_015368537.1	RepeatMasker	DNA/hAT-Tip100	71712	71863	1293	-	.	ID="RND-5_FAMILY-3315";Tend="1528";Tstart="1377";shortTE="F";uid="12b4b5ee-e99d-44c1-b7e3-3634cc477eb0"
NW_015368537.1	RepeatMasker	Unknown	161375	161552	1402	-	.	ID="RND-1_FAMILY-71";Tend="1129";Tstart="953";shortTE="F";uid="475ddf52-48e7-4d95-8e46-d6b0222502bf"
NW_015368537.1	RepeatMasker	DNA	297643	297851	475	-	.	ID="DNA4-2_AP";Tend="463";Tstart="275";shortTE="F";uid="98fe8b11-6e05-4585-9fe9-d8375cb0f27a"
NW_015368537.1	RepeatMasker	DNA	299302	299502	453	-	.	ID="TTAA3C_AP";Tend="175";Tstart="1";shortTE="F";uid="8e8161fb-e15d-4010-93b3-5801fc20745d"
NW_015368537.1	RepeatMasker	DNA/hAT-Tip100	45489	45615	516	-	.	ID="RND-6_FAMILY-8295";Tend="748";Tstart="624";shortTE="F";uid="ef934334-9b2b-41ab-9840-bae985d93879"
NW_015368537.1	RepeatMasker	DNA/Ginger	375618	375775	1013	-	.	ID="RND-1_FAMILY-20";Tend="1105";Tstart="956";shortTE="F";uid="e72aceff-977e-4dc5-ae36-d39ce18536ae"
NW_015368537.1	RepeatMasker	DNA/Ginger	194861	194977	894	-	.	ID="RND-1_FAMILY-21";Tend="1994";Tstart="1879";shortTE="F";uid="2041505f-0377-4153-a1a0-e7f0f83a6df4"
NW_015368537.1	RepeatMasker	DNA	80035	80181	601	-	.	ID="RND-5_FAMILY-962";Tend="1424";Tstart="1278";shortTE="F";uid="0a1c7cd7-4f11-41d2-85f5-4e7a90400d8a"
NW_015368537.1	RepeatMasker	DNA/MULE-MuDR	307354	307481	548	-	.	ID="RND-6_FAMILY-6535";Tend="1556";Tstart="1455";shortTE="F";uid="1492b829-4854-4d85-97fc-2af77c3f4da3"
NW_015368537.1	RepeatMasker	Unknown	25445	25676	745	-	.	ID="RND-5_FAMILY-3621";Tend="1307";Tstart="1078";shortTE="F";uid="3c10b0c9-af9c-4746-b418-d5d52d23bba8"
NW_015368537.1	RepeatMasker	LINE/I-Jockey	122292	122506	400	-	.	ID="RND-6_FAMILY-93";Tend="1707";Tstart="1487";shortTE="F";uid="56c2625e-2cd9-4761-ac99-8288f287bcdd"
NW_015368537.1	RepeatMasker	LINE/I-Jockey	337255	337617	2805	-	.	ID="RND-4_FAMILY-1633";Tend="1392";Tstart="1034";shortTE="F";uid="6af2ae93-9684-4410-962a-e8044cf9ca3e"
NW_015368537.1	RepeatMasker	LTR/Copia	304148	304917	3533	-	.	ID="RND-6_FAMILY-1776";Tend="1535";Tstart="765";shortTE="F";uid="6584796d-e3f3-46e6-a5d8-7b34d11acf07"
NW_015368537.1	RepeatMasker	DNA	283665	283968	1346	-	.	ID="TTAA3B_AP";Tend="432";Tstart="106";shortTE="F";uid="b04cd2b2-888a-4f36-b49c-f70a425e9dbb"
NW_015368537.1	RepeatMasker	Unknown	5055	5566	2570	-	.	ID="RND-5_FAMILY-640";Tend="868";Tstart="427";shortTE="F";uid="22c41b6c-770a-4bbb-b63a-f2e1e8251ae6"
NW_015368537.1	RepeatMasker	DNA/hAT-hAT19	106269	106478	984	-	.	ID="RND-5_FAMILY-2542";Tend="1202";Tstart="958";shortTE="F";uid="42d6bdd1-f79e-46bb-96d0-f0b573d154d7"
NW_015368537.1	RepeatMasker	LINE/I	8144	8328	491	-	.	ID="RND-4_FAMILY-1002";Tend="764";Tstart="582";shortTE="F";uid="e5a15896-2a9d-4e20-980f-04c653232a64"
NW_015368537.1	RepeatMasker	DNA/hAT-hAT19	313525	314030	3343	-	.	ID="RND-6_FAMILY-4043";Tend="1487";Tstart="955";shortTE="F";uid="c0eaa632-2557-44d1-b5b4-cc8f0e5f505c"
NW_015368537.1	RepeatMasker	Unknown	25067	25200	965	-	.	ID="RND-4_FAMILY-242";Tend="878";Tstart="747";shortTE="F";uid="a61f85cd-fc8c-43df-88ce-c1f45709468f"
NW_015368537.1	RepeatMasker	Retroposon?	338392	338650	855	-	.	ID="SINE2-1_AP";Tend="1129";Tstart="846";shortTE="F";uid="b666e48c-78cd-458b-bd8d-e70b62fbace7"
NW_015368537.1	RepeatMasker	DNA	295659	296098	2659	-	.	ID="TTAA3B_AP";Tend="436";Tstart="1";shortTE="F";uid="77b694f7-fd85-46eb-928f-18bf3279596c"
NW_015368537.1	RepeatMasker	RC/Helitron	303141	303467	610	-	.	ID="RND-1_FAMILY-17";Tend="1279";Tstart="1006";shortTE="F";uid="9d0d5417-1869-41dc-a9fa-f1ad4b55f3dd"
NW_015368537.1	RepeatMasker	DNA/hAT-Charlie	284055	284189	439	-	.	ID="RND-4_FAMILY-965";Tend="1180";Tstart="1042";shortTE="F";uid="bec427ef-aa28-492a-9989-398af195f2e8"
NW_015368537.1	RepeatMasker	DNA/hAT-Tip100	26247	26351	437	-	.	ID="DNA8-87_AP";Tend="358";Tstart="256";shortTE="F";uid="26801335-1bfd-4c4e-b52b-57835db30723"
NW_015368537.1	RepeatMasker	DNA	80172	80354	1621	-	.	ID="RND-1_FAMILY-57";Tend="1152";Tstart="970";shortTE="F";uid="1984ae6c-afad-41d9-95f9-359f4aaa6651"
NW_015368537.1	RepeatMasker	DNA/hAT-Charlie	167451	167626	450	-	.	ID="DNA8-86_AP";Tend="196";Tstart="13";shortTE="F";uid="15a08a2d-4895-45cf-b51b-5485181bdfe0"
NW_015368537.1	RepeatMasker	DNA/hAT-Tip100	297971	298355	2177	-	.	ID="RND-6_FAMILY-9599";Tend="1256";Tstart="863";shortTE="F";uid="8002f8ce-c915-4a25-a058-de7a30b052be"
NW_015368537.1	RepeatMasker	Retroposon?	194124	194863	2606	-	.	ID="SINE2-1_AP";Tend="816";Tstart="81";shortTE="F";uid="0e2d9227-d6e8-45d3-bd0e-606f273e69f4"
NW_015368537.1	RepeatMasker	Unknown	53050	53276	951	-	.	ID="RND-5_FAMILY-8506";Tend="1217";Tstart="957";shortTE="F";uid="ff6733f5-3f01-4a8d-aa74-ff648d13cafd"
NW_015368537.1	RepeatMasker	DNA/hAT-Ac	354646	354943	1236	-	.	ID="RND-5_FAMILY-327";Tend="1304";Tstart="978";shortTE="F";uid="a52f9c58-0ddf-4a71-a919-046c17678883"
NW_015368537.1	RepeatMasker	Unknown	30265	30845	1695	-	.	ID="RND-1_FAMILY-31";Tend="1802";Tstart="1221";shortTE="F";uid="9d27c5ac-da43-407b-b069-66dc5bc2bcc1"
NW_015371201.1	RepeatMasker	DNA	8494	9010	606	+	.	ID="DNA8-25_AP";TEgroup="ctg_2960%7CDNA8-25_AP%7C1";Tend="620";Tstart="1";shortTE="F";uid="83269dae-116d-436d-bdfb-5fb3646b9398"
NW_015371201.1	RepeatMasker	DNA	8595	8950	578	-	.	ID="RND-5_FAMILY-277";Tend="1747";Tstart="1371";shortTE="F";uid="13c00bb6-3b81-49d2-aa56-ce6ab58b86b8"
NW_015371201.1	RepeatMasker	Retroposon?	9388	9517	411	-	.	ID="SINE2-2_AP";Tend="259";Tstart="129";shortTE="F";uid="65bba5a0-ac30-478d-bbdd-e0e363bc5943"
NW_015371201.1	RepeatMasker	LTR/Gypsy	7651	8416	670	-	.	ID="ZAM_I";Tend="4077";Tstart="2618";shortTE="F";uid="d9d7a133-f27a-4d7b-9cf3-e9a7f06a3dbf"
NW_015371202.1	RepeatMasker	DNA	7109	7800	1703	+	.	ID="DNA4-2_AP";Tend="749";Tstart="1";shortTE="F";uid="d337a010-ec4d-494c-84cc-0e8aa978e99a"
NW_015371203.1	RepeatMasker	DNA	1139	1327	739	+	.	ID="TTAA20_AP";Tend="473";Tstart="283";shortTE="F";uid="7fb6048e-4e91-481c-acfc-c59d2a4a7266"
NW_015371203.1	RepeatMasker	DNA	813	931	493	+	.	ID="TTAA20_AP";Tend="116";Tstart="3";shortTE="F";uid="6c8791a8-f86f-496b-bbe0-a26674194b06"
NW_015371204.1	RepeatMasker	RC/Helitron	274	833	1227	+	.	ID="HELITRON-1_AP";Tend="2907";Tstart="2370";shortTE="F";uid="4a34e517-8812-4d1d-a080-1d7dbd33ae79"
NW_015371205.1	RepeatMasker	DNA/hAT-Tip100	6813	7000	463	+	.	ID="RND-6_FAMILY-8295";Tend="1906";Tstart="1711";shortTE="F";uid="96cd174f-14cf-46fd-99fb-5b1e942b7dc5"
NW_015371205.1	RepeatMasker	DNA/Ginger	6861	7024	609	-	.	ID="RND-1_FAMILY-21";Tend="974";Tstart="808";shortTE="F";uid="46d7e809-fff5-43a6-8733-4d654d2f844c"
NW_015371205.1	RepeatMasker	DNA/hAT-Ac	6064	6187	695	-	.	ID="DNA8-56_AP";Tend="561";Tstart="439";shortTE="F";uid="d5e75bea-7a44-4df3-a7b6-9d78d7b58b1e"
NW_015371207.1	RepeatMasker	DNA/hAT-Tip100	2461	3383	636	+	.	ID="hat-8_lmi";Tend="2667";Tstart="2089";shortTE="F";uid="610d2955-a0e0-43ce-aa4d-d4f329e0979a"
NW_015371207.1	RepeatMasker	DNA/Sola-1	7675	7937	695	+	.	ID="SOLA1-1_AP";Tend="273";Tstart="10";shortTE="F";uid="9f92c886-d47e-438d-82fc-74a826b6157b"
NW_015371207.1	RepeatMasker	DNA/Sola-1	9249	11044	3523	+	.	ID="SOLA1-1_AP";Tend="3303";Tstart="1518";shortTE="F";uid="830394f6-121f-4062-a126-2e73b2613391"
NW_015371207.1	RepeatMasker	DNA	6546	6648	699	+	.	ID="RND-6_FAMILY-389";Tend="1513";Tstart="1411";shortTE="F";uid="43a74c81-e516-4220-81ad-36a3a2f4262c"
NW_015371207.1	RepeatMasker	Unknown	6694	7087	504	-	.	ID="RND-1_FAMILY-140";Tend="1390";Tstart="1041";shortTE="F";uid="50c9d932-7afd-403a-a6d5-21be300ea498"
NW_015371207.1	RepeatMasker	DNA/Sola-1	2	844	1859	-	.	ID="SOLA1-8_LMI";Tend="1364";Tstart="535";shortTE="F";uid="e0005ba7-560f-4dd4-b8c7-c804b8ab6499"
NW_015371208.1	RepeatMasker	DNA/PIF-Harbinger	155	1691	4526	-	.	ID="RND-6_FAMILY-2153";Tend="2219";Tstart="717";shortTE="F";uid="02549223-8086-48fa-b4df-4a720fd288e2"
NW_015371208.1	RepeatMasker	DNA/Ginger	8416	8632	1462	-	.	ID="RND-1_FAMILY-21";Tend="1186";Tstart="957";shortTE="F";uid="da699def-1481-4c47-aad1-d5be350ea125"
NW_015371210.1	RepeatMasker	DNA/hAT-Tip100	8368	9370	3366	+	.	ID="RND-5_FAMILY-10595";Tend="1452";Tstart="466";shortTE="F";uid="b745b784-bc67-4cd4-904e-36be9396eda0"
NW_015371210.1	RepeatMasker	DNA/TcMar-Pogo	7036	7171	413	-	.	ID="RND-6_FAMILY-11462";Tend="1495";Tstart="1365";shortTE="F";uid="fba3615f-27f0-4b74-b371-1a6d9704c668"
NW_015371210.1	RepeatMasker	Unknown	390	574	698	-	.	ID="RND-1_FAMILY-34";Tend="1197";Tstart="1016";shortTE="F";uid="a57c7b8e-c8c1-4b20-ad5e-8109bf7811b8"
NW_015368538.1	RepeatMasker	Unknown	249616	249827	1349	+	.	ID="RND-1_FAMILY-43";Tend="1037";Tstart="824";shortTE="F";uid="a4beedfd-9190-4eb8-9b59-1f1a2a5fbf3a"
NW_015368538.1	RepeatMasker	DNA	304768	305196	2494	+	.	ID="ttaa4c_ap";Tend="420";Tstart="1";shortTE="F";uid="1d19299a-7a3d-44e3-b789-059e36ff401c"
NW_015368538.1	RepeatMasker	LINE/I-Jockey	311951	312121	1442	+	.	ID="RND-6_FAMILY-1126";Tend="1128";Tstart="958";shortTE="F";uid="f1d9bf8c-dec8-4a9f-bc01-bc41012483d9"
NW_015368538.1	RepeatMasker	DNA/MULE-MuDR	274642	274908	495	+	.	ID="DNA8-28B_AP";Tend="859";Tstart="598";shortTE="F";uid="c5204114-5002-4af5-9e65-6ddc102fb8d1"
NW_015368538.1	RepeatMasker	LINE/I	89388	89548	987	+	.	ID="RND-6_FAMILY-139";Tend="1715";Tstart="1559";shortTE="F";uid="eedc90a0-8ac2-42c2-a335-530b0bfbbb1c"
NW_015368538.1	RepeatMasker	LINE/RTE-BovB	21237	21401	419	+	.	ID="RND-6_FAMILY-1482";Tend="942";Tstart="788";shortTE="F";uid="f6394234-e708-48c3-a4de-f3aa8d9bdf79"
NW_015368538.1	RepeatMasker	Retroposon?	189492	191181	4703	+	.	ID="SINE2-1_AP";Tend="1998";Tstart="1";shortTE="F";uid="64f027db-3db6-469a-b1eb-daf6d8096347"
NW_015368538.1	RepeatMasker	DNA/hAT	30267	30729	2387	+	.	ID="RND-5_FAMILY-519";Tend="1327";Tstart="880";shortTE="F";uid="368b73ef-fbb6-4cbe-a05a-16274253cde8"
NW_015368538.1	RepeatMasker	DNA	236969	237343	2039	+	.	ID="TTAA20B_AP";Tend="446";Tstart="1";shortTE="F";uid="29ef8c9a-cb13-45b2-9d56-829bcdb1b3c1"
NW_015368538.1	RepeatMasker	DNA/MULE-MuDR	300374	300646	1086	+	.	ID="RND-6_FAMILY-3029";Tend="346";Tstart="131";shortTE="F";uid="ebb2ae27-b9c9-47b6-bcc9-b7618e562307"
NW_015368538.1	RepeatMasker	DNA	194930	197162	4186	+	.	ID="RND-5_FAMILY-353";Tend="2211";Tstart="42";shortTE="F";uid="63c7dfc8-1204-451b-a82c-10eb2161a259"
NW_015368538.1	RepeatMasker	RC/Helitron	288081	288550	2027	+	.	ID="RND-6_FAMILY-6574";Tend="1350";Tstart="889";shortTE="F";uid="8a209cd3-c28d-4f07-a6ee-12cc45397fc8"
NW_015368538.1	RepeatMasker	DNA/Kolobok-E	61018	61233	492	+	.	ID="RND-5_FAMILY-7764";Tend="1700";Tstart="1483";shortTE="F";uid="ddafcc12-2be4-471b-8cc0-99f5f3605ed3"
NW_015368538.1	RepeatMasker	Retroposon?	266944	267254	462	+	.	ID="SINE2-1_AP";Tend="532";Tstart="236";shortTE="F";uid="61c675a9-7546-46d9-9c2e-11a90acf0924"
NW_015368538.1	RepeatMasker	Retroposon?	264347	264525	433	+	.	ID="SINE2-2_AP";Tend="194";Tstart="1";shortTE="F";uid="7f15806c-6817-4b10-804b-61779170f7c4"
NW_015368538.1	RepeatMasker	DNA	340206	340470	472	+	.	ID="DNA4-3_AP";Tend="336";Tstart="92";shortTE="F";uid="7c32b172-8883-4aed-a660-b6ea8e01f172"
NW_015368538.1	RepeatMasker	DNA	386163	386379	1029	+	.	ID="DNA4-3_AP";Tend="272";Tstart="3";shortTE="F";uid="7be68ee8-c4b7-4c3b-a517-ea368eb8aa01"
NW_015368538.1	RepeatMasker	DNA	272607	273038	2513	+	.	ID="TTAA3_AP";Tend="425";Tstart="1";shortTE="F";uid="59d7a4c1-ac30-4e4e-9aed-910a3f01cdfc"
NW_015368538.1	RepeatMasker	DNA/hAT-hAT19	204570	204675	480	+	.	ID="DNA8-84_AP";Tend="563";Tstart="466";shortTE="F";uid="a4a18970-4440-4147-ae1c-cb4c4a2e510f"
NW_015368538.1	RepeatMasker	DNA/hAT-hAT19	204117	204308	1059	+	.	ID="DNA8-84_AP";Tend="190";Tstart="2";shortTE="F";uid="91920e21-76ac-448a-ac13-de17df4c4085"
NW_015368538.1	RepeatMasker	DNA/Ginger	250512	250667	416	+	.	ID="RND-1_FAMILY-21";Tend="2018";Tstart="1865";shortTE="F";uid="0a905528-61b3-41bd-94a8-dda01913380a"
NW_015368538.1	RepeatMasker	Unknown	320689	320825	928	+	.	ID="RND-6_FAMILY-2868";Tend="1488";Tstart="1319";shortTE="F";uid="b9d78a4e-c91c-4016-b85f-4c60c63a9e21"
NW_015368538.1	RepeatMasker	DNA/TcMar-Tigger	307691	307860	476	+	.	ID="RND-5_FAMILY-3645";TEgroup="ctg_297%7CRND-5_FAMILY-3645%7C1";Tend="1550";Tstart="868";shortTE="T";uid="648ad10d-b3ed-4acf-8f53-1fcbbd9bd2bf"
NW_015368538.1	RepeatMasker	Unknown	298224	298626	2749	+	.	ID="RND-3_FAMILY-226";Tend="1358";Tstart="952";shortTE="F";uid="86573cde-ab2c-4845-9196-38ca11bdaad0"
NW_015368538.1	RepeatMasker	Unknown	304205	304331	688	+	.	ID="RND-5_FAMILY-1817";Tend="638";Tstart="512";shortTE="F";uid="6ac678f5-a71f-4d96-b611-3dc3504f03b0"
NW_015368538.1	RepeatMasker	DNA/MULE-NOF	180350	180623	1000	+	.	ID="RND-6_FAMILY-3259";Tend="994";Tstart="701";shortTE="F";uid="3e6c3ee8-0d3a-4090-ba85-bac1befccbbc"
NW_015368538.1	RepeatMasker	DNA/hAT	99401	99692	702	+	.	ID="DNA8-108_AP";Tend="314";Tstart="50";shortTE="F";uid="17696a13-74d3-45dc-8ead-824df2f784d1"
NW_015368538.1	RepeatMasker	Retroposon?	244887	245301	1709	+	.	ID="SINE2-2_AP";Tend="1997";Tstart="1552";shortTE="F";uid="047ba662-b5c4-446a-bc41-7f902e35944c"
NW_015368538.1	RepeatMasker	DNA/hAT-hAT19	295759	295934	1008	+	.	ID="RND-5_FAMILY-1907";Tend="1042";Tstart="873";shortTE="F";uid="2f2cecb4-559b-41c9-beaa-047eedf1bbd4"
NW_015368538.1	RepeatMasker	DNA/hAT-Tip100	312478	312649	1306	+	.	ID="RND-5_FAMILY-3315";Tend="1553";Tstart="1380";shortTE="F";uid="ece979b0-7853-4ebd-8c1f-d6701e6203f5"
NW_015368538.1	RepeatMasker	LINE/I-Jockey	130429	130640	450	+	.	ID="RND-4_FAMILY-1505";Tend="1534";Tstart="1342";shortTE="F";uid="8a55f6d4-1612-4d57-aa77-e285604082a1"
NW_015368538.1	RepeatMasker	Unknown	299755	299875	1030	+	.	ID="RND-6_FAMILY-1419";Tend="1405";Tstart="1285";shortTE="F";uid="ee27294b-0ed6-489a-b224-2064ffc1132d"
NW_015368538.1	RepeatMasker	DNA/Kolobok-E	257467	257692	487	+	.	ID="KOLOBOKE-4_AP";Tend="2745";Tstart="2498";shortTE="F";uid="65d2f8fe-c0b5-4c05-93d9-e461457afb09"
NW_015368538.1	RepeatMasker	Unknown	248673	248783	691	+	.	ID="RND-3_FAMILY-226";Tend="1635";Tstart="1524";shortTE="F";uid="4cc3f73f-8aea-437d-88e2-3c28fb065a92"
NW_015368538.1	RepeatMasker	Unknown	336654	336930	1064	+	.	ID="RND-5_FAMILY-7074";Tend="1212";Tstart="952";shortTE="F";uid="47c5b687-eb86-4c64-bbfa-f9e34d23afb2"
NW_015368538.1	RepeatMasker	Unknown	306176	306382	402	+	.	ID="RND-5_FAMILY-1817";TEgroup="ctg_297%7CRND-5_FAMILY-1817%7C1";Tend="1282";Tstart="515";shortTE="F";uid="e47de0f2-feb9-4d9f-a382-b10c91c59ef6"
NW_015368538.1	RepeatMasker	LINE/R1	359936	360123	663	+	.	ID="RND-5_FAMILY-2827";Tend="1296";Tstart="1116";shortTE="F";uid="2fffeda4-be97-4572-a2a8-3dfd29fb043b"
NW_015368538.1	RepeatMasker	Unknown	305197	305362	752	+	.	ID="RND-6_FAMILY-5419";Tend="679";Tstart="510";shortTE="F";uid="e8e89934-0706-43de-9e00-e00e1ad3cf35"
NW_015368538.1	RepeatMasker	DNA/MULE-MuDR	319760	320529	1567	+	.	ID="rnd-5_family-904";Tend="1575";Tstart="958";shortTE="F";uid="f6ed59cd-18f2-4717-b14c-ccdb77cf7121"
NW_015368538.1	RepeatMasker	DNA/hAT	33852	34271	1855	+	.	ID="RND-5_FAMILY-519";Tend="1744";Tstart="1348";shortTE="F";uid="d8e05c63-a0e6-42fc-ba6d-cb1aef47784f"
NW_015368538.1	RepeatMasker	Retroposon?	239517	239727	925	+	.	ID="SINE2-2_AP";Tend="224";Tstart="1";shortTE="F";uid="7520003a-858a-4322-959a-ab10f3676135"
NW_015368538.1	RepeatMasker	Unknown	181577	181848	463	+	.	ID="RND-1_FAMILY-76";Tend="1324";Tstart="1091";shortTE="F";uid="63a7e58f-db24-41df-b56d-4f7341ecac10"
NW_015368538.1	RepeatMasker	DNA	208243	208543	1056	+	.	ID="RND-5_FAMILY-404";Tend="2145";Tstart="1850";shortTE="F";uid="66aebd51-b048-4224-ae02-51939fc2dba6"
NW_015368538.1	RepeatMasker	Unknown	309147	309463	2747	+	.	ID="RND-5_FAMILY-7968";Tend="1224";Tstart="912";shortTE="F";uid="59dee76a-0bdd-4872-8806-c0a7cb869ff2"
NW_015368538.1	RepeatMasker	Unknown	313621	313888	965	+	.	ID="RND-1_FAMILY-2";Tend="1206";Tstart="942";shortTE="F";uid="99a6896b-36e3-4134-833f-beeeae6ab4c3"
NW_015368538.1	RepeatMasker	Retroposon?	298022	298193	544	+	.	ID="RND-6_FAMILY-4268";Tend="1506";Tstart="1341";shortTE="F";uid="bcd126c8-e6ee-472e-adea-dd6c3d4eecc0"
NW_015368538.1	RepeatMasker	Unknown	225795	226250	2748	+	.	ID="RND-6_FAMILY-6878";Tend="1503";Tstart="1041";shortTE="F";uid="714bfe02-d55f-4a39-956e-5f8bd15d1ffe"
NW_015368538.1	RepeatMasker	Retroposon?	264636	264867	828	+	.	ID="SINE2-1_AP";Tend="1770";Tstart="1509";shortTE="F";uid="2a4248be-c1fe-416e-ac40-f779cbca1a48"
NW_015368538.1	RepeatMasker	Unknown	225390	225625	1206	+	.	ID="RND-6_FAMILY-6878";Tend="1063";Tstart="863";shortTE="F";uid="a28d605a-1d9d-42f8-a4a8-b29054f4ff06"
NW_015368538.1	RepeatMasker	DNA/Kolobok-E	245297	245461	1073	+	.	ID="RND-6_FAMILY-15";Tend="1780";Tstart="1607";shortTE="F";uid="7bbf6c55-e05e-4dd2-8b50-38c5c032a429"
NW_015368538.1	RepeatMasker	Retroposon?	259319	259851	1225	+	.	ID="SINE2-1_AP";Tend="578";Tstart="1";shortTE="F";uid="8d11b691-b07d-42a8-8b57-eb9929723deb"
NW_015368538.1	RepeatMasker	DNA	206348	206656	1406	+	.	ID="TTAA3_AP";Tend="303";Tstart="1";shortTE="F";uid="d88a6ed7-bc00-48e1-9b4a-5f74f601984a"
NW_015368538.1	RepeatMasker	DNA/hAT-Tip100	97830	98071	1233	+	.	ID="RND-1_FAMILY-136";Tend="1119";Tstart="881";shortTE="F";uid="f0f5d1c0-112b-421b-9d19-a094637bc7a2"
NW_015368538.1	RepeatMasker	DNA/hAT-Charlie	377895	378123	935	+	.	ID="RND-4_FAMILY-965";Tend="1166";Tstart="945";shortTE="F";uid="28c12cc3-9510-41d5-aa4d-f947943acf66"
NW_015368538.1	RepeatMasker	DNA	247691	248068	950	-	.	ID="TTAA8_AP";Tend="349";Tstart="1";shortTE="F";uid="ef539395-b342-411d-bf55-07b7a959fff6"
NW_015368538.1	RepeatMasker	DNA	237532	237823	2217	-	.	ID="RND-1_FAMILY-86";Tend="1208";Tstart="908";shortTE="F";uid="1eb1d19d-800c-4c98-b279-21a7556c50c5"
NW_015368538.1	RepeatMasker	DNA	203221	203640	1980	-	.	ID="TTAA22_AP";Tend="419";Tstart="1";shortTE="F";uid="96542936-e8a4-4f6d-96cc-89cdfcb558e5"
NW_015368538.1	RepeatMasker	DNA	222819	223037	576	-	.	ID="ttaa3b_ap";Tend="303";Tstart="22";shortTE="F";uid="0b936701-aa04-40e8-8a50-c4fdb9d2ae9c"
NW_015368538.1	RepeatMasker	Unknown	306402	306647	689	-	.	ID="RND-6_FAMILY-8953";Tend="1345";Tstart="1086";shortTE="F";uid="d4b34627-ff1a-402d-9402-4e8ea19c32b7"
NW_015368538.1	RepeatMasker	DNA	272910	273072	627	-	.	ID="RND-5_FAMILY-962";Tend="1412";Tstart="1247";shortTE="F";uid="f68778ee-6a98-474f-aac0-82d6f07d559e"
NW_015368538.1	RepeatMasker	DNA	328854	329219	519	-	.	ID="DNA3-10_AP";Tend="320";Tstart="1";shortTE="F";uid="bef6ddfe-ca06-47b3-9a6f-ac2e37e05876"
NW_015368538.1	RepeatMasker	RC/Helitron	303213	303750	3165	-	.	ID="RND-6_FAMILY-5007";Tend="1191";Tstart="647";shortTE="F";uid="353d9962-50a6-4003-af9d-56136f02e9ef"
NW_015368538.1	RepeatMasker	DNA/MULE-NOF	181849	182159	877	-	.	ID="rnd-6_family-3259";Tend="1040";Tstart="632";shortTE="F";uid="c61077c2-93e1-4409-ade1-5c6e90abcc08"
NW_015368538.1	RepeatMasker	DNA/hAT-Tip100	236085	236575	3074	-	.	ID="RND-6_FAMILY-9599";Tend="1294";Tstart="831";shortTE="F";uid="b8e68c54-fcce-456b-b9bf-683fc6eb0cb6"
NW_015368538.1	RepeatMasker	Unknown	234786	235786	4378	-	.	ID="RND-1_FAMILY-160";Tend="1516";Tstart="492";shortTE="F";uid="84b48edb-3095-45fc-983c-6abc913bb226"
NW_015368538.1	RepeatMasker	DNA/TcMar-m44?	212793	212957	834	-	.	ID="DNA4-9C_AP";Tend="165";Tstart="1";shortTE="F";uid="12349497-40d6-4c78-b1c6-c02b60b3c161"
NW_015368538.1	RepeatMasker	DNA/Academ-1	300122	300301	461	-	.	ID="ACADEM-8_LMI";Tend="184";Tstart="2";shortTE="F";uid="b29a4aad-23e6-48b4-8f12-bcc52bf9f56d"
NW_015368538.1	RepeatMasker	DNA/Ginger	239686	239846	1066	-	.	ID="rnd-1_family-20";Tend="1654";Tstart="1518";shortTE="F";uid="34a36af6-3b5c-421c-b62e-1b1d511513c8"
NW_015368538.1	RepeatMasker	Retroposon?	259867	260215	1411	-	.	ID="SINE2-2_AP";Tend="1997";Tstart="1632";shortTE="F";uid="b2b23bac-71ac-4494-abc5-9e1cdb637372"
NW_015368538.1	RepeatMasker	Unknown	126806	127003	760	-	.	ID="RND-5_FAMILY-316";Tend="1131";Tstart="950";shortTE="F";uid="2ac1046d-9e17-463a-a2bc-f177562bca16"
NW_015368538.1	RepeatMasker	DNA	292723	293057	1385	-	.	ID="DNA8-103_AP";Tend="270";Tstart="1";shortTE="F";uid="5c022ddc-c7ad-478f-994d-5d0e8f213444"
NW_015368538.1	RepeatMasker	DNA/hAT-Tip100	78147	78358	824	-	.	ID="RND-1_FAMILY-136";Tend="1117";Tstart="880";shortTE="F";uid="e920de28-bbaa-4675-9fce-2ebfee97feae"
NW_015368538.1	RepeatMasker	LINE/L2	163170	163279	526	-	.	ID="L2-8_NVI";Tend="462";Tstart="363";shortTE="F";uid="f6b54a8d-39f8-410b-ba1b-450b276d19dd"
NW_015368538.1	RepeatMasker	Unknown	188938	189094	400	-	.	ID="RND-5_FAMILY-3837";Tend="592";Tstart="454";shortTE="F";uid="80d6fc58-c400-4c4c-a55a-8351091ca74d"
NW_015368538.1	RepeatMasker	DNA	56136	56527	480	-	.	ID="DNA4-2_AP";Tend="439";Tstart="52";shortTE="F";uid="2b07bd21-3c19-4ca9-8a17-4bb0d59d3d84"
NW_015368538.1	RepeatMasker	LINE/I	115136	115342	1524	-	.	ID="RND-5_FAMILY-1181";Tend="1409";Tstart="1203";shortTE="F";uid="049a8c94-dc5f-4afc-8fe7-f703db1c4f1f"
NW_015368538.1	RepeatMasker	LINE/I-Jockey	207449	208059	865	-	.	ID="RND-6_FAMILY-4635";Tend="1130";Tstart="475";shortTE="F";uid="5ce53674-2081-4b55-827f-2cf5962759c2"
NW_015368538.1	RepeatMasker	DNA/hAT	384131	384308	970	-	.	ID="RND-4_FAMILY-659";Tend="1135";Tstart="935";shortTE="F";uid="067be605-60f9-4dc4-828c-92566d5d5778"
NW_015368538.1	RepeatMasker	DNA	267294	267725	2056	-	.	ID="TTAA3_AP";Tend="429";Tstart="1";shortTE="F";uid="61086e25-0da1-4f46-bdf6-e4490ba1199e"
NW_015368538.1	RepeatMasker	LINE/I-Jockey	208976	209155	488	-	.	ID="JOCKEY-3_RPR";Tend="3591";Tstart="3409";shortTE="F";uid="b89ceb97-14cb-4f75-bc3f-b19bcb83e57a"
NW_015368538.1	RepeatMasker	Unknown	301140	301679	3500	-	.	ID="RND-1_FAMILY-60";Tend="1524";Tstart="969";shortTE="F";uid="7bc8d593-a2c7-4f03-88c0-f5020c0a5099"
NW_015368538.1	RepeatMasker	DNA/hAT-Tip100	274097	274372	501	-	.	ID="RND-4_FAMILY-220";Tend="1538";Tstart="1256";shortTE="F";uid="f10a4068-c194-436f-bc67-7c85d479997d"
NW_015368538.1	RepeatMasker	Unknown	298909	299154	2085	-	.	ID="RND-6_FAMILY-1419";Tend="1403";Tstart="1158";shortTE="F";uid="10f29bec-70dc-49b8-8b75-ca3bb9bab7e5"
NW_015368538.1	RepeatMasker	DNA/Kolobok-E	60370	61199	5456	-	.	ID="RND-6_FAMILY-15";Tend="1780";Tstart="935";shortTE="F";uid="4435bc1c-9eb1-4434-a0e7-e4d52b141bf0"
NW_015368538.1	RepeatMasker	RC/Helitron	302250	302450	1080	-	.	ID="RND-6_FAMILY-5007";Tend="1887";Tstart="1695";shortTE="F";uid="de05749b-a6a6-456a-a0a7-e866ee594530"
NW_015368538.1	RepeatMasker	Unknown	362220	362371	1140	-	.	ID="RND-1_FAMILY-99";Tend="1202";Tstart="1052";shortTE="F";uid="783a6756-36cd-4d69-9a6c-a1ea312cee27"
NW_015368538.1	RepeatMasker	Unknown	61681	61958	459	-	.	ID="RND-6_FAMILY-770";Tend="1313";Tstart="1035";shortTE="F";uid="5428bcf9-c6a8-4cc7-8338-4822ff8d7664"
NW_015368538.1	RepeatMasker	DNA	279314	279759	1724	-	.	ID="ttaa8_ap";Tend="759";Tstart="2";shortTE="F";uid="81fb072f-bca5-4593-90eb-e1b582d4300f"
NW_015368538.1	RepeatMasker	DNA/hAT	360649	361228	2436	-	.	ID="RND-4_FAMILY-355";Tend="1384";Tstart="878";shortTE="F";uid="6424c44d-7b99-41fd-9c55-b9d7da2f1382"
NW_015368538.1	RepeatMasker	DNA/MULE-MuDR	273913	274101	459	-	.	ID="DNA8-28B_AP";Tend="859";Tstart="664";shortTE="F";uid="57ba95fa-d463-43ca-bdbf-679e87e40e6b"
NW_015368538.1	RepeatMasker	RC/Helitron	304497	304767	973	-	.	ID="RND-1_FAMILY-17";Tend="1358";Tstart="1100";shortTE="F";uid="c164c349-ed8a-4fb5-80af-daa8b1965452"
NW_015368538.1	RepeatMasker	DNA/hAT-hAT19	268035	268251	935	-	.	ID="HAT-N4_AP";Tend="808";Tstart="543";shortTE="F";uid="4cf6bc46-4486-4b45-a060-888093894960"
NW_015368538.1	RepeatMasker	DNA	384528	384715	629	-	.	ID="TTAA2D_AP";Tend="182";Tstart="1";shortTE="F";uid="3f963091-10d5-45ac-855f-5e0c5305f3db"
NW_015368538.1	RepeatMasker	Unknown	183355	183730	2249	-	.	ID="RND-5_FAMILY-3227";Tend="1219";Tstart="847";shortTE="F";uid="ec43d578-1f3e-4793-aa64-29f6a1fa585f"
NW_015368538.1	RepeatMasker	Unknown	346521	346628	501	-	.	ID="RND-5_FAMILY-253";Tend="1474";Tstart="1057";shortTE="F";uid="0d6eaca8-2e5a-40b9-b577-7440c5818c4a"
NW_015368538.1	RepeatMasker	LINE/I-Jockey	346200	346520	571	-	.	ID="RND-6_FAMILY-3814";Tend="1143";Tstart="857";shortTE="F";uid="3d744b79-e61e-4fe6-b312-d3760b7777ee"
NW_015368538.1	RepeatMasker	LINE/I-Jockey	209470	210372	507	-	.	ID="RND-6_FAMILY-3153";Tend="2119";Tstart="1198";shortTE="F";uid="119c34b4-7cb9-4ba5-a315-263a73e3e830"
NW_015368538.1	RepeatMasker	DNA	130771	130973	429	-	.	ID="rnd-5_family-2221";Tend="2079";Tstart="1701";shortTE="F";uid="e3b31800-a5ed-4c05-9649-e7529ffc416e"
NW_015368538.1	RepeatMasker	Unknown	203815	204075	1248	-	.	ID="RND-1_FAMILY-0";Tend="1222";Tstart="975";shortTE="F";uid="39399fd4-7d1a-49e9-ad1b-dfbf45c6cf3e"
NW_015368538.1	RepeatMasker	LINE/R1	36943	37619	574	-	.	ID="SART-9_API";TEgroup="ctg_297%7CSART-9_API%7C1";Tend="3676";Tstart="2671";shortTE="F";uid="a039ad69-ac1c-4018-a594-c0cd8755d7e7"
NW_015368538.1	RepeatMasker	DNA/hAT-hAT19	268575	268819	1182	-	.	ID="HAT-N4_AP";Tend="277";Tstart="3";shortTE="F";uid="1e7ab450-9963-4c28-ac51-bbfdbe180f28"
NW_015368538.1	RepeatMasker	Unknown	246551	246771	540	-	.	ID="RND-6_FAMILY-201";TEgroup="ctg_297%7CRND-6_FAMILY-201%7C1";Tend="1313";Tstart="832";shortTE="F";uid="99123b5c-b38a-42bd-84ac-e25f58129b09"
NW_015368538.1	RepeatMasker	Unknown	246773	247100	2596	-	.	ID="RND-6_FAMILY-6159";Tend="1388";Tstart="1059";shortTE="F";uid="a9675995-b399-49f1-a1a8-4f11b8ab1450"
NW_015371211.1	RepeatMasker	LINE/CR1	1601	1950	437	+	.	ID="RND-6_FAMILY-776";Tend="1496";Tstart="1158";shortTE="F";uid="6f4e7983-2229-42f4-915f-5e9bc3e00329"
NW_015371211.1	RepeatMasker	Retroposon?	2304	3089	2794	+	.	ID="SINE2-1_AP";Tend="791";Tstart="1";shortTE="F";uid="704357dc-1f3c-4b8a-8d66-462898127eb8"
NW_015371212.1	RepeatMasker	Unknown	360	652	1976	+	.	ID="RND-1_FAMILY-0";Tend="1265";Tstart="955";shortTE="F";uid="ae814eaa-e7bd-4e11-a797-518a477406b8"
NW_015371212.1	RepeatMasker	LINE/I-Jockey	6	150	440	+	.	ID="RND-5_FAMILY-7690";Tend="1238";Tstart="1094";shortTE="F";uid="1ae185bf-2c95-4ce5-84df-4aabd2ff297a"
NW_015371214.1	RepeatMasker	DNA/hAT-hAT19	7641	7865	436	+	.	ID="HAT-N5_AP";Tend="251";Tstart="24";shortTE="F";uid="8c050b5a-25ef-4322-ac49-84e3d6947b7e"
NW_015371214.1	RepeatMasker	DNA/Ginger	1081	1464	2572	+	.	ID="RND-1_FAMILY-21";Tend="1186";Tstart="785";shortTE="F";uid="b6ae33a1-2d18-4fb1-8970-351611969abe"
NW_015371215.1	RepeatMasker	DNA	8328	8949	1517	+	.	ID="DNA8-25_AP";Tend="673";Tstart="1";shortTE="F";uid="92e55832-2ca8-4937-9df1-c58a8913e4d0"
NW_015371215.1	RepeatMasker	DNA/MULE-MuDR	795	1012	512	+	.	ID="DNA8-28B_AP";Tend="857";Tstart="596";shortTE="F";uid="a0bf69d9-6d22-4382-8573-23c0fec437dc"
NW_015371215.1	RepeatMasker	DNA/hAT	1062	1213	674	+	.	ID="RND-5_FAMILY-155";Tend="952";Tstart="797";shortTE="F";uid="349c8aea-f0c5-49a0-8266-90a001efee3f"
NW_015371215.1	RepeatMasker	DNA/hAT	5386	5766	974	-	.	ID="RND-5_FAMILY-4301";Tend="1032";Tstart="664";shortTE="F";uid="9be9000e-8f51-405d-8a20-17e32dc1d647"
NW_015371216.1	RepeatMasker	DNA/hAT	8365	8514	897	+	.	ID="RND-6_FAMILY-2128";Tend="1563";Tstart="1420";shortTE="F";uid="9d58c17d-5c56-439a-9739-5f0a716363d2"
NW_015371217.1	RepeatMasker	LINE/I-Jockey	1880	2417	2785	+	.	ID="RND-5_FAMILY-1199";Tend="1754";Tstart="1222";shortTE="F";uid="8f6c2f7e-8c17-43a6-b9d8-5c4a065f05fb"
NW_015371217.1	RepeatMasker	DNA	974	1398	2387	+	.	ID="TTAA3_AP";Tend="429";Tstart="1";shortTE="F";uid="988c7231-e3e9-4d87-b206-a5d34f3a2fad"
NW_015371219.1	RepeatMasker	DNA/Kolobok-E	1687	1827	689	+	.	ID="RND-5_FAMILY-983";Tend="1552";Tstart="1407";shortTE="F";uid="2ce99293-7395-4a5c-80d4-25d1c448a8ea"
NW_015371219.1	RepeatMasker	Unknown	1756	2037	1133	+	.	ID="RND-5_FAMILY-4960";Tend="1045";Tstart="745";shortTE="F";uid="0310798c-9f19-45a7-a68b-a199dc7bc248"
NW_015371219.1	RepeatMasker	Unknown	318	513	878	-	.	ID="RND-6_FAMILY-3067";Tend="1181";Tstart="988";shortTE="F";uid="a8b4ad0d-6153-4ee7-ae54-9400d1c316ae"
NW_015371219.1	RepeatMasker	DNA/MULE-MuDR	1040	1174	488	-	.	ID="MUDR-2X_AP";Tend="482";Tstart="330";shortTE="F";uid="7e6ffeac-bdc9-405a-99bc-16d53ff72dd6"
NW_015371220.1	RepeatMasker	Unknown	287	889	1607	-	.	ID="RND-5_FAMILY-1794";Tend="1510";Tstart="971";shortTE="F";uid="48bdb958-b846-46dd-a0c9-ba00ed1b22d0"
NW_015368539.1	RepeatMasker	Retroposon?	27065	27790	2122	+	.	ID="SINE2-1_AP";Tend="708";Tstart="141";shortTE="F";uid="e88c2ba0-9bfa-41bc-82c3-e2c63096ecc6"
NW_015368539.1	RepeatMasker	DNA/hAT-hAT19	171569	171886	1580	+	.	ID="DNA8-109_AP";Tend="328";Tstart="1";shortTE="F";uid="95b5af27-1ead-4c03-89cc-ae5e059b89d1"
NW_015368539.1	RepeatMasker	Unknown	264906	265068	1258	+	.	ID="RND-5_FAMILY-253";Tend="1478";Tstart="1317";shortTE="F";uid="d26bd32d-17dd-4b90-b37d-6ce37f8b4e5a"
NW_015368539.1	RepeatMasker	Unknown	5375	5724	2750	+	.	ID="RND-5_FAMILY-1046";Tend="1420";Tstart="1071";shortTE="F";uid="27973338-a96f-4ad2-9239-d084b7d3f264"
NW_015368539.1	RepeatMasker	Unknown	269057	269301	1738	+	.	ID="RND-6_FAMILY-780";Tend="1565";Tstart="1322";shortTE="F";uid="65460417-3764-44a5-b00c-4c7cef568557"
NW_015368539.1	RepeatMasker	DNA/Ginger	37134	37356	1531	+	.	ID="RND-1_FAMILY-21";Tend="2509";Tstart="2279";shortTE="F";uid="73e60f5c-0dd2-4552-b335-b671a17d58b9"
NW_015368539.1	RepeatMasker	DNA/Ginger	223747	223921	1220	+	.	ID="RND-1_FAMILY-20";Tend="1647";Tstart="1473";shortTE="F";uid="e6a6684a-c6fc-4e26-94fd-5225dde56e8e"
NW_015368539.1	RepeatMasker	DNA/Maverick	349433	349701	442	+	.	ID="POLINTON-4_LMI";Tend="10081";Tstart="9812";shortTE="F";uid="4874343e-7e04-416c-acf1-59696da34461"
NW_015368539.1	RepeatMasker	DNA/hAT-Tip100	313620	313806	401	+	.	ID="RND-6_FAMILY-8295";Tend="938";Tstart="759";shortTE="F";uid="7c4c9027-1927-408a-a0d8-9bd260dca18e"
NW_015368539.1	RepeatMasker	DNA	224071	224636	1342	+	.	ID="DNA4-2_AP";Tend="606";Tstart="3";shortTE="F";uid="28d02f69-6b1a-4937-b082-8d2bd7b7e1e4"
NW_015368539.1	RepeatMasker	Unknown	368043	368704	2870	+	.	ID="RND-6_FAMILY-13994";Tend="1232";Tstart="553";shortTE="F";uid="1e2532b2-c1e3-421f-9d47-3e4b0ddc79c1"
NW_015368539.1	RepeatMasker	LINE/R1	62217	62732	3429	+	.	ID="RND-5_FAMILY-1819";Tend="1687";Tstart="1183";shortTE="F";uid="5bc890c1-f040-4deb-a287-8686d12e0327"
NW_015368539.1	RepeatMasker	Unknown	110031	110241	1100	+	.	ID="RND-1_FAMILY-2";Tend="1200";Tstart="990";shortTE="F";uid="694753b2-5d72-4cd3-82b4-0155534a8b4c"
NW_015368539.1	RepeatMasker	DNA/TcMar-Tigger	341119	341390	905	+	.	ID="RND-5_FAMILY-2550";Tend="1278";Tstart="1071";shortTE="F";uid="ae40bad3-9f4c-42d2-b0ff-f64455b43646"
NW_015368539.1	RepeatMasker	LINE/I	215422	215616	850	+	.	ID="RND-4_FAMILY-1002";Tend="746";Tstart="553";shortTE="F";uid="8e57f4e7-d9e7-4767-9458-ddc9d05a9097"
NW_015368539.1	RepeatMasker	DNA/hAT-Charlie	168417	168528	454	+	.	ID="RND-4_FAMILY-1634";Tend="1054";Tstart="940";shortTE="F";uid="0d8949ef-b55e-4a34-9b9e-19b18be9c95b"
NW_015368539.1	RepeatMasker	RC/Helitron	217097	218121	7501	+	.	ID="RND-6_FAMILY-34";TEgroup="ctg_298%7CRND-6_FAMILY-34%7C1";Tend="1522";Tstart="250";shortTE="F";uid="7b07dcf3-3be5-479e-ad8d-088eca2f617f"
NW_015368539.1	RepeatMasker	DNA/hAT-Charlie	163160	163412	641	+	.	ID="RND-5_FAMILY-2336";TEgroup="ctg_298%7CRND-5_FAMILY-2336%7C1";Tend="1322";Tstart="987";shortTE="T";uid="197d24aa-4bfc-4beb-bafa-952f9014bd99"
NW_015368539.1	RepeatMasker	Unknown	344258	344491	848	+	.	ID="RND-6_FAMILY-1835";Tend="882";Tstart="677";shortTE="F";uid="b74b4db0-e199-4849-9e00-0419095ccfc9"
NW_015368539.1	RepeatMasker	LTR/Gypsy	365171	367708	1710	+	.	ID="GYPSY-6_DVIR-I";Tend="4016";Tstart="192";shortTE="F";uid="c41d05da-63a5-4f0a-b027-108c1366d56e"
NW_015368539.1	RepeatMasker	DNA	53955	54144	474	+	.	ID="dna4-2_ap";Tend="170";Tstart="1";shortTE="F";uid="33cfab8a-80b4-460b-98cf-42c06de27f38"
NW_015368539.1	RepeatMasker	LINE/I	167880	168123	1555	+	.	ID="RND-6_FAMILY-2213";Tend="1387";Tstart="1134";shortTE="F";uid="a4a7247a-845b-4695-8a00-a0f651cb8fce"
NW_015368539.1	RepeatMasker	DNA/Kolobok-T2	334951	335302	1366	+	.	ID="KOLOBOK-2_AP";TEgroup="ctg_298%7CKOLOBOK-2_AP%7C1";Tend="349";Tstart="110";shortTE="F";uid="00340b6c-b4d6-46da-8834-9a1b42cbe895"
NW_015368539.1	RepeatMasker	DNA/hAT-hAT19	88117	88374	999	+	.	ID="RND-5_FAMILY-1907";Tend="1142";Tstart="877";shortTE="F";uid="5b82ab9b-6175-49a6-9642-2eb0e0376161"
NW_015368539.1	RepeatMasker	DNA	231976	232102	466	+	.	ID="ttaa26b_ap";Tend="572";Tstart="452";shortTE="F";uid="e974a169-f315-4d40-8ab3-df723bb585df"
NW_015368539.1	RepeatMasker	DNA/Ginger-1	158425	158860	1467	+	.	ID="RND-6_FAMILY-17210";Tend="1414";Tstart="984";shortTE="F";uid="b4267293-143d-4d07-b3b4-1ebe1a6d98f3"
NW_015368539.1	RepeatMasker	DNA/hAT-Tip100	125669	126268	499	+	.	ID="RND-6_FAMILY-8295";Tend="1906";Tstart="1268";shortTE="F";uid="f5236fca-a0f1-4702-bcb2-91953a08e8b3"
NW_015368539.1	RepeatMasker	DNA	157240	157919	2494	+	.	ID="RND-4_FAMILY-328";TEgroup="ctg_298%7CRND-4_FAMILY-328%7C1";Tend="1703";Tstart="919";shortTE="F";uid="2194ba7b-c79f-45fc-929f-315602464e34"
NW_015368539.1	RepeatMasker	DNA/Ginger	2875	3072	1267	+	.	ID="RND-1_FAMILY-21";Tend="2514";Tstart="2300";shortTE="F";uid="8981c6e2-95a4-4dfa-a5be-2aae63bb6054"
NW_015368539.1	RepeatMasker	DNA/Ginger	127606	128446	4970	+	.	ID="RND-1_FAMILY-21";Tend="2105";Tstart="1217";shortTE="F";uid="b75fa4b0-7411-4b00-9fb4-7093e8788cd5"
NW_015368539.1	RepeatMasker	Unknown	346268	346843	554	+	.	ID="RND-5_FAMILY-2329";Tend="1330";Tstart="728";shortTE="F";uid="effc1480-c815-4905-bd40-021c932a07f2"
NW_015368539.1	RepeatMasker	DNA/MULE-MuDR	313081	313488	2523	+	.	ID="RND-5_FAMILY-7518";Tend="1273";Tstart="870";shortTE="F";uid="60027ac3-80b9-446e-bcac-2fff34f17f51"
NW_015368539.1	RepeatMasker	DNA	47431	47544	660	+	.	ID="RND-6_FAMILY-12698";Tend="1158";Tstart="1053";shortTE="F";uid="99bfda04-1b22-4737-859d-7ed4cfab1752"
NW_015368539.1	RepeatMasker	Unknown	70324	70584	1875	+	.	ID="RND-3_FAMILY-226";Tend="1670";Tstart="1400";shortTE="F";uid="7fc1e077-6339-42b3-88a7-41e393923002"
NW_015368539.1	RepeatMasker	DNA	203190	203425	595	+	.	ID="DNAX-2_AP";Tend="466";Tstart="231";shortTE="F";uid="37ebaa4f-d716-48bb-98b0-7a7c792a549d"
NW_015368539.1	RepeatMasker	Unknown	120167	120511	2517	+	.	ID="RND-1_FAMILY-155";Tend="1323";Tstart="978";shortTE="F";uid="4d4bd8cb-d127-4d0d-b5e2-d293f852693d"
NW_015368539.1	RepeatMasker	DNA/MULE-MuDR	87269	87555	2393	+	.	ID="RND-5_FAMILY-7518";Tend="1257";Tstart="970";shortTE="F";uid="231e1dcc-e084-4063-9bfb-6ae5e8839e37"
NW_015368539.1	RepeatMasker	LTR/Copia	333404	334140	2450	+	.	ID="RND-6_FAMILY-1776";Tend="1443";Tstart="714";shortTE="F";uid="38771839-2241-45f9-b0c8-21603f416d32"
NW_015368539.1	RepeatMasker	DNA	232988	233833	5416	+	.	ID="RND-4_FAMILY-328";Tend="1705";Tstart="841";shortTE="F";uid="4aeaf43f-0485-4e5f-82f0-65e71c76d51e"
NW_015368539.1	RepeatMasker	RC/Helitron	337904	338448	3050	+	.	ID="RND-6_FAMILY-253";Tend="1616";Tstart="1094";shortTE="F";uid="9ad9b67f-b7eb-4ad1-b188-b75a7b3a60f4"
NW_015368539.1	RepeatMasker	Unknown	344722	345049	1881	+	.	ID="RND-6_FAMILY-1835";Tend="1313";Tstart="926";shortTE="F";uid="bb7cc8c5-f07f-46e1-84a0-87481f445c09"
NW_015368539.1	RepeatMasker	LTR/Gypsy	140336	141752	10382	+	.	ID="RND-6_FAMILY-3693";Tend="1737";Tstart="313";shortTE="F";uid="3f1e4a00-ea5f-4edf-afa6-4e6ca8d4b5df"
NW_015368539.1	RepeatMasker	DNA	154875	154996	404	+	.	ID="DNA-TTAA-1_AP";Tend="400";Tstart="278";shortTE="F";uid="44ecf3af-e01c-4098-8777-1080311d6eec"
NW_015368539.1	RepeatMasker	Retroposon?	44162	45623	1986	+	.	ID="SINE2-2_AP";TEgroup="ctg_298%7CSINE2-2_AP%7C1";Tend="1998";Tstart="1090";shortTE="F";uid="49529c07-ec3c-46f0-9302-46da6d8304fe"
NW_015368539.1	RepeatMasker	Unknown	326399	326642	1133	+	.	ID="RND-6_FAMILY-1028";Tend="1326";Tstart="1107";shortTE="F";uid="f114acd6-2690-494f-983f-623ad9684240"
NW_015368539.1	RepeatMasker	Unknown	294095	294564	3365	+	.	ID="RND-5_FAMILY-3818";Tend="1377";Tstart="911";shortTE="F";uid="f46a0d97-72d5-46ca-8ac0-a0f7d541b520"
NW_015368539.1	RepeatMasker	Retroposon?	173205	174287	3826	+	.	ID="SINE2-1_AP";Tend="1998";Tstart="1";shortTE="F";uid="1778edc8-c305-4167-81a1-68b8a21c6c0e"
NW_015368539.1	RepeatMasker	Unknown	287039	287337	2430	+	.	ID="RND-1_FAMILY-3";Tend="1292";Tstart="993";shortTE="F";uid="5d448ea2-f922-42fa-9605-aed4589f140c"
NW_015368539.1	RepeatMasker	DNA/hAT-Charlie	31489	31690	1004	+	.	ID="RND-4_FAMILY-965";Tend="1160";Tstart="964";shortTE="F";uid="76cb5f74-902f-475d-86f8-bcd6a5e94c34"
NW_015368539.1	RepeatMasker	DNA/hAT-Charlie	316318	316654	2097	+	.	ID="DNA8-104_AP";Tend="340";Tstart="1";shortTE="F";uid="7d7ceb4e-4792-4b04-810b-433b517c7697"
NW_015368539.1	RepeatMasker	LINE/I	281672	281963	1698	+	.	ID="RND-5_FAMILY-4777";Tend="1284";Tstart="996";shortTE="F";uid="eca5b2a4-4191-4745-b091-a8a7ac3e9b26"
NW_015368539.1	RepeatMasker	LINE/I	206387	206582	654	+	.	ID="RND-5_FAMILY-3592";Tend="1115";Tstart="917";shortTE="F";uid="c93abf3c-4873-41b2-be23-3067385bd717"
NW_015368539.1	RepeatMasker	Unknown	209691	210096	1418	+	.	ID="RND-1_FAMILY-197";Tend="1455";Tstart="956";shortTE="F";uid="79cae28f-1528-4029-909e-12cd51303afc"
NW_015368539.1	RepeatMasker	DNA	97320	97520	588	+	.	ID="DNA4-1_AP";Tend="189";Tstart="1";shortTE="F";uid="7728e176-c84d-4ca6-ad82-63863ca3c516"
NW_015368539.1	RepeatMasker	Retroposon?	135161	135641	410	+	.	ID="SINE2-1_AP";Tend="1363";Tstart="901";shortTE="F";uid="3aae8f15-8aaf-4875-ae08-a216017cb4f3"
NW_015368539.1	RepeatMasker	DNA	119584	120004	2092	+	.	ID="TTAA3B_AP";Tend="436";Tstart="25";shortTE="F";uid="06884409-f9a3-45e6-b963-724d3adf1784"
NW_015368539.1	RepeatMasker	LINE/I	195744	196076	2320	-	.	ID="RND-5_FAMILY-843";Tend="1431";Tstart="1091";shortTE="F";uid="5a5a771b-6d0d-46a8-a508-f04c7abda344"
NW_015368539.1	RepeatMasker	Unknown	223521	223749	1646	-	.	ID="RND-1_FAMILY-0";Tend="1224";Tstart="966";shortTE="F";uid="ccbb64dd-69c9-40aa-8192-802dbd7c4268"
NW_015368539.1	RepeatMasker	DNA/Ginger-1	315974	316316	1784	-	.	ID="RND-6_FAMILY-17210";Tend="1334";Tstart="995";shortTE="F";uid="c6df0fc7-043c-486f-9475-f98a278fba95"
NW_015368539.1	RepeatMasker	DNA	154436	154709	612	-	.	ID="TTAA2C_AP";Tend="411";Tstart="142";shortTE="F";uid="3910dc05-c6ac-4325-b668-ef158eff76c9"
NW_015368539.1	RepeatMasker	DNA/hAT-Ac	3262	3369	668	-	.	ID="DNA8-48_AP";Tend="527";Tstart="424";shortTE="F";uid="2e3e13c6-5247-4e70-a53a-cd0e22bf50e0"
NW_015368539.1	RepeatMasker	Retroposon?	359187	359634	1855	-	.	ID="SINE2-1_AP";Tend="533";Tstart="82";shortTE="F";uid="04d0124f-be8e-421b-954b-02799e262dc3"
NW_015368539.1	RepeatMasker	DNA/hAT-hAT19	117932	118351	2224	-	.	ID="HAT-N6_AP";Tend="430";Tstart="1";shortTE="F";uid="43313aef-4f42-4065-9688-5f4c01eafdee"
NW_015368539.1	RepeatMasker	LTR/Gypsy	139816	140329	3588	-	.	ID="RND-5_FAMILY-4378";Tend="1443";Tstart="944";shortTE="F";uid="a9c745a3-d624-433d-8338-664a70596612"
NW_015368539.1	RepeatMasker	DNA/Kolobok-E	174696	174879	720	-	.	ID="KOLOBOKE-3_AP";Tend="2178";Tstart="1997";shortTE="F";uid="87986c1e-c169-4274-822b-c76de22abf51"
NW_015368539.1	RepeatMasker	DNA/hAT-Ac	5876	5995	645	-	.	ID="DNA8-48_AP";Tend="151";Tstart="30";shortTE="F";uid="ba4975b2-6ae8-4f08-8c73-737fd38672a5"
NW_015368539.1	RepeatMasker	DNA/Ginger	38314	38498	1301	-	.	ID="RND-1_FAMILY-20";Tend="1642";Tstart="1448";shortTE="F";uid="9e1677c3-7ecd-4e6d-ae61-606390dc78e7"
NW_015368539.1	RepeatMasker	Retroposon?	149020	150619	3724	-	.	ID="SINE2-1_AP";Tend="1998";Tstart="1";shortTE="F";uid="ccf041fc-b2fa-419c-ba1b-1290b1095669"
NW_015368539.1	RepeatMasker	DNA/TcMar-Pogo	102918	103685	3290	-	.	ID="rnd-6_family-5921";Tend="1546";Tstart="701";shortTE="F";uid="638ec208-f667-466c-9073-58a0cdac799d"
NW_015368539.1	RepeatMasker	Unknown	70581	70957	806	-	.	ID="RND-1_FAMILY-114";Tend="1334";Tstart="968";shortTE="F";uid="020e570e-6381-4dae-9198-57ee41f82674"
NW_015368539.1	RepeatMasker	Unknown	355688	355883	582	-	.	ID="RND-6_FAMILY-634";Tend="970";Tstart="802";shortTE="F";uid="0dd4e395-f240-49dd-82f3-ea069f1d3103"
NW_015368539.1	RepeatMasker	LINE/I	19105	19797	4921	-	.	ID="RND-4_FAMILY-451";Tend="1611";Tstart="932";shortTE="F";uid="108f4d70-bd67-442b-a5b7-e1964f66ab45"
NW_015368539.1	RepeatMasker	DNA/Ginger	125348	125587	745	-	.	ID="rnd-1_family-21";Tend="2515";Tstart="2334";shortTE="F";uid="082db717-ac76-43ea-84ad-c44f037f5c14"
NW_015368539.1	RepeatMasker	DNA/Ginger	125604	126152	1917	-	.	ID="RND-1_FAMILY-21";Tend="1599";Tstart="1059";shortTE="F";uid="0c3cf0af-081f-4514-a844-75917bd2c257"
NW_015368539.1	RepeatMasker	DNA/hAT-hAT19	159821	160358	3819	-	.	ID="RND-5_FAMILY-2466";Tend="1457";Tstart="888";shortTE="F";uid="f663352c-c89a-4542-8efa-85d8875d3abc"
NW_015368539.1	RepeatMasker	LTR/Pao	143651	144611	721	-	.	ID="BEL-76_AA-I";Tend="6531";Tstart="4984";shortTE="F";uid="cc0a20a0-5788-493b-8cbd-f1c0bcb3b273"
NW_015368539.1	RepeatMasker	Unknown	171877	172379	3143	-	.	ID="RND-3_FAMILY-226";Tend="1684";Tstart="1199";shortTE="F";uid="052c8d0d-b023-4eb3-835d-c50f6348ac0a"
NW_015368539.1	RepeatMasker	DNA/hAT-Charlie	311297	311627	1597	-	.	ID="DNA8-104_AP";Tend="340";Tstart="1";shortTE="F";uid="53859b5f-d171-494c-84c3-e3bcd91ce7bd"
NW_015368539.1	RepeatMasker	DNA	7639	7849	883	-	.	ID="rnd-4_family-328";Tend="1704";Tstart="1496";shortTE="F";uid="589d3ca0-5dd1-45e6-8ad5-9e97087363cd"
NW_015368539.1	RepeatMasker	DNA/hAT?	132612	133731	6685	-	.	ID="RND-4_FAMILY-1826";Tend="1507";Tstart="370";shortTE="F";uid="7a3f04fc-a503-41cc-a590-29fd5e214e6a"
NW_015368539.1	RepeatMasker	LINE/I	334399	334725	1390	-	.	ID="RND-5_FAMILY-3558";Tend="1263";Tstart="933";shortTE="F";uid="9a08e916-49c2-4b8f-9a5a-35a228f06fc5"
NW_015368539.1	RepeatMasker	DNA/Kolobok-E	305049	305344	1250	-	.	ID="RND-6_FAMILY-2550";Tend="1344";Tstart="1044";shortTE="F";uid="531bd843-c8fd-4b9c-bff3-3dc96c207fa2"
NW_015368539.1	RepeatMasker	Retroposon?	4	2565	11408	-	.	ID="RND-5_FAMILY-2973";Tend="2092";Tstart="9";shortTE="F";uid="61ffb480-8c07-4a2a-81ce-bbb5bf16e4c2"
NW_015368539.1	RepeatMasker	DNA/hAT-Ac	315338	315508	678	-	.	ID="DNA8-91B_AP";Tend="648";Tstart="474";shortTE="F";uid="e0f380eb-2a32-4fc9-9487-61ded081af0f"
NW_015368539.1	RepeatMasker	DNA	29072	29517	2827	-	.	ID="RND-6_FAMILY-2733";Tend="1317";Tstart="873";shortTE="F";uid="e22ab375-81bd-405b-a903-77bcb9b68758"
NW_015368539.1	RepeatMasker	LINE/I-Jockey	33020	33222	1363	-	.	ID="RND-5_FAMILY-2103";Tend="1412";Tstart="1210";shortTE="F";uid="bac8ddc7-8bc3-4284-8663-bc70f203a345"
NW_015368539.1	RepeatMasker	DNA/Ginger	38765	38869	659	-	.	ID="RND-1_FAMILY-20";Tend="1643";Tstart="1527";shortTE="F";uid="9ab6299f-8e00-46ea-9070-97f380a4496d"
NW_015368539.1	RepeatMasker	Unknown	345993	346262	1500	-	.	ID="RND-6_FAMILY-634";Tend="1226";Tstart="965";shortTE="F";uid="c2a9b680-8e12-414a-bc35-50b9f4bfe1c1"
NW_015368539.1	RepeatMasker	DNA	21572	21685	542	-	.	ID="RND-5_FAMILY-2221";Tend="1791";Tstart="1682";shortTE="F";uid="de85bb16-55b5-40a1-9360-eebf8dec8764"
NW_015368539.1	RepeatMasker	DNA/Kolobok-E	221630	221811	848	-	.	ID="KOLOBOKE-3_AP";Tend="2178";Tstart="1998";shortTE="F";uid="6e8e9f42-4b5d-4837-b71d-8b647754e870"
NW_015368539.1	RepeatMasker	DNA/MULE-MuDR	112537	112692	472	-	.	ID="RND-5_FAMILY-4829";Tend="1271";Tstart="1111";shortTE="F";uid="15b66c94-61ed-4ad0-8631-5b3cac30f76d"
NW_015368539.1	RepeatMasker	DNA/Ginger	81605	81774	1326	-	.	ID="RND-1_FAMILY-20";Tend="1644";Tstart="1470";shortTE="F";uid="ae677dee-7b8a-4d9f-a8e3-82d1d3a2f103"
NW_015368539.1	RepeatMasker	DNA/PIF-Spy	113388	113592	874	-	.	ID="RND-5_FAMILY-523";Tend="1474";Tstart="1285";shortTE="F";uid="dcee39c6-29f0-4224-a63b-402465863dba"
NW_015368539.1	RepeatMasker	Unknown	139588	139754	572	-	.	ID="RND-5_FAMILY-2444";Tend="1147";Tstart="971";shortTE="F";uid="eaf97f15-4076-4bdc-9d02-faa289665451"
NW_015368539.1	RepeatMasker	DNA/hAT-Tip100	339110	339276	1227	-	.	ID="RND-1_FAMILY-42";Tend="1101";Tstart="938";shortTE="F";uid="833734ae-8928-4605-80ba-0cd18aa58504"
NW_015368539.1	RepeatMasker	Unknown	301904	302685	5904	-	.	ID="RND-6_FAMILY-957";Tend="1704";Tstart="936";shortTE="F";uid="329bf5d8-3fcb-4779-a6c8-2e681d872673"
NW_015368539.1	RepeatMasker	DNA/hAT-Charlie	11853	12009	1106	-	.	ID="RND-6_FAMILY-8137";Tend="1009";Tstart="866";shortTE="F";uid="3ca046cb-bdac-4b65-be2f-75d0f5f69fc8"
NW_015368539.1	RepeatMasker	LTR/Copia	38472	38771	889	-	.	ID="RND-6_FAMILY-1776";Tend="1443";Tstart="1199";shortTE="F";uid="a8a35e5b-e9ad-4445-ad4f-45ca7bd3c26a"
NW_015368539.1	RepeatMasker	DNA	176980	177118	515	-	.	ID="DNA4-2B_AP";Tend="134";Tstart="4";shortTE="F";uid="2c3e13fd-019d-4649-a96c-1eae68c19cea"
NW_015368539.1	RepeatMasker	DNA/hAT	179508	179641	580	-	.	ID="RND-6_FAMILY-6398";Tend="1585";Tstart="1449";shortTE="F";uid="c081bb56-d224-4f2c-b1e3-60fa2ab9ca65"
NW_015368539.1	RepeatMasker	Unknown	199941	201609	4603	-	.	ID="RND-5_FAMILY-2329";Tend="1738";Tstart="93";shortTE="F";uid="7748e7b8-a4f7-4410-ad79-5a96a084ad0e"
NW_015368539.1	RepeatMasker	DNA	20404	20566	491	-	.	ID="DNA4-1_AP";Tend="809";Tstart="642";shortTE="F";uid="a957dcac-b8d6-42ad-a7a3-be571f6551fb"
NW_015368539.1	RepeatMasker	LTR/Copia	193202	193555	1357	-	.	ID="RND-6_FAMILY-1776";Tend="1139";Tstart="760";shortTE="F";uid="d0a2815a-68be-4f8c-9bfa-dd6a72947b26"
NW_015368539.1	RepeatMasker	Unknown	315026	315317	729	-	.	ID="RND-4_FAMILY-242";Tend="1264";Tstart="958";shortTE="F";uid="d1478a05-e1af-4c54-ae27-888b3caeb797"
NW_015368539.1	RepeatMasker	Unknown	122054	122950	5781	-	.	ID="RND-6_FAMILY-957";Tend="1716";Tstart="796";shortTE="F";uid="f7336d0b-ac72-4a4d-8486-0c108062f472"
NW_015368539.1	RepeatMasker	RC/Helitron	76755	78555	7777	-	.	ID="RND-5_FAMILY-3721";Tend="1666";Tstart="1";shortTE="F";uid="9d149f8a-395d-4eeb-91f7-600232b29bf4"
NW_015368539.1	RepeatMasker	RC/Helitron	337330	337635	542	-	.	ID="RND-1_FAMILY-17";Tend="1781";Tstart="1520";shortTE="F";uid="0ad1428d-3072-4a2e-8ec0-e977e6d847b2"
NW_015368539.1	RepeatMasker	DNA/Ginger	359636	360500	6149	-	.	ID="RND-1_FAMILY-21";Tend="1992";Tstart="1140";shortTE="F";uid="53a4972e-891d-4d0c-a7e3-a9fec6ff96ac"
NW_015368539.1	RepeatMasker	LINE/I-Jockey	6112	6446	2618	-	.	ID="RND-5_FAMILY-2323";Tend="695";Tstart="370";shortTE="F";uid="ff659c99-fb30-4d80-b9ab-dae5a2c41b5a"
NW_015368539.1	RepeatMasker	Unknown	7865	8215	2261	-	.	ID="RND-5_FAMILY-507";Tend="1261";Tstart="886";shortTE="F";uid="40ff2ef0-88ae-4abd-9907-cef3b04e0780"
NW_015368539.1	RepeatMasker	Unknown	208552	209682	1694	-	.	ID="RND-6_FAMILY-2747";TEgroup="ctg_298%7CRND-6_FAMILY-2747%7C1";Tend="1538";Tstart="578";shortTE="F";uid="04db045b-291b-4bf8-868f-2a6723894961"
NW_015368539.1	RepeatMasker	DNA/hAT-Tip100	355984	356228	1295	-	.	ID="RND-1_FAMILY-194";Tend="1224";Tstart="959";shortTE="F";uid="a56d989f-dfe5-4f88-8794-37707e1ae7b4"
NW_015368539.1	RepeatMasker	DNA/Maverick	351903	352862	1448	-	.	ID="POLINTON-4_LMI";Tend="1688";Tstart="761";shortTE="F";uid="478d8bd9-8d40-4b43-93d8-2226db334ad3"
NW_015371221.1	RepeatMasker	Unknown	420	1010	1906	+	.	ID="RND-4_FAMILY-761";Tend="1539";Tstart="856";shortTE="F";uid="a1a80fb8-500c-42fa-a58a-77ccee5a0168"
NW_015371222.1	RepeatMasker	LINE/I-Jockey	105	492	918	+	.	ID="RND-5_FAMILY-471";Tend="1484";Tstart="1100";shortTE="F";uid="aa0f89b7-274f-47ca-b62a-3d715c20103f"
NW_015371222.1	RepeatMasker	DNA/hAT-hAT19	1494	1659	432	-	.	ID="RND-5_FAMILY-1907";Tend="1003";Tstart="846";shortTE="F";uid="50b552fa-d06f-49fa-98ef-a92462377c3f"
NW_015371222.1	RepeatMasker	DNA	9140	9566	1144	-	.	ID="TTAA2D_AP";Tend="414";Tstart="11";shortTE="F";uid="0e5a2a2b-7c12-49be-a3b3-d4014bb34d01"
NW_015371223.1	RepeatMasker	DNA/Ginger-1	2008	2177	423	+	.	ID="GINGER1-1_AP";Tend="5163";Tstart="4997";shortTE="F";uid="4abfe714-dbb8-4baa-b1df-5a9a841f2565"
NW_015371223.1	RepeatMasker	LINE/I	1692	2070	596	+	.	ID="RND-5_FAMILY-3558";Tend="1117";Tstart="760";shortTE="F";uid="906479b9-df78-46e8-aeb9-250b00c7e585"
NW_015371223.1	RepeatMasker	DNA/Ginger	2033	2179	765	-	.	ID="rnd-1_family-20";Tend="1648";Tstart="1516";shortTE="F";uid="ecd230db-7deb-4d51-b724-6b1444c58da6"
NW_015371223.1	RepeatMasker	DNA/Kolobok-E	1258	1463	774	-	.	ID="KOLOBOKE-3_AP";Tend="2177";Tstart="1959";shortTE="F";uid="db798e85-b9e2-4c28-bd75-cd6b0e91532f"
NW_015371224.1	RepeatMasker	Unknown	9056	9368	2504	-	.	ID="RND-1_FAMILY-121";Tend="1462";Tstart="1150";shortTE="F";uid="a3f57b4c-b67e-4d5a-9f64-34814c3b91bc"
NW_015371225.1	RepeatMasker	Unknown	7532	8169	3277	-	.	ID="RND-5_FAMILY-4053";Tend="1584";Tstart="935";shortTE="F";uid="cb4b0855-d51f-48c7-93b6-f4a0535ba770"
NW_015371225.1	RepeatMasker	DNA	7225	7480	1492	-	.	ID="TTAA3_AP";Tend="258";Tstart="1";shortTE="F";uid="56aa3484-149a-46eb-b489-fce3c9d38cf1"
NW_015371226.1	RepeatMasker	DNA/Kolobok-E	6085	6480	1318	+	.	ID="RND-6_FAMILY-15";Tend="2165";Tstart="1772";shortTE="F";uid="9e6ee2a2-ca36-4412-b8de-975d7794e431"
NW_015371226.1	RepeatMasker	LINE/I-Jockey	77	647	1497	+	.	ID="RND-5_FAMILY-1905";Tend="1215";Tstart="647";shortTE="F";uid="c6dfea2d-ee14-4ba8-bcd4-ec4e96fd887b"
NW_015371226.1	RepeatMasker	Unknown	8673	9784	4815	+	.	ID="RND-5_FAMILY-3198";Tend="1484";Tstart="367";shortTE="F";uid="ad6501b8-50a3-4547-9806-1c79bd3f5ba1"
NW_015371227.1	RepeatMasker	DNA/hAT-Charlie	9276	10180	2639	+	.	ID="RND-6_FAMILY-337";Tend="1662";Tstart="749";shortTE="F";uid="d98113cf-74e9-4655-8c01-9308d44a0a49"
NW_015371227.1	RepeatMasker	Unknown	354	851	1513	+	.	ID="RND-1_FAMILY-103";Tend="1252";Tstart="777";shortTE="F";uid="1b4e60f5-fca8-4a22-b1cf-72a22f85d0fe"
NW_015371227.1	RepeatMasker	DNA	2513	2764	1078	-	.	ID="TTAA3_AP";Tend="429";Tstart="179";shortTE="F";uid="9dd5421d-72ad-426c-b27d-b1a0cac0b87f"
NW_015371229.1	RepeatMasker	DNA	2361	2875	1819	-	.	ID="DNA4-2_AP";Tend="523";Tstart="1";shortTE="F";uid="b14010ab-5962-4977-b5e8-d91de5227234"
NW_015371230.1	RepeatMasker	DNA/hAT-Charlie	48	300	1639	+	.	ID="RND-1_FAMILY-94";Tend="1178";Tstart="929";shortTE="F";uid="b65955f3-2927-4bff-a878-7004b3364da2"
NW_015371230.1	RepeatMasker	DNA/hAT-hAT19	8566	9081	849	-	.	ID="dna8-52b_ap";Tend="1100";Tstart="524";shortTE="F";uid="c011fd0f-04b5-415b-8750-cee2f7dd4ae3"
NW_015368540.1	RepeatMasker	DNA/hAT	89145	89279	951	+	.	ID="RND-5_FAMILY-136";Tend="1088";Tstart="958";shortTE="F";uid="88c3606d-08e0-4939-9157-c79940817c12"
NW_015368540.1	RepeatMasker	Unknown	232764	233805	3288	+	.	ID="RND-5_FAMILY-3452";Tend="2446";Tstart="1425";shortTE="F";uid="3c7aa1bf-90c3-4c37-97d0-fcff64bf4787"
NW_015368540.1	RepeatMasker	DNA/hAT-Tip100	340738	340893	431	+	.	ID="rnd-6_family-8295";Tend="1907";Tstart="1642";shortTE="F";uid="f0afd053-385c-4718-b176-6da0f63a67c5"
NW_015368540.1	RepeatMasker	LINE/I	66197	67307	669	+	.	ID="RND-6_FAMILY-178";Tend="1764";Tstart="673";shortTE="F";uid="8cdd6872-d159-4e71-b69d-e21078410b85"
NW_015368540.1	RepeatMasker	DNA/MULE-MuDR	245054	245346	1901	+	.	ID="RND-5_FAMILY-2819";Tend="1247";Tstart="960";shortTE="F";uid="413badb0-701c-4b34-9bb5-6de779753724"
NW_015368540.1	RepeatMasker	DNA/Kolobok-T2	258259	258399	722	+	.	ID="KOLOBOK-3_AP";Tend="4309";Tstart="4160";shortTE="F";uid="d61d5711-3247-4371-918a-4adb014e0146"
NW_015368540.1	RepeatMasker	DNA/MULE-MuDR	240833	240935	685	+	.	ID="RND-5_FAMILY-2819";Tend="1026";Tstart="931";shortTE="F";uid="e81630f5-4d08-4a5b-bfa7-3778e4e2262e"
NW_015368540.1	RepeatMasker	DNA/hAT-hAT19	336848	336984	729	+	.	ID="HAT-N9_AP";Tend="143";Tstart="4";shortTE="F";uid="3f034275-0c65-4ae2-a7ad-c00a14004e80"
NW_015368540.1	RepeatMasker	DNA/hAT-hAT19	385591	385751	404	+	.	ID="DNA8-64B_AP";Tend="163";Tstart="3";shortTE="F";uid="1b51226f-822b-4e9d-905c-a09dc6b5d8f9"
NW_015368540.1	RepeatMasker	DNA/hAT-hAT19	206780	207408	4579	+	.	ID="RND-5_FAMILY-1717";Tend="1621";Tstart="991";shortTE="F";uid="caa53269-3ec4-4154-86be-59283f413c70"
NW_015368540.1	RepeatMasker	Retroposon?	145369	145866	875	+	.	ID="SINE2-1_AP";TEgroup="ctg_299%7CSINE2-1_AP%7C1";Tend="1763";Tstart="1";shortTE="F";uid="dae790dd-ede2-466b-a801-e1ebbee788d3"
NW_015368540.1	RepeatMasker	DNA/hAT	335068	335254	1033	+	.	ID="DNA8-68_AP";Tend="196";Tstart="13";shortTE="F";uid="7489ff77-8197-477d-8303-00a5f1df69bd"
NW_015368540.1	RepeatMasker	DNA/hAT-Charlie	259581	260008	1907	+	.	ID="RND-6_FAMILY-337";Tend="1316";Tstart="855";shortTE="F";uid="e9a66df0-4049-4b7e-98f1-3fb9cf5de5a8"
NW_015368540.1	RepeatMasker	Retroposon?	281299	281495	570	+	.	ID="SINE2-1_AP";Tend="1461";Tstart="1251";shortTE="F";uid="9a87267d-6c90-4ee6-830a-8ef1578dcfc7"
NW_015368540.1	RepeatMasker	DNA/Kolobok-E	190648	191357	4005	+	.	ID="RND-1_FAMILY-18";Tend="1695";Tstart="1006";shortTE="F";uid="29e23c9e-2cd5-4ee3-b866-f57bc0d85687"
NW_015368540.1	RepeatMasker	DNA/Kolobok-E	326431	326627	447	+	.	ID="RND-5_FAMILY-3927";Tend="585";Tstart="387";shortTE="F";uid="935078d5-6537-46b3-a1b0-64693f3e2edf"
NW_015368540.1	RepeatMasker	LINE/I	67500	67745	445	+	.	ID="RND-4_FAMILY-1002";Tend="761";Tstart="508";shortTE="F";uid="698c6111-dce3-4346-8516-5d2aea850e59"
NW_015368540.1	RepeatMasker	DNA/hAT-hAT19	315375	316429	7421	+	.	ID="RND-5_FAMILY-4142";Tend="1753";Tstart="742";shortTE="F";uid="ba141e37-e0dd-4866-a95f-ea5abb704144"
NW_015368540.1	RepeatMasker	LTR/Copia	335253	335929	2830	+	.	ID="RND-6_FAMILY-1776";Tend="1455";Tstart="767";shortTE="F";uid="f4ddd0d6-9531-494e-9e0f-df6aa4bbf81f"
NW_015368540.1	RepeatMasker	Unknown	360370	360880	2788	+	.	ID="RND-6_FAMILY-1868";Tend="1379";Tstart="903";shortTE="F";uid="fa0fc9bd-916d-4b62-8fd1-8f50317e0b09"
NW_015368540.1	RepeatMasker	DNA/hAT-Tip100	179697	180160	2418	+	.	ID="RND-5_FAMILY-3353";Tend="1350";Tstart="894";shortTE="F";uid="981dce52-5767-4ed3-9919-ee37973d9523"
NW_015368540.1	RepeatMasker	DNA/hAT	363362	363557	657	+	.	ID="RND-5_FAMILY-829";TEgroup="ctg_299%7CRND-5_FAMILY-829%7C1";Tend="1531";Tstart="1313";shortTE="T";uid="b6d202ef-75b2-4505-a163-66a84a591b6d"
NW_015368540.1	RepeatMasker	Unknown	334367	334556	550	+	.	ID="RND-5_FAMILY-867";Tend="737";Tstart="560";shortTE="F";uid="10da02b4-5f13-4dc0-87c8-97efe1a142e7"
NW_015368540.1	RepeatMasker	Unknown	274808	274976	1411	+	.	ID="RND-1_FAMILY-133";Tend="1176";Tstart="1008";shortTE="F";uid="5f06135c-8de2-4e15-9cef-3c0ac55bd8a8"
NW_015368540.1	RepeatMasker	Unknown	324736	324875	526	+	.	ID="RND-1_FAMILY-0";Tend="1124";Tstart="990";shortTE="F";uid="520d3ba6-9929-4606-b508-6170667c832b"
NW_015368540.1	RepeatMasker	LINE/I	114424	114720	2183	+	.	ID="RND-6_FAMILY-139";Tend="1713";Tstart="1419";shortTE="F";uid="1ce51429-0b12-4bf5-be82-995b258df67a"
NW_015368540.1	RepeatMasker	Retroposon?	328466	329448	1680	+	.	ID="SINE2-1_AP";TEgroup="ctg_299%7CSINE2-1_AP%7C2";Tend="1465";Tstart="309";shortTE="F";uid="fc3cde4a-edea-4c65-80ba-a3e97de4f5c0"
NW_015368540.1	RepeatMasker	Unknown	229076	229306	1523	+	.	ID="RND-1_FAMILY-99";Tend="1200";Tstart="977";shortTE="F";uid="8a00d6ca-63e6-45ab-8876-4f7d5193731b"
NW_015368540.1	RepeatMasker	Unknown	133359	134145	4704	+	.	ID="RND-5_FAMILY-2329";TEgroup="ctg_299%7CRND-5_FAMILY-2329%7C1";Tend="1631";Tstart="729";shortTE="F";uid="1095b03f-fe24-446d-8f73-adb02d9f90b6"
NW_015368540.1	RepeatMasker	RC/Helitron	67986	71004	4515	+	.	ID="HELITRON-1_AP";Tend="2999";Tstart="25";shortTE="F";uid="e9c1cb15-5b24-4fc1-b03c-4d64188ff298"
NW_015368540.1	RepeatMasker	Unknown	316471	317034	1244	+	.	ID="RND-6_FAMILY-8953";TEgroup="ctg_299%7CRND-6_FAMILY-8953%7C1";Tend="1343";Tstart="522";shortTE="F";uid="949ae480-3b17-4e6e-9a20-d5018337add3"
NW_015368540.1	RepeatMasker	DNA/Ginger-1	373817	374258	2249	+	.	ID="RND-6_FAMILY-17210";Tend="1414";Tstart="943";shortTE="F";uid="e64c07a9-6f4c-4b9b-a39f-bbda4d7d4403"
NW_015368540.1	RepeatMasker	DNA/hAT-Tip100	333672	333965	441	+	.	ID="RND-5_FAMILY-323";Tend="1265";Tstart="979";shortTE="F";uid="385f0617-6666-4f8f-b5d9-3fa5965481a5"
NW_015368540.1	RepeatMasker	DNA/Kolobok-E	225392	225588	430	+	.	ID="KOLOBOKE-4_AP";Tend="2718";Tstart="2521";shortTE="F";uid="d1a70a70-2c6d-48c0-a776-ddad436736ad"
NW_015368540.1	RepeatMasker	DNA/Kolobok-E	281480	282271	2759	+	.	ID="RND-6_FAMILY-1584";TEgroup="ctg_299%7CRND-6_FAMILY-1584%7C1";Tend="1334";Tstart="229";shortTE="F";uid="b566a885-7ce0-4702-a8e6-427d22e55f64"
NW_015368540.1	RepeatMasker	DNA/Maverick	57378	57685	408	+	.	ID="POLINTON-4_LMI";Tend="8811";Tstart="8499";shortTE="F";uid="06dd1466-8a50-4e7b-bb31-00dbcbcf0b4a"
NW_015368540.1	RepeatMasker	RC/Helitron	4103	5290	1035	+	.	ID="RND-4_FAMILY-238";TEgroup="ctg_299%7CRND-4_FAMILY-238%7C1";Tend="2283";Tstart="318";shortTE="F";uid="1a66bd64-6d79-4c0e-b9ad-9bacb4733428"
NW_015368540.1	RepeatMasker	DNA/hAT-hAT19	321968	322193	898	+	.	ID="DNA8-52B_AP";Tend="257";Tstart="1";shortTE="F";uid="7dbdf702-aa89-4726-9bb7-ecd9d70776e8"
NW_015368540.1	RepeatMasker	Retroposon?	282258	282400	685	+	.	ID="SINE2-1_AP";Tend="1770";Tstart="1625";shortTE="F";uid="cb15d21d-71c6-44f0-b150-93a0bfebb7fa"
NW_015368540.1	RepeatMasker	DNA/hAT-hAT19	322194	322459	1071	+	.	ID="RND-6_FAMILY-1214";Tend="822";Tstart="573";shortTE="F";uid="bd61045c-8904-4827-bb8f-2d3ce19b0726"
NW_015368540.1	RepeatMasker	DNA/Ginger	329511	329712	618	+	.	ID="RND-1_FAMILY-21";Tend="2554";Tstart="2357";shortTE="F";uid="83dc1956-ac29-4ade-86bf-f7de108ab6a0"
NW_015368540.1	RepeatMasker	DNA	249572	249970	1453	+	.	ID="ttaa4c_ap";Tend="394";Tstart="11";shortTE="F";uid="8236a723-3e67-4b6b-8c7c-6d38c2c5486e"
NW_015368540.1	RepeatMasker	Unknown	238634	239058	501	+	.	ID="RND-5_FAMILY-2430";Tend="1240";Tstart="790";shortTE="F";uid="6266b945-fe5f-48c5-800e-1afa111aff01"
NW_015368540.1	RepeatMasker	LINE/I	43154	43273	815	+	.	ID="RND-1_FAMILY-97";Tend="1256";Tstart="1136";shortTE="F";uid="3fabbe34-7938-40bc-93e6-58bb05f19a51"
NW_015368540.1	RepeatMasker	LINE/I	36802	36903	449	+	.	ID="RND-6_FAMILY-800";Tend="1275";Tstart="1181";shortTE="F";uid="e097805e-764f-43c5-8915-61a565ce2e2c"
NW_015368540.1	RepeatMasker	LINE/I	113771	113871	692	+	.	ID="RND-5_FAMILY-845";Tend="1343";Tstart="1245";shortTE="F";uid="156ce444-ed1a-45b1-8543-03d5c57b3965"
NW_015368540.1	RepeatMasker	Unknown	231233	231637	1044	+	.	ID="RND-5_FAMILY-2430";Tend="1162";Tstart="731";shortTE="F";uid="d37af2ee-6167-4d4e-bf35-4b4271be0f1b"
NW_015368540.1	RepeatMasker	Unknown	37004	37423	999	+	.	ID="RND-5_FAMILY-1521";TEgroup="ctg_299%7CRND-5_FAMILY-1521%7C1";Tend="1520";Tstart="1196";shortTE="F";uid="a3656736-b424-4ad0-be18-228571c03830"
NW_015368540.1	RepeatMasker	Unknown	243927	244266	1075	-	.	ID="RND-5_FAMILY-2430";Tend="1104";Tstart="769";shortTE="F";uid="023389de-b1d7-4492-ba9c-d8c29afcb367"
NW_015368540.1	RepeatMasker	Unknown	189073	190064	3968	-	.	ID="RND-6_FAMILY-13878";Tend="1258";Tstart="242";shortTE="F";uid="534fad14-6b1f-4cd8-ad3b-26842069928d"
NW_015368540.1	RepeatMasker	RC/Helitron	219169	219427	731	-	.	ID="HELITRON-1_AP";Tend="2907";Tstart="2651";shortTE="F";uid="1c55f8d8-1632-4d54-b141-30003db57edf"
NW_015368540.1	RepeatMasker	DNA/hAT-hAT19	321439	321624	1024	-	.	ID="HAT-N5_AP";Tend="188";Tstart="4";shortTE="F";uid="7de80732-ba05-4a4f-9b64-999b4ff352ad"
NW_015368540.1	RepeatMasker	DNA/hAT-Tip100	3749	4096	2506	-	.	ID="RND-6_FAMILY-486";Tend="1465";Tstart="1124";shortTE="F";uid="a188419e-45e1-4cb4-a142-974c192b73da"
NW_015368540.1	RepeatMasker	DNA/Ginger	322942	324555	10532	-	.	ID="RND-1_FAMILY-21";Tend="2518";Tstart="796";shortTE="F";uid="b88105c7-bee9-4ad8-bdc7-e474e6eb9194"
NW_015368540.1	RepeatMasker	LINE/I	52635	53746	6486	-	.	ID="RND-5_FAMILY-4546";Tend="1490";Tstart="343";shortTE="F";uid="d55537b5-6635-4157-915f-071195d536f7"
NW_015368540.1	RepeatMasker	DNA/hAT-Charlie	201679	202009	1274	-	.	ID="RND-4_FAMILY-1634";Tend="1281";Tstart="953";shortTE="F";uid="fe767e31-08bc-429d-841b-dc697c55acc4"
NW_015368540.1	RepeatMasker	Retroposon?	1	121	476	-	.	ID="SINE2-1_AP";Tend="555";Tstart="452";shortTE="F";uid="15020291-dd63-4a5f-9fd5-256088a0d594"
NW_015368540.1	RepeatMasker	LINE/I	101645	101778	562	-	.	ID="RND-5_FAMILY-845";Tend="1174";Tstart="1042";shortTE="F";uid="91c5e233-e413-4af0-a665-f24d8a455759"
NW_015368540.1	RepeatMasker	DNA/hAT-hAT19	363053	363545	1197	-	.	ID="RND-5_FAMILY-1525";TEgroup="ctg_299%7CRND-5_FAMILY-1525%7C1";Tend="1605";Tstart="977";shortTE="F";uid="f53a5cb0-ced3-40bf-9389-aafeb1c993fd"
NW_015368540.1	RepeatMasker	Unknown	236502	237987	4248	-	.	ID="RND-5_FAMILY-3452";Tend="2454";Tstart="877";shortTE="F";uid="855873f7-09f2-4a0f-b840-1c4820e8d1aa"
NW_015368540.1	RepeatMasker	DNA/Maverick	57199	57441	1686	-	.	ID="RND-6_FAMILY-5246";Tend="344";Tstart="113";shortTE="F";uid="9d2298ba-6988-493f-ad36-d5199d247323"
NW_015368540.1	RepeatMasker	Unknown	235292	235408	625	-	.	ID="RND-6_FAMILY-770";Tend="1336";Tstart="1219";shortTE="F";uid="e78895a1-9299-4886-a7e7-e26b30c74862"
NW_015368540.1	RepeatMasker	DNA/hAT-Tip100	178044	178567	2581	-	.	ID="RND-6_FAMILY-2417";Tend="1065";Tstart="516";shortTE="F";uid="64f81897-672e-4961-b6e8-e2df04325376"
NW_015368540.1	RepeatMasker	DNA	142950	143215	1876	-	.	ID="RND-4_FAMILY-328";Tend="1179";Tstart="916";shortTE="F";uid="9c297802-8c2d-463f-93b2-1afea92313da"
NW_015368540.1	RepeatMasker	RC/Helitron	263599	265081	12102	-	.	ID="RND-6_FAMILY-1243";Tend="2132";Tstart="671";shortTE="F";uid="bd2db964-3dfa-4228-8a83-57c043445047"
NW_015368540.1	RepeatMasker	DNA/MULE-NOF	183935	184142	1635	-	.	ID="RND-5_FAMILY-4982";Tend="629";Tstart="433";shortTE="F";uid="aa117bd7-4227-4a32-ad6a-40d577ea1039"
NW_015368540.1	RepeatMasker	LTR/Copia	382351	382625	1121	-	.	ID="RND-6_FAMILY-1776";Tend="1462";Tstart="1187";shortTE="F";uid="ffc460a7-394f-4287-b3e7-3785e0e49fdf"
NW_015368540.1	RepeatMasker	DNA/Ginger	382611	382719	739	-	.	ID="RND-1_FAMILY-21";Tend="2519";Tstart="2409";shortTE="F";uid="9a422eb0-3085-4fa4-a752-ce864b63c026"
NW_015368540.1	RepeatMasker	Unknown	345118	345791	2204	-	.	ID="RND-6_FAMILY-18909";Tend="1241";Tstart="579";shortTE="F";uid="f3ca7c0c-b23e-496b-a61e-1cd2e346d02a"
NW_015368540.1	RepeatMasker	Unknown	381331	381757	2040	-	.	ID="RND-5_FAMILY-8506";Tend="1450";Tstart="966";shortTE="F";uid="0ee361a2-48ed-481c-8f69-681c658cc4cb"
NW_015368540.1	RepeatMasker	DNA/hAT-Charlie	304416	304666	576	-	.	ID="RND-5_FAMILY-1734";Tend="648";Tstart="393";shortTE="F";uid="0ed1699b-e1b3-45cf-ae5b-cec98e1a0593"
NW_015368540.1	RepeatMasker	RC/Helitron	235429	235649	1109	-	.	ID="RND-5_FAMILY-3721";Tend="551";Tstart="338";shortTE="F";uid="a5f77363-12fa-4900-98f2-26fc93b67fc3"
NW_015368540.1	RepeatMasker	Unknown	101784	102141	1851	-	.	ID="RND-4_FAMILY-761";Tend="1215";Tstart="856";shortTE="F";uid="303b7d36-fb1e-4af7-bee3-8354bf460275"
NW_015368540.1	RepeatMasker	LINE/I	126385	127059	3305	-	.	ID="RND-5_FAMILY-1213";Tend="1694";Tstart="1043";shortTE="F";uid="485537f9-9479-421e-9155-77574d346665"
NW_015368540.1	RepeatMasker	DNA/MULE-MuDR	263197	263612	2385	-	.	ID="RND-6_FAMILY-12661";Tend="1375";Tstart="974";shortTE="F";uid="88b52c15-db4b-4584-a73f-0c23cc4e7ed3"
NW_015368540.1	RepeatMasker	DNA/Kolobok-E	312552	312782	423	-	.	ID="RND-6_FAMILY-15";Tend="1794";Tstart="1572";shortTE="F";uid="ba8bb39d-b784-4adb-97ad-d7224e66467d"
NW_015368540.1	RepeatMasker	LINE/I-Jockey	133146	133349	1160	-	.	ID="RND-4_FAMILY-1505";Tend="1326";Tstart="1125";shortTE="F";uid="1cab3b1e-e114-4019-a00a-3d5cec78d947"
NW_015368540.1	RepeatMasker	DNA	92443	93242	432	-	.	ID="DNA4-2B_AP";Tend="762";Tstart="3";shortTE="F";uid="d940f9fd-5dff-4084-85f6-208c35978683"
NW_015368540.1	RepeatMasker	RC/Helitron	324893	325272	566	-	.	ID="RND-5_FAMILY-3721";TEgroup="ctg_299%7CRND-5_FAMILY-3721%7C1";Tend="1023";Tstart="760";shortTE="F";uid="535306ba-6537-4543-bb7d-d8d9d5006baa"
NW_015368540.1	RepeatMasker	RC/Helitron	4118	4262	609	-	.	ID="RND-6_FAMILY-6574";Tend="1149";Tstart="1007";shortTE="F";uid="6ffdafd7-484f-4e6a-ba4c-2dc12e3944c3"
NW_015368540.1	RepeatMasker	DNA/Ginger	138308	138410	510	-	.	ID="RND-1_FAMILY-21";Tend="1064";Tstart="962";shortTE="F";uid="d88267bd-f3fb-4840-a6e6-dc07906ed596"
NW_015368540.1	RepeatMasker	Unknown	132963	133147	1096	-	.	ID="RND-5_FAMILY-2329";Tend="1682";Tstart="1479";shortTE="F";uid="03183c33-7ae3-49a8-9c87-7adea1dcddd4"
NW_015368540.1	RepeatMasker	Unknown	88305	88760	1595	-	.	ID="RND-3_FAMILY-226";TEgroup="ctg_299%7CRND-3_FAMILY-226%7C1";Tend="1684";Tstart="1420";shortTE="F";uid="1ec35402-835d-4eba-ab22-83802e5a5442"
NW_015368540.1	RepeatMasker	DNA/hAT-Tip100	607	757	679	-	.	ID="RND-6_FAMILY-9599";Tend="1256";Tstart="1121";shortTE="F";uid="001a86c1-a5cb-49a7-b6f6-6e5fd53a00f2"
NW_015368540.1	RepeatMasker	Unknown	247994	248153	569	-	.	ID="RND-5_FAMILY-2430";Tend="1104";Tstart="968";shortTE="F";uid="5e832301-f42c-4f73-a65e-275ec693221d"
NW_015368540.1	RepeatMasker	Unknown	382031	382312	1205	-	.	ID="RND-3_FAMILY-226";Tend="1670";Tstart="1420";shortTE="F";uid="7c9f5f8c-76b5-406c-837f-13b607a55195"
NW_015368540.1	RepeatMasker	DNA/hAT-hAT19	112668	112790	513	-	.	ID="RND-6_FAMILY-833";Tend="1076";Tstart="967";shortTE="F";uid="9a5506c4-78d0-47fd-bc79-42f305433a7a"
NW_015368540.1	RepeatMasker	LINE/I-Jockey	298708	298936	592	-	.	ID="RND-4_FAMILY-1505";Tend="1560";Tstart="1344";shortTE="F";uid="e13dea34-8529-4b36-9a80-ffb209eed7a6"
NW_015368540.1	RepeatMasker	Unknown	218169	218432	706	-	.	ID="RND-6_FAMILY-3268";TEgroup="ctg_299%7CRND-6_FAMILY-3268%7C1";Tend="1253";Tstart="900";shortTE="F";uid="9db8d32e-3696-40ab-8f52-fc02b92b591b"
NW_015368540.1	RepeatMasker	RC/Helitron	219489	219646	565	-	.	ID="HELITRON-1_BM";Tend="4502";Tstart="4345";shortTE="F";uid="58b2f934-cb62-4895-93f8-1e9277cf4196"
NW_015368540.1	RepeatMasker	Unknown	101185	101419	1061	-	.	ID="RND-4_FAMILY-761";Tend="1513";Tstart="1310";shortTE="F";uid="8c33e50b-b737-4082-bade-a129b5a26824"
NW_015368540.1	RepeatMasker	LINE/I	124357	124483	625	-	.	ID="RND-6_FAMILY-1726";Tend="1662";Tstart="1535";shortTE="F";uid="f9450c7b-9f33-4250-b131-174fd9857f67"
NW_015368540.1	RepeatMasker	RC/Helitron	219647	219906	539	-	.	ID="RND-5_FAMILY-1887";TEgroup="ctg_299%7CRND-5_FAMILY-1887%7C1";Tend="1329";Tstart="575";shortTE="T";uid="aff4ca92-24e1-437e-8627-7e2aa762a347"
NW_015368540.1	RepeatMasker	LTR/Gypsy	147439	147807	1385	-	.	ID="RND-5_FAMILY-2768";Tend="1551";Tstart="1224";shortTE="F";uid="5070111b-4321-4dbb-8b85-1fbe1d848397"
NW_015368540.1	RepeatMasker	DNA/Ginger	385858	386344	1038	-	.	ID="RND-1_FAMILY-20";TEgroup="ctg_299%7CRND-1_FAMILY-20%7C1";Tend="1662";Tstart="920";shortTE="F";uid="7bfda6d0-2ec4-4c4a-86ff-286bd27080f4"
NW_015368540.1	RepeatMasker	DNA/hAT-hAT19	137899	138040	799	-	.	ID="RND-6_FAMILY-1263";Tend="1032";Tstart="893";shortTE="F";uid="bd99837f-c791-41ba-ba06-f6e20c468818"
NW_015368540.1	RepeatMasker	DNA/hAT-hAT19	137429	137564	406	-	.	ID="DNA8-90_AP";Tend="682";Tstart="547";shortTE="F";uid="c80fdfc2-3d4b-4b8a-a4da-6cc06e909f8d"
NW_015368540.1	RepeatMasker	DNA/MULE-MuDR	265070	265297	1376	-	.	ID="RND-6_FAMILY-12661";Tend="986";Tstart="758";shortTE="F";uid="86b4435a-fc3c-49f6-82a4-89cce2622b17"
NW_015371231.1	RepeatMasker	DNA	1	347	1882	+	.	ID="ttaa4c_ap";Tend="420";Tstart="83";shortTE="F";uid="1350cac9-1658-490f-b395-0b399254e714"
NW_015371231.1	RepeatMasker	Retroposon?	10874	11104	746	-	.	ID="SINE2-1_AP";Tend="884";Tstart="643";shortTE="F";uid="c951f75f-9796-488f-a9fb-9613cd402a1f"
NW_015371231.1	RepeatMasker	Unknown	9375	9535	1181	-	.	ID="RND-3_FAMILY-226";Tend="1671";Tstart="1511";shortTE="F";uid="78fb1412-9dfa-4c9b-94da-0d64194394c6"
NW_015371232.1	RepeatMasker	Unknown	1042	1264	1329	+	.	ID="RND-5_FAMILY-2314";Tend="1022";Tstart="805";shortTE="F";uid="33c28284-d89b-4a1d-b95f-8e9600a471bd"
NW_015371232.1	RepeatMasker	DNA/hAT-Tip100	1594	1863	1740	+	.	ID="RND-6_FAMILY-6963";Tend="1211";Tstart="931";shortTE="F";uid="7a84e1be-a5a9-4a98-bdcd-82a1df44544a"
NW_015371232.1	RepeatMasker	Unknown	1794	2025	903	+	.	ID="RND-5_FAMILY-2314";Tend="1471";Tstart="1207";shortTE="F";uid="d10059ed-e214-4c49-9d41-82af2ac33d9a"
NW_015371232.1	RepeatMasker	DNA/TcMar-Pogo	2023	2175	532	+	.	ID="RND-6_FAMILY-11462";Tend="1148";Tstart="980";shortTE="F";uid="94edeafe-9a6d-4b1c-8e11-67af4139cfde"
NW_015371232.1	RepeatMasker	Unknown	9543	9663	860	+	.	ID="RND-5_FAMILY-734";Tend="1395";Tstart="1286";shortTE="F";uid="a6648487-bbab-4928-9be3-74069d9ab160"
NW_015371232.1	RepeatMasker	Unknown	1452	1604	598	+	.	ID="RND-5_FAMILY-2314";Tend="1176";Tstart="1013";shortTE="F";uid="2e668da6-50e3-467a-b87b-87a481a16206"
NW_015371233.1	RepeatMasker	DNA	2253	2516	438	+	.	ID="DNA4-2_AP";Tend="711";Tstart="433";shortTE="F";uid="159a4366-37c8-4b0e-a2c8-844cdcd0c4ba"
NW_015371233.1	RepeatMasker	Unknown	2879	3081	834	+	.	ID="RND-5_FAMILY-4053";Tend="1428";Tstart="1234";shortTE="F";uid="3d08a536-5336-4003-b34a-4a0e0dada220"
NW_015371233.1	RepeatMasker	DNA	3161	3399	1686	+	.	ID="RND-4_FAMILY-328";Tend="1153";Tstart="921";shortTE="F";uid="0e4e40e4-168d-468f-be01-9d43f492d243"
NW_015371233.1	RepeatMasker	DNA	8677	8965	2210	+	.	ID="RND-5_FAMILY-4869";Tend="939";Tstart="656";shortTE="F";uid="3e757f32-4a10-4233-896c-cdef8dd419ed"
NW_015371233.1	RepeatMasker	RC/Helitron	742	2170	4157	+	.	ID="RND-6_FAMILY-527";Tend="1949";Tstart="628";shortTE="F";uid="7d0726ca-4546-4f8e-9a41-838f9f368c46"
NW_015371233.1	RepeatMasker	DNA	9467	9656	1248	-	.	ID="RND-5_FAMILY-4728";Tend="1300";Tstart="1120";shortTE="F";uid="98472ae1-4cff-4441-a8b8-3dcace19be62"
NW_015371233.1	RepeatMasker	RC/Helitron	1870	2244	432	-	.	ID="HELITRON-3_HSAR";Tend="397";Tstart="1";shortTE="F";uid="f1881c3e-cd14-4680-af73-bbc43f99b753"
NW_015371234.1	RepeatMasker	DNA/Ginger-1	5711	5961	549	+	.	ID="GINGER1-1_AP";Tend="4403";Tstart="4150";shortTE="F";uid="4c272b6d-54ed-47a0-96ba-7e0022c3496b"
NW_015371234.1	RepeatMasker	DNA/hAT-Ac	5254	5701	585	-	.	ID="DNA8-14_AP";TEgroup="ctg_2993%7CDNA8-14_AP%7C1";Tend="937";Tstart="262";shortTE="T";uid="22081ac9-dca9-43ae-a34d-843e8c09d327"
NW_015371234.1	RepeatMasker	Unknown	9018	9265	905	-	.	ID="RND-1_FAMILY-2";Tend="1268";Tstart="1018";shortTE="F";uid="c4db5dea-2252-4f29-8698-6dca32e31784"
NW_015371234.1	RepeatMasker	DNA/Ginger	5704	5915	1535	-	.	ID="RND-1_FAMILY-21";Tend="1048";Tstart="829";shortTE="F";uid="eff30bdb-7cd0-4fb2-ba15-fd20b9136a03"
NW_015371235.1	RepeatMasker	Unknown	1175	1307	631	-	.	ID="RND-5_FAMILY-2319";Tend="1528";Tstart="1375";shortTE="F";uid="54be1e00-d3d7-4bcd-928d-83a3926039a3"
NW_015371235.1	RepeatMasker	LINE/R1-LOA	6025	6409	438	-	.	ID="RND-4_FAMILY-280";Tend="1339";Tstart="959";shortTE="F";uid="4eb22296-1e5c-4902-a003-98425aad8208"
NW_015371236.1	RepeatMasker	DNA	8811	9423	783	+	.	ID="DNA4-2_AP";TEgroup="ctg_2995%7CDNA4-2_AP%7C1";Tend="768";Tstart="85";shortTE="F";uid="07a1dc49-14ec-45de-86d8-57a7e1a78ccd"
NW_015371237.1	RepeatMasker	DNA/hAT-hAT19	2439	2645	1298	+	.	ID="RND-5_FAMILY-4142";Tend="1753";Tstart="1566";shortTE="F";uid="2064694a-a941-46bc-8fe1-c9a624366218"
NW_015371237.1	RepeatMasker	DNA/hAT-hAT19	1545	1733	1413	+	.	ID="RND-5_FAMILY-4142";Tend="931";Tstart="755";shortTE="F";uid="dae805d6-556d-40a1-a53f-c2769a105652"
NW_015371237.1	RepeatMasker	RC/Helitron	2621	3342	5799	+	.	ID="RND-6_FAMILY-1321";Tend="1340";Tstart="625";shortTE="F";uid="3a742f14-d4a6-4861-bc1c-6d2a4ec69bfe"
NW_015371237.1	RepeatMasker	RC/Helitron	3350	3659	2028	+	.	ID="HELITRON-1_RPR";Tend="1049";Tstart="724";shortTE="F";uid="ce7f6493-27e4-4c85-8743-d5a3711056aa"
NW_015371237.1	RepeatMasker	Unknown	6680	6999	2340	-	.	ID="RND-6_FAMILY-201";Tend="1184";Tstart="866";shortTE="F";uid="7bc190c1-980c-48e5-81f9-891c325dc46d"
NW_015371237.1	RepeatMasker	DNA	6993	7241	697	-	.	ID="DNA8-25_AP";Tend="614";Tstart="383";shortTE="F";uid="b1e02878-0b41-40ee-9a4f-576a7ffec452"
NW_015371238.1	RepeatMasker	DNA	2218	2675	1845	+	.	ID="DNA-TTAA-1_AP";Tend="420";Tstart="1";shortTE="F";uid="aeb831e5-1882-4336-ae21-0919248a2ae0"
NW_015371238.1	RepeatMasker	Retroposon?	14	234	796	-	.	ID="SINE2-2_AP";Tend="266";Tstart="23";shortTE="F";uid="86f6d066-7e2e-4e9b-9e4e-e2e0bc439078"
NW_015371239.1	RepeatMasker	LINE/I	799	1477	1627	+	.	ID="RND-5_FAMILY-845";Tend="1326";Tstart="640";shortTE="F";uid="633c6be6-2014-4b60-b0d1-d987234e248d"
NW_015371239.1	RepeatMasker	DNA	3359	3471	595	-	.	ID="ttaa3c_ap";Tend="158";Tstart="53";shortTE="F";uid="37ec517a-a45f-4bbc-8045-75e988d8c38d"
NW_015371240.1	RepeatMasker	DNA/P	2780	4099	7870	-	.	ID="RND-6_FAMILY-5492";TEgroup="ctg_2999%7CRND-6_FAMILY-5492%7C1";Tend="1568";Tstart="1";shortTE="F";uid="ee43ca61-36ee-4eef-a32e-55cda5a60eca"
NW_015371240.1	RepeatMasker	DNA/Ginger	240	1060	4663	-	.	ID="RND-1_FAMILY-21";Tend="1869";Tstart="986";shortTE="F";uid="15abe37b-bec3-4122-aa0d-726e7a49ac10"
NW_015371240.1	RepeatMasker	DNA/Ginger	1949	2122	1247	-	.	ID="RND-1_FAMILY-21";Tend="991";Tstart="813";shortTE="F";uid="086924d0-0fc7-4346-8b41-26d5781e68c8"
NW_015371240.1	RepeatMasker	Retroposon?	3	132	715	-	.	ID="SINE2-2_AP";Tend="1182";Tstart="1075";shortTE="F";uid="ed946c9e-2a6d-4a05-bf3c-72b9e700380d"
NW_015371240.1	RepeatMasker	Unknown	1119	1287	1159	-	.	ID="RND-6_FAMILY-18199";Tend="2781";Tstart="2613";shortTE="F";uid="11100138-8bbd-4659-a61e-8cf879540c47"
NW_015368244.1	RepeatMasker	Unknown	239633	240628	7383	+	.	ID="RND-5_FAMILY-76";Tend="1682";Tstart="664";shortTE="F";uid="70d1a962-2fb3-4be6-80c0-0eb101afd59f"
NW_015368244.1	RepeatMasker	LINE/I	1010076	1010498	1387	+	.	ID="RND-4_FAMILY-2821";Tend="1326";Tstart="905";shortTE="F";uid="63f931ef-7afa-4350-bd45-9aa99cfaa764"
NW_015368244.1	RepeatMasker	Retroposon?	1588563	1589503	3073	+	.	ID="SINE2-1_AP";Tend="796";Tstart="1";shortTE="F";uid="7e646641-67c7-4f5f-89b4-e44badb750b6"
NW_015368244.1	RepeatMasker	Unknown	1862777	1863221	2377	+	.	ID="RND-1_FAMILY-31";Tend="1821";Tstart="1329";shortTE="F";uid="5e89d401-0672-45e1-bf15-28dc840bfed8"
NW_015368244.1	RepeatMasker	DNA	1779981	1780183	636	+	.	ID="dna4-2_ap";Tend="769";Tstart="610";shortTE="F";uid="e198e55f-29be-4274-9ec1-4fd543bcd36f"
NW_015368244.1	RepeatMasker	LINE/I	1213951	1214371	3255	+	.	ID="RND-5_FAMILY-4034";Tend="1413";Tstart="998";shortTE="F";uid="f8e30653-2c12-439c-8fd9-3b086deb259a"
NW_015368244.1	RepeatMasker	DNA	455566	456138	1691	+	.	ID="DNA4-1_AP";Tend="779";Tstart="172";shortTE="F";uid="c0814c74-31ae-4b39-97e3-0906a47b5c1c"
NW_015368244.1	RepeatMasker	Retroposon?	57649	58026	1759	+	.	ID="SINE2-2_AP";Tend="1997";Tstart="1591";shortTE="F";uid="1b13297c-ef85-4264-bf5d-1d08a8348c92"
NW_015368244.1	RepeatMasker	DNA	848411	848560	761	+	.	ID="TTAA4B_AP";Tend="167";Tstart="4";shortTE="F";uid="7d2667f3-7ca1-4cf3-83ad-7e9e85457914"
NW_015368244.1	RepeatMasker	Unknown	1458960	1459844	5631	+	.	ID="RND-6_FAMILY-4637";Tend="1204";Tstart="295";shortTE="F";uid="3dc03047-074a-487b-a7fe-aab57ed90f64"
NW_015368244.1	RepeatMasker	Unknown	129831	130209	2495	+	.	ID="RND-6_FAMILY-1409";Tend="1291";Tstart="914";shortTE="F";uid="258d8597-f78b-4bfc-83e1-c7ec82ecad42"
NW_015368244.1	RepeatMasker	DNA/Ginger-1	758285	758602	1987	+	.	ID="RND-6_FAMILY-17210";Tend="1260";Tstart="951";shortTE="F";uid="76e29c73-2fd8-4bbf-9615-b8d81d0c73e7"
NW_015368244.1	RepeatMasker	DNA	1916412	1916725	1132	+	.	ID="TTAA11_AP";Tend="373";Tstart="17";shortTE="F";uid="7e8b39bb-7ad1-4795-ae8e-f713c8e6f6d4"
NW_015368244.1	RepeatMasker	DNA	51594	51998	1879	+	.	ID="TTAA8_AP";Tend="437";Tstart="1";shortTE="F";uid="8ea8509f-7549-407c-81eb-a2bd7784697a"
NW_015368244.1	RepeatMasker	DNA	380995	381236	450	+	.	ID="DNA4-2B_AP";Tend="748";Tstart="491";shortTE="F";uid="5b6dca5a-1108-4b4a-8883-54ab1b6c3bfb"
NW_015368244.1	RepeatMasker	DNA	1828986	1829258	1169	+	.	ID="ttaa4_ap";Tend="409";Tstart="177";shortTE="F";uid="4c0795a2-1ae4-4764-a9a6-0c5f8b84dd32"
NW_015368244.1	RepeatMasker	DNA/hAT-hAT19	186909	187265	1607	+	.	ID="RND-6_FAMILY-693";Tend="1167";Tstart="832";shortTE="F";uid="47570ac9-4f10-4313-9d0a-e0367a9b39ce"
NW_015368244.1	RepeatMasker	Unknown	1008431	1009245	4003	+	.	ID="RND-5_FAMILY-76";Tend="1526";Tstart="717";shortTE="F";uid="cfb208e0-0c00-428a-973a-d2ea04f2f920"
NW_015368244.1	RepeatMasker	DNA	671602	671749	609	+	.	ID="TTAA3_AP";Tend="429";Tstart="281";shortTE="F";uid="d5f56008-8f23-4018-9925-65fe01ca2ad9"
NW_015368244.1	RepeatMasker	DNA	768484	768701	700	+	.	ID="DNA4-2_AP";Tend="769";Tstart="536";shortTE="F";uid="fedc3958-59e5-4993-9770-5a76be3ee3ce"
NW_015368244.1	RepeatMasker	DNA/Ginger-1	532313	532751	475	+	.	ID="RND-6_FAMILY-17210";TEgroup="ctg_3%7CRND-6_FAMILY-17210%7C1";Tend="1453";Tstart="936";shortTE="F";uid="5a130def-31bf-4c52-84de-b14e28b9feae"
NW_015368244.1	RepeatMasker	DNA	596247	596626	1103	+	.	ID="DNA4-2_AP";Tend="738";Tstart="377";shortTE="F";uid="26d2f14c-5841-4fa0-a73c-8766a2a21595"
NW_015368244.1	RepeatMasker	DNA	1897646	1897755	422	+	.	ID="TTAA2_AP";TEgroup="ctg_3%7CTTAA2_AP%7C1";Tend="414";Tstart="5";shortTE="F";uid="cb7c5e7a-713a-472d-aa96-cd40eeb0dfa4"
NW_015368244.1	RepeatMasker	DNA/hAT-Charlie	902868	903112	653	+	.	ID="RND-5_FAMILY-2336";TEgroup="ctg_3%7CRND-5_FAMILY-2336%7C1";Tend="1324";Tstart="988";shortTE="T";uid="ec57311a-9b21-4b75-9043-9ea3c1109225"
NW_015368244.1	RepeatMasker	LINE/I	708503	708704	1183	+	.	ID="RND-6_FAMILY-139";Tend="1712";Tstart="1521";shortTE="F";uid="60cd1c9e-d63b-4af2-9f42-9a2e7d80954f"
NW_015368244.1	RepeatMasker	Retroposon?	1989907	1990055	450	+	.	ID="SINE2-1_AP";Tend="1763";Tstart="1627";shortTE="F";uid="41bee2bd-6410-497a-9c01-a11675fc5490"
NW_015368244.1	RepeatMasker	DNA/hAT-Charlie	1915026	1915691	4283	+	.	ID="RND-6_FAMILY-9482";Tend="1451";Tstart="773";shortTE="F";uid="63c2dd47-c753-4788-a8cc-1d8191a1f0a5"
NW_015368244.1	RepeatMasker	DNA/Ginger	1999363	2000180	5418	+	.	ID="RND-1_FAMILY-21";Tend="2510";Tstart="1616";shortTE="F";uid="349f014b-caef-42fa-a61f-677112b4a8a1"
NW_015368244.1	RepeatMasker	DNA/Ginger	699002	699387	477	+	.	ID="RND-1_FAMILY-21";TEgroup="ctg_3%7CRND-1_FAMILY-21%7C2";Tend="2507";Tstart="1266";shortTE="F";uid="fc299474-0f79-4b0b-8a37-574b38cd8ae2"
NW_015368244.1	RepeatMasker	DNA/TcMar-Tigger	55086	55276	496	+	.	ID="RND-5_FAMILY-3645";TEgroup="ctg_3%7CRND-5_FAMILY-3645%7C1";Tend="1539";Tstart="867";shortTE="F";uid="31c39c66-325e-41ac-8a67-212a7af5ebcf"
NW_015368244.1	RepeatMasker	Unknown	1947622	1947840	1215	+	.	ID="RND-1_FAMILY-122";Tend="1141";Tstart="930";shortTE="F";uid="38d53b4e-aa7e-4fbd-ba30-d9172190c25d"
NW_015368244.1	RepeatMasker	DNA	1792622	1793049	2479	+	.	ID="TTAA3_AP";Tend="429";Tstart="1";shortTE="F";uid="d991e0b5-0733-428d-bb48-faee57ee86ed"
NW_015368244.1	RepeatMasker	LTR/Copia	1928607	1928832	1210	+	.	ID="RND-6_FAMILY-1776";Tend="996";Tstart="765";shortTE="F";uid="84bbfec1-db40-4d15-abbb-bbb2957ec268"
NW_015368244.1	RepeatMasker	Unknown	1863732	1863975	1357	+	.	ID="RND-4_FAMILY-242";Tend="1081";Tstart="758";shortTE="F";uid="cf55714e-e96b-4148-b3c3-45b05a6fd502"
NW_015368244.1	RepeatMasker	DNA/hAT-Charlie	1711449	1711636	802	+	.	ID="RND-4_FAMILY-1634";Tend="1164";Tstart="983";shortTE="F";uid="35926cc6-6432-40f8-8d61-123c698c30ef"
NW_015368244.1	RepeatMasker	LINE/R1	1708831	1709028	762	+	.	ID="SART-9_API";Tend="3677";Tstart="3490";shortTE="F";uid="b5fe5195-6c19-483f-83e8-f3435a860ead"
NW_015368244.1	RepeatMasker	DNA/hAT-Tip100	969637	969908	1590	+	.	ID="RND-5_FAMILY-3662";Tend="1243";Tstart="990";shortTE="F";uid="1ea08efe-813c-4778-8022-af91ba15f6c4"
NW_015368244.1	RepeatMasker	DNA/hAT-hAT19	1206924	1207146	823	+	.	ID="DNA8-88_AP";Tend="210";Tstart="1";shortTE="F";uid="741b6711-75f3-480a-9eed-b2c19973bb34"
NW_015368244.1	RepeatMasker	DNA/Sola-1	1704427	1705225	2834	+	.	ID="RND-6_FAMILY-7378";Tend="1055";Tstart="304";shortTE="F";uid="f6c64643-f6e7-4ec8-9cb5-5c27844df589"
NW_015368244.1	RepeatMasker	Unknown	436880	437078	1449	+	.	ID="RND-1_FAMILY-56";Tend="1074";Tstart="876";shortTE="F";uid="a1551734-77f4-46a6-8336-84116c39ce80"
NW_015368244.1	RepeatMasker	DNA/hAT-hAT19	178203	178700	1276	+	.	ID="HAT-N15_AP";Tend="585";Tstart="1";shortTE="F";uid="1d8215c0-07e1-49d9-a615-d3ff29875154"
NW_015368244.1	RepeatMasker	Unknown	1050823	1051514	4134	+	.	ID="RND-3_FAMILY-226";Tend="1670";Tstart="955";shortTE="F";uid="3a75cfb4-e8ff-4406-acba-6a9c7832914b"
NW_015368244.1	RepeatMasker	LINE/I-Jockey	1448998	1449319	652	+	.	ID="RND-6_FAMILY-557";Tend="1273";Tstart="944";shortTE="F";uid="04803a5a-db69-41c4-8554-f43a353c8e4d"
NW_015368244.1	RepeatMasker	LINE/R1-LOA	1429514	1430875	5986	+	.	ID="RND-6_FAMILY-3859";Tend="1411";Tstart="84";shortTE="F";uid="af733e6a-c650-4367-a51a-6e82e6cb5b64"
NW_015368244.1	RepeatMasker	DNA/hAT	1956034	1956252	1305	+	.	ID="RND-4_FAMILY-659";Tend="1142";Tstart="924";shortTE="F";uid="3beb31d1-787b-4f16-8fba-7dbf23a40eb3"
NW_015368244.1	RepeatMasker	DNA/hAT-Tip100	1812483	1812681	538	+	.	ID="RND-6_FAMILY-17311";Tend="1850";Tstart="1643";shortTE="F";uid="ffc91160-1102-4f16-9bf7-860e72af5894"
NW_015368244.1	RepeatMasker	DNA	328986	329209	543	+	.	ID="rnd-5_family-2221";Tend="2078";Tstart="1957";shortTE="F";uid="fa26d17d-21f7-4c14-b80a-c779776db30c"
NW_015368244.1	RepeatMasker	DNA	185169	185581	1592	+	.	ID="ttaa4c_ap";Tend="420";Tstart="1";shortTE="F";uid="fca0b6d3-d6da-4285-8022-06cf2781145a"
NW_015368244.1	RepeatMasker	DNA	683800	683986	515	+	.	ID="DNAX-10_AP";Tend="218";Tstart="23";shortTE="F";uid="c9b3ea1b-d94b-4a8a-ab82-d024865052e3"
NW_015368244.1	RepeatMasker	Unknown	364510	364718	1550	+	.	ID="RND-6_FAMILY-264";Tend="914";Tstart="711";shortTE="F";uid="ee955be0-c517-42c5-8c25-f9db9e5588a0"
NW_015368244.1	RepeatMasker	DNA	1031255	1031674	2673	+	.	ID="TTAA3_AP";Tend="429";Tstart="1";shortTE="F";uid="aec25fc0-97c9-4e97-8ff1-d6c2f947f2e4"
NW_015368244.1	RepeatMasker	DNA	250430	250642	696	+	.	ID="TTAA2_AP";Tend="225";Tstart="1";shortTE="F";uid="06015582-20fe-4a43-b95b-6709e4f427ec"
NW_015368244.1	RepeatMasker	DNA	1188477	1188747	785	+	.	ID="dna4-2_ap";Tend="301";Tstart="28";shortTE="F";uid="e19d869c-f563-42ff-a46b-298b2ce00e75"
NW_015368244.1	RepeatMasker	DNA	691173	691443	1057	+	.	ID="ttaa3_ap";Tend="414";Tstart="1";shortTE="F";uid="824433b8-7b1b-4770-963b-5363e062f946"
NW_015368244.1	RepeatMasker	DNA	1098407	1099167	1553	+	.	ID="DNA4-2_AP";Tend="769";Tstart="2";shortTE="F";uid="320b1377-928d-473f-b6b4-781098276890"
NW_015368244.1	RepeatMasker	Retroposon?	1028906	1029054	432	+	.	ID="SINE2-1_AP";Tend="356";Tstart="205";shortTE="F";uid="e6c9a442-cad1-4c04-9dcb-e891397fbbcc"
NW_015368244.1	RepeatMasker	LINE/I	1401575	1401746	1101	+	.	ID="RND-5_FAMILY-6947";Tend="1025";Tstart="854";shortTE="F";uid="fc4bb8a7-184b-47a2-9145-d98c27c5beb5"
NW_015368244.1	RepeatMasker	DNA/Sola-1	223903	224274	498	+	.	ID="SOLA1-2_AP";Tend="358";Tstart="1";shortTE="F";uid="de27ace0-3498-45b4-aff5-595289a0509d"
NW_015368244.1	RepeatMasker	Unknown	1316912	1317131	1590	+	.	ID="RND-6_FAMILY-11205";Tend="1480";Tstart="1252";shortTE="F";uid="6646c893-8e4c-4535-b0ce-11b671fb8759"
NW_015368244.1	RepeatMasker	Unknown	1854679	1854855	625	+	.	ID="RND-5_FAMILY-6391";Tend="1308";Tstart="1147";shortTE="F";uid="c0195486-f00c-4745-b174-9aa25b7ed1b9"
NW_015368244.1	RepeatMasker	DNA	509271	509420	1099	+	.	ID="DNA8-20_AP";Tend="454";Tstart="305";shortTE="F";uid="00d0d471-6700-4bb9-ad47-01aaa967cfd4"
NW_015368244.1	RepeatMasker	Retroposon?	1882213	1882992	1365	+	.	ID="SINE2-1_AP";Tend="1770";Tstart="853";shortTE="F";uid="88f0e943-ee8d-4d2c-9e7d-34a989d8ddac"
NW_015368244.1	RepeatMasker	DNA	687196	688086	1665	+	.	ID="DNA4-2_AP";Tend="769";Tstart="3";shortTE="F";uid="3233a6e5-de2e-4b28-a003-0cd2788a4ea7"
NW_015368244.1	RepeatMasker	Unknown	1981680	1982228	2224	+	.	ID="RND-6_FAMILY-6752";Tend="1411";Tstart="829";shortTE="F";uid="fe8a5ae6-4c8e-4122-8d27-ac5fa45d0b31"
NW_015368244.1	RepeatMasker	Unknown	1671863	1672008	526	+	.	ID="RND-5_FAMILY-9624";Tend="1175";Tstart="1047";shortTE="F";uid="b5a339e7-28ec-4636-91af-daa373bfe86a"
NW_015368244.1	RepeatMasker	DNA/CMC-EnSpm	890314	890418	411	+	.	ID="HALYOMORPHA_HALYS-6_FAMILY-207";Tend="110";Tstart="6";shortTE="F";uid="3203a987-04fd-4c9c-9f98-035260178551"
NW_015368244.1	RepeatMasker	Unknown	1843458	1843561	614	+	.	ID="RND-6_FAMILY-201";Tend="1621";Tstart="1516";shortTE="F";uid="ab5a8c6e-428b-4b69-870f-93e69fc5900f"
NW_015368244.1	RepeatMasker	LINE/RTE-BovB	1017257	1017600	742	+	.	ID="RTE-33_LMI";Tend="3291";Tstart="2945";shortTE="F";uid="c32d6bf6-7406-4fe0-8772-193bf980af88"
NW_015368244.1	RepeatMasker	Unknown	1558445	1558635	1446	+	.	ID="RND-1_FAMILY-178";Tend="802";Tstart="612";shortTE="F";uid="be6fa3bf-728e-425b-b143-714bc4c42996"
NW_015368244.1	RepeatMasker	LINE/I-Jockey	956978	957353	790	+	.	ID="RND-6_FAMILY-4500";Tend="430";Tstart="50";shortTE="F";uid="ef8a5b54-f619-4706-a3ab-e9a18e5d5499"
NW_015368244.1	RepeatMasker	DNA/hAT-Tip100	907679	907843	1376	+	.	ID="RND-5_FAMILY-3315";Tend="991";Tstart="827";shortTE="F";uid="b86ee57b-3fe2-44d5-8ceb-156f47b665ea"
NW_015368244.1	RepeatMasker	DNA	144658	144847	492	+	.	ID="TTAA11_AP";Tend="200";Tstart="1";shortTE="F";uid="5b0ad46a-a74d-4177-9e66-9034c0925440"
NW_015368244.1	RepeatMasker	DNA/hAT-Tip100	1850811	1851227	2027	+	.	ID="RND-5_FAMILY-3353";Tend="1313";Tstart="890";shortTE="F";uid="42e5c6c6-407f-484d-8243-f9331f500726"
NW_015368244.1	RepeatMasker	DNA/hAT-Ac	461973	462733	5361	+	.	ID="RND-1_FAMILY-129";Tend="1707";Tstart="950";shortTE="F";uid="8dca2f21-38e7-4238-b293-4cef833dcccd"
NW_015368244.1	RepeatMasker	DNA	885187	885549	1119	+	.	ID="TTAA2D_AP";Tend="430";Tstart="46";shortTE="F";uid="029bc176-498a-461f-8147-55d3aaf8a63e"
NW_015368244.1	RepeatMasker	DNA	77015	77348	1308	+	.	ID="DNA4-2_AP";Tend="754";Tstart="402";shortTE="F";uid="953a7c2c-c6e5-4bb2-98b6-aeab00377cdf"
NW_015368244.1	RepeatMasker	Unknown	1613594	1613781	850	+	.	ID="RND-6_FAMILY-3165";Tend="1030";Tstart="848";shortTE="F";uid="11db7ed6-6f36-4286-ac26-394788bcee11"
NW_015368244.1	RepeatMasker	DNA/hAT-Tip100	835983	836306	2730	+	.	ID="RND-5_FAMILY-3582";Tend="1307";Tstart="977";shortTE="F";uid="17e1b41d-f498-44ed-804b-f33f4d44161c"
NW_015368244.1	RepeatMasker	DNA	189940	190070	817	+	.	ID="TTAA8_AP";Tend="438";Tstart="312";shortTE="F";uid="21b51222-6157-4fe4-a722-09095e337dd3"
NW_015368244.1	RepeatMasker	Unknown	1703630	1703893	645	+	.	ID="RND-6_FAMILY-1800";Tend="1336";Tstart="1043";shortTE="F";uid="59a109cb-1a5b-4e26-8bed-75f4796c7cfe"
NW_015368244.1	RepeatMasker	LINE/I-Jockey	1876493	1877012	3526	+	.	ID="RND-6_FAMILY-2007";Tend="1404";Tstart="887";shortTE="F";uid="2262fa91-5939-40a7-8c7b-8ab2f885b607"
NW_015368244.1	RepeatMasker	DNA/hAT-hAT19	1207346	1207503	885	+	.	ID="DNA8-88_AP";Tend="620";Tstart="470";shortTE="F";uid="84d8f50f-c1cd-4928-8eb4-a8738a2901f0"
NW_015368244.1	RepeatMasker	Retroposon?	1062726	1063107	1376	+	.	ID="SINE2-2_AP";Tend="1998";Tstart="1552";shortTE="F";uid="5abaa48a-c996-4480-a929-2b2e1982dcb6"
NW_015368244.1	RepeatMasker	LINE/I	1233149	1233384	1721	+	.	ID="RND-1_FAMILY-116";Tend="1164";Tstart="929";shortTE="F";uid="5e444af3-98dc-458d-a5b5-ed014485ea74"
NW_015368244.1	RepeatMasker	Retroposon?	1693426	1693570	480	+	.	ID="RND-5_FAMILY-2973";Tend="1507";Tstart="1359";shortTE="F";uid="442dc936-5442-45d4-82df-4eaeaf743928"
NW_015368244.1	RepeatMasker	DNA/MULE-MuDR	1338727	1339140	2586	+	.	ID="RND-5_FAMILY-2819";Tend="1357";Tstart="984";shortTE="F";uid="a17ebe04-f493-4ede-8ceb-c85e7ba4974b"
NW_015368244.1	RepeatMasker	Unknown	846731	847186	2059	+	.	ID="RND-5_FAMILY-3429";Tend="1351";Tstart="911";shortTE="F";uid="a943e6b6-fe13-46c4-a0f1-7b843db8e3a2"
NW_015368244.1	RepeatMasker	DNA/hAT-hAT19	1887302	1887824	3373	+	.	ID="RND-5_FAMILY-2542";Tend="1541";Tstart="955";shortTE="F";uid="514dab2a-2de3-4a2d-9e9e-5b48a8cbe695"
NW_015368244.1	RepeatMasker	Unknown	1409796	1409985	1137	+	.	ID="RND-5_FAMILY-2329";Tend="1678";Tstart="1492";shortTE="F";uid="b7dc722b-4507-4479-a3d0-f6a3ff7218b0"
NW_015368244.1	RepeatMasker	RC/Helitron	1014437	1014664	771	+	.	ID="RND-6_FAMILY-5007";Tend="1305";Tstart="1098";shortTE="F";uid="96f4ccfc-e5be-47a6-93c7-ded44cbc4b98"
NW_015368244.1	RepeatMasker	Unknown	1012329	1012460	933	+	.	ID="RND-5_FAMILY-1977";Tend="940";Tstart="807";shortTE="F";uid="e5a9bce5-68b9-4da3-8535-ff9b94a67454"
NW_015368244.1	RepeatMasker	DNA/Maverick	1454954	1455606	926	+	.	ID="RND-6_FAMILY-4917";Tend="2024";Tstart="1368";shortTE="F";uid="4f6cf9d9-1f83-463a-b5d5-252717046279"
NW_015368244.1	RepeatMasker	DNA/hAT-Ac	836973	837131	947	+	.	ID="DNA8-91B_AP";Tend="643";Tstart="483";shortTE="F";uid="9ca74992-ca45-48c5-868e-64fa63be15ab"
NW_015368244.1	RepeatMasker	DNA	2001799	2002613	1489	+	.	ID="DNA4-2_AP";Tend="769";Tstart="1";shortTE="F";uid="d570bfa7-ea7a-4406-97ba-0ff901ca9e49"
NW_015368244.1	RepeatMasker	DNA	736082	736282	769	+	.	ID="RND-5_FAMILY-277";Tend="1773";Tstart="1559";shortTE="F";uid="f7ccc7ed-3f9d-4c86-b0d0-e3a29e378fc8"
NW_015368244.1	RepeatMasker	Unknown	108502	108740	1040	+	.	ID="RND-5_FAMILY-2329";Tend="1689";Tstart="1456";shortTE="F";uid="e9f6d8c7-ba51-4118-988b-8d333984d3fb"
NW_015368244.1	RepeatMasker	Unknown	1347104	1347246	1023	+	.	ID="RND-3_FAMILY-226";Tend="1676";Tstart="1532";shortTE="F";uid="03c3a3b8-4e30-44ab-bee0-81f25703b7fa"
NW_015368244.1	RepeatMasker	Unknown	844222	844357	580	+	.	ID="RND-1_FAMILY-173";Tend="1500";Tstart="1393";shortTE="F";uid="b3dcddb1-e42f-415e-bc47-5a1b2bb81d10"
NW_015368244.1	RepeatMasker	DNA/MULE-MuDR	1406312	1406630	1816	+	.	ID="RND-6_FAMILY-12661";Tend="1374";Tstart="1070";shortTE="F";uid="910d3f33-defd-4368-929d-b42139840a39"
NW_015368244.1	RepeatMasker	Unknown	952661	953208	3755	+	.	ID="RND-3_FAMILY-226";Tend="1510";Tstart="943";shortTE="F";uid="54113c0a-04c1-416a-be20-c4783278f996"
NW_015368244.1	RepeatMasker	DNA/hAT-Tip100	1006611	1006848	437	+	.	ID="RND-6_FAMILY-11288";Tend="1428";Tstart="1195";shortTE="F";uid="7e1b1dc4-abaf-4188-b381-3be9650cc8fd"
NW_015368244.1	RepeatMasker	DNA	1677146	1677588	2179	+	.	ID="ttaa8_ap";Tend="755";Tstart="1";shortTE="F";uid="d20fdaff-147f-4c20-8a14-e7f26ce5b46d"
NW_015368244.1	RepeatMasker	Unknown	488058	488381	993	+	.	ID="RND-1_FAMILY-2";Tend="1248";Tstart="924";shortTE="F";uid="072d749e-b68a-4758-a0eb-6ff995be81ec"
NW_015368244.1	RepeatMasker	DNA	1759859	1760095	949	+	.	ID="DNA4-2_AP";Tend="769";Tstart="522";shortTE="F";uid="2771eba9-a533-4196-bb88-b6a0e1947240"
NW_015368244.1	RepeatMasker	Unknown	620786	620936	550	+	.	ID="RND-5_FAMILY-867";Tend="708";Tstart="560";shortTE="F";uid="773934f4-cc1b-402e-8979-0e24cb4004fc"
NW_015368244.1	RepeatMasker	Retroposon?	1063102	1063302	767	+	.	ID="SINE2-1_AP";Tend="1154";Tstart="1008";shortTE="F";uid="fb6f119d-6e4f-4cf6-9ed7-eb0984d810e9"
NW_015368244.1	RepeatMasker	DNA/Kolobok-E	1073585	1073853	729	+	.	ID="KOLOBOKE-2_AP";Tend="1378";Tstart="1119";shortTE="F";uid="fcbb6a9e-d1e5-4ca9-a994-d2c08d53af13"
NW_015368244.1	RepeatMasker	DNA/hAT-hAT19	302255	302557	611	+	.	ID="DNA8-52B_AP";TEgroup="ctg_3%7CDNA8-52B_AP%7C1";Tend="1100";Tstart="156";shortTE="F";uid="326376ad-3aa3-4be9-b7a8-4849ebfff0e8"
NW_015368244.1	RepeatMasker	Unknown	1854051	1854219	584	+	.	ID="RND-5_FAMILY-6391";Tend="1078";Tstart="912";shortTE="F";uid="44e135c5-ff7c-4c83-a779-80c8ca1f5a83"
NW_015368244.1	RepeatMasker	Unknown	1558905	1559368	2614	+	.	ID="RND-1_FAMILY-178";Tend="1243";Tstart="803";shortTE="F";uid="e0dcc007-cfdd-40af-82b6-12e2bc3af9af"
NW_015368244.1	RepeatMasker	RC/Helitron	344081	344214	421	+	.	ID="RND-1_FAMILY-17";Tend="1492";Tstart="1370";shortTE="F";uid="520ba893-93f5-4303-a79e-7e475537839a"
NW_015368244.1	RepeatMasker	DNA/hAT-Charlie	910584	910703	883	+	.	ID="RND-6_FAMILY-6122";Tend="1000";Tstart="882";shortTE="F";uid="74319fe9-9978-4be4-afc7-75ade23222dc"
NW_015368244.1	RepeatMasker	Unknown	1456523	1456979	3534	+	.	ID="RND-1_FAMILY-199";Tend="1394";Tstart="928";shortTE="F";uid="4d4bcc3d-4780-4386-87c8-3a1a1c3b1a62"
NW_015368244.1	RepeatMasker	Unknown	363815	364486	1314	+	.	ID="RND-5_FAMILY-2430";Tend="1281";Tstart="529";shortTE="F";uid="c62cf04c-9c96-4a02-bbed-61506333b391"
NW_015368244.1	RepeatMasker	Retroposon?	273751	274454	2252	+	.	ID="SINE2-1_AP";Tend="1295";Tstart="578";shortTE="F";uid="47fcb7b3-aa3b-4b69-9c81-0b8584bf396f"
NW_015368244.1	RepeatMasker	Retroposon?	1855067	1855357	443	+	.	ID="SINE2-1_AP";Tend="891";Tstart="604";shortTE="F";uid="867e5d9f-9831-4e22-9e49-042bd24018aa"
NW_015368244.1	RepeatMasker	Retroposon?	1433249	1433388	484	+	.	ID="SINE2-1_AP";Tend="1766";Tstart="1621";shortTE="F";uid="8e3aa991-b759-4b65-8ec2-6898f20f7ac7"
NW_015368244.1	RepeatMasker	Unknown	229934	230121	649	+	.	ID="RND-6_FAMILY-3946";Tend="1399";Tstart="1217";shortTE="F";uid="8efb5a9d-a4a6-4702-9e93-00c7e26240df"
NW_015368244.1	RepeatMasker	DNA	1661185	1661434	1126	+	.	ID="TTAA3_AP";Tend="426";Tstart="186";shortTE="F";uid="571c552b-251a-4ed6-8413-3bc72c34d55a"
NW_015368244.1	RepeatMasker	DNA	644361	644629	1724	+	.	ID="TTAA3B_AP";Tend="436";Tstart="169";shortTE="F";uid="d00cdc50-6d93-4158-a1ba-0de81e3cc0f2"
NW_015368244.1	RepeatMasker	LTR/Copia	233398	233573	977	+	.	ID="RND-6_FAMILY-1776";Tend="941";Tstart="764";shortTE="F";uid="57c9cb8f-d2ea-4f6e-85f1-ff343e0d9ee7"
NW_015368244.1	RepeatMasker	LINE/I-Jockey	1388254	1388543	1089	+	.	ID="RND-6_FAMILY-7250";Tend="2036";Tstart="1755";shortTE="F";uid="168159a2-8fec-47a6-8c7a-3107c0021fba"
NW_015368244.1	RepeatMasker	DNA	501767	502018	650	+	.	ID="dna4-2_ap";Tend="279";Tstart="8";shortTE="F";uid="2dc84d4f-6bdd-4686-b332-a62296012cc2"
NW_015368244.1	RepeatMasker	DNA/MULE-MuDR	478313	478414	866	+	.	ID="RND-5_FAMILY-7518";Tend="1175";Tstart="1074";shortTE="F";uid="85b9bde8-acde-4bb7-b7b1-8a4d662db48e"
NW_015368244.1	RepeatMasker	Unknown	1015834	1015982	673	+	.	ID="RND-1_FAMILY-35";Tend="1477";Tstart="1309";shortTE="F";uid="7b08817c-b2e0-49c5-9dd7-2eaacefbaaf2"
NW_015368244.1	RepeatMasker	DNA	581153	581264	478	+	.	ID="dna4-2_ap";Tend="751";Tstart="635";shortTE="F";uid="1d85b47c-baa2-4378-be64-d453fa361466"
NW_015368244.1	RepeatMasker	DNA	666178	666615	1988	+	.	ID="TTAA22_AP";Tend="435";Tstart="1";shortTE="F";uid="24cd3820-fcd7-454e-9f7a-ec20e30e523a"
NW_015368244.1	RepeatMasker	DNA/hAT-Tip100	1857575	1858281	4905	+	.	ID="RND-5_FAMILY-1973";Tend="1632";Tstart="966";shortTE="F";uid="2f3ba688-e14a-4594-a746-0284b9a20dcb"
NW_015368244.1	RepeatMasker	DNA/Sola-2	1796527	1796984	867	+	.	ID="RND-1_FAMILY-15";TEgroup="ctg_3%7CRND-1_FAMILY-15%7C1";Tend="1311";Tstart="1067";shortTE="F";uid="fed86d1f-305c-4699-92ef-78723f7f66a6"
NW_015368244.1	RepeatMasker	DNA/hAT?	583290	583728	835	+	.	ID="DNA8-60_AP";Tend="505";Tstart="92";shortTE="F";uid="177590a3-3a72-4bdc-adbd-fe07e77094b4"
NW_015368244.1	RepeatMasker	LINE/I-Jockey	967104	967626	3762	+	.	ID="RND-6_FAMILY-524";Tend="1927";Tstart="1411";shortTE="F";uid="fb003403-823b-4766-993b-703a5bfc911a"
NW_015368244.1	RepeatMasker	DNA/Kolobok-E	458196	458348	491	+	.	ID="KOLOBOKE-2_AP";Tend="2123";Tstart="1972";shortTE="F";uid="2a435ac6-d07e-4357-9180-20abc177c2af"
NW_015368244.1	RepeatMasker	DNA	1011751	1011864	528	+	.	ID="rnd-6_family-2733";Tend="963";Tstart="859";shortTE="F";uid="e740f260-2fe9-422e-8522-689e70e8ee5a"
NW_015368244.1	RepeatMasker	Unknown	1675762	1675932	919	+	.	ID="RND-1_FAMILY-2";Tend="1112";Tstart="942";shortTE="F";uid="9690306f-70df-449c-8261-5dc41e27b32b"
NW_015368244.1	RepeatMasker	Unknown	1997936	1998371	2447	+	.	ID="RND-5_FAMILY-6391";Tend="1379";Tstart="917";shortTE="F";uid="2ae719bd-7e9a-4ead-b9b1-2959833bef03"
NW_015368244.1	RepeatMasker	Unknown	641158	641551	554	+	.	ID="RND-1_FAMILY-60";TEgroup="ctg_3%7CRND-1_FAMILY-60%7C1";Tend="1495";Tstart="964";shortTE="F";uid="1e34b2d2-d6ae-4203-8361-dce30bc91164"
NW_015368244.1	RepeatMasker	DNA	970502	970786	1462	+	.	ID="TTAA4B_AP";Tend="289";Tstart="1";shortTE="F";uid="c398c51b-b2fd-4671-ba12-6dd024124da1"
NW_015368244.1	RepeatMasker	DNA/Ginger	1870715	1871769	7428	+	.	ID="RND-1_FAMILY-21";Tend="1890";Tstart="831";shortTE="F";uid="21286fca-3dbf-4654-af98-1cb709154216"
NW_015368244.1	RepeatMasker	DNA/hAT-Tip100	936909	937500	1009	+	.	ID="RND-5_FAMILY-1766";TEgroup="ctg_3%7CRND-5_FAMILY-1766%7C1";Tend="1240";Tstart="821";shortTE="F";uid="38ef3b93-86eb-421a-bf43-add3c2c7d2b8"
NW_015368244.1	RepeatMasker	DNA	29782	30053	1301	+	.	ID="TTAA3B_AP";Tend="436";Tstart="168";shortTE="F";uid="977150e4-b43c-4c28-869c-4c36c5c1a7cb"
NW_015368244.1	RepeatMasker	Unknown	783276	783427	1027	+	.	ID="RND-3_FAMILY-226";Tend="1684";Tstart="1529";shortTE="F";uid="0c7ace5a-fa1a-47e0-acb8-b2697f9e27c6"
NW_015368244.1	RepeatMasker	LTR/Copia	205026	205216	499	+	.	ID="RND-6_FAMILY-1776";Tend="912";Tstart="745";shortTE="F";uid="51de1d12-0f24-4b57-8be9-e5a197ec3733"
NW_015368244.1	RepeatMasker	DNA/Kolobok-E	510872	511078	846	+	.	ID="KOLOBOKE-2_AP";Tend="1714";Tstart="1510";shortTE="F";uid="673ba920-c646-47fa-a58c-0205b69533dc"
NW_015368244.1	RepeatMasker	Unknown	1013169	1013772	3192	+	.	ID="RND-1_FAMILY-13";Tend="1541";Tstart="866";shortTE="F";uid="ead4d36f-cca9-4231-be8a-3fdbc9383f8c"
NW_015368244.1	RepeatMasker	LINE/I-Jockey	224776	224940	889	+	.	ID="RND-5_FAMILY-2103";Tend="1431";Tstart="1262";shortTE="F";uid="06317268-45da-42a0-8470-1730fabb889e"
NW_015368244.1	RepeatMasker	RC/Helitron	347459	347684	460	+	.	ID="RND-6_FAMILY-120";Tend="657";Tstart="409";shortTE="F";uid="93c57944-d8e6-4d0d-be87-ffe022424062"
NW_015368244.1	RepeatMasker	DNA/Kolobok-E	708852	709062	764	+	.	ID="KOLOBOKE-3_AP";Tend="2174";Tstart="1979";shortTE="F";uid="dd20a8ab-0861-4192-b24c-b26c5ac66d81"
NW_015368244.1	RepeatMasker	Retroposon?	1379341	1379995	2199	+	.	ID="SINE2-2_AP";Tend="1787";Tstart="1206";shortTE="F";uid="c991d51e-c0f5-4a49-8b32-28e46c4614a7"
NW_015368244.1	RepeatMasker	Unknown	1304299	1305784	2426	+	.	ID="RND-6_FAMILY-750";Tend="2112";Tstart="711";shortTE="F";uid="597b4011-c532-4b7b-9596-a217b2927b14"
NW_015368244.1	RepeatMasker	DNA/hAT-hAT19	1410031	1410702	1063	+	.	ID="DNA8-73_AP";TEgroup="ctg_3%7CDNA8-73_AP%7C1";Tend="784";Tstart="1";shortTE="F";uid="631a7f76-d4c8-43be-a17a-272a9f69682c"
NW_015368244.1	RepeatMasker	Retroposon?	1643104	1643234	923	+	.	ID="SINE2-2_AP";Tend="1998";Tstart="1856";shortTE="F";uid="682a61a9-bddb-4932-b061-ff002b9964a1"
NW_015368244.1	RepeatMasker	DNA	508439	508783	1411	+	.	ID="DNA8-20_AP";Tend="295";Tstart="1";shortTE="F";uid="7f2297c4-9ca1-46bf-86e9-b3184b2589ef"
NW_015368244.1	RepeatMasker	Unknown	1014849	1015574	5114	+	.	ID="RND-3_FAMILY-226";Tend="1695";Tstart="952";shortTE="F";uid="33ad5c45-0c9a-41fe-bd4f-913ee4d6f99a"
NW_015368244.1	RepeatMasker	DNA	1989144	1989283	672	+	.	ID="RND-5_FAMILY-4869";Tend="672";Tstart="530";shortTE="F";uid="262f63dc-c470-4435-ae9d-1f18beb29978"
NW_015368244.1	RepeatMasker	Retroposon?	1442213	1442742	917	+	.	ID="SINE2-1_AP";Tend="543";Tstart="1";shortTE="F";uid="60559944-2fc3-43c9-8d19-478bf442caee"
NW_015368244.1	RepeatMasker	DNA/Ginger-2	350226	350447	458	+	.	ID="RND-5_FAMILY-339";Tend="1738";Tstart="1539";shortTE="F";uid="5dcd32db-459a-4b22-8bdb-4409fb6ca9ad"
NW_015368244.1	RepeatMasker	Unknown	1909344	1909608	1982	+	.	ID="RND-1_FAMILY-146";Tend="1199";Tstart="931";shortTE="F";uid="e7145626-5811-4c3c-ae21-384955ad901d"
NW_015368244.1	RepeatMasker	LINE/I	1155378	1155579	1264	+	.	ID="RND-6_FAMILY-139";Tend="1715";Tstart="1516";shortTE="F";uid="b45d8fae-ab32-411b-a6e3-c543f53ce0fc"
NW_015368244.1	RepeatMasker	DNA/hAT-hAT19	904300	904872	2350	+	.	ID="HAT-N6_AP";Tend="588";Tstart="1";shortTE="F";uid="a937af67-1fc6-45cb-94b5-f038f522c748"
NW_015368244.1	RepeatMasker	Unknown	1869050	1869228	1299	+	.	ID="RND-5_FAMILY-10622";Tend="1337";Tstart="1159";shortTE="F";uid="670013cf-fecf-485b-aa1c-65f82618fdaf"
NW_015368244.1	RepeatMasker	DNA/Ginger-1	1344632	1344853	1121	+	.	ID="RND-6_FAMILY-17210";Tend="1194";Tstart="952";shortTE="F";uid="7d663090-7d3f-4ae4-855e-56a2a496fc3b"
NW_015368244.1	RepeatMasker	DNA/hAT-hAT19	533955	534654	924	+	.	ID="RND-6_FAMILY-1263";TEgroup="ctg_3%7CRND-6_FAMILY-1263%7C1";Tend="1728";Tstart="1166";shortTE="F";uid="f2bb3eed-4052-47dc-ac5e-af7bd3b6df5b"
NW_015368244.1	RepeatMasker	DNA	144919	145372	2747	+	.	ID="ttaa3b_ap";Tend="436";Tstart="1";shortTE="F";uid="bae8d48b-ddb4-4d60-a451-97426d20ec93"
NW_015368244.1	RepeatMasker	DNA/Maverick	1839217	1839359	417	+	.	ID="POLINTON-1_ACE";Tend="6693";Tstart="6550";shortTE="F";uid="4218991b-e677-402b-ae62-5937a3da736b"
NW_015368244.1	RepeatMasker	Retroposon?	1772240	1772927	2190	+	.	ID="SINE2-2_AP";Tend="723";Tstart="4";shortTE="F";uid="7fbcd63b-b81e-4a0d-844d-9f9945cc16e5"
NW_015368244.1	RepeatMasker	DNA/Ginger	1315903	1316773	2563	+	.	ID="rnd-1_family-21";Tend="2252";Tstart="821";shortTE="F";uid="db8301a4-8daa-45b3-b121-abc4c6d20a89"
NW_015368244.1	RepeatMasker	LINE/R1	1691693	1692853	1554	+	.	ID="SART-6_API";Tend="3164";Tstart="2008";shortTE="F";uid="9e4aa11f-684e-4ddb-b318-9739bb580a29"
NW_015368244.1	RepeatMasker	LINE/I-Jockey	972413	973664	2108	+	.	ID="RND-6_FAMILY-6654";Tend="1608";Tstart="235";shortTE="F";uid="7b1b90ae-a6aa-4c17-b480-e77436f011fe"
NW_015368244.1	RepeatMasker	Retroposon?	1853843	1854038	553	+	.	ID="SINE2-1_AP";Tend="409";Tstart="215";shortTE="F";uid="3f39b061-8620-431e-983e-ef6e34b083a5"
NW_015368244.1	RepeatMasker	DNA/Kolobok-E	945915	946061	697	+	.	ID="KOLOBOKE-2_AP";Tend="2087";Tstart="1931";shortTE="F";uid="3d42701a-3100-47fb-a0f9-82594a1b84d7"
NW_015368244.1	RepeatMasker	DNA/Ginger	1112437	1113213	3671	+	.	ID="RND-1_FAMILY-21";Tend="2514";Tstart="1724";shortTE="F";uid="6d208dc1-781b-4986-9f58-82fbec818ada"
NW_015368244.1	RepeatMasker	DNA	1051831	1052227	1416	+	.	ID="DNAX-2_AP";Tend="422";Tstart="1";shortTE="F";uid="297c8aa9-716c-4b9d-87c8-e26e333898f4"
NW_015368244.1	RepeatMasker	DNA	1793528	1794055	513	+	.	ID="DNA4-2_AP";Tend="768";Tstart="201";shortTE="F";uid="41f889ab-d2a1-460d-b88c-3aa1cfca9043"
NW_015368244.1	RepeatMasker	Retroposon?	382554	383165	1988	+	.	ID="SINE2-1_AP";Tend="1770";Tstart="1132";shortTE="F";uid="289aa539-ec30-414c-baa4-098921ab7d24"
NW_015368244.1	RepeatMasker	DNA/hAT-hAT19	1936100	1936545	2436	+	.	ID="DNA8-64B_AP";Tend="505";Tstart="1";shortTE="F";uid="3ba618df-cc46-443c-9750-c427712e6a40"
NW_015368244.1	RepeatMasker	DNA	1604871	1604971	481	+	.	ID="dna4-2_ap";Tend="769";Tstart="671";shortTE="F";uid="3e1c15ed-5a35-4240-be47-c630896bbbcf"
NW_015368244.1	RepeatMasker	Retroposon?	83026	83222	458	+	.	ID="SINE2-1_AP";Tend="811";Tstart="614";shortTE="F";uid="ad1351a8-ce83-4fba-8064-66398ae909cd"
NW_015368244.1	RepeatMasker	DNA	786075	786349	1402	+	.	ID="TTAA2C_AP";Tend="422";Tstart="163";shortTE="F";uid="15541ec5-fbc6-43e0-8bf9-3f08a88b1b1c"
NW_015368244.1	RepeatMasker	Unknown	1699017	1699917	3230	+	.	ID="RND-6_FAMILY-1800";Tend="975";Tstart="190";shortTE="F";uid="963d4672-c4bd-4df0-9e7f-186365df7bea"
NW_015368244.1	RepeatMasker	DNA/Ginger	1317132	1317427	2020	+	.	ID="RND-1_FAMILY-21";Tend="2509";Tstart="2228";shortTE="F";uid="8afa0978-8543-408e-bc66-02f317db40c2"
NW_015368244.1	RepeatMasker	DNA	1949571	1950006	2743	+	.	ID="TTAA3B_AP";Tend="436";Tstart="1";shortTE="F";uid="19cab48d-7c7a-40dd-af5f-8bae32a9eaeb"
NW_015368244.1	RepeatMasker	Unknown	404280	404478	692	+	.	ID="RND-5_FAMILY-2099";Tend="1275";Tstart="1113";shortTE="F";uid="179d5a06-a86b-46c1-86e9-4d83cc43c9f2"
NW_015368244.1	RepeatMasker	DNA/Maverick	1455980	1456257	511	+	.	ID="RND-6_FAMILY-4917";Tend="2557";Tstart="2285";shortTE="F";uid="06e08df0-808e-4e33-bddf-b49f287ac6ff"
NW_015368244.1	RepeatMasker	Retroposon?	707262	708495	4890	+	.	ID="SINE2-1_AP";Tend="1244";Tstart="1";shortTE="F";uid="cbfd2774-d5d4-43f5-9030-be3b48c64ba3"
NW_015368244.1	RepeatMasker	Unknown	1358453	1358664	501	+	.	ID="RND-5_FAMILY-6184";Tend="1644";Tstart="1446";shortTE="F";uid="4792cfff-7017-4319-8df8-3dfa54d1355e"
NW_015368244.1	RepeatMasker	RC/Helitron	1479131	1479827	2240	+	.	ID="RND-6_FAMILY-5007";TEgroup="ctg_3%7CRND-6_FAMILY-5007%7C1";Tend="1858";Tstart="739";shortTE="F";uid="6a442001-f664-42da-affc-508901832e61"
NW_015368244.1	RepeatMasker	DNA	1023649	1024052	811	+	.	ID="TTAA8_AP";Tend="433";Tstart="1";shortTE="F";uid="e2325d9f-b6ad-479f-a506-b02aedb8c426"
NW_015368244.1	RepeatMasker	DNA	1963208	1963510	807	+	.	ID="DNA8-20_AP";Tend="298";Tstart="16";shortTE="F";uid="f5033920-4daa-4856-8e43-ba3ed261c854"
NW_015368244.1	RepeatMasker	DNA/hAT-Ac	1616269	1616757	3550	+	.	ID="RND-1_FAMILY-132";Tend="1427";Tstart="924";shortTE="F";uid="461aa34e-0cdd-437e-a4c6-64c29092e4b8"
NW_015368244.1	RepeatMasker	DNA/hAT-Tip100	652881	653517	3573	+	.	ID="RND-6_FAMILY-4177";Tend="1606";Tstart="940";shortTE="F";uid="b66766ed-9ac8-4df9-9bff-d6a269fe43de"
NW_015368244.1	RepeatMasker	RC/Helitron	1012055	1012353	1496	+	.	ID="RND-6_FAMILY-5007";Tend="1114";Tstart="805";shortTE="F";uid="458a4025-5cd6-4ffe-8b44-7a76953fbe83"
NW_015368244.1	RepeatMasker	Unknown	1453216	1453335	964	+	.	ID="RND-6_FAMILY-750";Tend="1170";Tstart="1050";shortTE="F";uid="f3ba549d-0c9e-4da5-8865-95b1b0fb30fc"
NW_015368244.1	RepeatMasker	Unknown	1013808	1014447	3858	+	.	ID="RND-6_FAMILY-5008";Tend="1473";Tstart="793";shortTE="F";uid="a6385399-0f9a-48a2-b33c-c64a776a1ee3"
NW_015368244.1	RepeatMasker	DNA/Ginger	189265	189936	4649	+	.	ID="RND-1_FAMILY-20";Tend="1641";Tstart="989";shortTE="F";uid="be8ca843-7e30-42b4-8f41-3ffeaa7e3ba9"
NW_015368244.1	RepeatMasker	Unknown	1294546	1294974	669	+	.	ID="RND-6_FAMILY-2747";Tend="1534";Tstart="1134";shortTE="F";uid="ba143393-a13b-4bcb-bd56-e69f87343af3"
NW_015368244.1	RepeatMasker	DNA/TcMar-Tc1	1159345	1159582	483	+	.	ID="MARINER-N12_RPR";Tend="376";Tstart="119";shortTE="F";uid="9e263b2e-dcc0-42c4-bd14-2273962d3fa3"
NW_015368244.1	RepeatMasker	Retroposon?	1045717	1046011	505	+	.	ID="SINE2-1_AP";Tend="485";Tstart="156";shortTE="F";uid="830c6b9c-78db-4c7b-b9dd-e9c41f65953f"
NW_015368244.1	RepeatMasker	DNA/Kolobok-E	971961	972249	883	+	.	ID="RND-5_FAMILY-983";Tend="1714";Tstart="1431";shortTE="F";uid="21854c1b-0777-4093-8094-0d60a086d153"
NW_015368244.1	RepeatMasker	DNA/Kolobok-E	1408459	1409197	4506	+	.	ID="RND-1_FAMILY-19";Tend="1740";Tstart="979";shortTE="F";uid="a4eda641-4b98-478a-8a2f-73364f88ec30"
NW_015368244.1	RepeatMasker	Retroposon?	1987375	1988111	1858	+	.	ID="SINE2-1_AP";Tend="1761";Tstart="1048";shortTE="F";uid="a0af88ea-3c9e-4b63-9b4f-71b3b09f5632"
NW_015368244.1	RepeatMasker	DNA	465775	465894	501	+	.	ID="dna4-2_ap";Tend="729";Tstart="599";shortTE="F";uid="d577b4d3-1eef-4b54-9648-f31233dbfa83"
NW_015368244.1	RepeatMasker	DNA/MULE-MuDR	1358007	1358221	594	+	.	ID="RND-5_FAMILY-4829";Tend="793";Tstart="599";shortTE="F";uid="b079bd4d-0b70-4e45-a39e-2e2f950944a7"
NW_015368244.1	RepeatMasker	DNA	1845646	1846039	1281	+	.	ID="RND-6_FAMILY-12698";Tend="1367";Tstart="882";shortTE="F";uid="753dac4f-d491-4eb6-abd1-7a9d6e4b0bf1"
NW_015368244.1	RepeatMasker	Unknown	1141902	1142699	2491	+	.	ID="RND-6_FAMILY-3775";Tend="1077";Tstart="311";shortTE="F";uid="52fed14a-beec-4531-ba2f-eb3cc58a399a"
NW_015368244.1	RepeatMasker	DNA/Kolobok-E	1398595	1399843	7725	+	.	ID="RND-6_FAMILY-6777";Tend="1774";Tstart="503";shortTE="F";uid="90131a08-9dd1-4481-8503-bfcfe4bfa5fa"
NW_015368244.1	RepeatMasker	Unknown	536021	536179	1058	+	.	ID="RND-6_FAMILY-8953";Tend="688";Tstart="530";shortTE="F";uid="98f12673-0f89-4b4a-8dc8-c1edb918248b"
NW_015368244.1	RepeatMasker	Unknown	798031	798314	893	+	.	ID="RND-1_FAMILY-172";Tend="1495";Tstart="1147";shortTE="F";uid="239c4be3-b96d-40d6-8283-633bb220e753"
NW_015368244.1	RepeatMasker	Unknown	1821864	1822034	749	+	.	ID="RND-5_FAMILY-1047";Tend="1623";Tstart="1449";shortTE="F";uid="dde32f31-1a06-4e4e-8b13-5735087c50cf"
NW_015368244.1	RepeatMasker	LINE/I	1734140	1734459	1183	+	.	ID="RND-4_FAMILY-2821";Tend="1221";Tstart="905";shortTE="F";uid="a22a4aa3-2361-4004-8acb-7cce7502ca0e"
NW_015368244.1	RepeatMasker	DNA/Kolobok-E	1029434	1029652	400	+	.	ID="KOLOBOKE-3_AP";Tend="2146";Tstart="1748";shortTE="F";uid="7b575fce-5b8d-4c94-902b-30b5d75922b7"
NW_015368244.1	RepeatMasker	LINE/R1-LOA	393628	394118	1982	+	.	ID="RND-6_FAMILY-3859";Tend="939";Tstart="467";shortTE="F";uid="77c6fdad-440e-4a2e-8a65-b2f2bdf802c9"
NW_015368244.1	RepeatMasker	Retroposon?	708702	708813	653	+	.	ID="SINE2-1_AP";Tend="807";Tstart="690";shortTE="F";uid="c2fd386d-2a39-416e-9095-9ff8bee4baa7"
NW_015368244.1	RepeatMasker	Retroposon?	455022	455531	984	+	.	ID="SINE2-1_AP";Tend="1682";Tstart="1195";shortTE="F";uid="29d00ca2-7000-4c16-8f90-58ea1a6ff3ac"
NW_015368244.1	RepeatMasker	Unknown	910019	910196	1110	+	.	ID="RND-6_FAMILY-4404";Tend="1394";Tstart="1215";shortTE="F";uid="42490c0d-503e-4eb4-8dde-9286f92a8bdf"
NW_015368244.1	RepeatMasker	DNA/TcMar-Tc1	358387	358513	467	+	.	ID="mariner-62_hsal";Tend="488";Tstart="360";shortTE="F";uid="2926cfe1-fa21-4f21-a3cf-5057f413643f"
NW_015368244.1	RepeatMasker	DNA	580660	581120	866	+	.	ID="DNA4-2_AP";Tend="524";Tstart="3";shortTE="F";uid="a8a6f909-fac9-4eec-b546-78473c7f37cb"
NW_015368244.1	RepeatMasker	Unknown	1316762	1316920	1341	+	.	ID="RND-1_FAMILY-199";Tend="1084";Tstart="926";shortTE="F";uid="170eb128-7f0d-4aef-b7b3-724fe080fdfd"
NW_015368244.1	RepeatMasker	LINE/I-Jockey	1682473	1682618	882	+	.	ID="RND-5_FAMILY-7690";Tend="1580";Tstart="1438";shortTE="F";uid="6c1ac444-0cf6-4a20-a21a-5779ab46217e"
NW_015368244.1	RepeatMasker	DNA/hAT-Charlie	1323810	1324078	888	+	.	ID="RND-5_FAMILY-2336";Tend="1348";Tstart="1088";shortTE="F";uid="71f23f75-0f4d-4ef0-b43a-481a69d00be5"
NW_015368244.1	RepeatMasker	DNA/MULE-MuDR	841317	841767	972	+	.	ID="DNA8-110_AP";TEgroup="ctg_3%7CDNA8-110_AP%7C1";Tend="640";Tstart="24";shortTE="F";uid="a9c678e1-bd4a-4021-becd-63c79504204f"
NW_015368244.1	RepeatMasker	LINE/I	1448777	1448939	1032	+	.	ID="RND-6_FAMILY-376";Tend="1690";Tstart="1524";shortTE="F";uid="c2ba16bc-f84f-4cfe-a246-ad08d73b50a7"
NW_015368244.1	RepeatMasker	DNA	521386	521597	877	+	.	ID="TTAA2C_AP";Tend="217";Tstart="4";shortTE="F";uid="29243a0a-742a-4edd-a594-ee1572e5e779"
NW_015368244.1	RepeatMasker	Unknown	598331	599030	1379	+	.	ID="RND-6_FAMILY-3861";TEgroup="ctg_3%7CRND-6_FAMILY-3861%7C1";Tend="914";Tstart="587";shortTE="F";uid="8e675954-584e-42f7-90d7-66f5d3f0aaff"
NW_015368244.1	RepeatMasker	DNA	1697243	1697754	1338	+	.	ID="RND-5_FAMILY-2221";Tend="2456";Tstart="1984";shortTE="F";uid="64e3c04c-ca85-4b7e-b9b4-aab84f697266"
NW_015368244.1	RepeatMasker	Unknown	1538067	1538193	745	+	.	ID="RND-1_FAMILY-34";Tend="1434";Tstart="1305";shortTE="F";uid="a5be6a0d-4519-42a7-a8d8-4c857282bbcd"
NW_015368244.1	RepeatMasker	DNA	188983	189290	1506	+	.	ID="TTAA8_AP";Tend="315";Tstart="1";shortTE="F";uid="4535660f-1f51-4c8e-90a1-fe2d19692bb0"
NW_015368244.1	RepeatMasker	LTR/Copia	282099	282654	2015	+	.	ID="RND-6_FAMILY-1776";Tend="1326";Tstart="765";shortTE="F";uid="90a16bd7-3eeb-49f3-84de-aef6d5166756"
NW_015368244.1	RepeatMasker	DNA	484520	484689	903	+	.	ID="TTAA3B_AP";Tend="436";Tstart="267";shortTE="F";uid="9415528d-6917-4627-80a2-677622d66869"
NW_015368244.1	RepeatMasker	LINE/I	1474679	1474880	500	+	.	ID="RND-1_FAMILY-154";Tend="841";Tstart="659";shortTE="F";uid="d49e69c4-faac-42b1-acc7-973bc21dcc4e"
NW_015368244.1	RepeatMasker	LINE/I	1208907	1209072	408	+	.	ID="RND-6_FAMILY-1726";Tend="1561";Tstart="1406";shortTE="F";uid="087a8518-b06e-4c08-9e4f-5d6a39d2f588"
NW_015368244.1	RepeatMasker	DNA/Ginger	1029653	1029769	437	+	.	ID="RND-1_FAMILY-20";Tend="1612";Tstart="1502";shortTE="F";uid="fac0bfea-32bb-47b1-ad90-5913c119aa6b"
NW_015368244.1	RepeatMasker	LINE/RTE-BovB	1108795	1109680	1614	+	.	ID="RND-5_FAMILY-7071";Tend="1265";Tstart="364";shortTE="F";uid="237a95cb-73cc-43ea-ab25-560297bb1b23"
NW_015368244.1	RepeatMasker	Unknown	396900	397308	2183	+	.	ID="RND-6_FAMILY-8953";Tend="984";Tstart="530";shortTE="F";uid="82a5881c-9975-4fe7-9a56-98a2606d9782"
NW_015368244.1	RepeatMasker	DNA/hAT-Tip100	811172	811328	723	+	.	ID="DNA8-113_AP";Tend="176";Tstart="1";shortTE="F";uid="98c89f2a-2d51-41a5-971a-f7f2ba18582d"
NW_015368244.1	RepeatMasker	Unknown	1698381	1698504	520	+	.	ID="RND-1_FAMILY-16";Tend="1050";Tstart="925";shortTE="F";uid="dae98ba3-0abf-4e1d-b7a4-7d3eb7631508"
NW_015368244.1	RepeatMasker	Unknown	155163	155426	2032	+	.	ID="RND-6_FAMILY-13083";Tend="1213";Tstart="957";shortTE="F";uid="06e06f51-fe7f-4db7-b41a-5a53b854539d"
NW_015368244.1	RepeatMasker	DNA/CMC-Chapaev-3	1240267	1240780	1554	+	.	ID="ENSPM-N1_LMI";Tend="1214";Tstart="700";shortTE="F";uid="83ba08b9-94a7-4bee-9cdb-8446aefc35db"
NW_015368244.1	RepeatMasker	Unknown	173415	173672	1055	+	.	ID="RND-6_FAMILY-5443";TEgroup="ctg_3%7CRND-6_FAMILY-5443%7C1";Tend="1383";Tstart="926";shortTE="F";uid="6af37feb-508e-414c-a8f8-50c0e5877ab7"
NW_015368244.1	RepeatMasker	DNA	1038552	1038804	655	+	.	ID="TTAA7_AP";Tend="249";Tstart="2";shortTE="F";uid="82d09e0c-2bb0-48ec-8980-fe669b795d92"
NW_015368244.1	RepeatMasker	DNA/Ginger-1	1598345	1598529	449	+	.	ID="GINGER1-1_AP";Tend="3383";Tstart="3149";shortTE="F";uid="d6eb7ec2-25c0-464a-941c-acf64776c850"
NW_015368244.1	RepeatMasker	DNA	1795228	1795626	929	+	.	ID="DNA4-2_AP";Tend="762";Tstart="398";shortTE="F";uid="0e4f4a7e-90ec-4864-b227-80b398b98689"
NW_015368244.1	RepeatMasker	DNA	502128	502512	1880	+	.	ID="TTAA3_AP";Tend="428";Tstart="1";shortTE="F";uid="99b010f4-a8b3-4a66-81ef-a088c83214ea"
NW_015368244.1	RepeatMasker	LINE/I-Jockey	1414975	1415721	4712	+	.	ID="RND-5_FAMILY-1199";Tend="1669";Tstart="938";shortTE="F";uid="de3b638e-4f6b-4835-92f4-8c43590b76d4"
NW_015368244.1	RepeatMasker	Retroposon?	1986570	1986991	1457	+	.	ID="SINE2-1_AP";Tend="571";Tstart="142";shortTE="F";uid="f3b9f012-7346-4337-aa9f-222474e0fe17"
NW_015368244.1	RepeatMasker	Unknown	1180415	1180654	1237	+	.	ID="RND-1_FAMILY-0";Tend="1247";Tstart="970";shortTE="F";uid="409dc5f7-91db-436f-b2eb-dc2fcd1a873a"
NW_015368244.1	RepeatMasker	Retroposon?	127033	127516	914	+	.	ID="SINE2-2_AP";TEgroup="ctg_3%7CSINE2-2_AP%7C1";Tend="1997";Tstart="1620";shortTE="F";uid="b66af561-3a99-4180-83a8-7762c1bb60b3"
NW_015368244.1	RepeatMasker	LINE/L2	348317	348892	820	+	.	ID="RND-5_FAMILY-6041";Tend="1642";Tstart="1066";shortTE="F";uid="fb4d9984-27e9-4ff4-9e03-7225c39134c8"
NW_015368244.1	RepeatMasker	DNA/hAT-hAT19	579336	579739	1575	-	.	ID="RND-5_FAMILY-1907";TEgroup="ctg_3%7CRND-5_FAMILY-1907%7C1";Tend="1421";Tstart="881";shortTE="F";uid="b44029e6-36c3-4ab5-a333-dc9ee50e8d74"
NW_015368244.1	RepeatMasker	DNA/Kolobok-E	957361	957690	1569	-	.	ID="RND-5_FAMILY-983";Tend="1684";Tstart="1321";shortTE="F";uid="03ff24df-a109-4080-bfbc-83dd1f68e7d9"
NW_015368244.1	RepeatMasker	DNA/hAT-Tip100	941067	941234	1232	-	.	ID="RND-1_FAMILY-42";Tend="1100";Tstart="935";shortTE="F";uid="7a8dabb6-38f1-410f-9a56-7ced4de934f5"
NW_015368244.1	RepeatMasker	DNA/hAT	684747	685031	698	-	.	ID="DNA8-76_AP";TEgroup="ctg_3%7CDNA8-76_AP%7C1";Tend="447";Tstart="1";shortTE="F";uid="26252975-3c94-493f-b563-4c65ea7aa178"
NW_015368244.1	RepeatMasker	LINE/I	229671	229817	517	-	.	ID="RND-5_FAMILY-3592";Tend="1131";Tstart="985";shortTE="F";uid="40ac61e4-178c-4daf-bbf8-285ae4b669fe"
NW_015368244.1	RepeatMasker	DNA	1419322	1419661	419	-	.	ID="DNA4-2_AP";Tend="315";Tstart="1";shortTE="F";uid="dc2862de-cb04-43a2-81c8-694f6cf0cdf2"
NW_015368244.1	RepeatMasker	DNA	1912603	1912904	1165	-	.	ID="DNA4-2_AP";Tend="396";Tstart="93";shortTE="F";uid="0448b956-cc40-4da2-9d63-43c518e69c0e"
NW_015368244.1	RepeatMasker	DNA/TcMar-Tigger	1908165	1908346	546	-	.	ID="RND-5_FAMILY-3645";Tend="996";Tstart="868";shortTE="F";uid="19f4dc82-d98b-4c1e-8f0a-a307de780492"
NW_015368244.1	RepeatMasker	DNA	826865	827144	833	-	.	ID="DNA4-2_AP";Tend="618";Tstart="349";shortTE="F";uid="469491ca-3467-46d0-a0f5-7a87ddf93776"
NW_015368244.1	RepeatMasker	Unknown	509567	510194	4287	-	.	ID="RND-5_FAMILY-1521";Tend="1520";Tstart="919";shortTE="F";uid="f7c7f1a5-fc1c-43d0-b403-db5a407a6f4d"
NW_015368244.1	RepeatMasker	Unknown	2008535	2008893	2378	-	.	ID="RND-1_FAMILY-3";Tend="1306";Tstart="951";shortTE="F";uid="922669d8-e603-4636-ad97-de1b5d50ff96"
NW_015368244.1	RepeatMasker	DNA/Sola-1	788615	788980	2461	-	.	ID="RND-5_FAMILY-3136";Tend="1310";Tstart="943";shortTE="F";uid="c5f6ee06-53e9-4ad3-87bf-12bc9145d6c9"
NW_015368244.1	RepeatMasker	DNA	1392733	1393059	506	-	.	ID="dna4-1_ap";Tend="386";Tstart="28";shortTE="F";uid="b193a59f-2803-4623-8063-4fae02fe7c62"
NW_015368244.1	RepeatMasker	Unknown	1021822	1022014	1442	-	.	ID="RND-1_FAMILY-71";Tend="1146";Tstart="953";shortTE="F";uid="3433314e-a94f-48f5-ad56-be03612724ef"
NW_015368244.1	RepeatMasker	DNA	473048	473478	2001	-	.	ID="TTAA2C_AP";Tend="423";Tstart="1";shortTE="F";uid="0d9844d8-9189-4412-a1da-6f8a0c77eb18"
NW_015368244.1	RepeatMasker	LINE/I-Jockey	1474406	1474571	837	-	.	ID="RND-5_FAMILY-7690";Tend="1588";Tstart="1425";shortTE="F";uid="d1a4088d-87f5-4c4c-afb0-897a860f046c"
NW_015368244.1	RepeatMasker	DNA/Ginger	1598371	1598536	1391	-	.	ID="RND-1_FAMILY-20";Tend="1642";Tstart="1477";shortTE="F";uid="91453dd2-106c-44d1-95c2-21322d6796cf"
NW_015368244.1	RepeatMasker	DNA/Kolobok-E	461386	461864	1084	-	.	ID="KOLOBOKE-2_AP";Tend="2214";Tstart="1718";shortTE="F";uid="317a871a-502e-45ca-a261-2e0978d795de"
NW_015368244.1	RepeatMasker	Unknown	973710	973997	2259	-	.	ID="RND-1_FAMILY-2";Tend="1215";Tstart="929";shortTE="F";uid="d0aa6302-7104-4d01-80c7-305d039bed14"
NW_015368244.1	RepeatMasker	RC/Helitron	1832297	1832569	2005	-	.	ID="RND-6_FAMILY-1321";Tend="912";Tstart="627";shortTE="F";uid="ea006431-799b-4726-ba06-e5da3af9d941"
NW_015368244.1	RepeatMasker	LINE/R1	1016648	1016920	1382	-	.	ID="RND-6_FAMILY-4767";TEgroup="ctg_3%7CRND-6_FAMILY-4767%7C1";Tend="1614";Tstart="1097";shortTE="F";uid="e63a0f1e-951a-4320-9d74-459ba4db0923"
NW_015368244.1	RepeatMasker	Unknown	347558	347708	1266	-	.	ID="RND-5_FAMILY-12766";Tend="1681";Tstart="1531";shortTE="F";uid="e3d4cee1-25ed-4db2-98eb-b836b82350d5"
NW_015368244.1	RepeatMasker	DNA/hAT-hAT19	16764	16969	584	-	.	ID="RND-5_FAMILY-1717";Tend="1204";Tstart="995";shortTE="F";uid="bed99b20-6cde-43ac-9916-984ce4ffcfdc"
NW_015368244.1	RepeatMasker	DNA/Ginger-2	1303625	1304052	684	-	.	ID="GINGER2-2_LMI";Tend="1428";Tstart="1000";shortTE="F";uid="1c9fae0c-a336-444b-9f8a-95a581be6f62"
NW_015368244.1	RepeatMasker	Retroposon?	58077	58515	1321	-	.	ID="SINE2-1_AP";Tend="563";Tstart="82";shortTE="F";uid="65f1601a-876a-4a01-8c86-e7e6bddb670d"
NW_015368244.1	RepeatMasker	Unknown	314118	314342	1614	-	.	ID="RND-1_FAMILY-103";Tend="1258";Tstart="1035";shortTE="F";uid="14a514e7-b2da-4ebd-b85b-972c3c03a79e"
NW_015368244.1	RepeatMasker	DNA	1294962	1295164	1179	-	.	ID="ttaa3b_ap";Tend="392";Tstart="190";shortTE="F";uid="d8328091-9611-4c64-915e-8783d0ad20df"
NW_015368244.1	RepeatMasker	DNA	51909	52019	406	-	.	ID="RND-5_FAMILY-4869";Tend="752";Tstart="651";shortTE="F";uid="caa60c52-e142-4e94-b5a8-d4b64de0369c"
NW_015368244.1	RepeatMasker	DNA	736185	736378	1174	-	.	ID="DNA8-25_AP";Tend="198";Tstart="1";shortTE="F";uid="4d218944-bb31-4181-bb04-4b79aa2d3516"
NW_015368244.1	RepeatMasker	DNA/Sola-2	1566949	1567291	2157	-	.	ID="RND-1_FAMILY-15";Tend="1310";Tstart="904";shortTE="F";uid="4a870f68-b3b4-49f7-a726-6306f9307a6b"
NW_015368244.1	RepeatMasker	DNA	68263	68545	458	-	.	ID="DNA4-3_AP";Tend="510";Tstart="272";shortTE="F";uid="3d0eeedb-c78b-433a-9106-30cb95a46dfd"
NW_015368244.1	RepeatMasker	DNA/MULE-MuDR	896836	897635	725	-	.	ID="RND-6_FAMILY-3611";Tend="1536";Tstart="783";shortTE="F";uid="4f6e0c90-ca79-4f20-8c86-0f6b92c17235"
NW_015368244.1	RepeatMasker	DNA	1672993	1673286	1812	-	.	ID="ttaa3b_ap";Tend="299";Tstart="1";shortTE="F";uid="d386fd5b-9483-4c74-b667-4723d71c4177"
NW_015368244.1	RepeatMasker	LINE/R1	1844328	1845400	3729	-	.	ID="RND-6_FAMILY-1257";Tend="1405";Tstart="315";shortTE="F";uid="03f75f6b-f301-4b0f-98cc-ab0cffda8be7"
NW_015368244.1	RepeatMasker	LINE/I-Jockey	1690105	1690550	954	-	.	ID="RND-1_FAMILY-213";Tend="482";Tstart="40";shortTE="F";uid="707c4152-e2a6-44d0-861b-6778dfea373c"
NW_015368244.1	RepeatMasker	DNA/Ginger	1576524	1576776	1766	-	.	ID="RND-1_FAMILY-21";Tend="1747";Tstart="1488";shortTE="F";uid="60461782-218b-4686-987a-5d5611c1c284"
NW_015368244.1	RepeatMasker	DNA/hAT-Charlie	677553	677714	696	-	.	ID="DNA8-104_AP";Tend="340";Tstart="167";shortTE="F";uid="81a5737d-76ea-48d6-8d30-9e39e68644f8"
NW_015368244.1	RepeatMasker	LINE/R1	1312507	1313482	2791	-	.	ID="RND-5_FAMILY-1819";Tend="1731";Tstart="730";shortTE="F";uid="fe3a38d8-cd2e-4baf-aa33-2c42421bfd17"
NW_015368244.1	RepeatMasker	Retroposon?	1811965	1812392	1117	-	.	ID="SINE2-2_AP";Tend="1997";Tstart="1641";shortTE="F";uid="49a240a6-de72-4331-88db-a0727262a376"
NW_015368244.1	RepeatMasker	DNA	601709	602065	1610	-	.	ID="TTAA3_AP";Tend="405";Tstart="1";shortTE="F";uid="3d5fb25f-82ea-47d7-bb55-4edf2df6537d"
NW_015368244.1	RepeatMasker	DNA	703081	703258	1009	-	.	ID="RND-5_FAMILY-9416";Tend="1092";Tstart="912";shortTE="F";uid="0c840f7b-92c6-42fe-8ac7-6d3c7998905b"
NW_015368244.1	RepeatMasker	Unknown	1821454	1821969	3592	-	.	ID="RND-1_FAMILY-60";Tend="1524";Tstart="1022";shortTE="F";uid="ed4774c9-6a9b-4c27-81cf-c9ed7d3b614b"
NW_015368244.1	RepeatMasker	DNA/Academ-1	110060	110919	4120	-	.	ID="RND-6_FAMILY-764";Tend="1144";Tstart="337";shortTE="F";uid="942da575-a80f-4b0c-9aec-b24775bb6d64"
NW_015368244.1	RepeatMasker	Retroposon?	1467560	1467794	1099	-	.	ID="SINE2-1_AP";Tend="929";Tstart="696";shortTE="F";uid="be73a45d-975b-41e4-acef-ecb3a31139a5"
NW_015368244.1	RepeatMasker	DNA	251253	251582	2352	-	.	ID="RND-1_FAMILY-86";Tend="1219";Tstart="904";shortTE="F";uid="75d9fd82-7066-4072-b014-a5d26e3af58c"
NW_015368244.1	RepeatMasker	DNA	741417	741862	756	-	.	ID="DNA4-2_AP";Tend="769";Tstart="313";shortTE="F";uid="97e914d1-e7c3-4199-840f-a4e0131cd4cf"
NW_015368244.1	RepeatMasker	DNA/Ginger-1	1882828	1883023	695	-	.	ID="GINGER1-1_AP";Tend="5197";Tstart="5012";shortTE="F";uid="d61fefc9-19e5-488d-b877-0f068bb2235d"
NW_015368244.1	RepeatMasker	DNA/hAT-Tip100	1064519	1065079	1636	-	.	ID="RND-1_FAMILY-168";Tend="1043";Tstart="448";shortTE="F";uid="30ea06bd-e312-45a9-b04a-be0c5fc81b78"
NW_015368244.1	RepeatMasker	Retroposon?	909100	909315	763	-	.	ID="SINE2-1_AP";Tend="496";Tstart="277";shortTE="F";uid="c9a3b3ed-38c0-4b6c-88ab-31de33c9597c"
NW_015368244.1	RepeatMasker	LTR/Copia	127071	127187	518	-	.	ID="RND-6_FAMILY-1776";Tend="1407";Tstart="1292";shortTE="F";uid="d8253f93-ec51-4940-85aa-a7c162142704"
NW_015368244.1	RepeatMasker	LINE/RTE-BovB	1463641	1463796	1069	-	.	ID="RND-6_FAMILY-5838";Tend="1512";Tstart="1347";shortTE="F";uid="de9b2100-59a0-474f-9131-1704c89ef898"
NW_015368244.1	RepeatMasker	DNA/Ginger-1	1898211	1898692	1865	-	.	ID="RND-6_FAMILY-17210";Tend="1415";Tstart="931";shortTE="F";uid="6c1282dd-4705-499c-9ba5-f308171e5a16"
NW_015368244.1	RepeatMasker	DNA/MULE-MuDR	680595	680713	499	-	.	ID="RND-6_FAMILY-2683";Tend="773";Tstart="651";shortTE="F";uid="2bed6d69-16f7-42ef-9b65-e059a8ed26af"
NW_015368244.1	RepeatMasker	Unknown	1891904	1892192	2082	-	.	ID="RND-1_FAMILY-0";Tend="1256";Tstart="962";shortTE="F";uid="05cb92a6-6348-4d85-9c6e-5495f19b65cb"
NW_015368244.1	RepeatMasker	Retroposon?	299836	300095	671	-	.	ID="SINE2-1_AP";Tend="1099";Tstart="762";shortTE="F";uid="2653a7cf-ba6b-4375-981a-296713de3f07"
NW_015368244.1	RepeatMasker	LINE/I-Jockey	1470767	1470918	622	-	.	ID="RND-5_FAMILY-7690";Tend="1580";Tstart="1435";shortTE="F";uid="945a7ca0-11c6-42a0-84bf-f20a70a0c734"
NW_015368244.1	RepeatMasker	DNA/MULE-MuDR	1739829	1740066	674	-	.	ID="RND-6_FAMILY-6165";Tend="1017";Tstart="806";shortTE="F";uid="7a20e641-c81a-43d8-bf76-65382c4460c5"
NW_015368244.1	RepeatMasker	DNA	671157	671462	1297	-	.	ID="DNA4-1_AP";Tend="823";Tstart="492";shortTE="F";uid="99548607-ecc4-40a5-9c35-dc300c54ae93"
NW_015368244.1	RepeatMasker	Unknown	1615983	1616268	2125	-	.	ID="RND-6_FAMILY-5443";Tend="1343";Tstart="1059";shortTE="F";uid="2e979042-b4d0-4328-8bba-7ee9e8a59200"
NW_015368244.1	RepeatMasker	LTR/Copia	57512	57698	579	-	.	ID="RND-6_FAMILY-1776";Tend="1493";Tstart="1292";shortTE="F";uid="b4edc0b6-7e72-464e-8d5d-0404fcc30ac7"
NW_015368244.1	RepeatMasker	LINE/I	1187803	1188217	580	-	.	ID="RND-5_FAMILY-263";Tend="1725";Tstart="1024";shortTE="F";uid="aa8f93c8-1841-4c7e-bed7-42b6428ce305"
NW_015368244.1	RepeatMasker	Unknown	812930	813318	659	-	.	ID="RND-5_FAMILY-2577";Tend="1769";Tstart="1388";shortTE="F";uid="c197a207-11f8-4db3-8e90-32bf0969ea10"
NW_015368244.1	RepeatMasker	DNA	169600	170406	803	-	.	ID="dna4-2_ap";Tend="768";Tstart="1";shortTE="F";uid="ad1907c9-beb5-4e0e-baaf-844dc3e1b674"
NW_015368244.1	RepeatMasker	LINE/I-Jockey	1411467	1412044	594	-	.	ID="RND-4_FAMILY-1633";Tend="1194";Tstart="611";shortTE="F";uid="fb548d64-e422-45c1-9f84-1cbed8e4ff7e"
NW_015368244.1	RepeatMasker	DNA	741882	741994	408	-	.	ID="dna4-2_ap";Tend="114";Tstart="1";shortTE="F";uid="a0fd854c-8e44-4d1a-a130-f9d39992d8e1"
NW_015368244.1	RepeatMasker	DNA/hAT-Tip100	233375	233544	738	-	.	ID="RND-6_FAMILY-8295";Tend="1930";Tstart="1751";shortTE="F";uid="d9043b60-e8d7-4305-8746-b988b0ae434b"
NW_015368244.1	RepeatMasker	DNA	1941039	1941467	1578	-	.	ID="TTAA8_AP";Tend="434";Tstart="10";shortTE="F";uid="66f00a3d-ddf0-4cc3-a130-eac27ef8171b"
NW_015368244.1	RepeatMasker	Unknown	947677	947839	618	-	.	ID="RND-5_FAMILY-3227";Tend="1149";Tstart="966";shortTE="F";uid="0f72fccd-91bd-48ca-8558-f85daf43a25c"
NW_015368244.1	RepeatMasker	DNA/Ginger	426303	426478	1067	-	.	ID="rnd-1_family-20";Tend="1648";Tstart="1524";shortTE="F";uid="97da90b3-bda2-40f1-a6bb-7bd1450f76fb"
NW_015368244.1	RepeatMasker	DNA/hAT-Charlie	246037	246580	2341	-	.	ID="RND-5_FAMILY-2101";Tend="1469";Tstart="953";shortTE="F";uid="436004ec-f7f0-449b-aa97-f3048fec70d7"
NW_015368244.1	RepeatMasker	Unknown	348214	348320	886	-	.	ID="RND-5_FAMILY-12766";Tend="989";Tstart="883";shortTE="F";uid="1f894264-cd9f-4b9f-b4c4-1fb7e25c4133"
NW_015368244.1	RepeatMasker	LINE/I-Jockey	1927839	1928209	1398	-	.	ID="RND-6_FAMILY-557";Tend="1599";Tstart="1237";shortTE="F";uid="79b84d4a-a3d9-42bf-a31d-06b2d64d7347"
NW_015368244.1	RepeatMasker	Unknown	1864709	1864889	1243	-	.	ID="RND-5_FAMILY-10622";Tend="1344";Tstart="1164";shortTE="F";uid="74bb5c49-c8b1-414a-ae62-39cbb795e592"
NW_015368244.1	RepeatMasker	Unknown	1192199	1192437	1877	-	.	ID="RND-6_FAMILY-20903";Tend="1218";Tstart="972";shortTE="F";uid="c0cc1aab-cfca-4faf-a5e1-d141f9813832"
NW_015368244.1	RepeatMasker	Unknown	893216	893395	1325	-	.	ID="RND-5_FAMILY-14456";Tend="1130";Tstart="951";shortTE="F";uid="aff28d0f-82d2-43b4-b7a1-1f434870a5c2"
NW_015368244.1	RepeatMasker	DNA	514876	515373	717	-	.	ID="DNA4-3_AP";Tend="636";Tstart="148";shortTE="F";uid="fb6f7e3f-6d3c-4915-a8a8-50d15076d0be"
NW_015368244.1	RepeatMasker	DNA/MULE-MuDR	957821	958558	726	-	.	ID="RND-6_FAMILY-3611";Tend="1605";Tstart="894";shortTE="F";uid="613a012f-287b-4bfd-9863-d8ac18681937"
NW_015368244.1	RepeatMasker	Unknown	1300485	1300656	996	-	.	ID="RND-1_FAMILY-73";Tend="1153";Tstart="999";shortTE="F";uid="a63d416d-1168-4a73-bd34-4c2aef4fe469"
NW_015368244.1	RepeatMasker	Unknown	1140436	1140758	1779	-	.	ID="RND-5_FAMILY-3521";Tend="1191";Tstart="876";shortTE="F";uid="e065bb07-22da-4fa7-aee4-665a32309d29"
NW_015368244.1	RepeatMasker	Unknown	611434	611908	3859	-	.	ID="RND-5_FAMILY-12766";Tend="1681";Tstart="1202";shortTE="F";uid="093f98e0-1076-4d7b-8d97-1a39ccdd32e5"
NW_015368244.1	RepeatMasker	DNA/hAT-hAT19	788382	788614	1638	-	.	ID="HAT-N12_AP";Tend="492";Tstart="10";shortTE="F";uid="a7a18f29-6310-4d89-a725-4f8afa36d2c8"
NW_015368244.1	RepeatMasker	DNA/Ginger	1422649	1423144	980	-	.	ID="RND-1_FAMILY-20";TEgroup="ctg_3%7CRND-1_FAMILY-20%7C1";Tend="1657";Tstart="932";shortTE="F";uid="a97c7752-7197-485e-97f8-1117f3db7119"
NW_015368244.1	RepeatMasker	DNA/Kolobok-E	1410865	1411109	413	-	.	ID="KOLOBOKE-2_AP";Tend="2115";Tstart="1860";shortTE="F";uid="b6d4d521-a162-404a-ba2f-f6e56fa63fe7"
NW_015368244.1	RepeatMasker	DNA/hAT?	1131895	1132057	753	-	.	ID="DNA8-60_AP";Tend="250";Tstart="94";shortTE="F";uid="6137fe75-4008-4cbc-884a-1298901c2fec"
NW_015368244.1	RepeatMasker	DNA/hAT-Tip100	1646762	1647142	2330	-	.	ID="RND-5_FAMILY-3662";Tend="1243";Tstart="868";shortTE="F";uid="b627d380-7ad1-405c-aec8-ebee1ba5d489"
NW_015368244.1	RepeatMasker	DNA/hAT-Tip100	728655	729059	2930	-	.	ID="RND-6_FAMILY-242";Tend="1633";Tstart="1240";shortTE="F";uid="e0c3bfa1-f821-4064-a603-98c50a563b58"
NW_015368244.1	RepeatMasker	DNA/hAT	867910	868476	1126	-	.	ID="RND-5_FAMILY-9495";Tend="1511";Tstart="988";shortTE="F";uid="1b4a62d0-4516-487d-94f5-bae55606360c"
NW_015368244.1	RepeatMasker	Unknown	487501	487805	1356	-	.	ID="RND-1_FAMILY-2";Tend="1241";Tstart="942";shortTE="F";uid="27556207-2c77-487d-9e5c-dd61a90cdbfe"
NW_015368244.1	RepeatMasker	Unknown	652426	652690	1640	-	.	ID="RND-1_FAMILY-122";Tend="1165";Tstart="920";shortTE="F";uid="1ff18f71-2f57-4908-aeee-b9ccc710c303"
NW_015368244.1	RepeatMasker	DNA/Ginger	126892	127032	1055	-	.	ID="RND-1_FAMILY-20";Tend="1589";Tstart="1449";shortTE="F";uid="4ad455ab-3d3f-45ba-83ff-7eba7b78eaea"
NW_015368244.1	RepeatMasker	LTR/Gypsy	1293991	1294118	458	-	.	ID="GYPSY-24_DEL-I";Tend="2728";Tstart="2598";shortTE="F";uid="76f2150e-3c49-47e6-bd6e-1c905c0c600d"
NW_015368244.1	RepeatMasker	Unknown	1303168	1303307	785	-	.	ID="RND-6_FAMILY-750";Tend="1188";Tstart="1051";shortTE="F";uid="90042e21-c4fe-4db3-b449-6314c34750cf"
NW_015368244.1	RepeatMasker	Unknown	522436	523012	3950	-	.	ID="RND-5_FAMILY-1521";Tend="1520";Tstart="916";shortTE="F";uid="30d2cb01-54e9-4972-b6e2-619ce6781abe"
NW_015368244.1	RepeatMasker	Unknown	1049018	1049556	2565	-	.	ID="RND-6_FAMILY-1868";Tend="1411";Tstart="900";shortTE="F";uid="4182e63f-6da3-49d7-9535-329d113bfe66"
NW_015368244.1	RepeatMasker	DNA	1829259	1829691	1603	-	.	ID="TTAA3_AP";Tend="428";Tstart="1";shortTE="F";uid="b9b3dca8-82e8-4c04-aafa-2b14c4e12d03"
NW_015368244.1	RepeatMasker	DNA/Kolobok-E	273325	273750	1180	-	.	ID="KOLOBOKE-2_AP";Tend="2125";Tstart="1701";shortTE="F";uid="f581df4d-8559-4057-a0f3-d85ff3cfeba8"
NW_015368244.1	RepeatMasker	Unknown	1758496	1758873	2053	-	.	ID="RND-4_FAMILY-2366";Tend="1316";Tstart="969";shortTE="F";uid="40ad9110-d48b-4120-94bc-ecace18635f9"
NW_015368244.1	RepeatMasker	LINE/CR1	254697	255018	754	-	.	ID="RND-6_FAMILY-5096";Tend="808";Tstart="488";shortTE="F";uid="3747c98b-79d9-44f7-afaa-e17dde39dd06"
NW_015368244.1	RepeatMasker	DNA	507897	508167	1548	-	.	ID="RND-5_FAMILY-962";Tend="1738";Tstart="1448";shortTE="F";uid="744b4e4c-e747-48cb-a4d2-d5a00c7b6ab4"
NW_015368244.1	RepeatMasker	Unknown	396451	396664	678	-	.	ID="RND-1_FAMILY-32";Tend="1095";Tstart="879";shortTE="F";uid="39fa355f-a628-4560-9799-542cf7eb6c1a"
NW_015368244.1	RepeatMasker	DNA/hAT	86267	86414	464	-	.	ID="RND-5_FAMILY-735";Tend="848";Tstart="718";shortTE="F";uid="d353e3c5-b7cb-4dbe-b8fa-7a139c981ed0"
NW_015368244.1	RepeatMasker	Retroposon?	945637	946057	492	-	.	ID="RND-5_FAMILY-3049";Tend="1405";Tstart="987";shortTE="F";uid="4b247b3c-f2e6-41b9-91d9-761629a1301c"
NW_015368244.1	RepeatMasker	DNA/hAT-hAT19	1461635	1462256	619	-	.	ID="RND-6_FAMILY-9369";TEgroup="ctg_3%7CRND-6_FAMILY-9369%7C1";Tend="1639";Tstart="650";shortTE="T";uid="adeefcf3-bd2e-490d-b207-b71e1b452b08"
NW_015368244.1	RepeatMasker	Unknown	1340849	1341190	2680	-	.	ID="RND-1_FAMILY-82";Tend="1283";Tstart="952";shortTE="F";uid="83e26d0b-7bea-47c5-9921-ce307217aa24"
NW_015368244.1	RepeatMasker	DNA/Ginger	1356015	1356870	5104	-	.	ID="RND-1_FAMILY-21";TEgroup="ctg_3%7CRND-1_FAMILY-21%7C3";Tend="1992";Tstart="914";shortTE="F";uid="06780f78-8300-4b33-a165-5149d89d4c5c"
NW_015368244.1	RepeatMasker	DNA/MULE-MuDR	908242	908842	4151	-	.	ID="RND-5_FAMILY-7166";Tend="1451";Tstart="843";shortTE="F";uid="2e553119-17f2-48d6-8bb2-734eeb5fac9b"
NW_015368244.1	RepeatMasker	DNA/hAT-hAT19	130231	130521	1445	-	.	ID="DNA8-74_AP";Tend="332";Tstart="1";shortTE="F";uid="c1d51105-0aaf-404d-a688-ec6312798207"
NW_015368244.1	RepeatMasker	Unknown	1322984	1323516	3603	-	.	ID="RND-1_FAMILY-103";Tend="1312";Tstart="782";shortTE="F";uid="56878d2f-8387-4ff0-84bc-2b83d5293120"
NW_015368244.1	RepeatMasker	LINE/I	937197	937307	783	-	.	ID="RND-5_FAMILY-3905";Tend="1551";Tstart="1439";shortTE="F";uid="82117e22-08e3-4e1d-b498-50c043792c55"
NW_015368244.1	RepeatMasker	DNA	185946	186256	1443	-	.	ID="DNA4-2_AP";Tend="426";Tstart="103";shortTE="F";uid="1a120695-ca9c-4e0d-9286-224842943bb8"
NW_015368244.1	RepeatMasker	LINE/RTE-BovB	1710714	1710963	594	-	.	ID="RND-5_FAMILY-981";Tend="1297";Tstart="1048";shortTE="F";uid="a562a1e3-9143-4256-9173-479f5bf0a390"
NW_015368244.1	RepeatMasker	DNA/Kolobok-E	205051	205219	727	-	.	ID="KOLOBOKE-2_AP";Tend="2211";Tstart="2026";shortTE="F";uid="ce3fc5b8-b73d-44a5-8f7c-9104fde425c8"
NW_015368244.1	RepeatMasker	LINE/I	1539291	1540028	5540	-	.	ID="RND-4_FAMILY-451";Tend="1612";Tstart="853";shortTE="F";uid="342856aa-6fb2-4c1d-a723-aca7bd4e7099"
NW_015368244.1	RepeatMasker	RC/Helitron	837348	837715	660	-	.	ID="RND-4_FAMILY-238";Tend="1525";Tstart="1192";shortTE="F";uid="5b65c36e-5b23-4636-85f9-7ff5a07fa4d8"
NW_015368244.1	RepeatMasker	DNA/Ginger	58511	58707	888	-	.	ID="RND-1_FAMILY-21";TEgroup="ctg_3%7CRND-1_FAMILY-21%7C1";Tend="1994";Tstart="827";shortTE="F";uid="afe42088-9e0f-4f1e-8f4a-f23e137aa730"
NW_015368244.1	RepeatMasker	DNA/Kolobok-E	845646	846013	484	-	.	ID="KOLOBOKE-4_AP";Tend="2979";Tstart="2592";shortTE="F";uid="571579c3-c0b3-4f10-a170-f6aed61a4c9b"
NW_015368244.1	RepeatMasker	LTR/Copia	1617674	1617836	454	-	.	ID="RND-6_FAMILY-1776";Tend="1231";Tstart="1071";shortTE="F";uid="320fec42-633d-43c6-9f51-79283f1d1106"
NW_015368244.1	RepeatMasker	DNA/TcMar-Mariner	1130477	1130808	591	-	.	ID="MARINER-1_PBA";Tend="459";Tstart="144";shortTE="F";uid="178ce450-3011-48bb-b54d-59246b542ee0"
NW_015368244.1	RepeatMasker	Retroposon?	343899	344009	417	-	.	ID="SINE2-1_AP";Tend="1770";Tstart="1663";shortTE="F";uid="86ffe130-1c7e-4c96-841f-9021cdf0fcb2"
NW_015368244.1	RepeatMasker	DNA	1241670	1242027	880	-	.	ID="TTAA2C_AP";Tend="423";Tstart="85";shortTE="F";uid="a5ebf449-21b5-4d7b-8422-0b656f62032a"
NW_015368244.1	RepeatMasker	DNA/hAT-Tip100	1882025	1882508	769	-	.	ID="RND-6_FAMILY-17311";Tend="1807";Tstart="1290";shortTE="F";uid="3ae009aa-385c-4d0b-86a4-2229ce6db318"
NW_015368244.1	RepeatMasker	DNA	1078237	1078665	1542	-	.	ID="TTAA4B_AP";Tend="430";Tstart="3";shortTE="F";uid="16eb011f-70c4-4a5a-9d7f-6f2c94c03352"
NW_015368244.1	RepeatMasker	DNA/Sola-2	175772	176045	892	-	.	ID="RND-1_FAMILY-15";Tend="1340";Tstart="1079";shortTE="F";uid="87ef282a-c964-4787-b9cd-1c6f4dbfc4b1"
NW_015368244.1	RepeatMasker	DNA	248236	248830	1345	-	.	ID="ttaa3_ap";Tend="937";Tstart="1";shortTE="F";uid="5c040197-d4dc-407b-a27c-b3c4627d4e4b"
NW_015368244.1	RepeatMasker	DNA	1298375	1298732	709	-	.	ID="RND-6_FAMILY-4389";Tend="1186";Tstart="844";shortTE="F";uid="a0719768-d563-456f-adab-b019400a0ac5"
NW_015368244.1	RepeatMasker	Unknown	1876157	1876330	1001	-	.	ID="RND-1_FAMILY-0";Tend="1220";Tstart="1032";shortTE="F";uid="cb4f8a70-817a-4aad-9ea5-3e0c55903a43"
NW_015368244.1	RepeatMasker	DNA/hAT	1168715	1168843	731	-	.	ID="RND-5_FAMILY-136";Tend="1508";Tstart="1398";shortTE="F";uid="adb07a37-c725-46e4-9791-b0e1089d3ce1"
NW_015368244.1	RepeatMasker	DNA	1657664	1658222	1002	-	.	ID="DNA4-2_AP";Tend="769";Tstart="189";shortTE="F";uid="372d0475-f111-479c-9387-021aeeb02483"
NW_015368244.1	RepeatMasker	LINE/I-Jockey	931069	931193	450	-	.	ID="RND-4_FAMILY-1633";Tend="1384";Tstart="1261";shortTE="F";uid="93981c65-cf64-434a-9439-791c39c3de33"
NW_015368244.1	RepeatMasker	DNA	824841	825246	717	-	.	ID="DNA4-2_AP";Tend="767";Tstart="400";shortTE="F";uid="2d6ae1e1-14a6-497c-bcb9-b3d2e5875a34"
NW_015368244.1	RepeatMasker	DNA	1683743	1684173	2259	-	.	ID="TTAA3B_AP";Tend="436";Tstart="1";shortTE="F";uid="a8c5e875-7831-45f8-9669-a1057f69b161"
NW_015368244.1	RepeatMasker	DNA	1040355	1040605	1287	-	.	ID="TTAA3_AP";Tend="429";Tstart="177";shortTE="F";uid="8cddee85-18ed-4ecd-844e-b0fa4548e22a"
NW_015368244.1	RepeatMasker	Unknown	745368	745736	1462	-	.	ID="RND-4_FAMILY-891";Tend="1281";Tstart="871";shortTE="F";uid="4f6cfaa9-7069-40e6-a6f7-a20ad76738a0"
NW_015368244.1	RepeatMasker	Unknown	1862636	1863088	540	-	.	ID="RND-1_FAMILY-12";Tend="1367";Tstart="887";shortTE="F";uid="2b8634f1-502a-4fe2-9889-7adfb836064e"
NW_015368244.1	RepeatMasker	DNA	731302	731569	1232	-	.	ID="DNA4-1_AP";Tend="292";Tstart="2";shortTE="F";uid="486b780f-e8f6-450a-93fd-5e3fa2388daf"
NW_015368244.1	RepeatMasker	DNA	1507435	1507565	825	-	.	ID="DNA3-3_AP";Tend="145";Tstart="1";shortTE="F";uid="efab94f7-1fdc-489c-815d-0e0384e88f33"
NW_015368244.1	RepeatMasker	DNA/Kolobok-T2	1380859	1381059	539	-	.	ID="KOLOBOK-3_AP";Tend="1047";Tstart="851";shortTE="F";uid="1431e105-7772-4f89-aaea-e8fe710e36b7"
NW_015368244.1	RepeatMasker	DNA/TcMar-Pogo	1564013	1564502	560	-	.	ID="RND-6_FAMILY-5921";Tend="1349";Tstart="855";shortTE="F";uid="b1dbc9ac-7d2d-4314-b34a-9846bcd153bd"
NW_015368244.1	RepeatMasker	LTR/Copia	427823	427983	886	-	.	ID="RND-6_FAMILY-1776";Tend="928";Tstart="763";shortTE="F";uid="6a8e8a31-c57e-41b7-9fb3-11c5ed4d4edb"
NW_015368244.1	RepeatMasker	Unknown	1050319	1050650	756	-	.	ID="RND-6_FAMILY-2767";Tend="1378";Tstart="1025";shortTE="F";uid="ed9234b3-c104-403f-89d7-2a64faa58475"
NW_015368244.1	RepeatMasker	Unknown	1503913	1504088	570	-	.	ID="RND-5_FAMILY-6391";Tend="1037";Tstart="867";shortTE="F";uid="7892aee0-3fd1-4950-962f-6d9dec1b6919"
NW_015368244.1	RepeatMasker	DNA/hAT-Charlie	576729	576932	1495	-	.	ID="RND-6_FAMILY-65";Tend="1149";Tstart="952";shortTE="F";uid="28572c6e-b4e9-40a9-87fa-46ff57b51de8"
NW_015368244.1	RepeatMasker	DNA	198722	199633	5870	-	.	ID="RND-5_FAMILY-962";Tend="1692";Tstart="784";shortTE="F";uid="d87e49a8-f171-4571-a32c-9cae15a159ff"
NW_015368244.1	RepeatMasker	DNA/Ginger-1	1999988	2000211	726	-	.	ID="GINGER1-1_AP";Tend="3428";Tstart="3170";shortTE="F";uid="26d6c851-cec8-47e8-9223-687d0a111ab1"
NW_015368244.1	RepeatMasker	DNA/Kolobok-E	1409376	1409503	408	-	.	ID="RND-1_FAMILY-18";Tend="973";Tstart="849";shortTE="F";uid="7efb9c1a-dbef-4ecb-a355-6feb8281865c"
NW_015368244.1	RepeatMasker	LINE/I	593646	594010	1310	-	.	ID="RND-5_FAMILY-1181";Tend="1407";Tstart="1080";shortTE="F";uid="8be1bd39-d44b-41bb-9ba9-a1e41ae5fb28"
NW_015368244.1	RepeatMasker	Unknown	238615	238748	1076	-	.	ID="RND-5_FAMILY-2588";Tend="1486";Tstart="1354";shortTE="F";uid="24f83f90-5d12-49aa-99b4-e434e42e3e28"
NW_015368244.1	RepeatMasker	DNA/hAT-Tip100	578965	579191	447	-	.	ID="RND-5_FAMILY-2123";Tend="1482";Tstart="1260";shortTE="F";uid="4a01f730-cedb-470f-8666-eeee40a3c060"
NW_015368244.1	RepeatMasker	Retroposon?	935925	936293	945	-	.	ID="SINE2-1_AP";Tend="1383";Tstart="1031";shortTE="F";uid="daccf65f-cda6-4dc0-b1f7-b47f7109961b"
NW_015368244.1	RepeatMasker	Unknown	503577	503732	1181	-	.	ID="RND-1_FAMILY-150";Tend="1226";Tstart="1069";shortTE="F";uid="771c01be-f11d-46e7-939e-436a071015f5"
NW_015368244.1	RepeatMasker	DNA/hAT-hAT19	1012432	1012693	2102	-	.	ID="RND-6_FAMILY-167";Tend="1587";Tstart="1324";shortTE="F";uid="38f9b8df-a38a-45e0-8d7c-5c0b9636b827"
NW_015368244.1	RepeatMasker	DNA	1341964	1342183	449	-	.	ID="RND-6_FAMILY-4389";Tend="1606";Tstart="1394";shortTE="F";uid="a661063e-0670-460a-a1b9-f5adc2f86e59"
NW_015368244.1	RepeatMasker	DNA	1524689	1524936	669	-	.	ID="dna4-2_ap";Tend="274";Tstart="1";shortTE="F";uid="815ed120-95b7-44d8-97f6-5100e82976d1"
NW_015368244.1	RepeatMasker	DNA	401597	403094	7618	-	.	ID="RND-5_FAMILY-3729";Tend="2050";Tstart="574";shortTE="F";uid="18f6a4b7-c227-432b-9f2f-8fda1ec81df3"
NW_015368244.1	RepeatMasker	Unknown	591853	592197	1223	-	.	ID="RND-6_FAMILY-3946";Tend="1054";Tstart="702";shortTE="F";uid="952f7b63-f60b-4fa1-94c7-0f3c89f213d5"
NW_015368244.1	RepeatMasker	Unknown	523006	523279	1699	-	.	ID="RND-6_FAMILY-716";Tend="1136";Tstart="841";shortTE="F";uid="9cdb272c-4fe4-4775-ad24-236645402d71"
NW_015368244.1	RepeatMasker	DNA/hAT	969327	969536	1237	-	.	ID="RND-6_FAMILY-6602";Tend="1516";Tstart="1311";shortTE="F";uid="9a3f6b10-7a04-4b59-beba-090b39c7642b"
NW_015368244.1	RepeatMasker	LINE/I	1789265	1789527	1847	-	.	ID="RND-4_FAMILY-451";Tend="1609";Tstart="1353";shortTE="F";uid="99e3942d-aab4-4467-ae3d-7641b410756b"
NW_015368244.1	RepeatMasker	DNA/hAT-hAT19	164987	165376	1777	-	.	ID="DNA8-73_AP";Tend="780";Tstart="374";shortTE="F";uid="9fa1787f-6e78-4059-b038-ecb29bf46925"
NW_015368244.1	RepeatMasker	LINE/I	1129315	1129563	683	-	.	ID="RND-5_FAMILY-845";Tend="1254";Tstart="1009";shortTE="F";uid="9b014c73-c3b2-4f71-8ad5-7a44e25e398c"
NW_015368244.1	RepeatMasker	Retroposon?	1351834	1351997	409	-	.	ID="SINE2-1_AP";Tend="186";Tstart="19";shortTE="F";uid="2bacd612-d256-4548-be7b-3d001fdbaeba"
NW_015368244.1	RepeatMasker	DNA/hAT-Charlie	677945	678104	729	-	.	ID="DNA8-104_AP";Tend="168";Tstart="2";shortTE="F";uid="36e7c668-ea2c-4c5a-9e3f-f78038aa0c75"
NW_015368244.1	RepeatMasker	Unknown	1636895	1637071	1477	-	.	ID="RND-1_FAMILY-150";Tend="1110";Tstart="934";shortTE="F";uid="a83e5ced-d7ee-41e8-bd42-ea11c2d5b2a7"
NW_015368244.1	RepeatMasker	Retroposon	1713096	1713912	5315	-	.	ID="RND-6_FAMILY-414";Tend="1529";Tstart="718";shortTE="F";uid="11d3d7b4-cb15-4fe7-8d84-7bf194069cde"
NW_015368244.1	RepeatMasker	DNA	1039138	1039595	1861	-	.	ID="ttaa4c_ap";Tend="409";Tstart="1";shortTE="F";uid="95d6f27d-28be-4381-a48a-e08799d698d0"
NW_015368244.1	RepeatMasker	DNA	1807934	1808377	1868	-	.	ID="TTAA3_AP";Tend="429";Tstart="16";shortTE="F";uid="62e67bef-2a43-4668-a49f-a838d934ca3d"
NW_015368244.1	RepeatMasker	LINE/I-Jockey	1721759	1721907	486	-	.	ID="AG-JOCK-1";Tend="1474";Tstart="1289";shortTE="F";uid="7420ff61-0b4f-47fb-8b20-a78a8859ae59"
NW_015368244.1	RepeatMasker	DNA	1656387	1656608	946	-	.	ID="TTAA4B_AP";Tend="419";Tstart="156";shortTE="F";uid="b8dcd414-a71d-40cb-813e-cc9ef88d0f57"
NW_015368244.1	RepeatMasker	LINE/I	1344957	1345241	1000	-	.	ID="RND-6_FAMILY-139";Tend="1325";Tstart="1032";shortTE="F";uid="3b771086-0cfb-43c2-95c0-bec273d27beb"
NW_015368244.1	RepeatMasker	DNA	1444575	1445006	1512	-	.	ID="DNAX-2_AP";Tend="467";Tstart="1";shortTE="F";uid="d49f4db3-ee77-4e39-9697-b6c3452b7a7c"
NW_015368244.1	RepeatMasker	DNA/hAT-Tip100	1478887	1479090	916	-	.	ID="RND-4_FAMILY-436";Tend="1113";Tstart="913";shortTE="F";uid="97c4cdc3-ddcd-45e6-980e-5ab9b446f98e"
NW_015368244.1	RepeatMasker	DNA/hAT-hAT19	16473	16596	428	-	.	ID="RND-5_FAMILY-1717";Tend="1438";Tstart="1306";shortTE="F";uid="79cac01c-3ddc-4f5a-9a60-88ab62cfe32b"
NW_015368244.1	RepeatMasker	Retroposon?	945017	945609	1106	-	.	ID="SINE2-1_AP";Tend="1760";Tstart="1205";shortTE="F";uid="1eafba04-9887-443c-8064-2475bcdf4ed9"
NW_015368244.1	RepeatMasker	DNA/TcMar-Pogo	1448059	1448642	3141	-	.	ID="RND-6_FAMILY-11462";Tend="1520";Tstart="916";shortTE="F";uid="4d1c477d-57ca-45ff-93cd-5f78b74be4d6"
NW_015368244.1	RepeatMasker	DNA/hAT-hAT19	1826975	1827476	3770	-	.	ID="RND-6_FAMILY-564";Tend="1482";Tstart="955";shortTE="F";uid="36c8a230-0122-442b-9413-7444e4058529"
NW_015368244.1	RepeatMasker	DNA/hAT-Charlie	638472	638820	1916	-	.	ID="DNA8-104_AP";Tend="340";Tstart="1";shortTE="F";uid="707b8db7-f4ee-4613-aee2-7bb3cc0c0f79"
NW_015368244.1	RepeatMasker	Retroposon?	1073854	1074120	622	-	.	ID="SINE2-1_AP";Tend="1690";Tstart="1113";shortTE="F";uid="21f37cae-770e-4908-b0d0-ab468885b9b6"
NW_015368244.1	RepeatMasker	Retroposon?	45191	46026	2213	-	.	ID="SINE2-1_AP";Tend="706";Tstart="21";shortTE="F";uid="0820aeb4-fb61-41b4-a640-41030395d1e0"
NW_015368244.1	RepeatMasker	LINE/I-Jockey	1131546	1131785	1554	-	.	ID="RND-4_FAMILY-1505";Tend="1547";Tstart="1304";shortTE="F";uid="afe4d5a1-ba84-40bc-8cb3-77369644409c"
NW_015368244.1	RepeatMasker	DNA/MULE-MuDR	907550	907675	909	-	.	ID="RND-5_FAMILY-7166";Tend="1669";Tstart="1551";shortTE="F";uid="90896166-22d0-405f-8e21-bce36104b381"
NW_015368244.1	RepeatMasker	Unknown	1037831	1038349	3902	-	.	ID="RND-5_FAMILY-2588";Tend="1486";Tstart="898";shortTE="F";uid="304cfc72-6e5b-4db2-8737-5bd9f9856641"
NW_015368244.1	RepeatMasker	LTR/Copia	1812372	1812659	1130	-	.	ID="RND-6_FAMILY-1776";Tend="1034";Tstart="736";shortTE="F";uid="eb9b635e-e5c1-4d0a-b1c9-98ae5c45401f"
NW_015368244.1	RepeatMasker	DNA	1911755	1912137	761	-	.	ID="DNA4-2_AP";Tend="766";Tstart="406";shortTE="F";uid="9edf9668-e3cb-41e8-8d2e-c1a3c25adf6b"
NW_015368244.1	RepeatMasker	DNA/Ginger-2	968323	968840	1074	-	.	ID="GINGER2-N1_AP";Tend="951";Tstart="423";shortTE="F";uid="12571bc3-ca86-4449-a704-77da9876d9af"
NW_015368244.1	RepeatMasker	DNA/hAT-Tip100	35712	35957	411	-	.	ID="DNA8-87_AP";Tend="575";Tstart="312";shortTE="F";uid="e2411c29-ddcc-4d19-aa2f-fcc40c60a2b4"
NW_015368244.1	RepeatMasker	Unknown	196184	196501	850	-	.	ID="RND-6_FAMILY-1983";Tend="1254";Tstart="855";shortTE="F";uid="5b8ed284-7601-4c5d-81c5-79e0e91645dd"
NW_015368244.1	RepeatMasker	DNA	1750803	1751224	1673	-	.	ID="DNA4-2_AP";Tend="453";Tstart="1";shortTE="F";uid="34f7bbec-34f0-4252-ba97-e33a5af2f468"
NW_015368244.1	RepeatMasker	RC/Helitron	836745	837014	420	-	.	ID="RND-4_FAMILY-238";Tend="1849";Tstart="1564";shortTE="F";uid="81c9ffac-fe95-4089-b1d1-e847fefdab79"
NW_015368244.1	RepeatMasker	LINE/I-Jockey	1438760	1439720	6415	-	.	ID="RND-5_FAMILY-7690";Tend="1593";Tstart="633";shortTE="F";uid="20e80056-1d0a-4b7e-9f6d-d9625b9c73a6"
NW_015368244.1	RepeatMasker	Unknown	948077	948637	4772	-	.	ID="RND-6_FAMILY-16504";Tend="1477";Tstart="917";shortTE="F";uid="276b5170-6ece-467e-9016-204b2b0956b5"
NW_015368244.1	RepeatMasker	DNA	1022225	1022462	1319	-	.	ID="ttaa3b_ap";Tend="242";Tstart="1";shortTE="F";uid="85535479-ea21-4795-b532-27b2500ceb72"
NW_015368244.1	RepeatMasker	DNA/hAT-hAT19	389699	389857	565	-	.	ID="RND-5_FAMILY-2466";Tend="988";Tstart="837";shortTE="F";uid="fc5b3997-777b-4960-933a-e7cd87151f3f"
NW_015368244.1	RepeatMasker	LINE/I	1977656	1977886	628	-	.	ID="RND-5_FAMILY-506";Tend="1339";Tstart="1121";shortTE="F";uid="039e1828-aece-4126-bc29-62b7a5e770b2"
NW_015368244.1	RepeatMasker	DNA	780422	781040	1252	-	.	ID="DNA4-2_AP";Tend="735";Tstart="75";shortTE="F";uid="282c3a5e-ba6f-4af0-8659-da512fd609c7"
NW_015368244.1	RepeatMasker	Unknown	1817312	1817958	4471	-	.	ID="RND-6_FAMILY-3685";Tend="1458";Tstart="833";shortTE="F";uid="7152eae9-5ff1-41ed-84e3-80be0d953efc"
NW_015368244.1	RepeatMasker	Unknown	1420296	1420921	3892	-	.	ID="RND-6_FAMILY-780";Tend="1565";Tstart="965";shortTE="F";uid="b32ea8b1-84e7-441b-8ecc-b861e1d9f201"
NW_015368244.1	RepeatMasker	DNA	685152	685586	2413	-	.	ID="TTAA3_AP";Tend="429";Tstart="1";shortTE="F";uid="90e2b629-e3c3-43cc-8d11-2746eb30385f"
NW_015368244.1	RepeatMasker	Retroposon?	300150	300519	814	-	.	ID="RND-5_FAMILY-2973";Tend="1682";Tstart="1266";shortTE="F";uid="9ca303ea-be82-4088-bcc0-dc30aa384a6d"
NW_015368244.1	RepeatMasker	DNA/Ginger-1	940218	940367	523	-	.	ID="GINGER1-1_AP";Tend="5197";Tstart="5051";shortTE="F";uid="2941b82d-7e85-499a-9f32-e8d0a7e69e85"
NW_015368244.1	RepeatMasker	LTR/Copia	1622634	1622812	974	-	.	ID="RND-6_FAMILY-1776";Tend="945";Tstart="767";shortTE="F";uid="91af80a6-8c42-4bf7-873c-dc526a2ea157"
NW_015368244.1	RepeatMasker	LINE/I	910253	910565	929	-	.	ID="RND-1_FAMILY-55";Tend="1178";Tstart="857";shortTE="F";uid="835517ac-22ab-4a51-b54e-678f4835964e"
NW_015368244.1	RepeatMasker	Unknown	789823	789947	542	-	.	ID="RND-5_FAMILY-139";Tend="1462";Tstart="1304";shortTE="F";uid="875b2f48-5970-4497-b90c-ca0dab3062fa"
NW_015368244.1	RepeatMasker	DNA/Ginger	1354868	1355156	1961	-	.	ID="RND-1_FAMILY-21";Tend="2519";Tstart="2226";shortTE="F";uid="f5d55254-4e7e-4dad-899f-f1524eb68003"
NW_015368244.1	RepeatMasker	DNA/MULE-MuDR	848256	848373	428	-	.	ID="MUDR12X_AP";Tend="328";Tstart="201";shortTE="F";uid="84130538-2923-4f9b-8a35-66376862aecc"
NW_015368244.1	RepeatMasker	DNA/MULE-NOF	1828088	1828908	1819	-	.	ID="rnd-5_family-4982";Tend="1127";Tstart="428";shortTE="F";uid="300dfc74-4522-4158-aa39-54649709e9d0"
NW_015368244.1	RepeatMasker	DNA	920113	920457	1539	-	.	ID="ttaa3b_ap";Tend="357";Tstart="1";shortTE="F";uid="7a3f7d36-7a64-421d-8f9c-445c45bac3cb"
NW_015368244.1	RepeatMasker	Unknown	522126	522436	1875	-	.	ID="RND-6_FAMILY-716";Tend="1456";Tstart="1129";shortTE="F";uid="bc0eca61-77b4-4fd2-938b-b6961540a20d"
NW_015368244.1	RepeatMasker	DNA	1908366	1908506	518	-	.	ID="TTAA16_AP";Tend="443";Tstart="305";shortTE="F";uid="c4519e22-1dbf-493e-b968-6c35a083c925"
NW_015368244.1	RepeatMasker	RC/Helitron	1036263	1036368	447	-	.	ID="RND-6_FAMILY-266";Tend="856";Tstart="761";shortTE="F";uid="c96d5dbb-dfc6-4d69-af26-9e2c4763d3f6"
NW_015368244.1	RepeatMasker	DNA/Ginger	851994	852098	844	-	.	ID="RND-1_FAMILY-21";Tend="1051";Tstart="947";shortTE="F";uid="a81187b6-ce3f-4c25-a256-ade670467917"
NW_015368244.1	RepeatMasker	DNA/Kolobok-E	282079	282257	457	-	.	ID="KOLOBOKE-3_AP";Tend="5299";Tstart="5094";shortTE="F";uid="5f3e0930-4e41-48f8-8e8c-c44c78b80582"
NW_015368244.1	RepeatMasker	LINE/RTE-BovB	1912137	1912577	451	-	.	ID="RTE-19_LMI";Tend="3314";Tstart="2590";shortTE="F";uid="6ec79783-17ce-4fc4-9842-2fddba07bd9c"
NW_015368244.1	RepeatMasker	LINE/I-Jockey	1211177	1211356	1248	-	.	ID="RND-1_FAMILY-149";Tend="1680";Tstart="1500";shortTE="F";uid="5b90e61d-f9d7-41f8-b4c5-edd2e3eb64c0"
NW_015368244.1	RepeatMasker	DNA/Ginger	1008251	1008413	826	-	.	ID="RND-1_FAMILY-20";Tend="1643";Tstart="1475";shortTE="F";uid="286ad47b-86de-47ca-bfe9-bbce5b92ca02"
NW_015368244.1	RepeatMasker	Unknown	271014	271207	423	-	.	ID="RND-6_FAMILY-4190";Tend="1148";Tstart="974";shortTE="F";uid="62ea24c7-90c5-4db6-95e5-418342533e21"
NW_015368244.1	RepeatMasker	Unknown	1323583	1323795	1096	-	.	ID="RND-1_FAMILY-0";Tend="1210";Tstart="993";shortTE="F";uid="bc74752b-d5a2-49aa-9022-b65d51a0b8f9"
NW_015368244.1	RepeatMasker	DNA	1600848	1601178	1172	-	.	ID="TTAA8_AP";Tend="345";Tstart="5";shortTE="F";uid="206ea03e-9369-485c-be5e-cb9d456faee0"
NW_015368244.1	RepeatMasker	DNA/Ginger	1932878	1933055	1431	-	.	ID="RND-1_FAMILY-21";Tend="1007";Tstart="829";shortTE="F";uid="9ecd46ba-4731-479a-97ad-b88404030239"
NW_015368244.1	RepeatMasker	Unknown	1048320	1048712	1191	-	.	ID="RND-6_FAMILY-5274";Tend="1339";Tstart="960";shortTE="F";uid="61c02537-74ad-4d96-b7a5-9ca28dca65d2"
NW_015368244.1	RepeatMasker	DNA/Academ-1	108875	109144	1372	-	.	ID="RND-6_FAMILY-764";Tend="2104";Tstart="1880";shortTE="F";uid="974bf1e1-8ea9-4bd8-a3fe-86fc3e8178dd"
NW_015368244.1	RepeatMasker	DNA	1740696	1741073	769	-	.	ID="DNA4-3_AP";Tend="483";Tstart="136";shortTE="F";uid="0164f0f7-fdcb-4cd5-b015-76384d539beb"
NW_015368244.1	RepeatMasker	DNA	1827814	1827989	592	-	.	ID="ttaa4c_ap";Tend="433";Tstart="255";shortTE="F";uid="5b14a6c9-d077-417d-aeaf-3f151c285849"
NW_015368244.1	RepeatMasker	Unknown	1078051	1078159	745	-	.	ID="RND-1_FAMILY-56";Tend="994";Tstart="886";shortTE="F";uid="420c8935-fd2c-4425-88ac-9115a4bfe6b8"
NW_015368244.1	RepeatMasker	DNA/hAT-hAT19	256599	257234	1175	-	.	ID="RND-6_FAMILY-1234";Tend="1585";Tstart="928";shortTE="F";uid="95f241b9-f1af-422b-972a-9bf0d8acbe0b"
NW_015368244.1	RepeatMasker	Retroposon?	554860	555215	416	-	.	ID="SINE2-1_AP";Tend="1262";Tstart="891";shortTE="F";uid="9e86da89-628d-4321-9727-0511fc8d3a25"
NW_015368244.1	RepeatMasker	LINE/R1-LOA	1854216	1854632	929	-	.	ID="RND-4_FAMILY-280";Tend="1438";Tstart="1050";shortTE="F";uid="22ebdf01-518c-4271-8849-fdf82ed7b1cb"
NW_015368244.1	RepeatMasker	Unknown	1696953	1697242	2165	-	.	ID="RND-5_FAMILY-3194";Tend="1257";Tstart="935";shortTE="F";uid="c2fc6ba2-9cfc-4057-bc1c-0ad983eb2fdc"
NW_015368244.1	RepeatMasker	Unknown	1610394	1610677	2053	-	.	ID="RND-1_FAMILY-0";Tend="1228";Tstart="938";shortTE="F";uid="2687901b-3af2-4d75-847a-afb3332730dc"
NW_015368244.1	RepeatMasker	LINE/I	1693015	1693233	700	-	.	ID="RND-6_FAMILY-376";Tend="1526";Tstart="1311";shortTE="F";uid="7c33b72f-db77-4af8-816f-09ea094ee006"
NW_015368244.1	RepeatMasker	DNA/hAT	1169022	1169298	1472	-	.	ID="RND-5_FAMILY-136";Tend="1271";Tstart="957";shortTE="F";uid="2e4e4c71-546b-4cce-8421-3fe443dd0c64"
NW_015368244.1	RepeatMasker	DNA/Ginger	1668310	1668711	529	-	.	ID="RND-1_FAMILY-20";TEgroup="ctg_3%7CRND-1_FAMILY-20%7C2";Tend="1452";Tstart="929";shortTE="T";uid="9c888cda-90a6-47cf-a460-9b9976db0ffc"
NW_015368244.1	RepeatMasker	DNA/MULE-MuDR	1337950	1338732	5429	-	.	ID="RND-6_FAMILY-2678";TEgroup="ctg_3%7CRND-6_FAMILY-2678%7C1";Tend="1356";Tstart="564";shortTE="F";uid="771fafef-0f54-4bf8-b7c1-fe08483c901d"
NW_015368244.1	RepeatMasker	DNA/Ginger	988336	988634	1858	-	.	ID="RND-1_FAMILY-21";Tend="2538";Tstart="2253";shortTE="F";uid="469548e3-1b27-4027-ae4c-34d6e90e8cff"
NW_015368244.1	RepeatMasker	RC/Helitron	1071592	1072077	1382	-	.	ID="RND-1_FAMILY-17";Tend="1496";Tstart="1009";shortTE="F";uid="cd54f532-f85b-4aa8-bedd-146b043a8a14"
NW_015368244.1	RepeatMasker	Unknown	1157450	1158373	2661	-	.	ID="RND-5_FAMILY-626";Tend="1432";Tstart="497";shortTE="F";uid="6766f263-7eb3-456a-a433-d4a8a0c0af91"
NW_015368244.1	RepeatMasker	Retroposon?	510719	511055	1449	-	.	ID="SINE2-2_AP";Tend="1956";Tstart="1606";shortTE="F";uid="e67bd516-1153-493c-8be8-0fd8188d6d5a"
NW_015368244.1	RepeatMasker	DNA	1282920	1283167	953	-	.	ID="TTAA3_AP";Tend="427";Tstart="184";shortTE="F";uid="95abaae1-d3cf-4df7-8303-7ed42ff19b68"
NW_015368244.1	RepeatMasker	DNA	1202022	1202774	2258	-	.	ID="DNA4-2_AP";Tend="769";Tstart="2";shortTE="F";uid="9a473548-4f64-41da-b7c6-37083fbdeeed"
NW_015368244.1	RepeatMasker	DNA	86416	86975	2140	-	.	ID="ttaa26b_ap";Tend="573";Tstart="1";shortTE="F";uid="bb7977a6-2b0b-474c-b571-daf796e7b014"
NW_015368244.1	RepeatMasker	LINE/I	863208	863579	2324	-	.	ID="RND-1_FAMILY-51";Tend="1659";Tstart="1291";shortTE="F";uid="db3f0968-3724-4878-90d7-92a5db880966"
NW_015368244.1	RepeatMasker	DNA/hAT-Tip100	363436	363581	963	-	.	ID="DNA8-16B_AP";Tend="167";Tstart="1";shortTE="F";uid="38ae9eba-fefc-4b11-aeb1-75766f459027"
NW_015368244.1	RepeatMasker	Unknown	1233440	1233735	2119	-	.	ID="RND-5_FAMILY-253";Tend="1464";Tstart="1182";shortTE="F";uid="9b519cfc-434a-4001-bbb1-fd4dfd97af58"
NW_015368244.1	RepeatMasker	RC/Helitron	1399540	1401252	9311	-	.	ID="RND-6_FAMILY-1321";Tend="2749";Tstart="637";shortTE="F";uid="a716eb36-3676-4cd6-823b-756a3c3e9a50"
NW_015368244.1	RepeatMasker	DNA	247802	248235	3490	-	.	ID="RND-6_FAMILY-2733";Tend="1311";Tstart="878";shortTE="F";uid="f9a593e5-2f46-4dbe-94a9-c9647856b03f"
NW_015368244.1	RepeatMasker	Unknown	145513	146225	4815	-	.	ID="RND-3_FAMILY-226";Tend="1680";Tstart="952";shortTE="F";uid="8549d7e9-0659-424d-b776-c009480dbda0"
NW_015368244.1	RepeatMasker	DNA	613194	613414	420	-	.	ID="DNA4-3_AP";Tend="258";Tstart="30";shortTE="F";uid="d9e4ec1f-d8bf-4966-93e5-aae2b43d6b24"
NW_015368244.1	RepeatMasker	LINE/I-Jockey	761394	761915	1095	-	.	ID="RND-1_FAMILY-213";Tend="1978";Tstart="1469";shortTE="F";uid="f96bbc41-505c-4e87-9320-c3dde50df8e5"
NW_015368244.1	RepeatMasker	DNA	888093	888300	643	-	.	ID="ttaa3b_ap";Tend="217";Tstart="10";shortTE="F";uid="80e2dd62-9a56-4cf1-8922-26b36a9914c6"
NW_015368244.1	RepeatMasker	LINE/CR1	1480884	1481999	6442	-	.	ID="RND-6_FAMILY-11329";Tend="1292";Tstart="228";shortTE="F";uid="476db2f2-0bdd-404e-b6e8-09a7a4661bae"
NW_015368244.1	RepeatMasker	DNA	1768210	1768532	758	-	.	ID="ttaa3c_ap";Tend="398";Tstart="72";shortTE="F";uid="1f9dc8a5-eecd-4e27-89f1-5a2b0312cbeb"
NW_015368244.1	RepeatMasker	Unknown	1477454	1478094	1318	-	.	ID="RND-6_FAMILY-2747";Tend="1545";Tstart="894";shortTE="F";uid="2de9815e-9688-49ea-b77c-e050d54b013f"
NW_015368244.1	RepeatMasker	DNA/Kolobok-E	1989774	1990014	502	-	.	ID="KOLOBOKE-2_AP";Tend="1349";Tstart="1119";shortTE="F";uid="cb563bc6-ee2a-479b-bd32-d8ecac79b914"
NW_015368244.1	RepeatMasker	DNA/hAT-hAT19	56024	56475	541	-	.	ID="DNA8-95_AP";TEgroup="ctg_3%7CDNA8-95_AP%7C1";Tend="353";Tstart="1";shortTE="F";uid="f938a1a6-63e6-45d5-b204-fb820bb8a62a"
NW_015368244.1	RepeatMasker	Retroposon?	850410	851194	2388	-	.	ID="SINE2-1_AP";Tend="816";Tstart="81";shortTE="F";uid="e8ddc201-83d9-4707-b22b-b7753cdf30de"
NW_015368244.1	RepeatMasker	DNA	510192	510638	2574	-	.	ID="RND-5_FAMILY-962";Tend="1439";Tstart="1002";shortTE="F";uid="3a25651c-2cf0-4370-a21e-457c23cc4bcc"
NW_015368244.1	RepeatMasker	DNA	150614	150830	1229	-	.	ID="TTAA3B_AP";Tend="436";Tstart="220";shortTE="F";uid="8961bb9a-37ee-40b4-8f36-2dd7271b24b0"
NW_015368244.1	RepeatMasker	DNA/hAT-Charlie	1833396	1833724	1629	-	.	ID="RND-4_FAMILY-1634";Tend="1276";Tstart="964";shortTE="F";uid="e694f848-0961-4c13-867e-f741f3671a04"
NW_015368244.1	RepeatMasker	DNA/hAT?	284550	284686	410	-	.	ID="DNA8-60_AP";Tend="338";Tstart="207";shortTE="F";uid="80c9cef0-c292-4812-bf1e-fd2fd81bcb7f"
NW_015368244.1	RepeatMasker	Unknown	1708548	1708782	934	-	.	ID="RND-6_FAMILY-3087";Tend="1126";Tstart="880";shortTE="F";uid="00d66ef4-232c-46d6-b054-50737be40625"
NW_015368244.1	RepeatMasker	DNA	82230	82612	1508	-	.	ID="ttaa26b_ap";Tend="406";Tstart="1";shortTE="F";uid="c60da202-03cc-4732-a2ab-d1886579e600"
NW_015368244.1	RepeatMasker	DNA	1826790	1826973	469	-	.	ID="DNA4-3_AP";Tend="443";Tstart="260";shortTE="F";uid="01c43769-4362-4f0d-b2c1-fb820ae9e16b"
NW_015368244.1	RepeatMasker	Unknown	1153529	1153801	2253	-	.	ID="RND-1_FAMILY-0";Tend="1237";Tstart="963";shortTE="F";uid="b4573ed8-4ba4-4872-bf45-e67423cc2f25"
NW_015368244.1	RepeatMasker	DNA/hAT-Tip100	860533	860677	731	-	.	ID="RND-6_FAMILY-11231";Tend="1232";Tstart="1075";shortTE="F";uid="c0724d82-e47d-468c-9239-231a5544dab0"
NW_015368244.1	RepeatMasker	Unknown	1221771	1222178	2081	-	.	ID="RND-1_FAMILY-156";Tend="1294";Tstart="898";shortTE="F";uid="9cf37f36-bfea-4926-aa1c-9dc371844ac8"
NW_015368271.1	RepeatMasker	Unknown	302541	302804	1446	+	.	ID="RND-1_FAMILY-146";Tend="1195";Tstart="929";shortTE="F";uid="475bd4fd-5ea6-4751-bde3-a427a39698a8"
NW_015368271.1	RepeatMasker	DNA/TcMar-Tigger	830630	830846	617	+	.	ID="RND-5_FAMILY-3645";Tend="1575";Tstart="1464";shortTE="F";uid="2fe0dbb2-fe79-45bc-aeac-c2f5a2ac04e8"
NW_015368271.1	RepeatMasker	Unknown	98129	98429	731	+	.	ID="RND-5_FAMILY-626";Tend="937";Tstart="637";shortTE="F";uid="c1d050cd-1a1a-4066-9d78-653cfa51e433"
NW_015368271.1	RepeatMasker	LINE/I	1031654	1032626	1441	+	.	ID="RND-4_FAMILY-1002";Tend="1719";Tstart="193";shortTE="F";uid="b6e5deb5-40a2-4fc3-a60c-a8eecab87a7e"
NW_015368271.1	RepeatMasker	DNA	51650	51927	499	+	.	ID="RND-4_FAMILY-328";TEgroup="ctg_30%7CRND-4_FAMILY-328%7C1";Tend="1729";Tstart="918";shortTE="F";uid="cf6bafc6-f563-45c9-9864-92d06c5a3c33"
NW_015368271.1	RepeatMasker	Retroposon?	900578	901423	4213	+	.	ID="RND-6_FAMILY-596";Tend="1171";Tstart="340";shortTE="F";uid="60803e62-3493-4127-992c-5b0ce18de0b6"
NW_015368271.1	RepeatMasker	LINE/R1	486437	486796	2256	+	.	ID="RND-5_FAMILY-394";Tend="936";Tstart="524";shortTE="F";uid="3dd924fe-1ebe-408d-9186-463616595527"
NW_015368271.1	RepeatMasker	DNA/hAT-Tip100	440891	441243	1083	+	.	ID="DNA8-107_AP";Tend="487";Tstart="123";shortTE="F";uid="0510737d-6e0c-4947-bef1-72910db05b4c"
NW_015368271.1	RepeatMasker	LINE/I	103842	104071	544	+	.	ID="RND-6_FAMILY-139";Tend="1715";Tstart="1495";shortTE="F";uid="e9632e85-9b46-4cf4-978f-3484115e7ee0"
NW_015368271.1	RepeatMasker	DNA	653386	653774	438	+	.	ID="dna4-1_ap";TEgroup="ctg_30%7Cdna4-1_ap%7C1";Tend="698";Tstart="388";shortTE="F";uid="16d5ce22-01b9-460b-a9f7-1e5ad7b69514"
NW_015368271.1	RepeatMasker	Unknown	335623	335727	590	+	.	ID="RND-5_FAMILY-3194";Tend="1043";Tstart="938";shortTE="F";uid="a2f490db-8ee6-4669-9dc0-cad492130435"
NW_015368271.1	RepeatMasker	Unknown	507905	508168	1249	+	.	ID="RND-1_FAMILY-0";Tend="1225";Tstart="954";shortTE="F";uid="47664643-a25e-4e3f-bc7e-e9c572468f45"
NW_015368271.1	RepeatMasker	RC/Helitron	787080	787339	552	+	.	ID="RND-5_FAMILY-280";Tend="1215";Tstart="957";shortTE="F";uid="3ba4dca7-8a1d-4444-858a-89eb9d394289"
NW_015368271.1	RepeatMasker	Retroposon?	194338	194926	2279	+	.	ID="SINE2-1_AP";Tend="641";Tstart="1";shortTE="F";uid="4a0c3b73-7a2b-486a-b5c9-419ff4aa8102"
NW_015368271.1	RepeatMasker	DNA/MULE-MuDR	104360	104476	487	+	.	ID="RND-6_FAMILY-24540";Tend="642";Tstart="533";shortTE="F";uid="57d66ec5-dfa8-40f7-9075-8c4a4ee343e8"
NW_015368271.1	RepeatMasker	Retroposon?	901599	901849	3684	+	.	ID="RND-6_FAMILY-596";Tend="1585";Tstart="1170";shortTE="F";uid="b83843a6-f8ed-48e9-a8fa-0abede43f365"
NW_015368271.1	RepeatMasker	DNA	331520	331973	1960	+	.	ID="TTAA3C_AP";Tend="418";Tstart="2";shortTE="F";uid="54ce2e28-c863-4c52-b606-de06776d50c3"
NW_015368271.1	RepeatMasker	DNA/hAT-Tip100	960650	960810	851	+	.	ID="RND-4_FAMILY-436";Tend="1122";Tstart="957";shortTE="F";uid="f41755db-85fc-4151-80dd-229bb2f99907"
NW_015368271.1	RepeatMasker	DNA	188392	188826	2030	+	.	ID="TTAA22_AP";Tend="435";Tstart="1";shortTE="F";uid="2e55f579-f130-4b5d-ab3a-96c11d70fdb1"
NW_015368271.1	RepeatMasker	DNA	164146	164269	605	+	.	ID="DNA4-1_AP";Tend="133";Tstart="1";shortTE="F";uid="33226866-a752-4705-a986-c1e1402f4d69"
NW_015368271.1	RepeatMasker	Unknown	139149	139413	609	+	.	ID="RND-1_FAMILY-140";TEgroup="ctg_30%7CRND-1_FAMILY-140%7C1";Tend="1442";Tstart="954";shortTE="F";uid="ec78335f-8d8e-4980-be22-f4da6aa74cac"
NW_015368271.1	RepeatMasker	DNA/Sola-2	845474	845987	3303	+	.	ID="RND-1_FAMILY-15";Tend="1432";Tstart="919";shortTE="F";uid="e6f72087-3acd-470e-8852-a7ea59d08bbc"
NW_015368271.1	RepeatMasker	Unknown	175810	175988	1631	+	.	ID="RND-5_FAMILY-14456";Tend="1131";Tstart="953";shortTE="F";uid="ef6a1add-4407-4ed3-92ee-d5bdd23ec243"
NW_015368271.1	RepeatMasker	DNA	574772	574899	410	+	.	ID="DNA8-31_AP";Tend="595";Tstart="469";shortTE="F";uid="c654577d-c05e-4fcb-aae2-b4877088415e"
NW_015368271.1	RepeatMasker	DNA/Ginger	930523	930797	1412	+	.	ID="RND-1_FAMILY-20";TEgroup="ctg_30%7CRND-1_FAMILY-20%7C2";Tend="1647";Tstart="1448";shortTE="F";uid="4b47078c-acad-4d0b-b984-478a2062d484"
NW_015368271.1	RepeatMasker	DNA/Ginger	542013	542329	472	+	.	ID="RND-1_FAMILY-20";TEgroup="ctg_30%7CRND-1_FAMILY-20%7C1";Tend="1641";Tstart="929";shortTE="T";uid="c7d9f850-0212-43cd-93bf-61c067f7d908"
NW_015368271.1	RepeatMasker	DNA/hAT-hAT19	103467	103659	602	+	.	ID="HAT-N4_AP";Tend="190";Tstart="3";shortTE="F";uid="c6cd3c7c-6f4c-4079-bc2e-ecf7586a5e37"
NW_015368271.1	RepeatMasker	Retroposon?	184727	184968	844	+	.	ID="SINE2-1_AP";Tend="1761";Tstart="1509";shortTE="F";uid="d14db7d0-3198-4b8f-a047-c9527fb56449"
NW_015368271.1	RepeatMasker	LTR/Gypsy	217507	218587	2370	+	.	ID="RND-6_FAMILY-1407";TEgroup="ctg_30%7CRND-6_FAMILY-1407%7C1";Tend="1403";Tstart="528";shortTE="F";uid="719a4684-818b-49c4-9381-64e752c53106"
NW_015368271.1	RepeatMasker	DNA/Ginger-1	94968	95306	1427	+	.	ID="RND-6_FAMILY-17210";Tend="1446";Tstart="1094";shortTE="F";uid="5f3d25ad-b5f5-47c8-ad3e-15602dd88532"
NW_015368271.1	RepeatMasker	Retroposon?	967589	967834	1063	+	.	ID="SINE2-1_AP";Tend="1770";Tstart="1528";shortTE="F";uid="1294a29d-7627-4345-af54-4c1f18838f56"
NW_015368271.1	RepeatMasker	RC/Helitron	243921	244022	561	+	.	ID="RND-1_FAMILY-17";Tend="1737";Tstart="1641";shortTE="F";uid="65dfd822-4d69-4b58-84a6-7bea66817967"
NW_015368271.1	RepeatMasker	Unknown	196258	196424	416	+	.	ID="RND-1_FAMILY-160";Tend="1311";Tstart="1142";shortTE="F";uid="f1616e28-0de9-4768-bb34-cdefa77b58e5"
NW_015368271.1	RepeatMasker	DNA/Kolobok-E	300183	300420	928	+	.	ID="KOLOBOKE-2_AP";Tend="2212";Tstart="1961";shortTE="F";uid="5686c509-4a64-4722-b8ee-a1ac1d5acfe4"
NW_015368271.1	RepeatMasker	DNA	284757	285475	736	+	.	ID="DNA4-2_AP";Tend="766";Tstart="57";shortTE="F";uid="85fb68b9-0b88-431f-b6f0-9ab932f10f92"
NW_015368271.1	RepeatMasker	DNA	150277	150472	546	+	.	ID="TTAA2D_AP";Tend="199";Tstart="2";shortTE="F";uid="3eace685-bef7-433c-9781-50efde0ed9dc"
NW_015368271.1	RepeatMasker	Unknown	735094	735289	816	+	.	ID="RND-5_FAMILY-2444";Tend="1153";Tstart="970";shortTE="F";uid="4fa2b74d-ca87-4cde-9556-cf66acf64036"
NW_015368271.1	RepeatMasker	DNA	154416	155095	4317	+	.	ID="RND-5_FAMILY-3942";Tend="1385";Tstart="685";shortTE="F";uid="8180d8cf-aece-4676-bcdb-ca48292af952"
NW_015368271.1	RepeatMasker	DNA/hAT	785785	786196	753	+	.	ID="RND-6_FAMILY-2128";Tend="1122";Tstart="734";shortTE="F";uid="95fa8999-e0f8-41f8-9d2c-48b6ced311d1"
NW_015368271.1	RepeatMasker	Retroposon?	898777	898883	425	+	.	ID="SINE2-1_AP";Tend="915";Tstart="817";shortTE="F";uid="3c6331fd-4f8b-44e0-a386-f74a4800fbc3"
NW_015368271.1	RepeatMasker	DNA/hAT	1023797	1024461	3767	+	.	ID="RND-5_FAMILY-1970";Tend="1529";Tstart="822";shortTE="F";uid="367d5eb1-7d87-4b27-968f-d62f1a684108"
NW_015368271.1	RepeatMasker	Unknown	389581	389852	2064	+	.	ID="RND-1_FAMILY-2";Tend="1213";Tstart="942";shortTE="F";uid="187e6e93-541d-4234-8fed-f6bf5e2d4f62"
NW_015368271.1	RepeatMasker	DNA/Sola-1	170630	170741	779	+	.	ID="RND-5_FAMILY-3136";Tend="1043";Tstart="932";shortTE="F";uid="90c8d026-a7f5-46cf-9bf4-5e131d1567c8"
NW_015368271.1	RepeatMasker	Unknown	480781	481074	1358	+	.	ID="RND-6_FAMILY-3286";Tend="1375";Tstart="1081";shortTE="F";uid="ef474b5b-3005-4b28-bbd5-b84519caefbe"
NW_015368271.1	RepeatMasker	Unknown	68437	68587	476	+	.	ID="RND-1_FAMILY-0";Tend="1118";Tstart="971";shortTE="F";uid="9b5f1aa5-faff-4412-99f9-9156938c54fc"
NW_015368271.1	RepeatMasker	DNA	370926	371157	601	+	.	ID="RND-5_FAMILY-2553";Tend="1249";Tstart="986";shortTE="F";uid="135ec838-10f3-4006-8f3a-2b6afa0c4197"
NW_015368271.1	RepeatMasker	LINE/R1	577056	577188	560	+	.	ID="RND-5_FAMILY-2827";Tend="1301";Tstart="1170";shortTE="F";uid="4788da06-3100-478f-92c1-6f0e3e7412e2"
NW_015368271.1	RepeatMasker	DNA	298133	298530	521	+	.	ID="dna4-2_ap";TEgroup="ctg_30%7Cdna4-2_ap%7C1";Tend="769";Tstart="141";shortTE="F";uid="8eb2d9e2-7e7c-4de5-b455-ef63583d55a2"
NW_015368271.1	RepeatMasker	DNA/Sola-2	982365	982472	867	+	.	ID="RND-1_FAMILY-15";Tend="1024";Tstart="916";shortTE="F";uid="26daa316-3318-4e39-b824-cb85308802d1"
NW_015368271.1	RepeatMasker	RC/Helitron	532352	532454	543	+	.	ID="RND-5_FAMILY-3721";Tend="339";Tstart="239";shortTE="F";uid="f194cf08-673f-448f-99c8-c7b1f2ad622f"
NW_015368271.1	RepeatMasker	Unknown	485938	486437	935	+	.	ID="RND-3_FAMILY-226";TEgroup="ctg_30%7CRND-3_FAMILY-226%7C1";Tend="1678";Tstart="1338";shortTE="F";uid="1f314017-37cc-41bd-86d6-f8a5488dac49"
NW_015368271.1	RepeatMasker	DNA/hAT-Charlie	1001118	1001284	551	+	.	ID="RND-4_FAMILY-965";Tend="1197";Tstart="1024";shortTE="F";uid="fda46248-531b-4ba3-8155-c79129108253"
NW_015368271.1	RepeatMasker	Unknown	454947	455291	1570	+	.	ID="RND-6_FAMILY-2065";Tend="1274";Tstart="959";shortTE="F";uid="ab18088d-0535-4146-a7ef-70387705672c"
NW_015368271.1	RepeatMasker	Unknown	819030	819334	541	+	.	ID="RND-6_FAMILY-1409";Tend="1376";Tstart="1071";shortTE="F";uid="0893b948-9a33-4902-8c6e-d19735835771"
NW_015368271.1	RepeatMasker	Retroposon?	183187	183988	2188	+	.	ID="SINE2-1_AP";Tend="1476";Tstart="660";shortTE="F";uid="d413053b-91d8-43ff-8227-341eb5c20080"
NW_015368271.1	RepeatMasker	DNA	709632	709852	741	+	.	ID="dna2-2_ap";Tend="635";Tstart="398";shortTE="F";uid="4fa7085d-3133-46b3-a201-000a00045f48"
NW_015368271.1	RepeatMasker	DNA/Ginger-1	1011722	1012186	2423	+	.	ID="RND-6_FAMILY-17210";Tend="1411";Tstart="943";shortTE="F";uid="2fb10dbc-b2be-4fc6-bd5c-1a38e870222e"
NW_015368271.1	RepeatMasker	Retroposon?	567664	568048	1743	+	.	ID="SINE2-1_AP";Tend="1167";Tstart="787";shortTE="F";uid="f47a05e5-a381-4ff1-bd9f-d02c40539b19"
NW_015368271.1	RepeatMasker	DNA	189427	189991	952	+	.	ID="DNA4-2_AP";Tend="536";Tstart="3";shortTE="F";uid="75cf2e31-75d1-47ea-b1ed-88e06bc7380e"
NW_015368271.1	RepeatMasker	Unknown	663228	663452	561	+	.	ID="RND-6_FAMILY-2747";Tend="1357";Tstart="1107";shortTE="F";uid="00dc5a40-8275-4c64-9a16-452309d659f2"
NW_015368271.1	RepeatMasker	Retroposon?	898924	899769	4219	+	.	ID="RND-6_FAMILY-596";Tend="1171";Tstart="340";shortTE="F";uid="dc5c9868-5190-4d18-ab3f-ad81bbae420d"
NW_015368271.1	RepeatMasker	LINE/CR1	469570	470235	1049	+	.	ID="RND-5_FAMILY-871";Tend="1504";Tstart="768";shortTE="F";uid="a1c1cef1-e6ff-4a89-a78c-893c7048a4fa"
NW_015368271.1	RepeatMasker	DNA	447821	448038	733	+	.	ID="TTAA3C_AP";Tend="210";Tstart="1";shortTE="F";uid="92297027-6038-4348-98ad-6d58d42bc2b8"
NW_015368271.1	RepeatMasker	Unknown	1032626	1033042	2954	+	.	ID="RND-6_FAMILY-3685";Tend="1461";Tstart="1040";shortTE="F";uid="108a569e-4b30-4a98-b39f-99d0800d9fc3"
NW_015368271.1	RepeatMasker	DNA/Merlin	467113	467299	531	+	.	ID="HALYOMORPHA_HALYS-6_FAMILY-1715";Tend="230";Tstart="43";shortTE="F";uid="2c45fb9c-793d-4a2d-b901-20589889fa35"
NW_015368271.1	RepeatMasker	RC/Helitron	558428	558607	583	+	.	ID="RND-5_FAMILY-3721";Tend="1052";Tstart="905";shortTE="F";uid="befe3c77-97df-48a0-8510-d30a1b719e4f"
NW_015368271.1	RepeatMasker	Unknown	520278	520865	4305	+	.	ID="RND-6_FAMILY-3831";Tend="1584";Tstart="1006";shortTE="F";uid="44d8d7e3-1f15-4c95-a8aa-893dfc82f820"
NW_015368271.1	RepeatMasker	DNA/TcMar-Pogo	536940	537134	518	+	.	ID="RND-6_FAMILY-11462";Tend="1157";Tstart="948";shortTE="F";uid="984b4f56-4ac8-4885-b87b-260da5dc65ca"
NW_015368271.1	RepeatMasker	DNA/hAT-Charlie	1042957	1043074	1044	+	.	ID="RND-6_FAMILY-12266";Tend="950";Tstart="833";shortTE="F";uid="33061169-e79d-48f9-beb1-79785da1a34e"
NW_015368271.1	RepeatMasker	DNA	489421	489855	3554	+	.	ID="RND-6_FAMILY-2733";Tend="1312";Tstart="878";shortTE="F";uid="74e4aeb3-f088-411e-ae4b-b3c0d999bdf4"
NW_015368271.1	RepeatMasker	DNA/hAT-Charlie	573026	573443	1987	+	.	ID="RND-6_FAMILY-337";Tend="1342";Tstart="865";shortTE="F";uid="66f8b792-55af-40d4-9ad0-21cad317e5e6"
NW_015368271.1	RepeatMasker	DNA/Sola-2	164486	164661	1358	+	.	ID="RND-1_FAMILY-15";Tend="1104";Tstart="918";shortTE="F";uid="54df6a67-582a-45f6-95cd-72c5f146fe36"
NW_015368271.1	RepeatMasker	Unknown	622659	623912	3963	+	.	ID="RND-6_FAMILY-2579";TEgroup="ctg_30%7CRND-6_FAMILY-2579%7C1";Tend="1769";Tstart="646";shortTE="F";uid="ccb72292-e4e8-49a4-811d-190e2e22446f"
NW_015368271.1	RepeatMasker	DNA/hAT-hAT19	562132	562617	1625	+	.	ID="RND-6_FAMILY-1234";Tend="1487";Tstart="929";shortTE="F";uid="f5bfedd3-b88b-4335-b1e5-5e34d7b0aea9"
NW_015368271.1	RepeatMasker	Unknown	1030750	1030949	1201	+	.	ID="RND-6_FAMILY-3685";Tend="1050";Tstart="839";shortTE="F";uid="dc2d7ed5-f672-4833-9d66-e75463f17714"
NW_015368271.1	RepeatMasker	DNA/hAT-Tip100	301129	301360	917	+	.	ID="RND-5_FAMILY-3353";Tend="1312";Tstart="1110";shortTE="F";uid="33d09bb8-8d52-4aef-a194-e06419473663"
NW_015368271.1	RepeatMasker	Unknown	182988	183180	794	+	.	ID="RND-6_FAMILY-6990";Tend="477";Tstart="255";shortTE="F";uid="bc29a6d3-284f-4f2c-ad6c-8da9525104d2"
NW_015368271.1	RepeatMasker	Unknown	998722	999269	1865	+	.	ID="RND-4_FAMILY-2366";Tend="1475";Tstart="933";shortTE="F";uid="b620de92-85dd-4cf5-bb60-ac024642f62c"
NW_015368271.1	RepeatMasker	DNA	322560	322994	2705	+	.	ID="TTAA3B_AP";Tend="436";Tstart="1";shortTE="F";uid="60087e7c-fd5d-4f57-8e2d-2646f8fed022"
NW_015368271.1	RepeatMasker	Unknown	989803	990477	5506	+	.	ID="RND-1_FAMILY-114";Tend="1662";Tstart="982";shortTE="F";uid="431c5bf3-b95e-41cb-be11-c854715d9c02"
NW_015368271.1	RepeatMasker	Unknown	147397	147504	699	+	.	ID="RND-6_FAMILY-1309";Tend="945";Tstart="838";shortTE="F";uid="01135e41-6bfb-4b08-978e-855a8edeb7d3"
NW_015368271.1	RepeatMasker	Unknown	496096	496361	1002	+	.	ID="RND-5_FAMILY-819";Tend="1470";Tstart="1206";shortTE="F";uid="67c5975e-9662-44f8-8923-c4b2f55b47d2"
NW_015368271.1	RepeatMasker	DNA/hAT-Tip100	881795	882221	1932	+	.	ID="RND-5_FAMILY-3353";Tend="1318";Tstart="892";shortTE="F";uid="cccd0ff4-0b6e-4b28-866b-7ff51e80a338"
NW_015368271.1	RepeatMasker	DNA/hAT-hAT19	368864	369889	6125	+	.	ID="RND-6_FAMILY-314";Tend="1876";Tstart="857";shortTE="F";uid="9d61b62a-7069-4e8e-ab8c-905359cd4589"
NW_015368271.1	RepeatMasker	DNA/hAT?	229155	229874	4026	+	.	ID="RND-4_FAMILY-1826";Tend="1988";Tstart="1287";shortTE="F";uid="305ba4ac-f9b6-4054-bd78-9a03b5743f10"
NW_015368271.1	RepeatMasker	Unknown	751937	752755	4439	+	.	ID="RND-5_FAMILY-6184";Tend="1701";Tstart="964";shortTE="F";uid="3d5e7142-3c40-4542-b65d-cac2cb150b2e"
NW_015368271.1	RepeatMasker	DNA/hAT?	228259	228854	2930	+	.	ID="RND-4_FAMILY-1826";Tend="1297";Tstart="654";shortTE="F";uid="a7098db4-617d-4c57-ad46-a05fce050809"
NW_015368271.1	RepeatMasker	Unknown	183890	184012	4141	+	.	ID="RND-6_FAMILY-6557";Tend="1369";Tstart="575";shortTE="F";uid="0510bacc-c7e4-4725-a737-b94a2bf33d0f"
NW_015368271.1	RepeatMasker	LINE/I	488041	488210	573	+	.	ID="RND-5_FAMILY-4546";Tend="1523";Tstart="1370";shortTE="F";uid="f266f0b0-a9b6-4875-9dfb-9694bc589ca5"
NW_015368271.1	RepeatMasker	DNA	963381	963512	472	+	.	ID="RND-5_FAMILY-277";Tend="1389";Tstart="1257";shortTE="F";uid="14c96456-b2e1-4561-8b39-b3c032cf6353"
NW_015368271.1	RepeatMasker	DNA/hAT-Charlie	909873	910086	1732	+	.	ID="RND-6_FAMILY-12266";Tend="1042";Tstart="832";shortTE="F";uid="0955c07f-3c7e-4340-89b3-5b24f7dd0acc"
NW_015368271.1	RepeatMasker	DNA	444951	445357	1475	+	.	ID="DNA4-2_AP";Tend="765";Tstart="357";shortTE="F";uid="6d20810e-6197-43f3-a334-57066d44ec20"
NW_015368271.1	RepeatMasker	LTR/Copia	557497	557788	1149	+	.	ID="RND-6_FAMILY-1776";Tend="1052";Tstart="765";shortTE="F";uid="3c208978-260b-45c8-879d-f1091b1afcbe"
NW_015368271.1	RepeatMasker	Retroposon?	379593	379875	901	+	.	ID="SINE2-1_AP";Tend="1397";Tstart="1107";shortTE="F";uid="9acee043-421a-46cb-9523-b2b83af4781b"
NW_015368271.1	RepeatMasker	DNA/hAT-Tip100	67279	67623	972	+	.	ID="RND-6_FAMILY-8295";Tend="999";Tstart="645";shortTE="F";uid="c8c905fc-63ad-4880-8fde-d7e2dec02b7a"
NW_015368271.1	RepeatMasker	DNA	504319	504474	744	+	.	ID="ttaa3c_ap";Tend="358";Tstart="204";shortTE="F";uid="1dd7b459-db69-43c3-8637-12d2dcd54f09"
NW_015368271.1	RepeatMasker	DNA/hAT-hAT19	153584	154419	5901	+	.	ID="RND-6_FAMILY-9369";Tend="1477";Tstart="619";shortTE="F";uid="3bef122b-b594-42b4-b187-9dd6745dc9e1"
NW_015368271.1	RepeatMasker	Unknown	299724	300189	2185	+	.	ID="RND-5_FAMILY-253";Tend="1289";Tstart="821";shortTE="F";uid="ad8e6128-2ff2-4b25-afbc-bb0e99d75b50"
NW_015368271.1	RepeatMasker	Unknown	159092	159194	532	+	.	ID="RND-1_FAMILY-2";Tend="1028";Tstart="920";shortTE="F";uid="6a349fd4-1dad-4ad1-882c-dbcf445b9acc"
NW_015368271.1	RepeatMasker	Unknown	1023299	1023680	2739	+	.	ID="RND-6_FAMILY-248";Tend="1307";Tstart="949";shortTE="F";uid="b2a32de8-16ef-465d-956a-89a537d0ec1b"
NW_015368271.1	RepeatMasker	Unknown	987766	987874	659	+	.	ID="RND-1_FAMILY-2";Tend="1105";Tstart="997";shortTE="F";uid="4c5ed1ab-80a6-4fb6-9dc2-ac14352e00f2"
NW_015368271.1	RepeatMasker	LTR/Copia	928883	929068	937	+	.	ID="RND-6_FAMILY-1776";Tend="937";Tstart="765";shortTE="F";uid="427545a8-e19b-4d96-aff4-3b3b33dc81cb"
NW_015368271.1	RepeatMasker	DNA	531695	531812	639	+	.	ID="DNA4-3_AP";Tend="635";Tstart="517";shortTE="F";uid="94c6acfc-8b39-4c32-9e86-da1283328e6a"
NW_015368271.1	RepeatMasker	Unknown	97300	97511	705	+	.	ID="RND-1_FAMILY-160";Tend="686";Tstart="499";shortTE="F";uid="d41713bd-c473-46a2-97f8-2cc612a4abca"
NW_015368271.1	RepeatMasker	Unknown	655325	656074	4198	+	.	ID="RND-3_FAMILY-226";Tend="1671";Tstart="871";shortTE="F";uid="5f250a5f-324e-480c-90af-156838aae949"
NW_015368271.1	RepeatMasker	DNA/hAT-Ac	501130	501492	1371	+	.	ID="RND-5_FAMILY-327";Tend="1308";Tstart="956";shortTE="F";uid="eebcf032-4d08-4cbd-b53b-adf8367c70bf"
NW_015368271.1	RepeatMasker	DNA	440309	440420	534	+	.	ID="TTAA2D_AP";Tend="280";Tstart="165";shortTE="F";uid="cde5544d-946c-4c0c-9abf-46ca5dbfe248"
NW_015368271.1	RepeatMasker	Unknown	327450	327871	1419	+	.	ID="RND-3_FAMILY-226";Tend="1680";Tstart="1312";shortTE="F";uid="b3287fd1-95f9-4c28-b58a-c7726004487c"
NW_015368271.1	RepeatMasker	LINE/I	71370	71684	1796	+	.	ID="RND-5_FAMILY-843";Tend="1223";Tstart="905";shortTE="F";uid="49d3b65e-5ad4-4541-9fea-da71e50b1536"
NW_015368271.1	RepeatMasker	DNA/hAT-Tip100	518951	519124	1253	+	.	ID="RND-1_FAMILY-42";Tend="1110";Tstart="936";shortTE="F";uid="c7a5a4da-0c4e-4d44-830e-7e78b8aee3bb"
NW_015368271.1	RepeatMasker	DNA/hAT-Charlie	283021	283307	2062	+	.	ID="RND-4_FAMILY-1634";Tend="1265";Tstart="964";shortTE="F";uid="713ac246-c9be-4687-b1df-b1d88fa6361b"
NW_015368271.1	RepeatMasker	Unknown	933415	933791	2941	+	.	ID="RND-6_FAMILY-18606";Tend="1677";Tstart="1288";shortTE="F";uid="f9baf4cb-875a-4449-93f7-109cef4c2570"
NW_015368271.1	RepeatMasker	RC/Helitron	986758	986878	559	+	.	ID="RND-6_FAMILY-6574";Tend="1297";Tstart="1196";shortTE="F";uid="64d66ea6-2e28-4e77-a326-d4e417b8b2bb"
NW_015368271.1	RepeatMasker	DNA	843093	843403	887	+	.	ID="DNA-TTAA-1_AP";Tend="405";Tstart="68";shortTE="F";uid="c95cb7ff-365c-4b30-9dd6-94b75e724e01"
NW_015368271.1	RepeatMasker	DNA/MULE-MuDR	928016	928470	883	+	.	ID="RND-5_FAMILY-2022";TEgroup="ctg_30%7CRND-5_FAMILY-2022%7C1";Tend="1605";Tstart="1336";shortTE="F";uid="f8ccff3a-35cc-40b1-beb7-bbf7e26766f5"
NW_015368271.1	RepeatMasker	Unknown	625637	625868	943	+	.	ID="RND-6_FAMILY-5224";Tend="1117";Tstart="885";shortTE="F";uid="f5143480-2931-4e2f-8154-ac0e7712256c"
NW_015368271.1	RepeatMasker	Unknown	98894	99555	3732	+	.	ID="RND-3_FAMILY-226";Tend="1539";Tstart="909";shortTE="F";uid="8f6795bd-9dc5-43ff-b173-49885e945651"
NW_015368271.1	RepeatMasker	RC/Helitron	426368	426606	1249	+	.	ID="RND-6_FAMILY-4127";Tend="762";Tstart="536";shortTE="F";uid="d2a66fba-c417-4ef5-b8f2-246ef6660e40"
NW_015368271.1	RepeatMasker	Unknown	543258	543423	1055	+	.	ID="RND-4_FAMILY-242";Tend="903";Tstart="748";shortTE="F";uid="3e356fc3-0d48-41d5-85ab-4dafddac41ff"
NW_015368271.1	RepeatMasker	DNA	47280	48004	3165	+	.	ID="DNA4-2_AP";Tend="769";Tstart="1";shortTE="F";uid="e6ea0152-a61c-4788-a132-a457b58d64b3"
NW_015368271.1	RepeatMasker	DNA	330712	330950	751	+	.	ID="TTAA8_AP";Tend="218";Tstart="4";shortTE="F";uid="455ac6a7-760d-44bb-b009-319346ba245e"
NW_015368271.1	RepeatMasker	DNA/MULE-MuDR	487499	487697	610	+	.	ID="MUDR5X_AP";Tend="221";Tstart="17";shortTE="F";uid="7bd0def7-16dd-4731-9fb2-f2dd8cffb212"
NW_015368271.1	RepeatMasker	LTR/Copia	395405	395777	967	+	.	ID="RND-6_FAMILY-1776";Tend="1154";Tstart="765";shortTE="F";uid="0dae0a8d-1915-47a7-a00d-b21271c278e5"
NW_015368271.1	RepeatMasker	DNA/hAT-Tip100	901850	902257	2205	+	.	ID="RND-1_FAMILY-194";Tend="1354";Tstart="945";shortTE="F";uid="5e5930da-8d62-4957-bea7-2905fa9b6135"
NW_015368271.1	RepeatMasker	DNA/MULE-NOF	497038	497152	435	+	.	ID="RND-5_FAMILY-954";Tend="1126";Tstart="1014";shortTE="F";uid="271ad7d1-e4d3-46f3-820d-628cbcee5beb"
NW_015368271.1	RepeatMasker	DNA/hAT-hAT19	155086	155260	1195	+	.	ID="RND-6_FAMILY-9369";Tend="1641";Tstart="1467";shortTE="F";uid="0352777e-ac5c-4941-8062-9f4410ad7f9e"
NW_015368271.1	RepeatMasker	Retroposon?	900431	900537	425	+	.	ID="SINE2-1_AP";Tend="915";Tstart="817";shortTE="F";uid="8c718436-1026-4a55-a93c-d8bb139004a0"
NW_015368271.1	RepeatMasker	DNA	174220	174819	753	+	.	ID="DNA4-2_AP";Tend="769";Tstart="196";shortTE="F";uid="181b98fd-1921-4224-9dfb-4a494d074a98"
NW_015368271.1	RepeatMasker	Unknown	962963	963382	1352	+	.	ID="RND-1_FAMILY-2";Tend="1214";Tstart="823";shortTE="F";uid="22606d14-8a44-4aa5-9d4a-082e68f40fcf"
NW_015368271.1	RepeatMasker	Retroposon?	902258	902383	3684	+	.	ID="RND-6_FAMILY-596";Tend="1797";Tstart="1586";shortTE="F";uid="a8eaeb09-da5d-476b-a45c-232775c39f2b"
NW_015368271.1	RepeatMasker	Unknown	100868	101107	1283	+	.	ID="RND-3_FAMILY-226";Tend="1730";Tstart="1500";shortTE="F";uid="658e3868-7567-4f89-a1f0-7992ea8e25eb"
NW_015368271.1	RepeatMasker	Unknown	800792	801512	5113	+	.	ID="RND-6_FAMILY-4143";Tend="1553";Tstart="805";shortTE="F";uid="d8911f8e-5447-43e0-9004-4db15a73ad1c"
NW_015368271.1	RepeatMasker	DNA	823874	824211	1696	+	.	ID="TTAA11_AP";Tend="374";Tstart="17";shortTE="F";uid="fd579f16-c8ca-46a0-a4cb-c1c0c266c354"
NW_015368271.1	RepeatMasker	Unknown	522333	522545	1664	+	.	ID="RND-5_FAMILY-847";Tend="1102";Tstart="891";shortTE="F";uid="4e9d8758-7cb7-4059-a196-b2ac09e2deb2"
NW_015368271.1	RepeatMasker	DNA	527018	527381	1504	+	.	ID="DNA4-2_AP";Tend="628";Tstart="239";shortTE="F";uid="11e48b96-2746-40e3-826d-03a7ae726067"
NW_015368271.1	RepeatMasker	DNA/TcMar-m44?	576016	576167	644	+	.	ID="DNA4-10_AP";Tend="160";Tstart="8";shortTE="F";uid="6098f9a1-2c6f-4c32-8142-59b32e209c86"
NW_015368271.1	RepeatMasker	DNA/hAT	347662	347880	1506	+	.	ID="RND-5_FAMILY-136";Tend="1516";Tstart="1301";shortTE="F";uid="c531a8e8-4758-42e0-a101-c73f36748dfd"
NW_015368271.1	RepeatMasker	Unknown	462953	463376	766	+	.	ID="RND-6_FAMILY-1868";Tend="1379";Tstart="902";shortTE="F";uid="6452d206-b114-4374-a29a-4f88e8a23752"
NW_015368271.1	RepeatMasker	DNA	521150	521678	2909	+	.	ID="RND-5_FAMILY-9416";Tend="1417";Tstart="935";shortTE="F";uid="ce3bde7e-d027-4df8-86dd-65fa3d703759"
NW_015368271.1	RepeatMasker	DNA	83655	83889	788	+	.	ID="ttaa2_ap";Tend="406";Tstart="199";shortTE="F";uid="4f29b8af-16fa-409c-8352-fde6bf493e7e"
NW_015368271.1	RepeatMasker	DNA/hAT-hAT19	608397	608801	2144	+	.	ID="RND-6_FAMILY-4043";Tend="1406";Tstart="961";shortTE="F";uid="a61c4f51-015f-4473-8633-42d6d672daf7"
NW_015368271.1	RepeatMasker	Retroposon?	182099	182786	2186	+	.	ID="SINE2-1_AP";Tend="765";Tstart="1";shortTE="F";uid="f906536b-9ee7-4319-ade8-4e8737abd39e"
NW_015368271.1	RepeatMasker	DNA/Ginger	939215	939858	4329	+	.	ID="RND-1_FAMILY-20";Tend="1640";Tstart="937";shortTE="F";uid="368369c7-4b97-4acf-81f9-64cef263a70a"
NW_015368271.1	RepeatMasker	Unknown	640515	640694	795	-	.	ID="RND-1_FAMILY-2";Tend="1125";Tstart="941";shortTE="F";uid="876e9400-07e5-4e3f-b708-5bf5c341a849"
NW_015368271.1	RepeatMasker	RC/Helitron	229768	229899	412	-	.	ID="RND-5_FAMILY-2153";Tend="828";Tstart="700";shortTE="F";uid="78e4636f-43ff-4133-abfe-66b4dc194ea7"
NW_015368271.1	RepeatMasker	DNA/TcMar-Tigger	383293	383454	589	-	.	ID="RND-5_FAMILY-3645";Tend="1026";Tstart="861";shortTE="F";uid="ff236cde-529b-43bc-8c79-2d6541470f10"
NW_015368271.1	RepeatMasker	Retroposon?	540862	541089	523	-	.	ID="SINE2-1_AP";Tend="1460";Tstart="1213";shortTE="F";uid="6ba292b5-a77b-44a9-8c15-d8e80064bf07"
NW_015368271.1	RepeatMasker	Unknown	305964	306068	502	-	.	ID="RND-6_FAMILY-2915";Tend="1447";Tstart="1341";shortTE="F";uid="4566bb0f-35e4-4268-a9f5-7bc03975035b"
NW_015368271.1	RepeatMasker	DNA	250402	250869	1195	-	.	ID="DNA4-1_AP";TEgroup="ctg_30%7CDNA4-1_AP%7C1";Tend="823";Tstart="1";shortTE="F";uid="63e65f6a-ddf0-457e-8e14-7440b97b0107"
NW_015368271.1	RepeatMasker	DNA/TcMar-Mariner	879165	879619	2273	-	.	ID="MARINER-30_RPR";Tend="1326";Tstart="887";shortTE="F";uid="67cea5ac-400b-448b-a4b5-29108b74bc61"
NW_015368271.1	RepeatMasker	Retroposon?	364799	365172	1556	-	.	ID="SINE2-2_AP";Tend="1571";Tstart="991";shortTE="F";uid="645415c8-4b49-4a86-ae69-63b57668d784"
NW_015368271.1	RepeatMasker	DNA/Ginger	357964	358121	420	-	.	ID="RND-1_FAMILY-21";Tend="1188";Tstart="1030";shortTE="F";uid="5552ae03-8389-4e24-b333-984810cb6020"
NW_015368271.1	RepeatMasker	LTR/Copia	457376	457754	1646	-	.	ID="RND-6_FAMILY-1776";Tend="1140";Tstart="765";shortTE="F";uid="5e525e94-3ccb-40c5-a69b-68d989d525d5"
NW_015368271.1	RepeatMasker	DNA	207898	208335	2323	-	.	ID="TTAA3_AP";Tend="429";Tstart="1";shortTE="F";uid="9336c5f5-cc5d-4137-8675-de8785baf8d8"
NW_015368271.1	RepeatMasker	DNA	737010	737392	483	-	.	ID="DNA4-2_AP";Tend="769";Tstart="384";shortTE="F";uid="75bc79ac-c877-491e-9b0b-82f902f4af4c"
NW_015368271.1	RepeatMasker	DNA/Ginger	560772	561692	573	-	.	ID="RND-1_FAMILY-21";TEgroup="ctg_30%7CRND-1_FAMILY-21%7C1";Tend="2511";Tstart="821";shortTE="F";uid="8a346d02-43d8-4216-87b9-29864ce11dc9"
NW_015368271.1	RepeatMasker	LINE/I-Jockey	325610	325827	432	-	.	ID="RND-5_FAMILY-2103";Tend="1216";Tstart="999";shortTE="F";uid="f1abe2d6-b7d3-4f7e-be69-552740035a37"
NW_015368271.1	RepeatMasker	DNA/MULE-NOF	496980	497150	411	-	.	ID="RND-5_FAMILY-4982";Tend="698";Tstart="541";shortTE="F";uid="81b95e9d-192e-4aa5-8504-990eb3b71918"
NW_015368271.1	RepeatMasker	RC/Helitron	628726	630741	14399	-	.	ID="RND-6_FAMILY-17456";Tend="1986";Tstart="1";shortTE="F";uid="81e566fd-1373-48f8-be17-6b2549ebf909"
NW_015368271.1	RepeatMasker	DNA	168776	169019	427	-	.	ID="ttaa3c_ap";Tend="382";Tstart="98";shortTE="F";uid="be5e9c42-52c6-4d37-9e6f-c55e122b1ef2"
NW_015368271.1	RepeatMasker	Unknown	818406	819255	5235	-	.	ID="RND-1_FAMILY-31";Tend="1804";Tstart="946";shortTE="F";uid="3a2c599e-d5a8-4b88-8d74-baa87e8f16cd"
NW_015368271.1	RepeatMasker	RC/Helitron	504093	504314	590	-	.	ID="RND-5_FAMILY-4810";Tend="1744";Tstart="1520";shortTE="F";uid="38d4b2c9-b04a-43e9-8cb3-f9cd01f26242"
NW_015368271.1	RepeatMasker	LINE/I-Jockey	768283	768803	805	-	.	ID="RND-6_FAMILY-712";Tend="1294";Tstart="791";shortTE="F";uid="67528015-47f3-4ce6-932e-1220e5f34642"
NW_015368271.1	RepeatMasker	Retroposon?	899945	900379	1086	-	.	ID="RND-6_FAMILY-596";TEgroup="ctg_30%7CRND-6_FAMILY-596%7C1";Tend="1319";Tstart="339";shortTE="F";uid="a5b9abed-4de7-4922-a0fb-558e23dcdc66"
NW_015368271.1	RepeatMasker	DNA	663553	663870	472	-	.	ID="DNA4-3_AP";Tend="357";Tstart="28";shortTE="F";uid="69bf5b8d-d5ad-40b5-adff-39523e4236d7"
NW_015368271.1	RepeatMasker	LINE/RTE-RTE	478270	479252	6684	-	.	ID="RND-5_FAMILY-1594";Tend="1058";Tstart="137";shortTE="F";uid="cdb99fbc-8b00-4f98-9ad7-34ce365f1d76"
NW_015368271.1	RepeatMasker	DNA	464142	464858	3962	-	.	ID="RND-6_FAMILY-1190";Tend="1527";Tstart="887";shortTE="F";uid="b4af0a19-b33b-4fa9-ac7f-2c31b08d3739"
NW_015368271.1	RepeatMasker	DNA/hAT-Tip100	1028041	1028220	1092	-	.	ID="RND-4_FAMILY-436";Tend="1113";Tstart="933";shortTE="F";uid="7f0013bd-6c39-4678-a077-f186b462733b"
NW_015368271.1	RepeatMasker	Retroposon?	987993	988146	1624	-	.	ID="SINE2-1_AP";Tend="1413";Tstart="954";shortTE="F";uid="df5c2499-bd99-455e-97a4-a1e30302456d"
NW_015368271.1	RepeatMasker	DNA/hAT-Tip100	586537	586830	1965	-	.	ID="RND-5_FAMILY-2309";TEgroup="ctg_30%7CRND-5_FAMILY-2309%7C2";Tend="1643";Tstart="879";shortTE="F";uid="f6925fb5-36e9-4f18-9746-5e78a55c7291"
NW_015368271.1	RepeatMasker	DNA/Sola-2	43901	44118	1418	-	.	ID="RND-1_FAMILY-15";Tend="1312";Tstart="1090";shortTE="F";uid="f0ecb5be-623c-424f-8c75-fc6b42ef13d1"
NW_015368271.1	RepeatMasker	LTR/Copia	986619	986755	552	-	.	ID="RND-6_FAMILY-1776";Tend="1258";Tstart="1125";shortTE="F";uid="39d5cf20-dd8f-451d-be1d-3ca07728f477"
NW_015368271.1	RepeatMasker	DNA/Kolobok-T2?	831589	831720	401	-	.	ID="KOLOBOK-N1_AEC";Tend="7463";Tstart="7334";shortTE="F";uid="a3ea4c53-42cb-49cf-b1c3-5821a7de19c9"
NW_015368271.1	RepeatMasker	Unknown	829284	829623	620	-	.	ID="RND-5_FAMILY-1293";Tend="1482";Tstart="1105";shortTE="F";uid="633c8ecf-8f38-46e3-936c-4fa1836b414d"
NW_015368271.1	RepeatMasker	DNA	188125	188391	1134	-	.	ID="DNA4-1_AP";Tend="823";Tstart="532";shortTE="F";uid="053bc653-b177-4839-a8a7-9799619c33ac"
NW_015368271.1	RepeatMasker	LINE/I-Jockey	1036209	1036836	869	-	.	ID="RND-6_FAMILY-712";Tend="1361";Tstart="834";shortTE="F";uid="fd5308e9-8f03-4d56-ad6c-fe7d57e9ad91"
NW_015368271.1	RepeatMasker	DNA/Kolobok-E	967191	967535	1217	-	.	ID="KOLOBOKE-2_AP";Tend="2214";Tstart="1819";shortTE="F";uid="3e3f614f-7703-46c1-b18d-43e4e666538a"
NW_015368271.1	RepeatMasker	DNA/Kolobok-E	528617	528885	775	-	.	ID="RND-5_FAMILY-3927";Tend="680";Tstart="387";shortTE="F";uid="f82ee811-d638-4c63-b062-ae806d4bdcd9"
NW_015368271.1	RepeatMasker	DNA/hAT-hAT19	394473	394729	1633	-	.	ID="RND-5_FAMILY-2542";Tend="1202";Tstart="958";shortTE="F";uid="c119e0f6-386e-4082-a184-65e5af2ffec5"
NW_015368271.1	RepeatMasker	LINE/I	816198	816417	807	-	.	ID="RND-6_FAMILY-139";Tend="1604";Tstart="1399";shortTE="F";uid="2c1b529f-6c46-4ca1-b9b9-e945ff56d56d"
NW_015368271.1	RepeatMasker	DNA	188855	189101	1191	-	.	ID="DNA4-1_AP";Tend="265";Tstart="2";shortTE="F";uid="cd66b378-2d56-4c5b-b33f-561cebf892ba"
NW_015368271.1	RepeatMasker	DNA/hAT-Tip100	496353	496745	2571	-	.	ID="RND-6_FAMILY-486";Tend="1276";Tstart="877";shortTE="F";uid="a9aff82a-b217-4bd1-9431-462e876ca398"
NW_015368271.1	RepeatMasker	Unknown	86843	86988	1018	-	.	ID="RND-5_FAMILY-13367";Tend="1093";Tstart="949";shortTE="F";uid="cd2eef1c-371e-4f16-8fb9-55e6f860efd8"
NW_015368271.1	RepeatMasker	DNA/Ginger	560600	560750	927	-	.	ID="RND-1_FAMILY-20";Tend="1625";Tstart="1475";shortTE="F";uid="7144ebf2-1713-4218-8f43-2f86c1158d1a"
NW_015368271.1	RepeatMasker	DNA/Ginger	364675	364834	1300	-	.	ID="RND-1_FAMILY-20";Tend="1625";Tstart="1468";shortTE="F";uid="66aa1ae5-33d3-494e-9a3d-5fe6aaac6317"
NW_015368271.1	RepeatMasker	DNA/hAT-Tip100	459037	459670	4417	-	.	ID="RND-1_FAMILY-206";Tend="1466";Tstart="873";shortTE="F";uid="51c41656-d755-4e68-96d2-0525c2a9a432"
NW_015368271.1	RepeatMasker	Unknown	462278	462727	3428	-	.	ID="RND-6_FAMILY-17739";Tend="1179";Tstart="723";shortTE="F";uid="5f8ea427-9bb9-4d29-acd5-dcd1a18f1d2b"
NW_015368271.1	RepeatMasker	Unknown	502142	502772	3587	-	.	ID="RND-6_FAMILY-6878";Tend="1544";Tstart="865";shortTE="F";uid="b27edae8-bfb1-4711-9023-1def576e2b72"
NW_015368271.1	RepeatMasker	LINE/I	778022	778214	484	-	.	ID="RND-1_FAMILY-154";Tend="1062";Tstart="866";shortTE="F";uid="e48592a0-c166-4aeb-b99d-7ca408ba1593"
NW_015368271.1	RepeatMasker	Unknown	557807	557940	997	-	.	ID="RND-6_FAMILY-25165";Tend="1425";Tstart="1292";shortTE="F";uid="67b4113e-e300-40bf-8c78-11cc78249055"
NW_015368271.1	RepeatMasker	LINE/I-Jockey	149696	149887	1104	-	.	ID="RND-6_FAMILY-2559";Tend="447";Tstart="265";shortTE="F";uid="b4b8e9f0-d767-4760-9cbb-88f5c42132a8"
NW_015368271.1	RepeatMasker	LINE/RTE-RTE	481787	482325	2403	-	.	ID="RND-5_FAMILY-1594";TEgroup="ctg_30%7CRND-5_FAMILY-1594%7C1";Tend="1373";Tstart="707";shortTE="F";uid="42b79faf-8072-47f0-b0be-357714696828"
NW_015368271.1	RepeatMasker	LTR/Gypsy	836948	837138	458	-	.	ID="RND-5_FAMILY-569";Tend="873";Tstart="705";shortTE="F";uid="874c4647-ca3e-4e02-8a4b-e09cc1533242"
NW_015368271.1	RepeatMasker	DNA/MULE-MuDR	640286	640456	1205	-	.	ID="RND-6_FAMILY-1729";Tend="1233";Tstart="1064";shortTE="F";uid="590934dc-aa67-42c2-b4e2-be44461ccf6a"
NW_015368271.1	RepeatMasker	LINE/I	661367	661803	1534	-	.	ID="RND-1_FAMILY-97";Tend="1225";Tstart="796";shortTE="F";uid="93609dfc-a0e0-4d35-87b5-39fb5845e8db"
NW_015368271.1	RepeatMasker	Unknown	461219	461509	1719	-	.	ID="RND-6_FAMILY-5419";Tend="1028";Tstart="729";shortTE="F";uid="04a199ff-32bd-4c34-96bc-c3ef06f2b084"
NW_015368271.1	RepeatMasker	LTR/Copia	599553	599793	1288	-	.	ID="RND-6_FAMILY-1776";Tend="1004";Tstart="765";shortTE="F";uid="f70828fa-d6d7-4b26-aa94-75b5ff5328ed"
NW_015368271.1	RepeatMasker	DNA/Ginger	455512	455882	2191	-	.	ID="RND-1_FAMILY-21";Tend="2045";Tstart="1622";shortTE="F";uid="264198a7-c109-4479-8a5b-ec7ffcb8d9dc"
NW_015368271.1	RepeatMasker	DNA/MULE-MuDR	593591	594217	5017	-	.	ID="RND-6_FAMILY-1730";Tend="1239";Tstart="626";shortTE="F";uid="4122cd76-8012-4b62-8d42-c11ff319bf71"
NW_015368271.1	RepeatMasker	DNA/hAT-hAT19	393960	394279	1943	-	.	ID="RND-5_FAMILY-2542";Tend="1541";Tstart="1202";shortTE="F";uid="3f4ec5fe-3fe1-4721-a3d2-96a8b817f1b7"
NW_015368271.1	RepeatMasker	DNA/MULE-MuDR	647432	648151	2694	-	.	ID="RND-5_FAMILY-4829";Tend="1384";Tstart="629";shortTE="F";uid="a9769164-506d-4637-9f3e-720015f00dee"
NW_015368271.1	RepeatMasker	DNA	129100	129844	3160	-	.	ID="DNA4-2_AP";Tend="769";Tstart="1";shortTE="F";uid="5bd35f0d-8865-42e8-b829-6fb39ad6f93b"
NW_015368271.1	RepeatMasker	Unknown	326810	327449	3966	-	.	ID="RND-1_FAMILY-13";Tend="1412";Tstart="710";shortTE="F";uid="468651fe-30ab-4f2c-92bd-3883b43877a4"
NW_015368271.1	RepeatMasker	DNA	305763	305951	614	-	.	ID="RND-6_FAMILY-2733";Tend="1258";Tstart="1041";shortTE="F";uid="d2e79d97-6ca7-403a-83bc-162883f5b5fb"
NW_015368271.1	RepeatMasker	DNA/TcMar-Tigger	899768	899949	438	-	.	ID="RND-5_FAMILY-3645";TEgroup="ctg_30%7CRND-5_FAMILY-3645%7C1";Tend="1545";Tstart="866";shortTE="T";uid="5eb2aeb9-6c8a-4762-a90b-baf19bbe1b9a"
NW_015368271.1	RepeatMasker	LTR/Copia	574070	574778	2100	-	.	ID="RND-6_FAMILY-1776";Tend="1530";Tstart="765";shortTE="F";uid="18178d6e-832b-436d-b63a-70352a25abef"
NW_015368271.1	RepeatMasker	LINE/I-Jockey	835186	835435	667	-	.	ID="RND-5_FAMILY-426";Tend="712";Tstart="468";shortTE="F";uid="57be113f-8c0d-4225-ade1-b735858a3608"
NW_015368271.1	RepeatMasker	Unknown	801629	801801	843	-	.	ID="RND-1_FAMILY-2";Tend="1120";Tstart="948";shortTE="F";uid="85513a81-33df-4197-a425-c2b01d95f4a1"
NW_015368271.1	RepeatMasker	Retroposon?	213195	213566	1531	-	.	ID="SINE2-2_AP";Tend="1998";Tstart="1606";shortTE="F";uid="e1596101-f233-4ac0-a0b4-55b85622cfe3"
NW_015368271.1	RepeatMasker	Retroposon?	310259	310523	407	-	.	ID="SINE2-1_AP";Tend="388";Tstart="134";shortTE="F";uid="2939a59c-c313-4b7d-b28b-99cb6c5db03a"
NW_015368271.1	RepeatMasker	LINE/I	974569	974802	1024	-	.	ID="RND-6_FAMILY-1726";Tend="1668";Tstart="1458";shortTE="F";uid="647381ff-07af-4042-b786-0b6355c165ee"
NW_015368271.1	RepeatMasker	DNA	761790	761985	533	-	.	ID="DNA4-2_AP";Tend="769";Tstart="587";shortTE="F";uid="b8d8cba2-70a4-47da-842d-71ef2f07ce0d"
NW_015368271.1	RepeatMasker	LINE/RTE-BovB	782443	782733	417	-	.	ID="RTE-33_LMI";Tend="763";Tstart="472";shortTE="F";uid="b9d204a0-bd2b-4237-9e6c-a6a87c8ad2e4"
NW_015368271.1	RepeatMasker	LINE/I-Jockey	148741	149338	3832	-	.	ID="RND-5_FAMILY-1199";Tend="1675";Tstart="1086";shortTE="F";uid="bcdb6eb5-a9bf-493c-a576-722afa1ce591"
NW_015368271.1	RepeatMasker	Retroposon?	298694	299539	2615	-	.	ID="SINE2-1_AP";Tend="1140";Tstart="304";shortTE="F";uid="15f89f8c-8aca-4e9d-8520-5179ae475ace"
NW_015368271.1	RepeatMasker	Unknown	196734	196879	775	-	.	ID="RND-4_FAMILY-2366";Tend="1098";Tstart="955";shortTE="F";uid="777122b4-2a80-4765-a543-ff53607e6a39"
NW_015368271.1	RepeatMasker	Unknown	521679	521859	1420	-	.	ID="RND-1_FAMILY-71";Tend="1133";Tstart="952";shortTE="F";uid="b0c562cb-a663-4da4-852f-0ddb71f380cf"
NW_015368271.1	RepeatMasker	DNA/Ginger	591746	591860	908	-	.	ID="RND-1_FAMILY-21";Tend="1383";Tstart="1269";shortTE="F";uid="7602fdaf-c256-4f8b-9621-ea00f100fa4c"
NW_015368271.1	RepeatMasker	Unknown	486942	487302	1474	-	.	ID="RND-5_FAMILY-76";TEgroup="ctg_30%7CRND-5_FAMILY-76%7C1";Tend="1763";Tstart="435";shortTE="F";uid="d2b64090-5c6c-4622-8ad8-183544241302"
NW_015368271.1	RepeatMasker	DNA/hAT-Tip100	137110	137359	1536	-	.	ID="RND-5_FAMILY-5021";Tend="1174";Tstart="911";shortTE="F";uid="719be2a4-bee8-41f9-bc74-545a8da724b5"
NW_015368271.1	RepeatMasker	DNA/hAT	799042	799289	601	-	.	ID="DNA8-1_AP";Tend="433";Tstart="167";shortTE="F";uid="8984609a-836c-488e-afa4-2ce5498f3fe2"
NW_015368271.1	RepeatMasker	DNA	418597	418890	2491	-	.	ID="RND-1_FAMILY-86";Tend="1208";Tstart="915";shortTE="F";uid="ee4fbd86-5715-44c8-abb6-8307425334a7"
NW_015368271.1	RepeatMasker	DNA/hAT-Tip100	486798	486943	781	-	.	ID="RND-5_FAMILY-3662";Tend="1031";Tstart="884";shortTE="F";uid="bb610e79-cbe3-493a-a91a-f4bca52843d7"
NW_015368271.1	RepeatMasker	DNA/MULE-MuDR	640691	640826	937	-	.	ID="RND-6_FAMILY-1729";Tend="1071";Tstart="936";shortTE="F";uid="13877340-329d-4fd8-92a0-6bc9d6cf6d79"
NW_015368271.1	RepeatMasker	DNA/Ginger-1	1009784	1010255	2240	-	.	ID="RND-6_FAMILY-17210";Tend="1412";Tstart="952";shortTE="F";uid="76cf9480-37f0-4cc1-b817-77756f0826b4"
NW_015368271.1	RepeatMasker	DNA/MULE-MuDR	338252	338655	1348	-	.	ID="RND-6_FAMILY-5035";Tend="1304";Tstart="835";shortTE="F";uid="f9160b65-9edf-4757-92ed-f29d5000a746"
NW_015368271.1	RepeatMasker	LINE/I-Jockey	875047	875171	442	-	.	ID="RND-4_FAMILY-1633";Tend="1391";Tstart="1266";shortTE="F";uid="9b282c19-de82-4606-94e5-2a82c60a1caa"
NW_015368271.1	RepeatMasker	RC/Helitron	243509	243890	1856	-	.	ID="RND-6_FAMILY-253";Tend="1618";Tstart="1243";shortTE="F";uid="af3f3d7f-7d64-431a-82a9-386fcdc41b33"
NW_015368271.1	RepeatMasker	DNA	167864	168242	413	-	.	ID="DNA4-3_AP";Tend="497";Tstart="120";shortTE="F";uid="7f762a95-e2c2-4f13-b696-6a6677ffcf54"
NW_015368271.1	RepeatMasker	DNA	434044	434335	1300	-	.	ID="TTAA3_AP";Tend="424";Tstart="134";shortTE="F";uid="4b59b739-9fa9-4974-b0b2-2f4ebf328482"
NW_015368271.1	RepeatMasker	DNA/hAT-Charlie	758915	759191	1538	-	.	ID="DNA8-51_AP";Tend="507";Tstart="211";shortTE="F";uid="23b4c52f-134e-4e90-a934-3e613cde4004"
NW_015368271.1	RepeatMasker	DNA	752765	753096	1382	-	.	ID="DNA8-103_AP";Tend="270";Tstart="1";shortTE="F";uid="3578fe7e-5f37-4b1a-bef5-926cd5a94235"
NW_015368271.1	RepeatMasker	Unknown	191335	191490	904	-	.	ID="RND-6_FAMILY-9932";Tend="1388";Tstart="1234";shortTE="F";uid="1630ed93-ef05-420e-806f-41b66b7457dc"
NW_015368271.1	RepeatMasker	DNA	163157	163868	3066	-	.	ID="DNA4-2_AP";Tend="769";Tstart="1";shortTE="F";uid="51200f86-dd28-4bfc-befe-51c999973058"
NW_015368271.1	RepeatMasker	DNA	512445	512796	1128	-	.	ID="TTAA2C_AP";Tend="422";Tstart="1";shortTE="F";uid="caef1573-f0b1-4da2-a7e2-8ff8f9984a16"
NW_015368271.1	RepeatMasker	Retroposon?	544320	545330	2190	-	.	ID="SINE2-1_AP";Tend="1664";Tstart="695";shortTE="F";uid="f7b6afe6-878f-4947-965e-0e0b92a4ca45"
NW_015368271.1	RepeatMasker	DNA	748850	749387	951	-	.	ID="DNA4-2_AP";Tend="556";Tstart="44";shortTE="F";uid="812ee55d-7fe9-4917-baf6-e492b903056c"
NW_015368271.1	RepeatMasker	DNA	441376	441492	497	-	.	ID="TTAA2D_AP";Tend="134";Tstart="24";shortTE="F";uid="2224ebac-3545-4309-95b2-e8c77c86818c"
NW_015368271.1	RepeatMasker	DNA/hAT-Tip100	137589	137970	426	-	.	ID="RND-5_FAMILY-2309";TEgroup="ctg_30%7CRND-5_FAMILY-2309%7C1";Tend="1632";Tstart="879";shortTE="F";uid="b8633097-d35c-4a87-a5a3-0e4b1525b1a9"
NW_015368271.1	RepeatMasker	DNA	795795	796024	658	-	.	ID="TTAA25_AP";Tend="305";Tstart="79";shortTE="F";uid="716fd4c7-d87e-4e7b-9379-111a59b3a648"
NW_015368271.1	RepeatMasker	Unknown	266905	267134	1107	-	.	ID="RND-6_FAMILY-801";Tend="1256";Tstart="1039";shortTE="F";uid="7e20b006-9256-4459-a52a-1548e5ead4e2"
NW_015368271.1	RepeatMasker	DNA	313027	313518	1544	-	.	ID="DNA4-2_AP";Tend="496";Tstart="6";shortTE="F";uid="a62d2715-5011-4fd0-99db-094e6de742ac"
NW_015368271.1	RepeatMasker	LTR/Copia	365724	365835	579	-	.	ID="RND-6_FAMILY-1776";Tend="880";Tstart="762";shortTE="F";uid="42c44ae6-f445-4f37-b5f6-1873234f02d2"
NW_015368271.1	RepeatMasker	DNA	420095	420457	1762	-	.	ID="TTAA3_AP";Tend="429";Tstart="1";shortTE="F";uid="c0e112ed-3827-4736-b455-c1ce6a9ca4b1"
NW_015368271.1	RepeatMasker	DNA/hAT-Ac	966610	966847	433	-	.	ID="RND-1_FAMILY-129";Tend="1712";Tstart="1478";shortTE="F";uid="dc38fc23-e533-420d-b31e-25a628190ae4"
NW_015368271.1	RepeatMasker	DNA	832131	832787	1271	-	.	ID="DNA4-2_AP";Tend="686";Tstart="9";shortTE="F";uid="6eae514b-986c-4205-b352-1deb06fd08a8"
NW_015368271.1	RepeatMasker	DNA/MULE-MuDR	343166	343478	780	-	.	ID="RND-6_FAMILY-1730";Tend="1242";Tstart="996";shortTE="F";uid="43b2fde3-46d6-4e82-9576-c2e2c6db18c4"
NW_015368271.1	RepeatMasker	Unknown	830048	830516	1200	-	.	ID="RND-5_FAMILY-6391";Tend="1420";Tstart="909";shortTE="F";uid="532d6af7-a798-4407-a11a-6337fc088854"
NW_015368271.1	RepeatMasker	LINE/I	626561	626682	736	-	.	ID="RND-5_FAMILY-263";Tend="1326";Tstart="1207";shortTE="F";uid="5a85c569-0359-4316-a45a-953281019994"
NW_015368271.1	RepeatMasker	DNA/Kolobok-E	851093	851389	1762	-	.	ID="RND-1_FAMILY-18";Tend="1176";Tstart="886";shortTE="F";uid="563fea2b-1204-41cd-ab9b-40b49834544b"
NW_015368271.1	RepeatMasker	DNA	843287	843420	471	-	.	ID="TTAA2_AP";Tend="151";Tstart="6";shortTE="F";uid="a288cfb3-36f3-4faf-b162-e5ee8a99dec6"
NW_015368271.1	RepeatMasker	DNA/Ginger	369807	370267	2988	-	.	ID="RND-1_FAMILY-20";Tend="1390";Tstart="934";shortTE="F";uid="931daabf-1e27-4054-a5bb-15453403c8e6"
NW_015368271.1	RepeatMasker	LINE/I	647066	647347	1323	-	.	ID="RND-5_FAMILY-1181";Tend="1406";Tstart="1056";shortTE="F";uid="af67b8c2-f9c0-450e-b51a-1ea05f96dde3"
NW_015368271.1	RepeatMasker	DNA/MULE-MuDR	343759	344080	1606	-	.	ID="RND-6_FAMILY-1730";Tend="767";Tstart="457";shortTE="F";uid="a1b1560f-9f49-434a-a858-d0534154388c"
NW_015368271.1	RepeatMasker	DNA	164160	164283	410	-	.	ID="dna4-2_ap";Tend="745";Tstart="630";shortTE="F";uid="51e9f57b-b7c6-40f6-b678-7d02f5b2413a"
NW_015368271.1	RepeatMasker	LTR/Copia	988147	988567	1657	-	.	ID="RND-6_FAMILY-1776";Tend="1451";Tstart="1035";shortTE="F";uid="bd08ede7-b30b-466c-8d7e-9dea60615695"
NW_015368271.1	RepeatMasker	DNA/Kolobok-E	550342	550666	1083	-	.	ID="KOLOBOKE-2_AP";Tend="2211";Tstart="1819";shortTE="F";uid="b2110b06-2286-4a5b-975d-a683dfd74a04"
NW_015368271.1	RepeatMasker	DNA/Ginger	545386	545572	1075	-	.	ID="RND-1_FAMILY-21";Tend="2513";Tstart="2323";shortTE="F";uid="03400463-335f-4d71-948e-3a126994d3b9"
NW_015368271.1	RepeatMasker	DNA/TcMar-Pogo	875846	876312	443	-	.	ID="RND-6_FAMILY-179";TEgroup="ctg_30%7CRND-6_FAMILY-179%7C1";Tend="1481";Tstart="743";shortTE="F";uid="368af3eb-6a26-4feb-bade-624e1d513347"
NW_015368271.1	RepeatMasker	Retroposon?	590046	590175	850	-	.	ID="SINE2-2_AP";Tend="1998";Tstart="1857";shortTE="F";uid="f98bfbd3-91b5-4f07-bbe1-e79611fb0433"
NW_015368271.1	RepeatMasker	DNA/TcMar-Tigger	901422	901603	438	-	.	ID="RND-5_FAMILY-3645";TEgroup="ctg_30%7CRND-5_FAMILY-3645%7C2";Tend="1545";Tstart="866";shortTE="T";uid="d919c1f3-b037-4c1a-8c75-345e491fb752"
NW_015368271.1	RepeatMasker	Unknown	428627	429857	4395	-	.	ID="RND-6_FAMILY-3448";Tend="1833";Tstart="936";shortTE="F";uid="45d57d5d-eaf1-4d39-a1a4-1bd253e5836d"
NW_015368271.1	RepeatMasker	DNA/Ginger	300185	300472	755	-	.	ID="RND-1_FAMILY-21";Tend="1044";Tstart="778";shortTE="F";uid="9ff327bc-5563-45f9-a1ad-345bd459e898"
NW_015368271.1	RepeatMasker	Unknown	884976	885637	3466	-	.	ID="RND-4_FAMILY-761";Tend="1514";Tstart="848";shortTE="F";uid="91d61528-1ff7-428a-9b95-f7bef82b7839"
NW_015368271.1	RepeatMasker	Unknown	442638	442896	2115	-	.	ID="RND-1_FAMILY-0";Tend="1228";Tstart="970";shortTE="F";uid="bec7e75d-38af-4b71-873b-f96cc234d271"
NW_015368271.1	RepeatMasker	Unknown	449788	449901	693	-	.	ID="RND-4_FAMILY-1309";Tend="1548";Tstart="1435";shortTE="F";uid="2adf4543-66da-45e0-9d3a-3f82ffe074e4"
NW_015368271.1	RepeatMasker	Retroposon?	558204	558414	1172	-	.	ID="SINE2-2_AP";Tend="1515";Tstart="1301";shortTE="F";uid="60b7c676-9dbf-4e90-bf3e-46947b8562ac"
NW_015368271.1	RepeatMasker	DNA	663006	663223	523	-	.	ID="DNA4-3_AP";Tend="620";Tstart="397";shortTE="F";uid="6f4e656f-a25f-48e4-aa57-1cdf8711c79a"
NW_015368271.1	RepeatMasker	DNA/Ginger	465503	465669	1193	-	.	ID="RND-1_FAMILY-20";Tend="1641";Tstart="1476";shortTE="F";uid="da04eb37-c5f0-4bc8-ac7b-91defc00c686"
NW_015368271.1	RepeatMasker	DNA/Ginger	368480	368865	2546	-	.	ID="RND-1_FAMILY-192";Tend="1775";Tstart="1416";shortTE="F";uid="6a4d5bc6-4ca6-4144-9a1d-5a8ebaab9a85"
NW_015368271.1	RepeatMasker	Unknown	962766	962877	744	-	.	ID="RND-1_FAMILY-8";Tend="1531";Tstart="1422";shortTE="F";uid="93fd33ae-f92e-421c-9517-495832523f44"
NW_015368271.1	RepeatMasker	DNA/hAT-Charlie	780371	780581	539	-	.	ID="RND-5_FAMILY-1734";Tend="665";Tstart="469";shortTE="F";uid="d7a2fd93-9330-4521-bef2-ad0bd8f140cb"
NW_015368271.1	RepeatMasker	DNA/hAT-hAT19	644102	644410	1008	-	.	ID="HAT-N2_AP";Tend="335";Tstart="1";shortTE="F";uid="64ed262e-5a46-4c30-b31f-a3ac360101a2"
NW_015368271.1	RepeatMasker	Retroposon?	623962	624157	644	-	.	ID="SINE2-1_AP";Tend="1711";Tstart="1511";shortTE="F";uid="d1aad9e8-46ea-42bf-95f6-4f237d516dcf"
NW_015368271.1	RepeatMasker	DNA	19013	19240	1098	-	.	ID="RND-5_FAMILY-3942";Tend="1376";Tstart="1133";shortTE="F";uid="91f86755-371f-4b24-a5a3-7c2b6d36ed6e"
NW_015368271.1	RepeatMasker	LINE/I	139608	139831	1434	-	.	ID="RND-6_FAMILY-139";Tend="1716";Tstart="1496";shortTE="F";uid="d92c9559-8633-4783-863f-f932152846ba"
NW_015368271.1	RepeatMasker	Unknown	450252	450858	3200	-	.	ID="RND-4_FAMILY-1309";Tend="1425";Tstart="804";shortTE="F";uid="94ce9968-11d5-4f67-9835-d79b6622ac45"
NW_015368271.1	RepeatMasker	Unknown	263801	264155	1906	-	.	ID="RND-5_FAMILY-2314";Tend="1157";Tstart="807";shortTE="F";uid="a16f1a69-664e-4f68-bf44-9115c10fdf44"
NW_015368271.1	RepeatMasker	Retroposon?	893538	893850	1666	-	.	ID="RND-6_FAMILY-596";Tend="1723";Tstart="1393";shortTE="F";uid="0fba92fc-5756-4dea-8a96-ff9d24d82a0f"
NW_015368271.1	RepeatMasker	Unknown	509221	509359	533	-	.	ID="RND-5_FAMILY-9624";Tend="1161";Tstart="1039";shortTE="F";uid="ac50abf8-b959-4bfa-a2dc-eb26629b1eb4"
NW_015368271.1	RepeatMasker	DNA	464859	465300	2001	-	.	ID="TTAA3_AP";Tend="427";Tstart="1";shortTE="F";uid="f840d90e-5642-4dfb-9b8d-c741cfa544b6"
NW_015368271.1	RepeatMasker	DNA	440447	440884	2821	-	.	ID="TTAA8_AP";Tend="438";Tstart="1";shortTE="F";uid="a46c9e78-2fac-49e7-b0c3-dd4bb19c9af0"
NW_015368271.1	RepeatMasker	LTR/Copia	214073	214425	1502	-	.	ID="RND-6_FAMILY-1776";Tend="1118";Tstart="765";shortTE="F";uid="0217684f-501c-49c4-9953-b6f29fb7c752"
NW_015368271.1	RepeatMasker	DNA/hAT-Charlie	621761	621968	871	-	.	ID="DNA8-104_AP";Tend="202";Tstart="1";shortTE="F";uid="6dc7509b-f6d8-487e-acc6-33cdc5965f73"
NW_015368271.1	RepeatMasker	Retroposon?	898442	898738	1486	-	.	ID="RND-6_FAMILY-596";Tend="630";Tstart="339";shortTE="F";uid="e926d76e-aa55-4e01-8016-f8d827da803d"
NW_015368271.1	RepeatMasker	Retroposon?	303364	303618	734	-	.	ID="RND-5_FAMILY-3049";Tend="1357";Tstart="1129";shortTE="F";uid="c08f7d4e-9763-4d9c-af59-73baf00e7dff"
NW_015368271.1	RepeatMasker	DNA/Ginger-1	801925	802058	466	-	.	ID="GINGER1-2_AP";Tend="3997";Tstart="3859";shortTE="F";uid="58992df5-25b3-49ed-8612-cbabc6073dff"
NW_015368271.1	RepeatMasker	Unknown	255894	256261	1783	-	.	ID="RND-5_FAMILY-2314";Tend="1418";Tstart="1071";shortTE="F";uid="df57edd8-6aed-470a-8e30-139eb7b8cded"
NW_015368271.1	RepeatMasker	Unknown	306662	307074	2921	-	.	ID="RND-4_FAMILY-242";Tend="1158";Tstart="747";shortTE="F";uid="8a5051fc-cad8-4314-bdc0-4bf2aabd36a7"
NW_015368271.1	RepeatMasker	DNA/hAT	886138	886266	420	-	.	ID="DNA8-38_AP";Tend="135";Tstart="1";shortTE="F";uid="446b7b20-e2f0-4bb1-812c-74e9080b12d4"
NW_015368271.1	RepeatMasker	LINE/I-Jockey	185100	185409	1963	-	.	ID="RND-5_FAMILY-4703";Tend="576";Tstart="261";shortTE="F";uid="a93596a4-0e94-4790-9c96-da2a7d18aef5"
NW_015368271.1	RepeatMasker	DNA/Kolobok-E	326146	326663	884	-	.	ID="KOLOBOKE-3_AP";Tend="2175";Tstart="1626";shortTE="F";uid="d70dc115-752e-40b3-8fba-7d2b31930e29"
NW_015368271.1	RepeatMasker	Unknown	184013	184705	4155	-	.	ID="RND-1_FAMILY-172";Tend="1527";Tstart="854";shortTE="F";uid="659e78d5-a7d9-4a25-bbfb-8ca1005e3e18"
NW_015368271.1	RepeatMasker	Unknown	290496	290632	639	-	.	ID="RND-1_FAMILY-0";Tend="1113";Tstart="971";shortTE="F";uid="97921e68-c4df-4189-a458-bc0b2d867bf6"
NW_015368271.1	RepeatMasker	DNA	239881	240165	1065	-	.	ID="TTAA3_AP";Tend="304";Tstart="1";shortTE="F";uid="9391655a-3a26-4717-88ff-07d6af4cce66"
NW_015368271.1	RepeatMasker	LINE/R1-LOA	524874	525516	3156	-	.	ID="RND-4_FAMILY-280";Tend="1450";Tstart="811";shortTE="F";uid="a4959a36-5b6b-4c89-9c89-9d6dd6fdbcb5"
NW_015368271.1	RepeatMasker	Unknown	581854	582096	1249	-	.	ID="RND-6_FAMILY-6341";Tend="1120";Tstart="877";shortTE="F";uid="09da18ae-479e-472d-899b-965a34c72ab2"
NW_015368271.1	RepeatMasker	DNA	522648	522961	1625	-	.	ID="ttaa3b_ap";Tend="327";Tstart="12";shortTE="F";uid="be254e6e-8034-4c6a-9a92-f7d496fc21b0"
NW_015368271.1	RepeatMasker	Unknown	293569	293705	556	-	.	ID="RND-1_FAMILY-0";Tend="1120";Tstart="989";shortTE="F";uid="5374f835-1f02-4520-99e8-f40eb60744cb"
NW_015368271.1	RepeatMasker	LINE/R1-LOA	689115	689404	2123	-	.	ID="RND-6_FAMILY-3859";Tend="1463";Tstart="1174";shortTE="F";uid="b91f6845-2f4a-4548-bba2-8a001fbdf594"
NW_015368271.1	RepeatMasker	Unknown	459806	460548	3174	-	.	ID="RND-6_FAMILY-5419";Tend="1826";Tstart="1121";shortTE="F";uid="bcd6dd9c-872d-4562-ae12-3f068be99ca6"
NW_015368271.1	RepeatMasker	DNA/hAT-Tip100	640032	640286	2123	-	.	ID="RND-5_FAMILY-1973";Tend="1622";Tstart="1369";shortTE="F";uid="cf9b32e4-3d63-456f-877e-292b90a5a408"
NW_015368271.1	RepeatMasker	DNA/Ginger	541132	541958	5869	-	.	ID="RND-1_FAMILY-192";Tend="1774";Tstart="916";shortTE="F";uid="d1db21f1-bef8-4834-bbb0-3d2b094c71e0"
NW_015368541.1	RepeatMasker	DNA	382002	382237	450	+	.	ID="TTAA8_AP";Tend="343";Tstart="95";shortTE="F";uid="8d350f25-a078-4157-b23e-0524fc0ca803"
NW_015368541.1	RepeatMasker	DNA/MULE-MuDR	323351	323717	2595	+	.	ID="RND-6_FAMILY-1051";Tend="1191";Tstart="827";shortTE="F";uid="952c16bd-a8cd-454f-9ba3-a32f3ecd9922"
NW_015368541.1	RepeatMasker	DNA/Ginger	141284	142676	506	+	.	ID="RND-1_FAMILY-21";TEgroup="ctg_300%7CRND-1_FAMILY-21%7C2";Tend="2467";Tstart="806";shortTE="F";uid="d7f94579-be47-4f1b-896f-5bdf25538b70"
NW_015368541.1	RepeatMasker	Unknown	290472	291485	6605	+	.	ID="RND-5_FAMILY-8760";Tend="1320";Tstart="369";shortTE="F";uid="802fda3e-74b5-47b6-94c4-fcaab1cbee10"
NW_015368541.1	RepeatMasker	DNA/Ginger	298196	298360	638	+	.	ID="rnd-1_family-21";Tend="1508";Tstart="1382";shortTE="F";uid="1977aafb-1e62-4f27-b11b-f1193d388414"
NW_015368541.1	RepeatMasker	DNA/hAT	100293	100579	1564	+	.	ID="DNA8-96_AP";Tend="299";Tstart="1";shortTE="F";uid="da8299eb-c000-4505-a851-92f0480501fd"
NW_015368541.1	RepeatMasker	DNA/hAT	217956	218597	4220	+	.	ID="RND-5_FAMILY-4301";Tend="1595";Tstart="931";shortTE="F";uid="20117678-4106-40ae-90e5-2a4e81a7d4ce"
NW_015368541.1	RepeatMasker	DNA	359479	359898	2927	+	.	ID="TTAA2C_AP";Tend="419";Tstart="3";shortTE="F";uid="64447b58-d721-4e9e-a48a-8072dfb38ba5"
NW_015368541.1	RepeatMasker	LINE/R1	188050	188297	548	+	.	ID="R1-2_AP";Tend="679";Tstart="425";shortTE="F";uid="4843f004-e441-4edf-b818-d8260d6e4606"
NW_015368541.1	RepeatMasker	DNA/P	51338	51455	776	+	.	ID="P-4_AP";Tend="4073";Tstart="3955";shortTE="F";uid="9fb9d7e9-bb90-4a28-b2f4-c61663919e44"
NW_015368541.1	RepeatMasker	DNA/MULE-NOF	221599	222359	966	+	.	ID="REHAVKUS1_AP";Tend="2744";Tstart="1995";shortTE="F";uid="7f7e6607-ef4a-4af7-afab-e18118e27f9a"
NW_015368541.1	RepeatMasker	DNA/TcMar-Pogo	155437	155625	1137	+	.	ID="RND-6_FAMILY-11462";Tend="1104";Tstart="925";shortTE="F";uid="4f4ffc3b-8708-4b43-a173-9c6880c914a0"
NW_015368541.1	RepeatMasker	DNA	116907	117368	2205	+	.	ID="DNA-TTAA-1_AP";Tend="423";Tstart="1";shortTE="F";uid="c463bec0-5fa5-458d-8e51-bab8571e89ae"
NW_015368541.1	RepeatMasker	DNA/MULE-MuDR	99955	100284	2452	+	.	ID="RND-5_FAMILY-7518";Tend="1307";Tstart="972";shortTE="F";uid="5646f8f3-e995-483c-9ede-f6089b21dddf"
NW_015368541.1	RepeatMasker	DNA	32566	32736	506	+	.	ID="ttaa4c_ap";Tend="214";Tstart="52";shortTE="F";uid="354530ff-8c7f-4fc8-9f41-838ae1a9accb"
NW_015368541.1	RepeatMasker	Unknown	127319	127885	3368	+	.	ID="RND-5_FAMILY-253";Tend="1473";Tstart="935";shortTE="F";uid="72f0b9c8-aa7f-454e-bb92-baa9afbd5fa5"
NW_015368541.1	RepeatMasker	Unknown	61055	61257	1068	+	.	ID="RND-5_FAMILY-2319";Tend="974";Tstart="776";shortTE="F";uid="1281edbb-a336-4f17-b795-2bf807b5f7ed"
NW_015368541.1	RepeatMasker	LTR/Gypsy	217092	217646	1570	+	.	ID="RND-5_FAMILY-4378";Tend="1103";Tstart="547";shortTE="F";uid="07fe162a-2874-45f1-a488-ea9ee853c2c3"
NW_015368541.1	RepeatMasker	Unknown	194860	195128	1584	+	.	ID="RND-6_FAMILY-2065";Tend="1215";Tstart="955";shortTE="F";uid="f1521663-7016-4b2f-b4d5-45324a9d9f29"
NW_015368541.1	RepeatMasker	Unknown	195967	196212	1672	+	.	ID="RND-6_FAMILY-6903";Tend="1640";Tstart="1386";shortTE="F";uid="4d8ebaca-5bc2-49ec-846e-31ee3e85c75b"
NW_015368541.1	RepeatMasker	DNA/Ginger	375229	376030	3135	+	.	ID="RND-1_FAMILY-21";Tend="2099";Tstart="1276";shortTE="F";uid="3e955815-6c5b-4de6-9182-cae72c8414ed"
NW_015368541.1	RepeatMasker	Unknown	16946	17049	782	+	.	ID="RND-5_FAMILY-2951";Tend="1216";Tstart="1113";shortTE="F";uid="f8845167-fac2-4c38-b030-16675d604ca2"
NW_015368541.1	RepeatMasker	DNA/Kolobok-E	239239	239411	422	+	.	ID="KOLOBOKE-3_AP";Tend="1924";Tstart="1757";shortTE="F";uid="8d418d5e-08e8-4596-bdda-3fe6a0f680c2"
NW_015368541.1	RepeatMasker	Unknown	79713	80067	594	+	.	ID="RND-6_FAMILY-1983";TEgroup="ctg_300%7CRND-6_FAMILY-1983%7C1";Tend="1272";Tstart="825";shortTE="F";uid="a01e73cb-6bed-43da-84fc-b761cb822bac"
NW_015368541.1	RepeatMasker	DNA/Kolobok-E	159712	159924	626	+	.	ID="KOLOBOKE-3_AP";Tend="2174";Tstart="1961";shortTE="F";uid="b8fa8607-8920-4b04-ad75-19bd90b8ea9b"
NW_015368541.1	RepeatMasker	DNA/Ginger	167910	168267	2464	+	.	ID="RND-1_FAMILY-21";Tend="1166";Tstart="833";shortTE="F";uid="bf1f2741-10f6-41af-bf49-9905a3d764f2"
NW_015368541.1	RepeatMasker	RC/Helitron	189516	190323	1933	+	.	ID="HELITRON-4_DRH";Tend="3876";Tstart="3071";shortTE="F";uid="c86a3e6f-e33b-4d4e-9e53-20232462f5ae"
NW_015368541.1	RepeatMasker	DNA/MULE-NOF	183905	184095	491	+	.	ID="REHAVKUS1_AP";Tend="334";Tstart="144";shortTE="F";uid="50d0a476-df27-49ce-be96-6514f2f7b031"
NW_015368541.1	RepeatMasker	DNA/MULE-MuDR	40998	41302	1539	+	.	ID="RND-6_FAMILY-12661";Tend="1133";Tstart="807";shortTE="F";uid="86a0a54a-9e77-4064-82ed-ae21bdc3cba8"
NW_015368541.1	RepeatMasker	DNA/hAT-Tip100	285422	286415	5606	+	.	ID="RND-5_FAMILY-2123";Tend="1632";Tstart="669";shortTE="F";uid="7c6eee11-a7fa-4c54-95d0-8da317b5696f"
NW_015368541.1	RepeatMasker	DNA/TcMar-m44	12298	12479	462	+	.	ID="MARINER-2_AP";Tend="1632";Tstart="1439";shortTE="F";uid="ca549b41-634a-4b89-b651-dbac94c21821"
NW_015368541.1	RepeatMasker	DNA/hAT-Charlie	200221	200398	659	+	.	ID="RND-5_FAMILY-2101";Tend="1442";Tstart="1270";shortTE="F";uid="6b42252a-e8c2-4001-a4d1-9f30cee43f69"
NW_015368541.1	RepeatMasker	Unknown	168832	168956	498	+	.	ID="RND-6_FAMILY-25783";Tend="771";Tstart="640";shortTE="F";uid="4186237c-39a5-4dec-9182-9abd70df4908"
NW_015368541.1	RepeatMasker	Unknown	366237	366378	1030	+	.	ID="RND-6_FAMILY-3268";Tend="1326";Tstart="1185";shortTE="F";uid="353e7508-4f91-4b76-961a-5b418ec75fba"
NW_015368541.1	RepeatMasker	DNA/MULE-MuDR	64095	64414	1660	+	.	ID="MUDR3X_AP";Tend="2017";Tstart="1698";shortTE="F";uid="97fc724a-de5c-4cb3-95d5-d5062a218ec3"
NW_015368541.1	RepeatMasker	LINE/I	81894	82205	762	+	.	ID="RND-5_FAMILY-1181";Tend="1492";Tstart="1138";shortTE="F";uid="26e0ba99-63f9-4541-bfbd-65662f3a2ce6"
NW_015368541.1	RepeatMasker	DNA/hAT-Charlie	144608	144722	438	+	.	ID="RND-6_FAMILY-5360";Tend="1196";Tstart="1079";shortTE="F";uid="8e0f1f8c-9759-4c23-81da-a9be2bf9b3a1"
NW_015368541.1	RepeatMasker	DNA/hAT-Ac	371513	371632	691	+	.	ID="DNA8-48_AP";Tend="120";Tstart="1";shortTE="F";uid="e3b4a460-979a-4507-a371-c0f0d90a5310"
NW_015368541.1	RepeatMasker	DNA/hAT	214068	214412	1922	+	.	ID="RND-5_FAMILY-1128";Tend="1524";Tstart="1167";shortTE="F";uid="36cfeb32-bf8a-4d77-8718-1e2015552948"
NW_015368541.1	RepeatMasker	Retroposon?	159913	160249	417	+	.	ID="SINE2-1_AP";Tend="1312";Tstart="994";shortTE="F";uid="76cfafcc-f5a6-4785-88b2-5a572a836f9f"
NW_015368541.1	RepeatMasker	DNA/hAT-Tip100	87586	87734	554	+	.	ID="RND-5_FAMILY-2757";Tend="1025";Tstart="877";shortTE="F";uid="9b9443b1-4244-4300-92a8-f09fdbf1141c"
NW_015368541.1	RepeatMasker	LINE/RTE-BovB	314207	314998	899	+	.	ID="RTE-32_LMI";Tend="2588";Tstart="1792";shortTE="F";uid="966ff2da-f992-4caf-a8e8-84b8ead15754"
NW_015368541.1	RepeatMasker	DNA/hAT	212186	212635	1181	+	.	ID="RND-5_FAMILY-4301";Tend="652";Tstart="245";shortTE="F";uid="c22f6283-b4d1-470b-a7dd-e644fa5f725f"
NW_015368541.1	RepeatMasker	DNA/Ginger	297958	298088	858	+	.	ID="RND-1_FAMILY-21";Tend="1397";Tstart="1262";shortTE="F";uid="2d0b2ab4-a474-4966-a9a8-1846ba9779bb"
NW_015368541.1	RepeatMasker	Retroposon?	255396	255557	549	+	.	ID="SINE2-1_AP";Tend="356";Tstart="149";shortTE="F";uid="eeed6c27-21ab-445e-84f5-76413cca49cd"
NW_015368541.1	RepeatMasker	Unknown	187682	188027	2380	+	.	ID="RND-6_FAMILY-4339";Tend="1311";Tstart="953";shortTE="F";uid="08ca7695-cf99-4e5f-8589-271cd0e84627"
NW_015368541.1	RepeatMasker	LINE/RTE-BovB	313296	314172	763	+	.	ID="RTE-40_LMI";Tend="2141";Tstart="1218";shortTE="F";uid="63cd9b18-9107-4079-8db2-d95515a5638d"
NW_015368541.1	RepeatMasker	DNA/TcMar-m44	5575	5700	483	+	.	ID="MARINER-1_AP";Tend="120";Tstart="1";shortTE="F";uid="18745393-1fbd-4c7d-b12b-c031baf1eebb"
NW_015368541.1	RepeatMasker	DNA/Kolobok-E	342466	343259	2045	+	.	ID="KOLOBOKE-2_AP";Tend="2235";Tstart="1388";shortTE="F";uid="cd4d0802-94e7-4e64-90e3-b83b70fee512"
NW_015368541.1	RepeatMasker	LTR/Gypsy	57320	57483	421	+	.	ID="RND-5_FAMILY-2768";Tend="989";Tstart="832";shortTE="F";uid="7dc8da70-59ac-4393-a7c9-1586f14ea457"
NW_015368541.1	RepeatMasker	DNA/Ginger	320719	320913	1582	+	.	ID="RND-1_FAMILY-20";Tend="1642";Tstart="1448";shortTE="F";uid="93a8fe90-30c4-4f71-934d-35e666a950f3"
NW_015368541.1	RepeatMasker	Unknown	218904	219451	1018	+	.	ID="RND-1_FAMILY-67";Tend="1564";Tstart="995";shortTE="F";uid="8375315c-f844-4f8e-be01-2052c5a8ea7d"
NW_015368541.1	RepeatMasker	DNA/hAT	163917	164290	716	+	.	ID="DNA8-82_AP";Tend="749";Tstart="348";shortTE="F";uid="54a6451a-934b-4537-9c0f-c3161b0e7ae3"
NW_015368541.1	RepeatMasker	DNA/P	50626	50740	675	+	.	ID="P-4_AP";Tend="117";Tstart="1";shortTE="F";uid="402765a1-0267-4800-97d7-c538036ed093"
NW_015368541.1	RepeatMasker	LTR/Gypsy	329558	330310	835	+	.	ID="GYPSY-10_RP-I";Tend="2237";Tstart="1482";shortTE="F";uid="308663ef-e00e-4bde-be96-b81e137e3e7f"
NW_015368541.1	RepeatMasker	DNA	276950	277188	601	+	.	ID="ttaa2c_ap";Tend="393";Tstart="148";shortTE="F";uid="10a2021c-179f-452f-827e-ca9882fb666c"
NW_015368541.1	RepeatMasker	LTR/Gypsy	331114	332490	641	+	.	ID="GYPSY-10_RP-I";Tend="3768";Tstart="2339";shortTE="F";uid="78b33606-e232-41f0-8455-f2fee5d1daae"
NW_015368541.1	RepeatMasker	DNA/MULE-NOF	99420	99624	428	+	.	ID="RND-5_FAMILY-4982";Tend="1063";Tstart="852";shortTE="F";uid="41572372-ce96-4cbc-8bef-cff048484680"
NW_015368541.1	RepeatMasker	Retroposon?	128264	128546	724	+	.	ID="SINE2-1_AP";Tend="1473";Tstart="1195";shortTE="F";uid="2185fee3-8e57-444d-9193-4d55a6e7e44c"
NW_015368541.1	RepeatMasker	LINE/Dong-R4	213942	214110	1133	+	.	ID="RND-6_FAMILY-6859";Tend="1821";Tstart="1653";shortTE="F";uid="5f912faa-e10a-4eed-bbd1-68600f077935"
NW_015368541.1	RepeatMasker	DNA/hAT	379238	379723	2968	+	.	ID="RND-6_FAMILY-10720";Tend="1347";Tstart="870";shortTE="F";uid="b3afd6aa-a120-4fbf-9bb1-1657fe5de159"
NW_015368541.1	RepeatMasker	DNA/MULE-MuDR	91727	92019	2483	+	.	ID="RND-5_FAMILY-7518";Tend="1257";Tstart="966";shortTE="F";uid="84b5b7f8-d5f9-43dd-81af-8475c64f7a37"
NW_015368541.1	RepeatMasker	DNA/MULE-NOF	222601	222731	476	+	.	ID="REHAVKUS1_AP";Tend="2968";Tstart="2838";shortTE="F";uid="9e4188e5-bf93-4c33-97dd-f9d79c163d7f"
NW_015368541.1	RepeatMasker	DNA/MULE-NOF	56109	56215	668	+	.	ID="RND-5_FAMILY-777";Tend="1452";Tstart="1345";shortTE="F";uid="df5defd1-29d9-4ee9-a8c6-793bcf92f2a1"
NW_015368541.1	RepeatMasker	DNA/P	44719	45039	1179	+	.	ID="DNA8-36_AP";Tend="262";Tstart="1";shortTE="F";uid="31387f96-b364-4c6e-8ba8-c714d6e53cac"
NW_015368541.1	RepeatMasker	Retroposon?	159232	159680	760	+	.	ID="SINE2-1_AP";Tend="946";Tstart="473";shortTE="F";uid="a3b9e94d-34e3-4f3a-a43c-67376bd3c155"
NW_015368541.1	RepeatMasker	DNA	68807	69106	899	+	.	ID="TTAA8_AP";Tend="290";Tstart="1";shortTE="F";uid="be0a0341-7102-4f00-af45-fceb8ae3c15a"
NW_015368541.1	RepeatMasker	DNA/MULE-MuDR	322409	323077	861	+	.	ID="RND-6_FAMILY-1051";TEgroup="ctg_300%7CRND-6_FAMILY-1051%7C1";Tend="647";Tstart="122";shortTE="F";uid="7f8b3818-e2e4-40eb-b0ce-01b8810e6428"
NW_015368541.1	RepeatMasker	DNA/PIF-Harbinger	258639	259283	981	+	.	ID="HARBINGER-2_AG";Tend="2865";Tstart="2227";shortTE="F";uid="9fa9571a-5f31-4dba-9eb9-9efc8fc965c3"
NW_015368541.1	RepeatMasker	DNA	378096	378222	563	+	.	ID="TTAA3_AP";Tend="269";Tstart="138";shortTE="F";uid="aa6b7f1c-a6e6-4b8b-96ff-5401fc693d91"
NW_015368541.1	RepeatMasker	DNA/hAT-Charlie	35836	36055	493	+	.	ID="AEBUSTER1";Tend="1639";Tstart="1426";shortTE="F";uid="843ff1ce-872b-429b-9d6a-a405ac46f038"
NW_015368541.1	RepeatMasker	DNA	382669	382838	1173	+	.	ID="RND-6_FAMILY-335";Tend="743";Tstart="571";shortTE="F";uid="d059f275-a689-4699-8070-64364d95ed89"
NW_015368541.1	RepeatMasker	Retroposon?	266537	266716	879	+	.	ID="SINE2-2_AP";Tend="1544";Tstart="1363";shortTE="F";uid="e6211c71-4a57-4a73-90a5-8187afc977c9"
NW_015368541.1	RepeatMasker	DNA/hAT-Charlie	155707	155974	482	+	.	ID="RND-6_FAMILY-904";TEgroup="ctg_300%7CRND-6_FAMILY-904%7C1";Tend="1187";Tstart="532";shortTE="F";uid="aa38e11d-21e3-4221-bc6c-c30a2d56d6e4"
NW_015368541.1	RepeatMasker	Unknown	283586	283911	2494	-	.	ID="RND-1_FAMILY-82";Tend="1265";Tstart="951";shortTE="F";uid="bdc869d7-cb7c-4b74-8346-e2deed3d0728"
NW_015368541.1	RepeatMasker	DNA	117386	117826	2537	-	.	ID="TTAA3B_AP";Tend="436";Tstart="1";shortTE="F";uid="43f93349-ceaf-47f6-be54-ef3aa3ce53b7"
NW_015368541.1	RepeatMasker	Unknown	171115	171499	2701	-	.	ID="RND-5_FAMILY-8432";Tend="1339";Tstart="959";shortTE="F";uid="69056399-4312-4d77-a23a-7d0cee06f18e"
NW_015368541.1	RepeatMasker	Retroposon?	342056	343160	2876	-	.	ID="SINE2-1_AP";Tend="1770";Tstart="121";shortTE="F";uid="5fb36aa3-05eb-4aef-8b4c-22f0614a04f7"
NW_015368541.1	RepeatMasker	Retroposon?	156891	157049	842	-	.	ID="SINE2-2_AP";Tend="1998";Tstart="1838";shortTE="F";uid="f9381fa9-270b-40c6-8efe-c13e31b57ae4"
NW_015368541.1	RepeatMasker	Unknown	321720	322390	5165	-	.	ID="RND-6_FAMILY-9825";Tend="1270";Tstart="595";shortTE="F";uid="abb4f0e6-3d82-493a-8472-55f1b814603e"
NW_015368541.1	RepeatMasker	LINE/I-Jockey	129841	129983	971	-	.	ID="RND-4_FAMILY-789";Tend="1364";Tstart="1224";shortTE="F";uid="d1ab9cf7-f6e3-4df8-a2ec-535674742585"
NW_015368541.1	RepeatMasker	DNA/TcMar-Mariner	369786	369994	567	-	.	ID="MARINER-25_SIN";Tend="391";Tstart="183";shortTE="F";uid="a8b99084-9c67-4373-8cc2-01fa9a37ef3a"
NW_015368541.1	RepeatMasker	Unknown	179743	179927	1077	-	.	ID="RND-6_FAMILY-12022";Tend="1152";Tstart="927";shortTE="F";uid="ba03ce4a-c549-4e86-836e-be76d52aa6bb"
NW_015368541.1	RepeatMasker	Retroposon	171504	171886	2730	-	.	ID="RND-6_FAMILY-414";Tend="1063";Tstart="670";shortTE="F";uid="1aef4341-ecdd-4daa-bbd6-b7031988dea6"
NW_015368541.1	RepeatMasker	LINE/RTE-BovB	199061	199569	548	-	.	ID="HALYOMORPHA_HALYS-5_FAMILY-72";Tend="1430";Tstart="1031";shortTE="F";uid="791118a8-4a41-4ae3-8048-4515919dec06"
NW_015368541.1	RepeatMasker	Unknown	9747	9922	546	-	.	ID="RND-5_FAMILY-316";Tend="1121";Tstart="951";shortTE="F";uid="0d88f937-4bc4-4c1a-884a-5edb8b539f6e"
NW_015368541.1	RepeatMasker	DNA/hAT	41417	41562	728	-	.	ID="DNA8-76_AP";Tend="455";Tstart="305";shortTE="F";uid="578c1148-923d-47fb-9336-29ce51b7a4eb"
NW_015368541.1	RepeatMasker	DNA	273890	274270	1482	-	.	ID="TTAA2_AP";Tend="410";Tstart="8";shortTE="F";uid="c55779e0-9142-454e-a239-38dac7957930"
NW_015368541.1	RepeatMasker	DNA/Kolobok-E	334810	335087	1114	-	.	ID="KOLOBOKE-4_AP";Tend="3072";Tstart="2789";shortTE="F";uid="6f9dd245-b5eb-487b-bcad-d4fe041bca27"
NW_015368541.1	RepeatMasker	DNA/hAT-Tip100	142673	142915	1715	-	.	ID="RND-6_FAMILY-7965";Tend="1229";Tstart="996";shortTE="F";uid="83145282-12e3-4bd8-abb6-117492a4afac"
NW_015368541.1	RepeatMasker	Retroposon?	316766	317033	1211	-	.	ID="SINE2-1_AP";Tend="357";Tstart="82";shortTE="F";uid="13130db3-c5d1-4fee-954f-f03c09ad1e50"
NW_015368541.1	RepeatMasker	DNA	210631	210769	650	-	.	ID="RND-5_FAMILY-3878";Tend="1386";Tstart="1242";shortTE="F";uid="439d46d3-61e9-42bb-b5e8-6d3065a8a3da"
NW_015368541.1	RepeatMasker	Retroposon?	286197	287027	2423	-	.	ID="SINE2-1_AP";Tend="1403";Tstart="2";shortTE="F";uid="c17a6289-a462-4209-af6d-52f6e05ed014"
NW_015368541.1	RepeatMasker	RC/Helitron	169876	171070	1553	-	.	ID="HELITRON-2_HMM";Tend="5556";Tstart="4373";shortTE="F";uid="31bdf82c-6a2c-40ae-8eee-cff3bd1c21da"
NW_015368541.1	RepeatMasker	DNA/hAT-Tip100	40879	40999	463	-	.	ID="RND-6_FAMILY-11918";Tend="713";Tstart="583";shortTE="F";uid="e01d8f1a-01bb-475b-a56d-8fa95332664c"
NW_015368541.1	RepeatMasker	LTR/Gypsy	15953	16828	563	-	.	ID="GYPSY-4_SI-I";Tend="2591";Tstart="1703";shortTE="F";uid="8de5f356-83c9-4ba1-878f-677dcc313d62"
NW_015368541.1	RepeatMasker	LTR/Gypsy	216281	217071	1819	-	.	ID="RND-6_FAMILY-3695";Tend="1847";Tstart="1105";shortTE="F";uid="75a02741-f697-4ef5-a55a-e08320078b04"
NW_015368541.1	RepeatMasker	Retroposon?	297928	298083	656	-	.	ID="RND-5_FAMILY-2973";Tend="186";Tstart="28";shortTE="F";uid="9c8e1c32-ef6d-4e64-8ca3-e6dc8314c591"
NW_015368541.1	RepeatMasker	LINE/I-Jockey	335198	335739	1079	-	.	ID="RND-5_FAMILY-426";Tend="1171";Tstart="327";shortTE="F";uid="846c0771-2942-494d-a8f1-93e5c975dc2b"
NW_015368541.1	RepeatMasker	DNA/Ginger	317029	317594	3762	-	.	ID="RND-1_FAMILY-21";Tend="1994";Tstart="1403";shortTE="F";uid="e5e97035-db37-4094-98ff-ed7a8596e69a"
NW_015368541.1	RepeatMasker	DNA/hAT-hAT19	88864	89329	1174	-	.	ID="RND-5_FAMILY-1525";Tend="1543";Tstart="949";shortTE="F";uid="04b35387-3e2a-4f53-b2ec-63fc7c06ae2f"
NW_015368541.1	RepeatMasker	DNA/hAT-Tip100	338143	338428	1174	-	.	ID="RND-6_FAMILY-1546";Tend="1133";Tstart="838";shortTE="F";uid="c956947a-5246-4ce5-817c-dfdabe3a1025"
NW_015368541.1	RepeatMasker	Unknown	360946	361419	3015	-	.	ID="RND-5_FAMILY-850";Tend="1516";Tstart="1028";shortTE="F";uid="c43ed369-edea-4987-8808-701106f2b910"
NW_015368541.1	RepeatMasker	DNA/Kolobok-E	372942	373366	407	-	.	ID="KOLOBOKE-5_AP";Tend="2298";Tstart="1865";shortTE="F";uid="e06677bf-0249-4f0f-95a1-f15b2be5dd1d"
NW_015368541.1	RepeatMasker	DNA/hAT-Ac	294975	295340	1227	-	.	ID="RND-6_FAMILY-4448";Tend="1191";Tstart="844";shortTE="F";uid="7859ca42-ae3b-44d0-ab18-d03b5e7c1d8a"
NW_015368541.1	RepeatMasker	Unknown	136367	136550	926	-	.	ID="RND-1_FAMILY-146";Tend="1131";Tstart="931";shortTE="F";uid="2d32686e-a4c3-4d8b-9082-21767a064b70"
NW_015368541.1	RepeatMasker	DNA/Ginger	10825	11559	518	-	.	ID="RND-1_FAMILY-21";TEgroup="ctg_300%7CRND-1_FAMILY-21%7C1";Tend="2506";Tstart="1043";shortTE="F";uid="5ada7341-f1db-4921-8ec2-64726d9fc712"
NW_015368541.1	RepeatMasker	DNA/Kolobok-E	373602	374878	1006	-	.	ID="koloboke-4_ap";Tend="6208";Tstart="5260";shortTE="F";uid="e6e7b9ba-4837-41c8-aff9-07f5b23edd6c"
NW_015368541.1	RepeatMasker	DNA/hAT-Tip100	144974	145347	538	-	.	ID="DNA8-106_AP";TEgroup="ctg_300%7CDNA8-106_AP%7C1";Tend="1360";Tstart="1070";shortTE="F";uid="9f6dbfed-8d25-47d3-a275-9d683e2cb8bf"
NW_015368541.1	RepeatMasker	LTR/Gypsy	300069	301901	8122	-	.	ID="RND-6_FAMILY-1330";TEgroup="ctg_300%7CRND-6_FAMILY-1330%7C1";Tend="1745";Tstart="160";shortTE="F";uid="bf96d025-9ded-4a24-b2b7-38148157f0db"
NW_015368541.1	RepeatMasker	DNA/Ginger	165188	165432	1645	-	.	ID="rnd-1_family-21";Tend="2514";Tstart="2301";shortTE="F";uid="eeb3a266-38b0-47f7-b38d-29b80f17e2c2"
NW_015368541.1	RepeatMasker	DNA/MULE-NOF	227815	228027	795	-	.	ID="RND-6_FAMILY-5698";Tend="908";Tstart="695";shortTE="F";uid="702ec65a-a025-49e4-9ca1-ea51d28809a7"
NW_015368541.1	RepeatMasker	DNA/TcMar-Mariner	333150	334115	1451	-	.	ID="mariner-9_rpr";Tend="1126";Tstart="170";shortTE="F";uid="eba35590-1302-4a4c-9daf-3bd31bf57038"
NW_015368541.1	RepeatMasker	Unknown	367098	367250	525	-	.	ID="RND-1_FAMILY-124";Tend="1077";Tstart="922";shortTE="F";uid="d7514645-51f8-4c74-a808-9bee4880bc5c"
NW_015368541.1	RepeatMasker	DNA/hAT-Tip100	259970	260172	463	-	.	ID="HAT-30N1_LMI";Tend="1259";Tstart="1058";shortTE="F";uid="ec495b63-cf18-4f66-9fe6-6a30a16adf4e"
NW_015368541.1	RepeatMasker	RC/Helitron	326777	327026	1111	-	.	ID="RND-6_FAMILY-7159";Tend="1493";Tstart="1261";shortTE="F";uid="36f9aba7-03f5-4442-82f7-6d4904ee8793"
NW_015368541.1	RepeatMasker	DNA/hAT-hAT19	363135	363313	424	-	.	ID="DNA8-64B_AP";Tend="699";Tstart="523";shortTE="F";uid="18e40fe1-1fc9-4a5e-a621-194b414415da"
NW_015368541.1	RepeatMasker	DNA/hAT-hAT19	293272	293408	596	-	.	ID="DNA8-73_AP";Tend="160";Tstart="5";shortTE="F";uid="89f9aee9-9c0f-47a0-88eb-8eb9435eed0c"
NW_015368541.1	RepeatMasker	LTR/Gypsy	214978	216210	2985	-	.	ID="RND-6_FAMILY-3693";Tend="1225";Tstart="22";shortTE="F";uid="724c1e8c-f5f1-40c7-8d2d-69cf04b0d85c"
NW_015368541.1	RepeatMasker	Unknown	206364	207766	8373	-	.	ID="RND-1_FAMILY-214";Tend="1973";Tstart="611";shortTE="F";uid="0d80b298-a26a-47ef-bc81-7220841749b1"
NW_015368541.1	RepeatMasker	DNA/hAT-hAT19	225773	225948	1303	-	.	ID="RND-6_FAMILY-314";Tend="1029";Tstart="854";shortTE="F";uid="9918b23e-e481-424c-b7f7-3d341b1fdebd"
NW_015368541.1	RepeatMasker	DNA/hAT-hAT19	361587	361821	1075	-	.	ID="RND-5_FAMILY-1907";Tend="1413";Tstart="1161";shortTE="F";uid="3fe078f4-d5eb-43ff-b843-dbcf53b817cf"
NW_015368541.1	RepeatMasker	DNA/TcMar-Pogo	85765	86110	1310	-	.	ID="RND-6_FAMILY-11462";Tend="1509";Tstart="1089";shortTE="F";uid="b19d1c3d-1cdd-4c54-b00e-20540bffe5ab"
NW_015368541.1	RepeatMasker	LINE/CR1	38697	39208	584	-	.	ID="RND-6_FAMILY-21827";Tend="802";Tstart="299";shortTE="F";uid="63bac71c-ab5d-4437-920b-0a15453c1b03"
NW_015368541.1	RepeatMasker	Unknown	150896	151099	1445	-	.	ID="RND-6_FAMILY-13218";Tend="1429";Tstart="1203";shortTE="F";uid="3b91ce89-2588-412b-8f2c-96a45ed485b2"
NW_015368541.1	RepeatMasker	Unknown	124613	124860	1538	-	.	ID="RND-1_FAMILY-0";Tend="1206";Tstart="955";shortTE="F";uid="67269a9a-81cb-4f90-ba83-dc59ea4ec0cf"
NW_015368541.1	RepeatMasker	DNA/hAT-hAT19	363552	363801	1323	-	.	ID="RND-5_FAMILY-1907";Tend="1116";Tstart="878";shortTE="F";uid="2bbc033e-257a-4002-8d19-705013cb7052"
NW_015368541.1	RepeatMasker	DNA/Sola-1	1602	1721	853	-	.	ID="SOLA1-7_AP";Tend="186";Tstart="67";shortTE="F";uid="51dfa146-2c5c-4f99-b34e-01a0ce58fe50"
NW_015368541.1	RepeatMasker	DNA/Kolobok-E	212527	212651	602	-	.	ID="RND-6_FAMILY-1584";Tend="1335";Tstart="1210";shortTE="F";uid="b7d73415-1c19-457b-870d-60653379f8f0"
NW_015368541.1	RepeatMasker	DNA/Kolobok-E	371712	372120	1630	-	.	ID="koloboke-2_ap";Tend="8213";Tstart="7819";shortTE="F";uid="58b4cb79-85eb-4db1-aad4-087ff860c997"
NW_015368541.1	RepeatMasker	DNA/hAT-Tip100	1992	2234	1070	-	.	ID="DNA8-62_AP";Tend="223";Tstart="1";shortTE="F";uid="9478d82b-c731-4ca8-8bb6-e97892d6ccdc"
NW_015368541.1	RepeatMasker	DNA/hAT-Charlie	327837	328312	411	-	.	ID="AEBUSTER3";Tend="2228";Tstart="1757";shortTE="F";uid="f83252fe-fd8a-42de-9d32-64c3edb29bd3"
NW_015368541.1	RepeatMasker	DNA/hAT-hAT19	356158	356296	866	-	.	ID="RND-6_FAMILY-1263";Tend="1024";Tstart="888";shortTE="F";uid="644462c9-7793-4e56-852d-6e9a79186036"
NW_015368541.1	RepeatMasker	RC/Helitron	207851	208081	946	-	.	ID="RND-1_FAMILY-216";Tend="1690";Tstart="1462";shortTE="F";uid="999852a0-a199-4135-b52b-66931cd5738c"
NW_015368541.1	RepeatMasker	Unknown	226356	226653	1005	-	.	ID="RND-6_FAMILY-1736";Tend="626";Tstart="332";shortTE="F";uid="4be0a62c-f97c-4866-b0c6-49f432e1a641"
NW_015368541.1	RepeatMasker	DNA/MULE-NOF	222881	223196	908	-	.	ID="RND-6_FAMILY-5698";Tend="903";Tstart="589";shortTE="F";uid="3f0056cf-4462-4d8d-a027-6277ced17e9e"
NW_015368541.1	RepeatMasker	DNA/TcMar-m44	317869	318452	1482	-	.	ID="MARINER-3_AP";Tend="1863";Tstart="1286";shortTE="F";uid="71c62b02-72bf-4d89-ac38-ea7165001cad"
NW_015368541.1	RepeatMasker	DNA	376784	376946	890	-	.	ID="ttaa4_ap";Tend="309";Tstart="143";shortTE="F";uid="0262d355-c9e8-4ac7-a392-950afbb5efae"
NW_015368541.1	RepeatMasker	DNA/TcMar-Mariner	13084	13996	2376	-	.	ID="MARINER-25_SIN";Tend="1323";Tstart="412";shortTE="F";uid="77b02dcf-01d6-4f8c-98ce-aabb67a50c5b"
NW_015368541.1	RepeatMasker	DNA/hAT?	220645	221038	660	-	.	ID="RND-5_FAMILY-116";TEgroup="ctg_300%7CRND-5_FAMILY-116%7C1";Tend="1357";Tstart="1053";shortTE="T";uid="9e1f0458-5b8a-4cbc-a5ad-e015f8e5b745"
NW_015368541.1	RepeatMasker	LINE/RTE-BovB	347782	348562	530	-	.	ID="RND-5_FAMILY-92";Tend="1636";Tstart="847";shortTE="F";uid="bf3c294f-70b8-461c-bd7e-3b43f2d0ad14"
NW_015368541.1	RepeatMasker	DNA/PIF-Harbinger	341324	341821	469	-	.	ID="ISL2EU-7_CFL";Tend="1917";Tstart="1427";shortTE="F";uid="1fa22083-256f-400d-819d-328314e8d09d"
NW_015368541.1	RepeatMasker	DNA/hAT-Blackjack	238155	238310	447	-	.	ID="HAT-1_SIN";Tend="1260";Tstart="1106";shortTE="F";uid="2b7facb2-e15a-4e3c-a335-aec03e2424fe"
NW_015368541.1	RepeatMasker	Unknown	3274	3558	1335	-	.	ID="RND-6_FAMILY-3268";Tend="1170";Tstart="858";shortTE="F";uid="7e3b74f0-2fc0-48ac-be1b-b4c9a99ed46b"
NW_015368541.1	RepeatMasker	DNA/Ginger	160272	160476	1505	-	.	ID="RND-1_FAMILY-21";Tend="2507";Tstart="2301";shortTE="F";uid="b6c8d7fd-11d6-45a5-b90e-019afb106e18"
NW_015368541.1	RepeatMasker	DNA/hAT-Tip100	145863	146245	1421	-	.	ID="DNA8-106_AP";TEgroup="ctg_300%7CDNA8-106_AP%7C2";Tend="1073";Tstart="229";shortTE="F";uid="fb47be73-24a8-4e26-a647-eac4536f88f5"
NW_015368541.1	RepeatMasker	DNA/TcMar-m44	237957	238148	428	-	.	ID="DNA4-6_AP";Tend="189";Tstart="1";shortTE="F";uid="403e936d-6ea1-4bc7-8c91-4fc17e7a7525"
NW_015368541.1	RepeatMasker	DNA/PIF-Harbinger	135862	136361	1098	-	.	ID="HARB-1_AP";Tend="646";Tstart="157";shortTE="F";uid="8c0b3698-9c5c-421d-8bab-1a11352429f5"
NW_015368541.1	RepeatMasker	LINE/RTE-BovB	176118	177604	1278	-	.	ID="RTE-14_LMI";Tend="3180";Tstart="1662";shortTE="F";uid="a425a212-33ec-4816-af1c-2292b691b9a1"
NW_015368541.1	RepeatMasker	Unknown	288649	288916	1771	-	.	ID="RND-5_FAMILY-3621";Tend="1019";Tstart="739";shortTE="F";uid="8a7f39a5-b5dc-4528-b4d7-7381496017c8"
NW_015368541.1	RepeatMasker	Unknown	30435	30735	475	-	.	ID="RND-6_FAMILY-11896";TEgroup="ctg_300%7CRND-6_FAMILY-11896%7C1";Tend="1082";Tstart="493";shortTE="F";uid="f50577e7-de31-4411-b0e3-8b38426ea7ff"
NW_015368541.1	RepeatMasker	DNA/hAT-hAT19	362352	363024	720	-	.	ID="HAT-4_LMI";Tend="1477";Tstart="809";shortTE="F";uid="3ee6d65a-7aa2-443a-9f76-b9e2259568b2"
NW_015368541.1	RepeatMasker	DNA/TcMar-Tc1	186837	187680	1564	-	.	ID="MARINER-4_HMM";Tend="1320";Tstart="451";shortTE="F";uid="bd44c189-846b-41ed-b925-c628b5de5924"
NW_015368541.1	RepeatMasker	DNA/hAT-Tip100	168988	169279	861	-	.	ID="DNA8-81_AP";Tend="552";Tstart="251";shortTE="F";uid="4502e568-3479-46eb-9488-ad57f4ad314d"
NW_015371241.1	RepeatMasker	DNA	323	730	1583	+	.	ID="TTAA2D_AP";Tend="426";Tstart="1";shortTE="F";uid="c64158b3-871c-4ed3-ba47-a86c24b42146"
NW_015371241.1	RepeatMasker	Unknown	799	1015	1703	+	.	ID="RND-6_FAMILY-248";Tend="1166";Tstart="954";shortTE="F";uid="4adf7445-33d0-4ec7-ab75-8e2483529315"
NW_015371241.1	RepeatMasker	DNA/MULE-MuDR	7992	8287	548	-	.	ID="MUDR11X_AP";Tend="1574";Tstart="1306";shortTE="F";uid="0cd99ec0-5634-479a-ae0d-4a9d8a6a4970"
NW_015371241.1	RepeatMasker	DNA/Ginger	1	288	2169	-	.	ID="RND-1_FAMILY-21";Tend="1112";Tstart="822";shortTE="F";uid="2d01378f-ef47-495d-b416-e3456ec8557c"
NW_015371242.1	RepeatMasker	DNA	3214	3793	756	-	.	ID="dna4-1_ap";Tend="725";Tstart="118";shortTE="F";uid="867f5f8c-0780-4f81-b65e-136dcd585999"
NW_015371243.1	RepeatMasker	DNA/hAT-Charlie	927	1235	745	-	.	ID="RND-5_FAMILY-2336";Tend="1324";Tstart="899";shortTE="F";uid="a5bf7fa2-b5bf-4e1d-ae40-64cf09624177"
NW_015371243.1	RepeatMasker	DNA/TcMar-Pogo	1212	1441	497	-	.	ID="RND-6_FAMILY-179";Tend="970";Tstart="776";shortTE="F";uid="dd1aa7ef-43cd-4214-afc2-da0d21368fe1"
NW_015371243.1	RepeatMasker	DNA/hAT-Charlie	5762	5928	504	-	.	ID="RND-4_FAMILY-965";Tend="1130";Tstart="964";shortTE="F";uid="23c8df62-cf4d-4b17-9c04-d90de658509c"
NW_015371245.1	RepeatMasker	DNA	8910	9056	733	+	.	ID="DNA4-3_AP";Tend="634";Tstart="488";shortTE="F";uid="05c7c69f-23f5-40c1-b8b8-e138b0598a8f"
NW_015371246.1	RepeatMasker	DNA	1579	1989	1997	+	.	ID="TTAA3_AP";Tend="427";Tstart="2";shortTE="F";uid="5fb5d01e-fc5b-4571-9693-a156c2f01f5c"
NW_015371246.1	RepeatMasker	DNA/Ginger-2	10029	10631	3293	-	.	ID="RND-6_FAMILY-10786";Tend="1584";Tstart="980";shortTE="F";uid="ddad6274-e0af-4ecc-b660-72c8c2ba7332"
NW_015371249.1	RepeatMasker	LTR/Copia	6013	6505	1530	-	.	ID="RND-6_FAMILY-1776";Tend="1250";Tstart="769";shortTE="F";uid="f1643be3-6217-46ae-aa2c-04253d411de6"
NW_015368542.1	RepeatMasker	Unknown	4727	5059	1920	+	.	ID="RND-5_FAMILY-2951";Tend="1604";Tstart="1272";shortTE="F";uid="cb7806ff-5dda-4e2c-bca6-c01a514587ba"
NW_015368542.1	RepeatMasker	LINE/I	194300	194462	947	+	.	ID="RND-1_FAMILY-51";Tend="1670";Tstart="1506";shortTE="F";uid="daa7c979-f071-47cd-9eef-aef55a90ca51"
NW_015368542.1	RepeatMasker	DNA/Kolobok-E	60973	61197	442	+	.	ID="KOLOBOKE-2_AP";Tend="1356";Tstart="1118";shortTE="F";uid="7da0b8df-cffb-4b3b-a1fb-91eb7077fe12"
NW_015368542.1	RepeatMasker	Unknown	143149	144355	7477	+	.	ID="RND-6_FAMILY-201";TEgroup="ctg_301%7CRND-6_FAMILY-201%7C1";Tend="1619";Tstart="519";shortTE="F";uid="e04daf63-59fe-4973-8ce5-8192e817d142"
NW_015368542.1	RepeatMasker	Unknown	87547	87812	1562	+	.	ID="RND-6_FAMILY-3685";Tend="1081";Tstart="829";shortTE="F";uid="76371cf1-925c-4f97-807b-e0ab01017d8f"
NW_015368542.1	RepeatMasker	LTR/Copia	1138	1612	637	+	.	ID="RND-6_FAMILY-1776";Tend="1255";Tstart="781";shortTE="F";uid="a6b9e057-e767-4797-b62e-b1da0d552c49"
NW_015368542.1	RepeatMasker	DNA/Kolobok-E	37825	38258	704	+	.	ID="KOLOBOKE-3_AP";Tend="2173";Tstart="1667";shortTE="F";uid="1256b4db-e14f-4fbb-a973-ca92015c4246"
NW_015368542.1	RepeatMasker	Unknown	14218	14705	1931	+	.	ID="RND-3_FAMILY-226";Tend="1531";Tstart="1048";shortTE="F";uid="4d79dd28-dfcc-4ebb-b6bb-30e4fc929414"
NW_015368542.1	RepeatMasker	LINE/I	19395	19801	1433	+	.	ID="RND-6_FAMILY-139";Tend="1721";Tstart="1297";shortTE="F";uid="cec29367-e1fb-4945-9a86-6f3cde2bff2b"
NW_015368542.1	RepeatMasker	RC/Helitron	76928	77580	5111	+	.	ID="RND-1_FAMILY-216";Tend="1563";Tstart="925";shortTE="F";uid="bf4d0dbc-dccb-4b75-88d6-bdd7517629ad"
NW_015368542.1	RepeatMasker	DNA/Kolobok-E	340325	340592	482	+	.	ID="KOLOBOKE-3_AP";Tend="5081";Tstart="4786";shortTE="F";uid="33ca6904-eef2-491f-89ab-00be512bfb6e"
NW_015368542.1	RepeatMasker	Unknown	275943	276087	429	+	.	ID="RND-1_FAMILY-0";Tend="1096";Tstart="955";shortTE="F";uid="634532e1-546f-46ef-8236-8ceb737fbc5f"
NW_015368542.1	RepeatMasker	Retroposon?	64541	64798	1077	+	.	ID="SINE2-1_AP";Tend="1764";Tstart="1512";shortTE="F";uid="95619994-376c-4903-b04d-dad579d52c77"
NW_015368542.1	RepeatMasker	LINE/I-Jockey	83630	83794	690	+	.	ID="RND-6_FAMILY-4634";Tend="624";Tstart="466";shortTE="F";uid="ec10bbfa-cb5e-4f93-85b0-cbbc51ca6b5a"
NW_015368542.1	RepeatMasker	DNA	227830	228217	1513	+	.	ID="TTAA2D_AP";Tend="425";Tstart="36";shortTE="F";uid="af4cceea-ce1b-4770-96f3-df935c235a8f"
NW_015368542.1	RepeatMasker	LINE/I-Jockey	238866	239104	424	+	.	ID="RND-1_FAMILY-213";Tend="1508";Tstart="1267";shortTE="F";uid="b06942c2-796b-4e63-99d7-27a3d6aa8717"
NW_015368542.1	RepeatMasker	DNA/hAT-Tip100	175873	176244	778	+	.	ID="DNA8-87_AP";Tend="822";Tstart="460";shortTE="F";uid="21ba6d7a-9664-47d2-be76-b18c01cc6453"
NW_015368542.1	RepeatMasker	LTR/Copia	37636	37760	451	+	.	ID="RND-6_FAMILY-1776";Tend="974";Tstart="855";shortTE="F";uid="e511312a-e91e-4428-a69c-9d499aeaceb2"
NW_015368542.1	RepeatMasker	LINE/R1-LOA	43502	43882	892	+	.	ID="RND-6_FAMILY-2244";Tend="1267";Tstart="936";shortTE="F";uid="c5835c92-8126-4f4d-95e0-6789a1d7224f"
NW_015368542.1	RepeatMasker	Unknown	222875	223103	1427	+	.	ID="RND-1_FAMILY-197";Tend="1165";Tstart="945";shortTE="F";uid="10828deb-501d-4f08-bce4-ffc4327d5a46"
NW_015368542.1	RepeatMasker	DNA	260199	260470	1378	+	.	ID="TTAA3B_AP";Tend="436";Tstart="165";shortTE="F";uid="d1c002f6-e345-4e15-ad14-cc81da998707"
NW_015368542.1	RepeatMasker	DNA/hAT-Charlie	323071	323245	726	+	.	ID="RND-4_FAMILY-1634";Tend="1129";Tstart="940";shortTE="F";uid="0f6bb8fd-7bb3-4c00-b35f-b5fd3f72841e"
NW_015368542.1	RepeatMasker	Unknown	165220	165496	1414	+	.	ID="RND-1_FAMILY-75";Tend="1126";Tstart="847";shortTE="F";uid="2d2d8cad-c9be-4bb6-8bd0-240ef1bf97f9"
NW_015368542.1	RepeatMasker	RC/Helitron	82755	83176	1007	+	.	ID="RND-6_FAMILY-11622";Tend="961";Tstart="563";shortTE="F";uid="0ec19f08-984d-4840-aa30-45d3a32dc3cd"
NW_015368542.1	RepeatMasker	LINE/I-Jockey	45006	45605	2478	+	.	ID="RND-6_FAMILY-712";Tend="1459";Tstart="672";shortTE="F";uid="b294efed-ef77-46e5-a23e-ef6298277dc3"
NW_015368542.1	RepeatMasker	DNA/hAT-hAT19	230	840	419	+	.	ID="DNA8-73_AP";TEgroup="ctg_301%7CDNA8-73_AP%7C1";Tend="766";Tstart="2";shortTE="F";uid="8b7cb84b-7357-48f9-8f5b-f9b3a0395c9c"
NW_015368542.1	RepeatMasker	DNA/MULE-MuDR	167985	169420	1560	+	.	ID="MUDR11X_AP";TEgroup="ctg_301%7CMUDR11X_AP%7C1";Tend="2220";Tstart="35";shortTE="F";uid="2d662c3f-1610-45f8-a8da-bb9a4cd0f019"
NW_015368542.1	RepeatMasker	Unknown	163556	163880	2188	+	.	ID="RND-1_FAMILY-3";Tend="1354";Tstart="1004";shortTE="F";uid="189a64ff-e109-4d80-9507-1a9bc5670dc9"
NW_015368542.1	RepeatMasker	DNA/Ginger	25649	25751	413	+	.	ID="RND-1_FAMILY-21";Tend="892";Tstart="791";shortTE="F";uid="cadd6593-4225-47f1-9ae4-2999b5c19f25"
NW_015368542.1	RepeatMasker	Unknown	114650	114836	423	+	.	ID="RND-1_FAMILY-122";Tend="1476";Tstart="1291";shortTE="F";uid="57ce39f6-6e38-4a0c-85ab-a35b1247aefb"
NW_015368542.1	RepeatMasker	Retroposon?	64012	64332	430	+	.	ID="SINE2-1_AP";TEgroup="ctg_301%7CSINE2-1_AP%7C1";Tend="1247";Tstart="990";shortTE="F";uid="ab89a17d-a92d-4170-a55e-09cf5eb8c038"
NW_015368542.1	RepeatMasker	LINE/R1	145673	146730	511	+	.	ID="SART-5_API";Tend="1851";Tstart="794";shortTE="F";uid="3f997eb8-7f58-4bd9-b6d5-21a8eb4fe744"
NW_015368542.1	RepeatMasker	DNA/hAT-Ac	149842	150180	862	+	.	ID="dna8-11_ap";Tend="664";Tstart="3";shortTE="F";uid="a84fb229-eebe-4aa0-a358-6d32a156d349"
NW_015368542.1	RepeatMasker	LINE/I	339571	340220	797	+	.	ID="RND-5_FAMILY-9965";Tend="1418";Tstart="770";shortTE="F";uid="446c9c5f-e0fa-471e-9fe3-b03217577454"
NW_015368542.1	RepeatMasker	Unknown	3667	3859	1355	+	.	ID="RND-5_FAMILY-2951";Tend="1164";Tstart="974";shortTE="F";uid="649caee5-a019-49aa-9652-35b9a8e7ea83"
NW_015368542.1	RepeatMasker	Unknown	6362	6501	774	+	.	ID="RND-1_FAMILY-121";Tend="1624";Tstart="1484";shortTE="F";uid="7b7448de-cfdd-4d12-a3a1-515cc1a412a0"
NW_015368542.1	RepeatMasker	RC/Helitron	102273	103798	11888	+	.	ID="RND-6_FAMILY-1243";Tend="2157";Tstart="651";shortTE="F";uid="681382c5-db47-4ce6-92dc-6ca1fb27e919"
NW_015368542.1	RepeatMasker	Unknown	276087	276318	1318	+	.	ID="RND-1_FAMILY-24";Tend="1206";Tstart="944";shortTE="F";uid="44d7d0e0-a72d-4dbc-a90d-3b67315c5844"
NW_015368542.1	RepeatMasker	Unknown	45823	46472	3656	+	.	ID="RND-5_FAMILY-1313";Tend="1483";Tstart="806";shortTE="F";uid="d2af959b-0a14-43e2-aa0e-01577d83f59e"
NW_015368542.1	RepeatMasker	DNA	307839	307998	794	+	.	ID="ttaa3b_ap";Tend="171";Tstart="1";shortTE="F";uid="fc7c6447-737c-4c66-8f18-87e14a807b2c"
NW_015368542.1	RepeatMasker	DNA/Ginger	197150	197388	1432	+	.	ID="RND-1_FAMILY-21";Tend="2530";Tstart="2286";shortTE="F";uid="b5e8e60e-f075-44c6-86dd-6da4b4649102"
NW_015368542.1	RepeatMasker	Retroposon?	74922	75055	436	+	.	ID="SINE2-1_AP";Tend="1770";Tstart="1635";shortTE="F";uid="b99a2484-739f-461e-be65-e6c32b488913"
NW_015368542.1	RepeatMasker	Unknown	263292	263512	1759	+	.	ID="RND-5_FAMILY-1046";Tend="1397";Tstart="1179";shortTE="F";uid="d35e16c4-2670-49a3-a32f-6c55006fd64b"
NW_015368542.1	RepeatMasker	Unknown	39674	40015	1421	-	.	ID="RND-6_FAMILY-2208";Tend="1269";Tstart="897";shortTE="F";uid="114034be-5e5d-4b59-b0dd-2d29fa4d3bdf"
NW_015368542.1	RepeatMasker	Retroposon?	340593	340842	1150	-	.	ID="SINE2-1_AP";Tend="884";Tstart="1";shortTE="F";uid="a31d742c-50b9-4e6d-82f3-41efe34a7ec4"
NW_015368542.1	RepeatMasker	Unknown	156388	156875	1930	-	.	ID="RND-6_FAMILY-403";Tend="1590";Tstart="1081";shortTE="F";uid="36ffae91-c7d8-4d6f-9827-a7ecc8426af0"
NW_015368542.1	RepeatMasker	DNA/Maverick	148566	148682	480	-	.	ID="POLINTON-1_ACE";TEgroup="ctg_301%7CPOLINTON-1_ACE%7C1";Tend="6653";Tstart="6539";shortTE="T";uid="22b199c0-5386-4593-9ae4-3c32885ec339"
NW_015368542.1	RepeatMasker	LINE/I-Jockey	85743	86287	4457	-	.	ID="RND-6_FAMILY-4635";Tend="1581";Tstart="1028";shortTE="F";uid="b33e9a64-7405-47aa-be92-58e981f08d48"
NW_015368542.1	RepeatMasker	DNA/hAT-hAT19	354990	355537	1946	-	.	ID="RND-5_FAMILY-1525";Tend="1599";Tstart="959";shortTE="F";uid="a6623386-2b2a-43b9-bae9-37b0b5437fec"
NW_015368542.1	RepeatMasker	DNA	169471	169904	2284	-	.	ID="TTAA3B_AP";Tend="436";Tstart="1";shortTE="F";uid="47aad9ca-0db9-4c1d-a7db-07bd7f00db26"
NW_015368542.1	RepeatMasker	LINE/CR1	139790	139945	568	-	.	ID="RND-6_FAMILY-1491";Tend="754";Tstart="610";shortTE="F";uid="cd6a221d-a907-4fbe-9734-db1f0a88802f"
NW_015368542.1	RepeatMasker	DNA/TcMar-Pogo	141393	141868	640	-	.	ID="RND-6_FAMILY-179";TEgroup="ctg_301%7CRND-6_FAMILY-179%7C1";Tend="1496";Tstart="744";shortTE="F";uid="74f8f7fe-39c1-40f0-bed9-a865ad65e08f"
NW_015368542.1	RepeatMasker	DNA	148974	149205	827	-	.	ID="RND-5_FAMILY-3942";TEgroup="ctg_301%7CRND-5_FAMILY-3942%7C1";Tend="1343";Tstart="722";shortTE="F";uid="f6c09abf-3521-4235-809e-fb9f19ffc81a"
NW_015368542.1	RepeatMasker	DNA/TcMar-Tc1	173092	173477	1803	-	.	ID="RND-5_FAMILY-284";Tend="929";Tstart="520";shortTE="F";uid="8d058563-61db-4bb0-a590-f5463777500a"
NW_015368542.1	RepeatMasker	DNA/TcMar-Tc1	172269	172440	952	-	.	ID="RND-5_FAMILY-284";Tend="1199";Tstart="1031";shortTE="F";uid="05a45924-4da8-40bd-961b-b6438f52c3c5"
NW_015368542.1	RepeatMasker	DNA/MULE-MuDR	237828	238685	4416	-	.	ID="RND-6_FAMILY-3077";Tend="1731";Tstart="916";shortTE="F";uid="33597ee9-935f-4874-872d-b50140aa9719"
NW_015368542.1	RepeatMasker	DNA/hAT-hAT19	349545	349714	444	-	.	ID="DNA8-88_AP";Tend="617";Tstart="448";shortTE="F";uid="da8bf74a-eb3f-4a09-8874-c0bb400e24fa"
NW_015368542.1	RepeatMasker	DNA	146923	147117	1212	-	.	ID="RND-5_FAMILY-2553";Tend="1199";Tstart="996";shortTE="F";uid="d345f661-99f2-4394-8b87-2dde51b9ca5a"
NW_015368542.1	RepeatMasker	DNA	152976	153387	2067	-	.	ID="TTAA3_AP";Tend="429";Tstart="1";shortTE="F";uid="62eb777b-9926-43c2-a46f-c0e32137c0ef"
NW_015368542.1	RepeatMasker	Unknown	4206	4396	985	-	.	ID="RND-5_FAMILY-867";Tend="730";Tstart="555";shortTE="F";uid="1c3266f0-6d07-4a0f-804c-1cde3b286d93"
NW_015368542.1	RepeatMasker	DNA/hAT	192455	193030	4048	-	.	ID="RND-5_FAMILY-136";Tend="1507";Tstart="952";shortTE="F";uid="159885d5-87f3-456a-84a8-03e1ed8ea6ee"
NW_015368542.1	RepeatMasker	DNA	304760	304933	744	-	.	ID="DNA4-2_AP";Tend="553";Tstart="376";shortTE="F";uid="6b0ae794-b10d-40e5-8f26-06f2551c8525"
NW_015368542.1	RepeatMasker	DNA	89626	89735	705	-	.	ID="dna4-2_ap";Tend="769";Tstart="659";shortTE="F";uid="9774ed55-e184-4a15-a810-11a01fe17315"
NW_015368542.1	RepeatMasker	Unknown	200415	200882	1285	-	.	ID="RND-5_FAMILY-1047";Tend="1345";Tstart="826";shortTE="F";uid="d0236aeb-90a5-493a-994f-48b830701149"
NW_015368542.1	RepeatMasker	DNA/hAT-Charlie	280571	280908	1649	-	.	ID="DNA8-104_AP";Tend="340";Tstart="1";shortTE="F";uid="c17f9c3d-442d-4762-9da6-9d7315e325a4"
NW_015368542.1	RepeatMasker	Unknown	17702	17864	973	-	.	ID="RND-3_FAMILY-226";Tend="1126";Tstart="953";shortTE="F";uid="545165ae-115e-4241-a92e-ebe9c8f3a9a5"
NW_015368542.1	RepeatMasker	Unknown	193053	194057	4461	-	.	ID="RND-6_FAMILY-201";TEgroup="ctg_301%7CRND-6_FAMILY-201%7C2";Tend="1620";Tstart="532";shortTE="F";uid="c3f6e261-f6a3-4a5d-9497-7cacc97b897f"
NW_015368542.1	RepeatMasker	DNA	22661	22965	542	-	.	ID="DNA8-30_AP";Tend="582";Tstart="276";shortTE="F";uid="7c7da6df-a8a3-4aab-b963-69606f588e1b"
NW_015368542.1	RepeatMasker	DNA/hAT	27593	27738	1005	-	.	ID="DNA8-38_AP";Tend="146";Tstart="1";shortTE="F";uid="4256b5f6-873f-489c-b78e-f40d17f46efe"
NW_015368542.1	RepeatMasker	DNA/hAT	93097	93199	442	-	.	ID="RND-4_FAMILY-355";Tend="1359";Tstart="1261";shortTE="F";uid="c74b5d62-bdc2-449b-9114-0fe418d122c4"
NW_015368542.1	RepeatMasker	DNA	136124	136528	1709	-	.	ID="ttaa26b_ap";Tend="536";Tstart="112";shortTE="F";uid="cc7b68f1-3bbc-4dcc-b6a1-49d234d10cd4"
NW_015368542.1	RepeatMasker	DNA/Kolobok-E	74831	75007	634	-	.	ID="KOLOBOKE-2_AP";Tend="1295";Tstart="1122";shortTE="F";uid="528559be-498e-4641-8f81-f31ef309dd8e"
NW_015368542.1	RepeatMasker	Unknown	24456	24916	2734	-	.	ID="RND-6_FAMILY-6878";Tend="1281";Tstart="857";shortTE="F";uid="6c315bf5-9142-4879-b6db-a3c60d3397aa"
NW_015368542.1	RepeatMasker	Unknown	54465	55017	2278	-	.	ID="RND-6_FAMILY-3629";Tend="1153";Tstart="623";shortTE="F";uid="4b2dd712-b064-4589-a43b-96cc9bf5bf3c"
NW_015368542.1	RepeatMasker	DNA/hAT-Tip100	71777	71987	440	-	.	ID="RND-1_FAMILY-194";Tend="1224";Tstart="1001";shortTE="F";uid="8c824294-65ae-4e75-bc80-f30136c94a0d"
NW_015368542.1	RepeatMasker	DNA/MULE-MuDR	29538	29768	492	-	.	ID="RND-6_FAMILY-3611";Tend="1459";Tstart="1225";shortTE="F";uid="d34fbf8b-b182-4699-a81e-3d9a7dae9eed"
NW_015368542.1	RepeatMasker	DNA/Ginger-1	64330	64512	984	-	.	ID="RND-6_FAMILY-17210";Tend="1136";Tstart="953";shortTE="F";uid="ffa2960d-3460-4764-a63a-9345509c487d"
NW_015368542.1	RepeatMasker	Unknown	234062	234802	3983	-	.	ID="RND-5_FAMILY-2982";Tend="1669";Tstart="942";shortTE="F";uid="6e116e33-2476-4eb3-9866-4d945005ddf9"
NW_015368542.1	RepeatMasker	DNA/hAT-Tip100	37751	38015	476	-	.	ID="RND-6_FAMILY-8295";Tend="1483";Tstart="1233";shortTE="F";uid="a9346fd9-2b46-4aa1-be58-93365c11047d"
NW_015368542.1	RepeatMasker	LINE/I	292680	292937	1552	-	.	ID="RND-5_FAMILY-9965";Tend="1425";Tstart="1143";shortTE="F";uid="d582426e-f71d-4315-833e-ccf1d650436c"
NW_015368542.1	RepeatMasker	Unknown	80638	81052	2491	-	.	ID="RND-6_FAMILY-5419";Tend="1152";Tstart="743";shortTE="F";uid="f872a841-1ad2-45e7-8b1d-81f48f7a8fa3"
NW_015368542.1	RepeatMasker	DNA	305405	305775	1916	-	.	ID="RND-5_FAMILY-4062";Tend="1296";Tstart="926";shortTE="F";uid="b60e1e84-1f98-40bc-be7e-c03dac0a5fb4"
NW_015368542.1	RepeatMasker	Unknown	236044	236426	2691	-	.	ID="RND-1_FAMILY-31";Tend="1790";Tstart="1415";shortTE="F";uid="68859758-8aa1-43c6-8308-30be171b99af"
NW_015368542.1	RepeatMasker	DNA/hAT-Blackjack	125198	125307	510	-	.	ID="RND-6_FAMILY-8370";Tend="1015";Tstart="906";shortTE="F";uid="6ff26e80-e5ea-4d9b-96a8-797793c75cda"
NW_015368542.1	RepeatMasker	LTR/Copia	8657	8925	1231	-	.	ID="RND-6_FAMILY-1776";Tend="1443";Tstart="1179";shortTE="F";uid="0676ef69-916c-482b-a320-0ee4b398583a"
NW_015368542.1	RepeatMasker	DNA/Ginger	7647	7760	952	-	.	ID="RND-1_FAMILY-20";Tend="1651";Tstart="1538";shortTE="F";uid="fd1623d4-3d84-44ff-b37f-d48ee301d8e8"
NW_015368542.1	RepeatMasker	Unknown	200100	200256	1173	-	.	ID="RND-5_FAMILY-1047";Tend="1481";Tstart="1325";shortTE="F";uid="715bd0bc-64e1-4c79-ba2e-c0b68f55a373"
NW_015368542.1	RepeatMasker	RC/Helitron	15541	17357	1162	-	.	ID="HELITRON-7_DRH";Tend="2130";Tstart="502";shortTE="F";uid="1726aaa3-caf0-4654-b29e-76a7f47b9748"
NW_015368542.1	RepeatMasker	LTR/Copia	233334	233979	2699	-	.	ID="RND-6_FAMILY-1776";Tend="1443";Tstart="761";shortTE="F";uid="84fad87a-7df6-4e81-942e-c2288fd6f158"
NW_015368542.1	RepeatMasker	Retroposon?	319411	319684	904	-	.	ID="SINE2-2_AP";Tend="1925";Tstart="1641";shortTE="F";uid="eb535346-17ba-4db0-b75c-947278717779"
NW_015368542.1	RepeatMasker	DNA/Ginger	60862	61091	414	-	.	ID="RND-1_FAMILY-20";TEgroup="ctg_301%7CRND-1_FAMILY-20%7C1";Tend="1700";Tstart="1474";shortTE="T";uid="2863ebef-0e4c-47c5-b901-656be0686b81"
NW_015368542.1	RepeatMasker	Unknown	76013	76319	638	-	.	ID="RND-5_FAMILY-253";Tend="1470";Tstart="1181";shortTE="F";uid="ea9efcd2-29f4-4d50-9f9c-96da8fbe01ff"
NW_015368542.1	RepeatMasker	RC/Helitron	77592	80315	13430	-	.	ID="HELITRON-5_DRH";Tend="2514";Tstart="355";shortTE="F";uid="b689b43f-d9de-46b4-b7e9-f2ce3f8c655f"
NW_015368542.1	RepeatMasker	DNA/Kolobok-E	63059	63387	1317	-	.	ID="KOLOBOKE-2_AP";Tend="2214";Tstart="1835";shortTE="F";uid="e5857068-8035-4948-85c4-dc5c65e01481"
NW_015368542.1	RepeatMasker	DNA/hAT-Tip100	163893	164014	685	-	.	ID="DNA8-87_AP";Tend="279";Tstart="160";shortTE="F";uid="0facc84d-d186-4839-82c7-f84d25b73685"
NW_015368542.1	RepeatMasker	DNA	306300	306458	776	-	.	ID="RND-5_FAMILY-4062";Tend="1078";Tstart="926";shortTE="F";uid="eecde18e-8ca4-4470-9575-5307d35f814a"
NW_015368542.1	RepeatMasker	Unknown	17468	17631	559	-	.	ID="RND-5_FAMILY-12766";Tend="1106";Tstart="928";shortTE="F";uid="1825b838-0f72-4837-8b4f-f727c0413a2c"
NW_015368542.1	RepeatMasker	DNA/Ginger	270566	270764	1636	-	.	ID="RND-1_FAMILY-20";Tend="1648";Tstart="1450";shortTE="F";uid="a22fa0d7-0959-49ea-9806-af8e651d1dda"
NW_015368542.1	RepeatMasker	Unknown	172411	173041	3815	-	.	ID="RND-1_FAMILY-34";Tend="1537";Tstart="938";shortTE="F";uid="80612bab-8f76-4eea-81e4-ded5380e98ed"
NW_015371251.1	RepeatMasker	DNA/MULE-MuDR	2	890	985	-	.	ID="rnd-5_family-904";Tend="1785";Tstart="893";shortTE="F";uid="a99c58ce-c4fe-4396-9428-61c2716e2865"
NW_015371252.1	RepeatMasker	DNA	8103	8596	1944	-	.	ID="TTAA25_AP";Tend="512";Tstart="21";shortTE="F";uid="16ed289b-a8ec-440c-9997-ac559e4f1306"
NW_015371252.1	RepeatMasker	Unknown	1	104	694	-	.	ID="RND-6_FAMILY-1419";Tend="401";Tstart="300";shortTE="F";uid="5e504b91-5728-4790-9902-05d251847c72"
NW_015371253.1	RepeatMasker	Unknown	13273	13441	488	+	.	ID="RND-5_FAMILY-2653";Tend="1157";Tstart="994";shortTE="F";uid="4d3952f5-ae9e-4a60-be40-893926c40424"
NW_015371254.1	RepeatMasker	DNA	2328	2696	526	+	.	ID="TTAA3_AP";Tend="409";Tstart="2";shortTE="F";uid="35f651f1-ebd8-4c2d-8e88-9c76fb48bb17"
NW_015371254.1	RepeatMasker	LINE/I	7775	7990	1546	+	.	ID="RND-5_FAMILY-4546";Tend="1476";Tstart="1262";shortTE="F";uid="4db80eb9-965a-4ef6-90da-9454d7a549bc"
NW_015371254.1	RepeatMasker	DNA	9974	10394	2456	-	.	ID="TTAA3_AP";Tend="428";Tstart="1";shortTE="F";uid="e12e732a-011b-4ed8-825a-6a53f54ae3f9"
NW_015371254.1	RepeatMasker	RC/Helitron	1120	1497	1646	-	.	ID="RND-6_FAMILY-7159";Tend="1425";Tstart="1089";shortTE="F";uid="c82808d3-c812-47ed-a7d8-b4de68e8f847"
NW_015371254.1	RepeatMasker	RC/Helitron	1507	1659	795	-	.	ID="RND-6_FAMILY-4127";Tend="678";Tstart="522";shortTE="F";uid="b99bc2b8-0923-4bca-9ddf-e4cc03341bf7"
NW_015371255.1	RepeatMasker	Unknown	972	1410	1105	+	.	ID="RND-5_FAMILY-5786";Tend="1338";Tstart="848";shortTE="F";uid="0cd2116b-3cf9-4ffd-9caf-4277b562ba8d"
NW_015371255.1	RepeatMasker	LINE/I	2623	2906	1545	+	.	ID="RND-5_FAMILY-845";Tend="1227";Tstart="941";shortTE="F";uid="8d16a927-b76f-4067-9278-a22a5d5c38b2"
NW_015371256.1	RepeatMasker	Unknown	1	269	1305	-	.	ID="RND-6_FAMILY-12236";Tend="1113";Tstart="877";shortTE="F";uid="bb75028c-4c4e-406f-a47c-990fb31fecd5"
NW_015371256.1	RepeatMasker	DNA/hAT-hAT19	749	856	764	-	.	ID="RND-5_FAMILY-1717";Tend="1620";Tstart="1515";shortTE="F";uid="b0aa0fba-a5ca-42c0-a405-5558840a55db"
NW_015371258.1	RepeatMasker	DNA	9670	9929	454	+	.	ID="DNA4-3_AP";Tend="621";Tstart="364";shortTE="F";uid="abb4e2d7-9965-45f4-9a7c-8bffd40c387c"
NW_015371258.1	RepeatMasker	DNA/hAT-hAT19	9209	9675	737	+	.	ID="RND-5_FAMILY-5918";TEgroup="ctg_3017%7CRND-5_FAMILY-5918%7C1";Tend="1630";Tstart="1079";shortTE="F";uid="f64c4165-ef9b-4f89-8df4-98ba75531f59"
NW_015371258.1	RepeatMasker	DNA	1102	1243	1108	-	.	ID="RND-1_FAMILY-86";Tend="1210";Tstart="1075";shortTE="F";uid="946f1c70-fb8a-4243-8797-b8de93d2d6f6"
NW_015371260.1	RepeatMasker	DNA/hAT-Charlie	1825	2018	970	+	.	ID="RND-4_FAMILY-965";Tend="1183";Tstart="993";shortTE="F";uid="723b8d84-66bf-4c44-98e3-bf429ee2458e"
NW_015371260.1	RepeatMasker	LINE/R1-LOA	2688	2871	626	-	.	ID="RND-4_FAMILY-280";Tend="1090";Tstart="887";shortTE="F";uid="1437d212-07b5-4cb3-a93f-560b11cac92e"
NW_015371260.1	RepeatMasker	DNA	411	789	2228	-	.	ID="TTAA3_AP";Tend="426";Tstart="23";shortTE="F";uid="b13df897-0b3c-4467-9279-635c106cf096"
NW_015371260.1	RepeatMasker	DNA/hAT	7059	7333	1072	-	.	ID="RND-4_FAMILY-355";Tend="1137";Tstart="889";shortTE="F";uid="1690ee88-4f86-4347-ae19-70096e5cc6f2"
NW_015368543.1	RepeatMasker	DNA	322434	323004	1151	+	.	ID="ttaa8_ap";TEgroup="ctg_302%7Cttaa8_ap%7C1";Tend="438";Tstart="1";shortTE="F";uid="c2cf6f18-1741-4c64-a76b-da5fa021659f"
NW_015368543.1	RepeatMasker	LINE/I-Jockey	102313	103254	1087	+	.	ID="RND-4_FAMILY-1633";Tend="1538";Tstart="593";shortTE="F";uid="851970d1-0568-41c2-a773-721c24ecede9"
NW_015368543.1	RepeatMasker	LINE/RTE-BovB	224541	225045	3504	+	.	ID="RND-5_FAMILY-981";Tend="1309";Tstart="802";shortTE="F";uid="24dd881d-9c50-4452-b565-c7fd8dc84940"
NW_015368543.1	RepeatMasker	DNA/hAT-Tip100	184118	184341	594	+	.	ID="RND-6_FAMILY-17311";Tend="723";Tstart="524";shortTE="F";uid="0d4d9c65-0481-41a0-9ebe-8b8d1e9eaa2e"
NW_015368543.1	RepeatMasker	Unknown	336420	336578	672	+	.	ID="RND-1_FAMILY-10";Tend="1359";Tstart="1211";shortTE="F";uid="c81416e8-f110-4b79-9135-617cf473a8b6"
NW_015368543.1	RepeatMasker	DNA/hAT-hAT19	234995	235210	1136	+	.	ID="DNA8-71B_AP";Tend="241";Tstart="7";shortTE="F";uid="eff0e626-fee5-4685-abeb-47be8b59a874"
NW_015368543.1	RepeatMasker	DNA/hAT-Tip100	280130	280252	706	+	.	ID="DNA8-102_AP";Tend="127";Tstart="5";shortTE="F";uid="67aaad78-9651-4297-a13c-3d8757d5a7b0"
NW_015368543.1	RepeatMasker	DNA/hAT	218953	219572	1317	+	.	ID="DNA8-82_AP";TEgroup="ctg_302%7CDNA8-82_AP%7C1";Tend="749";Tstart="1";shortTE="F";uid="d264c279-ae5c-467b-b889-4af3b4345a31"
NW_015368543.1	RepeatMasker	Unknown	110158	110268	451	+	.	ID="RND-5_FAMILY-5160";Tend="1075";Tstart="957";shortTE="F";uid="c63945fa-143a-404d-8cac-807f9135b4d3"
NW_015368543.1	RepeatMasker	Unknown	111774	111919	954	+	.	ID="RND-5_FAMILY-819";Tend="1332";Tstart="1188";shortTE="F";uid="749d2a3f-9810-459f-af02-df866c2fb357"
NW_015368543.1	RepeatMasker	Unknown	237504	237847	592	+	.	ID="RND-5_FAMILY-139";Tend="1458";Tstart="1066";shortTE="F";uid="311af51e-0f71-4c62-a067-eb74ed2fab4d"
NW_015368543.1	RepeatMasker	DNA	221351	221817	2090	+	.	ID="TTAA23_AP";Tend="570";Tstart="106";shortTE="F";uid="34a3f8a6-d6d1-4e77-8d78-2f38797f7154"
NW_015368543.1	RepeatMasker	DNA/hAT	73568	74715	8654	+	.	ID="RND-6_FAMILY-309";Tend="1613";Tstart="513";shortTE="F";uid="d9ab0121-66b9-4953-a6f3-959fd4951acc"
NW_015368543.1	RepeatMasker	LINE/I-Jockey	175846	176063	1089	+	.	ID="RND-1_FAMILY-149";Tend="1690";Tstart="1484";shortTE="F";uid="3dc678e9-55a5-4fce-8530-e6d0eb430771"
NW_015368543.1	RepeatMasker	DNA/hAT-Tip100	119559	119763	1448	+	.	ID="RND-5_FAMILY-3582";Tend="827";Tstart="631";shortTE="F";uid="a36c1c75-4800-4c21-800e-753a72010a02"
NW_015368543.1	RepeatMasker	LINE/I-Jockey	293906	294379	2178	+	.	ID="RND-5_FAMILY-471";Tend="1492";Tstart="1013";shortTE="F";uid="8461879d-b767-4bb9-981f-5e07ef3a9ff8"
NW_015368543.1	RepeatMasker	DNA/hAT-Tip100	41124	41484	642	+	.	ID="RND-6_FAMILY-17311";Tend="910";Tstart="549";shortTE="F";uid="cbf48231-5fe3-42b2-990e-07a4948e131a"
NW_015368543.1	RepeatMasker	Unknown	294471	294620	500	+	.	ID="RND-1_FAMILY-0";Tend="1102";Tstart="954";shortTE="F";uid="b94db4d3-001b-4031-8bf9-64b7d7ef7fc5"
NW_015368543.1	RepeatMasker	DNA/hAT-Tip100	84834	84979	827	+	.	ID="DNA8-113_AP";Tend="176";Tstart="1";shortTE="F";uid="5e72f4fd-ddb7-438e-8523-bca75d502302"
NW_015368543.1	RepeatMasker	Unknown	62380	62772	3126	+	.	ID="RND-6_FAMILY-4752";Tend="1418";Tstart="1030";shortTE="F";uid="6975049e-f3fd-4777-9968-7b12ab5793e7"
NW_015368543.1	RepeatMasker	DNA/hAT-Tip100	296654	296808	765	+	.	ID="DNA8-100_AP";Tend="200";Tstart="1";shortTE="F";uid="4cfff35d-0fa9-48b6-8aa8-7e6684a7f10f"
NW_015368543.1	RepeatMasker	DNA/hAT-hAT19	360629	360841	1588	+	.	ID="hat-n6_ap";Tend="211";Tstart="1";shortTE="F";uid="a0cc686b-5334-46fb-becd-7831fa891638"
NW_015368543.1	RepeatMasker	DNA	190947	191653	2276	+	.	ID="DNA4-2_AP";Tend="765";Tstart="1";shortTE="F";uid="a5c61622-5bad-4eb2-9dfb-e2c67b1dcbb7"
NW_015368543.1	RepeatMasker	DNA/TcMar-Tigger	279628	280074	3170	+	.	ID="RND-5_FAMILY-2550";Tend="1276";Tstart="833";shortTE="F";uid="1a7a62a0-3889-449e-aa11-d5ef360c7836"
NW_015368543.1	RepeatMasker	DNA	160143	160562	1512	+	.	ID="RND-6_FAMILY-2733";Tend="1313";Tstart="877";shortTE="F";uid="7921851d-5c46-4849-9c1f-166b54067630"
NW_015368543.1	RepeatMasker	LINE/R1	371786	371932	1010	+	.	ID="RND-5_FAMILY-2827";Tend="1277";Tstart="1136";shortTE="F";uid="fefbcc16-0318-4af1-9d3f-131d8e7170a9"
NW_015368543.1	RepeatMasker	Unknown	111380	111589	1618	+	.	ID="RND-5_FAMILY-819";Tend="1195";Tstart="974";shortTE="F";uid="e2604714-079e-4eb4-9952-1891c6fb4585"
NW_015368543.1	RepeatMasker	DNA	330981	331088	783	+	.	ID="RND-4_FAMILY-328";Tend="1016";Tstart="909";shortTE="F";uid="80d7f715-0890-4cfe-8d88-d34cb35b10ea"
NW_015368543.1	RepeatMasker	Unknown	48861	49534	3263	+	.	ID="RND-3_FAMILY-226";Tend="1621";Tstart="957";shortTE="F";uid="773d446f-0fa4-4ae7-bc1c-76166f5b2fe7"
NW_015368543.1	RepeatMasker	Unknown	200082	200713	2364	+	.	ID="RND-5_FAMILY-1977";Tend="1642";Tstart="807";shortTE="F";uid="369051a3-0abf-4d7a-94d5-b637a2b4d86f"
NW_015368543.1	RepeatMasker	DNA/hAT-Tip100	227746	227901	627	+	.	ID="RND-6_FAMILY-4177";Tend="1037";Tstart="886";shortTE="F";uid="9115313c-e9ab-491c-8099-17583f55fff2"
NW_015368543.1	RepeatMasker	DNA/hAT-hAT19	202703	202904	727	+	.	ID="RND-5_FAMILY-1525";Tend="1138";Tstart="938";shortTE="F";uid="881c750a-7675-475a-9443-e874d6965e29"
NW_015368543.1	RepeatMasker	DNA/hAT-hAT19	361373	361606	1317	+	.	ID="HAT-N6_AP";Tend="588";Tstart="317";shortTE="F";uid="13419d43-c2d9-4541-8b12-f0fbcc01ec7e"
NW_015368543.1	RepeatMasker	DNA	110854	111006	595	+	.	ID="ttaa3b_ap";Tend="319";Tstart="170";shortTE="F";uid="c43b31fb-a7f3-49d6-8344-1848cb12402b"
NW_015368543.1	RepeatMasker	DNA/hAT?	238271	238387	632	+	.	ID="DNA8-60_AP";Tend="200";Tstart="82";shortTE="F";uid="cc2fb6fd-4b13-4eb4-a252-c701c34e7cc7"
NW_015368543.1	RepeatMasker	DNA	220261	220393	713	+	.	ID="ttaa23_ap";Tend="131";Tstart="1";shortTE="F";uid="94af76e5-493b-49c5-bc28-2f1766659aad"
NW_015368543.1	RepeatMasker	Unknown	256381	256680	1701	+	.	ID="RND-1_FAMILY-99";Tend="1224";Tstart="924";shortTE="F";uid="e2d96cfa-2a71-4a33-b60c-3ddf2178f59e"
NW_015368543.1	RepeatMasker	Unknown	238383	238663	905	+	.	ID="RND-4_FAMILY-891";Tend="1240";Tstart="871";shortTE="F";uid="741b5c05-983e-4b11-bdac-e5f2669ee8d5"
NW_015368543.1	RepeatMasker	DNA	325532	325669	476	+	.	ID="TTAA8_AP";Tend="438";Tstart="294";shortTE="F";uid="8e262488-7adf-49d2-adbe-3c3159d83651"
NW_015368543.1	RepeatMasker	Unknown	7387	8113	2237	+	.	ID="RND-3_FAMILY-226";Tend="1673";Tstart="871";shortTE="F";uid="94169a6b-d181-488c-9199-021a3a91f6a7"
NW_015368543.1	RepeatMasker	Unknown	77679	77864	596	+	.	ID="RND-1_FAMILY-2";Tend="1120";Tstart="942";shortTE="F";uid="2bee3585-c75e-45d6-9cd1-825cdb3abbbc"
NW_015368543.1	RepeatMasker	Unknown	112895	113028	672	+	.	ID="RND-5_FAMILY-819";Tend="1444";Tstart="1322";shortTE="F";uid="225c74a8-7ff5-4323-925a-f8457c507b46"
NW_015368543.1	RepeatMasker	DNA	127354	127578	731	+	.	ID="DNA8-25_AP";Tend="600";Tstart="391";shortTE="F";uid="037fd2e3-8d09-4003-a155-212813042d30"
NW_015368543.1	RepeatMasker	DNA/hAT-Tip100	29646	29934	1081	+	.	ID="RND-1_FAMILY-206";Tend="1469";Tstart="1197";shortTE="F";uid="cf5c2b83-1eb3-4fb5-ae47-26cc98560111"
NW_015368543.1	RepeatMasker	DNA/Ginger-1	309735	309879	751	+	.	ID="RND-6_FAMILY-17210";Tend="1072";Tstart="936";shortTE="F";uid="7882bc57-6952-432e-87e5-06511ded1017"
NW_015368543.1	RepeatMasker	Retroposon?	220671	221348	2587	+	.	ID="SINE2-1_AP";Tend="722";Tstart="1";shortTE="F";uid="a7aea0c9-5962-4031-9f6f-da8697d7ee51"
NW_015368543.1	RepeatMasker	LINE/RTE-BovB	227090	227732	4184	+	.	ID="RND-6_FAMILY-5838";Tend="1464";Tstart="825";shortTE="F";uid="f7700323-b1d3-4d23-b31d-a8c9e3bce934"
NW_015368543.1	RepeatMasker	DNA	72431	73227	3699	+	.	ID="RND-4_FAMILY-328";Tend="1704";Tstart="919";shortTE="F";uid="ba2c360f-6dc7-4f79-b2c3-e6bf5fa19b9e"
NW_015368543.1	RepeatMasker	Unknown	281350	282115	747	+	.	ID="RND-6_FAMILY-2747";Tend="1134";Tstart="351";shortTE="F";uid="c2d3d6d5-a041-471d-844b-20b67484acd9"
NW_015368543.1	RepeatMasker	DNA/hAT-Ac	240983	241248	743	+	.	ID="HAT-2_AP";Tend="3248";Tstart="2996";shortTE="F";uid="79a95588-deb5-4f40-96a3-3216a7b3e2b1"
NW_015368543.1	RepeatMasker	DNA/hAT-hAT19	118716	119479	2308	+	.	ID="DNA8-52B_AP";TEgroup="ctg_302%7CDNA8-52B_AP%7C1";Tend="1100";Tstart="1";shortTE="F";uid="78d1ddd2-10c8-45e4-b0c5-2d2510be5102"
NW_015368543.1	RepeatMasker	DNA	31926	32129	433	+	.	ID="TTAA3_AP";TEgroup="ctg_302%7CTTAA3_AP%7C1";Tend="429";Tstart="311";shortTE="T";uid="5aeba7a1-bf8a-4f81-bcb2-07059ad25417"
NW_015368543.1	RepeatMasker	DNA	123530	123711	443	+	.	ID="TTAAC_AP";Tend="434";Tstart="254";shortTE="F";uid="15dd2ffd-7c9a-4a10-b0fb-562b889fa64f"
NW_015368543.1	RepeatMasker	Unknown	49590	49760	1118	+	.	ID="RND-5_FAMILY-4173";Tend="1131";Tstart="980";shortTE="F";uid="e12dca98-0a8b-4cea-b175-6c18df24cd69"
NW_015368543.1	RepeatMasker	Unknown	310076	310224	897	+	.	ID="RND-6_FAMILY-1192";Tend="1151";Tstart="1010";shortTE="F";uid="e3f7402e-e8f3-4055-94b1-3d31db2f99a6"
NW_015368543.1	RepeatMasker	DNA/Ginger-1	137144	137507	1922	+	.	ID="RND-6_FAMILY-17210";Tend="1319";Tstart="953";shortTE="F";uid="abc00c52-6d2b-435e-b7da-a632ab671a69"
NW_015368543.1	RepeatMasker	Retroposon?	83158	83361	552	+	.	ID="SINE2-1_AP";Tend="1407";Tstart="1226";shortTE="F";uid="827b25b6-e9e8-4ef4-a0e2-a7073f1b8657"
NW_015368543.1	RepeatMasker	DNA	29302	29412	646	+	.	ID="RND-6_FAMILY-5420";Tend="1142";Tstart="1014";shortTE="F";uid="d10d75e0-a637-46f5-aac0-256b465f8c66"
NW_015368543.1	RepeatMasker	DNA	2266	2700	2699	+	.	ID="TTAA3B_AP";Tend="436";Tstart="1";shortTE="F";uid="bd8e3c3b-7e0d-4e16-b016-70f5cb3bd2e0"
NW_015368543.1	RepeatMasker	DNA/Kolobok-E	301003	301204	995	+	.	ID="RND-6_FAMILY-2550";Tend="1168";Tstart="972";shortTE="F";uid="84c3ba87-4dba-4ecd-8339-73b1762b47c7"
NW_015368543.1	RepeatMasker	RC/Helitron	309963	310089	438	+	.	ID="RND-4_FAMILY-238";Tend="2328";Tstart="2185";shortTE="F";uid="a3271ecf-bf92-435b-a7c1-dd0e83539a1d"
NW_015368543.1	RepeatMasker	Retroposon?	115362	115585	1028	+	.	ID="SINE2-1_AP";Tend="1770";Tstart="1533";shortTE="F";uid="ddea04ba-9bbf-4a24-877a-00f4d6caa011"
NW_015368543.1	RepeatMasker	DNA/hAT-hAT19	25462	25562	467	+	.	ID="RND-4_FAMILY-1517";Tend="1637";Tstart="1539";shortTE="F";uid="61b65517-3ddd-4283-87f7-a531e48af41d"
NW_015368543.1	RepeatMasker	Unknown	126772	127220	2867	-	.	ID="RND-3_FAMILY-226";Tend="1668";Tstart="1211";shortTE="F";uid="56f56b0a-2f73-443e-9776-e88ef04f4e1c"
NW_015368543.1	RepeatMasker	DNA	216814	217036	453	-	.	ID="TTAA14_AP";Tend="542";Tstart="326";shortTE="F";uid="140382a9-7c09-4b76-8886-77d6fdc4b873"
NW_015368543.1	RepeatMasker	DNA/hAT-hAT19	219789	220241	842	-	.	ID="DNA8-84_AP";Tend="562";Tstart="141";shortTE="F";uid="3e107fec-8a0b-43c9-82c2-95ab40d44909"
NW_015368543.1	RepeatMasker	Retroposon?	265674	265950	1191	-	.	ID="SINE2-1_AP";Tend="372";Tstart="91";shortTE="F";uid="c24aa4ed-b2ab-4ae6-8686-efeaf7f8a84a"
NW_015368543.1	RepeatMasker	Unknown	24663	25396	1228	-	.	ID="RND-6_FAMILY-1028";TEgroup="ctg_302%7CRND-6_FAMILY-1028%7C1";Tend="1265";Tstart="747";shortTE="F";uid="30f1fe0c-c888-41b2-bb57-f8eea9213fc6"
NW_015368543.1	RepeatMasker	Retroposon?	265950	266404	1537	-	.	ID="SINE2-2_AP";Tend="1973";Tstart="1452";shortTE="F";uid="1f1f8723-c4be-4ada-b7ec-7f911ac9b911"
NW_015368543.1	RepeatMasker	Unknown	307184	307365	1360	-	.	ID="RND-1_FAMILY-2";Tend="1210";Tstart="1036";shortTE="F";uid="ff9b234c-2f80-4ea9-b6d1-c2e441f983b6"
NW_015368543.1	RepeatMasker	DNA	166545	167188	1335	-	.	ID="DNA4-3_AP";TEgroup="ctg_302%7CDNA4-3_AP%7C1";Tend="574";Tstart="3";shortTE="F";uid="1416b49c-6bb4-4ec3-b43d-435a98e01f51"
NW_015368543.1	RepeatMasker	Unknown	283950	284295	1930	-	.	ID="RND-1_FAMILY-3";Tend="1308";Tstart="935";shortTE="F";uid="c2c820ad-8187-4785-8d29-e7e94d4ea629"
NW_015368543.1	RepeatMasker	Unknown	101595	101756	963	-	.	ID="RND-6_FAMILY-3978";Tend="1028";Tstart="875";shortTE="F";uid="ea9518c6-8dbf-4700-a016-1f51d272183e"
NW_015368543.1	RepeatMasker	Unknown	288941	289313	729	-	.	ID="RND-5_FAMILY-2284";Tend="1264";Tstart="892";shortTE="F";uid="b7f5481c-a770-44f2-9490-b744751135ba"
NW_015368543.1	RepeatMasker	DNA/hAT-hAT19	40067	40376	1975	-	.	ID="RND-5_FAMILY-2542";Tend="1537";Tstart="1202";shortTE="F";uid="e967207e-43dc-44a9-ad39-802ba68611ce"
NW_015368543.1	RepeatMasker	Unknown	259169	259322	1342	-	.	ID="RND-5_FAMILY-1280";Tend="1146";Tstart="993";shortTE="F";uid="a476400e-8621-4941-943f-eaafbdf2ef2d"
NW_015368543.1	RepeatMasker	Unknown	338586	338713	579	-	.	ID="RND-4_FAMILY-242";Tend="1085";Tstart="958";shortTE="F";uid="234e66bc-a3fe-491f-a3ce-ec5d9ec9a24d"
NW_015368543.1	RepeatMasker	LINE/I	322713	322828	764	-	.	ID="RND-5_FAMILY-1181";Tend="1400";Tstart="1284";shortTE="F";uid="fbcaf701-b0fe-4ea0-b8ec-9a783e4e3e65"
NW_015368543.1	RepeatMasker	Retroposon?	113740	114510	1343	-	.	ID="SINE2-1_AP";Tend="1090";Tstart="142";shortTE="F";uid="bb28f2a3-fe4c-42bc-b575-6a67c6363e0b"
NW_015368543.1	RepeatMasker	Retroposon?	292539	292664	406	-	.	ID="SINE2-1_AP";Tend="1761";Tstart="1632";shortTE="F";uid="9af8bfd4-50dc-49bf-a449-18b3b26c804a"
NW_015368543.1	RepeatMasker	Unknown	64014	64811	5621	-	.	ID="RND-1_FAMILY-158";Tend="1361";Tstart="594";shortTE="F";uid="d9a6e36c-ec50-4516-b0a9-d59d387ef6ec"
NW_015368543.1	RepeatMasker	DNA/hAT-Tip100	63445	64008	4594	-	.	ID="RND-6_FAMILY-9631";Tend="1581";Tstart="1022";shortTE="F";uid="748cfa11-08f6-4a4c-bf66-108a602a6dae"
NW_015368543.1	RepeatMasker	DNA/hAT-Tip100	278810	279332	3332	-	.	ID="RND-5_FAMILY-2451";Tend="1397";Tstart="888";shortTE="F";uid="7a7f373c-dc3a-42f7-8ddc-9f015fe8e733"
NW_015368543.1	RepeatMasker	DNA	197499	197832	643	-	.	ID="TTAA2D_AP";Tend="431";Tstart="124";shortTE="F";uid="87218ae3-e945-44f9-8746-3159fbfa5a25"
NW_015368543.1	RepeatMasker	Retroposon?	6312	7487	2877	-	.	ID="SINE2-1_AP";Tend="1714";Tstart="575";shortTE="F";uid="7be79a68-2ade-4c8f-adb2-38ed448636f5"
NW_015368543.1	RepeatMasker	DNA	328457	328827	1176	-	.	ID="ttaa4b_ap";Tend="429";Tstart="5";shortTE="F";uid="b496026a-8c94-4fc7-956d-78ced867754f"
NW_015368543.1	RepeatMasker	Unknown	84030	84227	1668	-	.	ID="RND-6_FAMILY-2747";Tend="686";Tstart="489";shortTE="F";uid="3f240f69-43f9-48d2-9ee7-b24eeb5dac8f"
NW_015368543.1	RepeatMasker	DNA	37134	37369	1998	-	.	ID="RND-1_FAMILY-86";Tend="1216";Tstart="981";shortTE="F";uid="8daa3fd1-d6db-429f-b96d-c21969686289"
NW_015368543.1	RepeatMasker	Retroposon?	39854	39991	402	-	.	ID="SINE2-1_AP";Tend="1275";Tstart="1134";shortTE="F";uid="dfa9da2e-8964-4711-9736-3895d3873cd8"
NW_015368543.1	RepeatMasker	DNA/Ginger	39658	39776	475	-	.	ID="RND-1_FAMILY-20";Tend="1615";Tstart="1507";shortTE="F";uid="3143e3ec-0577-411d-bd5d-a6959a7beb43"
NW_015368543.1	RepeatMasker	Unknown	346015	346251	1716	-	.	ID="RND-5_FAMILY-1047";Tend="1112";Tstart="894";shortTE="F";uid="8860267a-7a07-42c2-8203-4a1dd105ac49"
NW_015368543.1	RepeatMasker	DNA/TcMar-m44?	54571	54750	696	-	.	ID="dnax-4b_ap";Tend="173";Tstart="1";shortTE="F";uid="105339e7-cb16-499d-8e34-2e3954fbbedd"
NW_015368543.1	RepeatMasker	Retroposon?	213933	214798	2946	-	.	ID="SINE2-1_AP";Tend="708";Tstart="1";shortTE="F";uid="92db27cb-830e-4b8d-acd2-72a2bc31f74f"
NW_015368543.1	RepeatMasker	DNA/hAT-Tip100	205353	205486	626	-	.	ID="RND-6_FAMILY-4177";Tend="1037";Tstart="909";shortTE="F";uid="b71355bd-7a74-443c-bb14-c9eb9cc34c87"
NW_015368543.1	RepeatMasker	DNA/hAT	122102	122334	1597	-	.	ID="RND-5_FAMILY-136";Tend="1468";Tstart="1226";shortTE="F";uid="72b03b7d-3b5d-42b8-9832-d60a6b584798"
NW_015368543.1	RepeatMasker	DNA	225421	225830	2667	-	.	ID="TTAA2C_AP";Tend="420";Tstart="1";shortTE="F";uid="e9f3aa9f-634e-40c3-a355-779711d6214a"
NW_015368543.1	RepeatMasker	DNA	206562	206921	901	-	.	ID="TTAA2C_AP";Tend="423";Tstart="92";shortTE="F";uid="61930331-d439-4a47-bf4b-a609df5abbfd"
NW_015368543.1	RepeatMasker	Unknown	346748	346994	1286	-	.	ID="RND-1_FAMILY-0";Tend="1226";Tstart="970";shortTE="F";uid="4de6b8de-8628-4c92-9541-a62a07d0b47f"
NW_015368543.1	RepeatMasker	Unknown	335254	335439	606	-	.	ID="RND-1_FAMILY-10";Tend="1349";Tstart="1143";shortTE="F";uid="58116c4d-42d2-4bca-8299-ef099c8c5328"
NW_015368543.1	RepeatMasker	DNA/hAT-Tip100	13481	14003	2058	-	.	ID="RND-6_FAMILY-11918";TEgroup="ctg_302%7CRND-6_FAMILY-11918%7C1";Tend="1329";Tstart="583";shortTE="F";uid="cc6dfcb9-bf85-4555-920a-a318b6c79a63"
NW_015368543.1	RepeatMasker	DNA/MULE-MuDR	85634	85941	1731	-	.	ID="RND-6_FAMILY-553";Tend="1145";Tstart="856";shortTE="F";uid="c6278ed6-1028-4da2-9336-f433ecfc31a2"
NW_015368543.1	RepeatMasker	DNA/MULE-MuDR	346254	346416	909	-	.	ID="RND-6_FAMILY-24540";Tend="710";Tstart="552";shortTE="F";uid="7188e027-7b5a-4911-adc5-3671c5e68645"
NW_015368543.1	RepeatMasker	Unknown	86463	86634	1242	-	.	ID="RND-6_FAMILY-2747";Tend="1533";Tstart="1368";shortTE="F";uid="58abf4e6-23d5-43ff-b92c-ede1abe372e0"
NW_015368543.1	RepeatMasker	LTR/Copia	83372	83505	647	-	.	ID="RND-6_FAMILY-1776";Tend="1513";Tstart="1381";shortTE="F";uid="9aa4beca-5107-49f7-a66f-7903869d7fe4"
NW_015368543.1	RepeatMasker	Unknown	211471	211811	1471	-	.	ID="RND-1_FAMILY-0";Tend="1254";Tstart="924";shortTE="F";uid="a4664f6e-23ac-4218-a5ed-4e87f03f6035"
NW_015368543.1	RepeatMasker	DNA/hAT-hAT19	118203	118528	497	-	.	ID="hat-n7_ap";Tend="308";Tstart="1";shortTE="F";uid="80e4baa3-ee13-44b9-a3cb-c0b00c9bae2c"
NW_015368543.1	RepeatMasker	DNA	234361	234733	1002	-	.	ID="TTAA4B_AP";Tend="363";Tstart="1";shortTE="F";uid="6c72c625-bab3-42c9-be99-88a2d0cd0d53"
NW_015368543.1	RepeatMasker	Unknown	44382	44770	1720	-	.	ID="RND-1_FAMILY-8";TEgroup="ctg_302%7CRND-1_FAMILY-8%7C1";Tend="1527";Tstart="1303";shortTE="F";uid="9b775695-7481-4a6c-9401-fb28e4167c5d"
NW_015368543.1	RepeatMasker	DNA/hAT-Charlie	236822	237070	440	-	.	ID="RND-6_FAMILY-12266";TEgroup="ctg_302%7CRND-6_FAMILY-12266%7C1";Tend="1175";Tstart="834";shortTE="T";uid="69aca2fb-4174-4a17-9d72-7e8904b38788"
NW_015368543.1	RepeatMasker	Retroposon?	41700	42170	786	-	.	ID="SINE2-1_AP";Tend="538";Tstart="34";shortTE="F";uid="d70079a7-c302-4768-9047-b9bfbc3649cd"
NW_015368543.1	RepeatMasker	LINE/I	266719	266884	503	-	.	ID="RND-6_FAMILY-139";Tend="925";Tstart="760";shortTE="F";uid="3025c6d1-eb7b-43ff-838d-6eeaf72f7b8e"
NW_015368543.1	RepeatMasker	DNA/hAT-Charlie	75552	75763	1126	-	.	ID="DNA8-104_AP";Tend="340";Tstart="102";shortTE="F";uid="31e091ba-5d21-46a0-9a05-2ab78e66ba7c"
NW_015368543.1	RepeatMasker	LTR/Copia	309864	310061	791	-	.	ID="RND-6_FAMILY-1776";Tend="1567";Tstart="1373";shortTE="F";uid="6c3dc3da-4df5-4e86-8f49-bd8e702c3efc"
NW_015368543.1	RepeatMasker	LTR/Copia	8107	8589	1295	-	.	ID="RND-6_FAMILY-1776";Tend="1273";Tstart="740";shortTE="F";uid="85dfd2ea-ee87-4114-929d-c88fadd97a0e"
NW_015368543.1	RepeatMasker	DNA/hAT-Tip100	202915	203096	735	-	.	ID="RND-6_FAMILY-4177";TEgroup="ctg_302%7CRND-6_FAMILY-4177%7C1";Tend="1603";Tstart="872";shortTE="F";uid="a6f194b6-3bd7-4809-aaac-92c47aed7f94"
NW_015368543.1	RepeatMasker	Retroposon?	48192	48600	1103	-	.	ID="RND-5_FAMILY-3049";Tend="1204";Tstart="847";shortTE="F";uid="3bbfb35f-e7e1-4300-8b65-43c863449cb9"
NW_015368543.1	RepeatMasker	DNA/hAT-Tip100	111590	111773	1003	-	.	ID="DNA8-113_AP";Tend="176";Tstart="1";shortTE="F";uid="7cc70321-cb83-4295-8d1c-77e41a34b5a6"
NW_015368543.1	RepeatMasker	DNA	266403	266678	2232	-	.	ID="RND-1_FAMILY-86";Tend="1186";Tstart="915";shortTE="F";uid="a97015cb-5371-44dc-8f45-849dbcdd0fd8"
NW_015368543.1	RepeatMasker	DNA/hAT-hAT19	40547	40759	1213	-	.	ID="RND-5_FAMILY-2542";Tend="1202";Tstart="958";shortTE="F";uid="d64e9f36-644a-439d-b832-e48115e15934"
NW_015368543.1	RepeatMasker	Unknown	103528	104449	5961	-	.	ID="RND-5_FAMILY-4845";Tend="1759";Tstart="832";shortTE="F";uid="8b43fb47-341d-4bea-aa5e-75466ae683a7"
NW_015368543.1	RepeatMasker	Retroposon?	282786	283792	1973	-	.	ID="SINE2-1_AP";Tend="1244";Tstart="23";shortTE="F";uid="473ea3e5-230d-4924-bbd8-80c9f9a95e0f"
NW_015368543.1	RepeatMasker	Retroposon?	184088	184288	533	-	.	ID="SINE2-1_AP";Tend="1770";Tstart="1583";shortTE="F";uid="5dc38314-51ae-4e40-ae17-bf4464f31055"
NW_015368543.1	RepeatMasker	Unknown	194119	194360	590	-	.	ID="RND-1_FAMILY-32";Tend="979";Tstart="736";shortTE="F";uid="72e2fcfd-41e0-465a-8f8b-b9cb6dbbe98b"
NW_015371261.1	RepeatMasker	DNA	1	156	1040	+	.	ID="RND-4_FAMILY-328";Tend="1702";Tstart="1552";shortTE="F";uid="89de2b3e-bf29-4c77-b8d3-95deff7a73dd"
NW_015371261.1	RepeatMasker	Unknown	2139	2254	466	+	.	ID="RND-5_FAMILY-139";Tend="938";Tstart="832";shortTE="F";uid="6a1485b3-7811-4b63-9783-10b31d255503"
NW_015371261.1	RepeatMasker	DNA	10598	10860	653	-	.	ID="TTAA9_AP";Tend="479";Tstart="217";shortTE="F";uid="9359c72b-25d8-43f1-b2ef-0054c0381384"
NW_015371261.1	RepeatMasker	DNA/TcMar-Pogo	152	402	1154	-	.	ID="RND-6_FAMILY-11462";Tend="1139";Tstart="890";shortTE="F";uid="61e79159-04a6-4112-a833-b475f21056e4"
NW_015371263.1	RepeatMasker	DNA	9476	9818	1907	-	.	ID="ttaa2c_ap";Tend="423";Tstart="1";shortTE="F";uid="caa1e7be-db7e-479b-a2dd-0362f4ad5f19"
NW_015371263.1	RepeatMasker	DNA/hAT	274	843	3799	-	.	ID="RND-5_FAMILY-136";Tend="1510";Tstart="950";shortTE="F";uid="c66c24d4-a624-474e-ab16-c3b0f76ab1d8"
NW_015371263.1	RepeatMasker	Unknown	9819	9972	1242	-	.	ID="RND-6_FAMILY-201";Tend="982";Tstart="828";shortTE="F";uid="4ff5ad8a-1b36-40c6-bfe5-77c10b5fd9f8"
NW_015371263.1	RepeatMasker	Unknown	8721	9475	2722	-	.	ID="RND-6_FAMILY-201";TEgroup="ctg_3022%7CRND-6_FAMILY-201%7C1";Tend="1622";Tstart="979";shortTE="F";uid="503e27b9-27dd-48ae-9479-60ac72371658"
NW_015371264.1	RepeatMasker	LINE/I-Jockey	152	2100	2674	+	.	ID="RND-6_FAMILY-3814";Tend="2108";Tstart="197";shortTE="F";uid="c9bb317c-66d4-4ae5-86a5-7916bd30d733"
NW_015371264.1	RepeatMasker	LINE/I	9218	9338	780	+	.	ID="RND-1_FAMILY-55";Tend="982";Tstart="855";shortTE="F";uid="ec47371e-a164-4740-9f36-b88af1f78bca"
NW_015371266.1	RepeatMasker	DNA	1590	1973	1572	+	.	ID="TTAA3_AP";Tend="429";Tstart="2";shortTE="F";uid="8373d3b5-bbd4-4bb6-af92-699e190bb453"
NW_015371267.1	RepeatMasker	DNA/hAT-hAT19	8214	8563	1219	+	.	ID="DNA8-73_AP";Tend="747";Tstart="359";shortTE="F";uid="3e5ce885-4ba7-4823-b37d-2bcc6c3c2a53"
NW_015371267.1	RepeatMasker	Retroposon?	6424	6834	1448	+	.	ID="SINE2-2_AP";Tend="1906";Tstart="1088";shortTE="F";uid="6a51a557-65e7-4079-86df-f1c417041be0"
NW_015371267.1	RepeatMasker	DNA/MULE-MuDR	7075	7194	416	+	.	ID="RND-6_FAMILY-4191";Tend="1306";Tstart="1184";shortTE="F";uid="f37689ab-76c1-436c-95f3-0971177d9c23"
NW_015371267.1	RepeatMasker	DNA/Ginger	1	128	774	+	.	ID="RND-1_FAMILY-20";Tend="1682";Tstart="1558";shortTE="F";uid="0b39639b-c31f-4e93-8678-d0f65bc2ae82"
NW_015371267.1	RepeatMasker	Unknown	7646	7932	2073	-	.	ID="RND-6_FAMILY-4637";Tend="1227";Tstart="943";shortTE="F";uid="918d513d-a600-4cb6-8c2f-03a76ecf15a5"
NW_015371267.1	RepeatMasker	DNA/hAT-Charlie	1985	2209	1172	-	.	ID="RND-6_FAMILY-11768";Tend="1308";Tstart="1087";shortTE="F";uid="89a0125d-6731-4d56-aa27-985852581878"
NW_015371268.1	RepeatMasker	LINE/R1	1	609	4523	+	.	ID="RND-5_FAMILY-10185";Tend="1875";Tstart="1269";shortTE="F";uid="0837508a-de58-4645-9b0d-186eef33be72"
NW_015371268.1	RepeatMasker	Unknown	10166	10790	2567	-	.	ID="RND-1_FAMILY-114";Tend="1756";Tstart="1146";shortTE="F";uid="49931466-11d4-45c3-83ab-6db9679aeb93"
NW_015371269.1	RepeatMasker	DNA/MULE-MuDR	9932	10217	1058	+	.	ID="MUDR6X_AP";TEgroup="ctg_3028%7CMUDR6X_AP%7C1";Tend="2143";Tstart="1";shortTE="F";uid="975792bb-7b9f-42db-9772-877d0b4699fe"
NW_015371269.1	RepeatMasker	DNA	947	1248	450	+	.	ID="DNA2-3_AP";Tend="628";Tstart="327";shortTE="F";uid="fad1dfc3-0d0b-4a9f-8069-c2a69bfa1a76"
NW_015371269.1	RepeatMasker	DNA	123	302	439	-	.	ID="TTAA22_AP";Tend="181";Tstart="1";shortTE="F";uid="deb9314d-e49f-42e6-ac37-a87c61d1f6a6"
NW_015371269.1	RepeatMasker	LINE/I-Jockey	7833	9210	8023	-	.	ID="RND-4_FAMILY-1505";Tend="1310";Tstart="119";shortTE="F";uid="e2dbb11c-890e-4f75-a2d1-661d6060d6fc"
NW_015371269.1	RepeatMasker	DNA	9452	9622	1018	-	.	ID="RND-4_FAMILY-328";Tend="1078";Tstart="917";shortTE="F";uid="8e2bd7fc-6258-432a-9dce-25dcb5a1bd1b"
NW_015371270.1	RepeatMasker	DNA/Ginger-1	1506	1677	525	+	.	ID="GINGER1-1_AP";Tend="5196";Tstart="5016";shortTE="F";uid="a61c339b-f966-43e6-9910-a8fef5d3089f"
NW_015371270.1	RepeatMasker	RC/Helitron	1978	2120	1065	-	.	ID="RND-1_FAMILY-134";Tend="2205";Tstart="2074";shortTE="F";uid="5c0a9bfe-3744-4e47-937b-7f883b748f0d"
NW_015371270.1	RepeatMasker	DNA/Kolobok-E	1532	1694	780	-	.	ID="KOLOBOKE-3_AP";Tend="2164";Tstart="2002";shortTE="F";uid="f5fcf458-13f4-44b4-9fa4-621e2c5605ee"
NW_015371270.1	RepeatMasker	Unknown	6586	6781	646	-	.	ID="RND-5_FAMILY-8506";Tend="1214";Tstart="964";shortTE="F";uid="f814f9bf-e847-432d-b908-517c6a289b36"
NW_015368544.1	RepeatMasker	DNA	149774	149971	1152	+	.	ID="TTAA3_AP";Tend="201";Tstart="1";shortTE="F";uid="4d4e2403-e2dc-4ecd-9919-e9a381abcd7f"
NW_015368544.1	RepeatMasker	Unknown	218088	218665	2268	+	.	ID="RND-5_FAMILY-3737";Tend="1466";Tstart="832";shortTE="F";uid="48c1621b-6801-4f4f-afb9-688248c75e28"
NW_015368544.1	RepeatMasker	LINE/I-Jockey	53406	53557	416	+	.	ID="RND-5_FAMILY-1294";Tend="1704";Tstart="1552";shortTE="F";uid="d1cce9f8-64a9-40ed-9c4f-238115715f01"
NW_015368544.1	RepeatMasker	DNA	249099	249299	759	+	.	ID="TTAA2D_AP";Tend="190";Tstart="1";shortTE="F";uid="6b189713-ef89-4a35-ab93-20fde7a68bbf"
NW_015368544.1	RepeatMasker	DNA/hAT-Tip100	267388	268258	2694	+	.	ID="RND-4_FAMILY-220";Tend="1641";Tstart="827";shortTE="F";uid="3df7ab22-bc20-47dd-8829-44471c2341b1"
NW_015368544.1	RepeatMasker	Unknown	313197	313315	638	+	.	ID="RND-5_FAMILY-2577";Tend="2005";Tstart="1899";shortTE="F";uid="33721021-e074-41e5-a431-a109d5e1e381"
NW_015368544.1	RepeatMasker	DNA	138551	138811	1194	+	.	ID="TTAAC_AP";Tend="438";Tstart="203";shortTE="F";uid="01fada60-624d-40e2-bd4d-327dd6fe7294"
NW_015368544.1	RepeatMasker	Unknown	126583	127027	697	+	.	ID="RND-6_FAMILY-5611";Tend="1586";Tstart="1145";shortTE="F";uid="dfbef21b-f652-4110-8194-9a43a9c020f3"
NW_015368544.1	RepeatMasker	LINE/I	142734	143073	775	+	.	ID="RND-4_FAMILY-1002";Tend="722";Tstart="386";shortTE="F";uid="d78a3e19-a0cb-408f-847e-f23a9023a171"
NW_015368544.1	RepeatMasker	DNA/PIF-Harbinger	94616	94846	436	+	.	ID="ISL2EU-7_CFL";Tend="557";Tstart="327";shortTE="F";uid="7443f579-dbf2-4090-a0af-7f3dfff193d8"
NW_015368544.1	RepeatMasker	DNA/hAT-Ac	167641	167761	521	+	.	ID="DNA8-91B_AP";Tend="606";Tstart="488";shortTE="F";uid="e955cf29-230c-43b5-98d4-9586048b576f"
NW_015368544.1	RepeatMasker	DNA	161663	162120	1936	+	.	ID="TTAA2_AP";Tend="427";Tstart="2";shortTE="F";uid="601dcda6-d11e-42fe-84d1-2f01ffc8edf2"
NW_015368544.1	RepeatMasker	LINE/I-Jockey	328484	328906	2284	+	.	ID="RND-6_FAMILY-557";Tend="1598";Tstart="1193";shortTE="F";uid="60f29168-cd34-4afa-8ff9-5f25946b11ab"
NW_015368544.1	RepeatMasker	LINE/R1	100258	101143	823	+	.	ID="SART-1_API";Tend="5578";Tstart="4706";shortTE="F";uid="757670b0-3f04-46b6-922e-8787f371e25a"
NW_015368544.1	RepeatMasker	Unknown	122732	122967	1664	+	.	ID="RND-1_FAMILY-114";Tend="1788";Tstart="1548";shortTE="F";uid="7c76d6ec-7ed7-4cc7-809e-91be7765e239"
NW_015368544.1	RepeatMasker	LINE/I	65814	65937	446	+	.	ID="RND-6_FAMILY-139";Tend="1685";Tstart="1559";shortTE="F";uid="0f1f6b34-5ba4-4e2f-b90d-a18f9caa9771"
NW_015368544.1	RepeatMasker	LINE/I	267161	267393	863	+	.	ID="RND-4_FAMILY-451";Tend="1487";Tstart="1249";shortTE="F";uid="9fbb282c-5a97-4e59-a69c-513ef1cf3bd1"
NW_015368544.1	RepeatMasker	DNA	129312	129727	1549	+	.	ID="TTAA7_AP";Tend="432";Tstart="1";shortTE="F";uid="f28f0b09-7a1f-4673-82d2-bfaa5099a69a"
NW_015368544.1	RepeatMasker	DNA/Kolobok-T2	104049	104341	524	+	.	ID="KOLOBOK-2_AP";Tend="292";Tstart="6";shortTE="F";uid="49e14415-7589-4457-81ff-5ed7e11af299"
NW_015368544.1	RepeatMasker	LINE/I-Jockey	126366	126582	632	+	.	ID="RND-6_FAMILY-1126";Tend="1426";Tstart="812";shortTE="F";uid="9b41e300-ea06-40ae-a39f-16e9a8e6b67e"
NW_015368544.1	RepeatMasker	DNA	216269	216481	740	+	.	ID="DNA8-30_AP";Tend="483";Tstart="255";shortTE="F";uid="6d096c4c-0c5c-4344-886d-a42733aa7ced"
NW_015368544.1	RepeatMasker	LINE/I-Jockey	227123	227248	504	+	.	ID="RND-6_FAMILY-93";Tend="1714";Tstart="1587";shortTE="F";uid="c33776d5-2dda-4e67-9a43-f979a1dab0b7"
NW_015368544.1	RepeatMasker	DNA	143364	143789	1702	+	.	ID="TTAA7_AP";Tend="432";Tstart="1";shortTE="F";uid="747f8852-fc20-4752-ad8d-e1f75dd399ee"
NW_015368544.1	RepeatMasker	Retroposon?	148362	148465	546	+	.	ID="SINE2-2_AP";Tend="103";Tstart="1";shortTE="F";uid="54c0c7ce-0996-46d8-91e9-03237eb8cf8b"
NW_015368544.1	RepeatMasker	DNA	92429	92857	2639	+	.	ID="ttaa3b_ap";Tend="434";Tstart="1";shortTE="F";uid="600fda24-c185-43aa-aa7b-9e1c1d0eda60"
NW_015368544.1	RepeatMasker	DNA	259691	259972	571	+	.	ID="TTAA8_AP";Tend="242";Tstart="2";shortTE="F";uid="b00ed1d0-383e-4bef-86d0-48beeac1e237"
NW_015368544.1	RepeatMasker	Unknown	205353	205505	694	+	.	ID="RND-5_FAMILY-1932";Tend="1148";Tstart="982";shortTE="F";uid="c519c843-b5e6-4786-a5b3-642584579714"
NW_015368544.1	RepeatMasker	DNA/Ginger	265984	266240	1860	+	.	ID="RND-1_FAMILY-21";Tend="2515";Tstart="2267";shortTE="F";uid="c6f74334-8131-4050-b77c-ad884a9bee04"
NW_015368544.1	RepeatMasker	Unknown	169072	169412	1231	+	.	ID="RND-6_FAMILY-3861";Tend="859";Tstart="531";shortTE="F";uid="a9eb403f-5f65-4ef7-b5b0-0456bb70b525"
NW_015368544.1	RepeatMasker	Retroposon?	134033	134395	1246	+	.	ID="SINE2-1_AP";Tend="1001";Tstart="654";shortTE="F";uid="89ba6bde-e0b8-4d48-92f4-cc4bdbf5b8bd"
NW_015368544.1	RepeatMasker	Unknown	157083	157680	2578	+	.	ID="RND-6_FAMILY-6749";TEgroup="ctg_303%7CRND-6_FAMILY-6749%7C1";Tend="1608";Tstart="818";shortTE="F";uid="9662ff9d-f641-4329-9180-d836cdb09c05"
NW_015368544.1	RepeatMasker	DNA	260344	260625	1264	+	.	ID="DNA4-2_AP";Tend="767";Tstart="511";shortTE="F";uid="5f3e6fb7-47a3-40cd-b60e-a425d53af718"
NW_015368544.1	RepeatMasker	DNA/TcMar-Pogo	86674	87278	3815	+	.	ID="RND-5_FAMILY-1536";Tend="1511";Tstart="894";shortTE="F";uid="eb2c657e-3de0-44a9-b4eb-5600f1305e8b"
NW_015368544.1	RepeatMasker	LTR/Copia	204636	205057	706	+	.	ID="RND-6_FAMILY-1776";Tend="1272";Tstart="769";shortTE="F";uid="c5c008cd-33de-41d7-a304-50f59577d075"
NW_015368544.1	RepeatMasker	LINE/I	179172	179326	578	+	.	ID="RND-1_FAMILY-97";Tend="1262";Tstart="1107";shortTE="F";uid="a166829e-c94c-45c5-b1d4-8d1b700ca94e"
NW_015368544.1	RepeatMasker	Retroposon?	213369	213732	1648	+	.	ID="SINE2-2_AP";Tend="1998";Tstart="1601";shortTE="F";uid="4563c18d-11f0-406e-847c-92e2c4fc992a"
NW_015368544.1	RepeatMasker	DNA	152706	152954	608	+	.	ID="DNAX-10_AP";Tend="218";Tstart="10";shortTE="F";uid="0d741389-68af-4367-a773-2589e7d2f81d"
NW_015368544.1	RepeatMasker	Unknown	198447	198637	1478	-	.	ID="RND-6_FAMILY-15696";Tend="1167";Tstart="975";shortTE="F";uid="545990ac-5bbe-468a-b4c4-72f92d0854d7"
NW_015368544.1	RepeatMasker	Retroposon?	313789	313972	429	-	.	ID="SINE2-1_AP";Tend="1039";Tstart="846";shortTE="F";uid="72ec7946-7486-4a71-bb62-639fb48b81ad"
NW_015368544.1	RepeatMasker	DNA/Ginger	173246	173404	986	-	.	ID="RND-1_FAMILY-20";Tend="1648";Tstart="1483";shortTE="F";uid="23c19cc9-09b5-47d1-9d9a-5b19e3a40fd6"
NW_015368544.1	RepeatMasker	Unknown	177637	177812	1587	-	.	ID="RND-5_FAMILY-14456";Tend="1127";Tstart="952";shortTE="F";uid="7ca0e943-cc71-4c68-8283-a7a31800ebc8"
NW_015368544.1	RepeatMasker	DNA/hAT-Tip100	281959	282290	1763	-	.	ID="RND-6_FAMILY-4177";Tend="1390";Tstart="1045";shortTE="F";uid="8e6f940d-71df-4331-ad43-1616d9f8ea28"
NW_015368544.1	RepeatMasker	DNA/hAT	228007	228111	470	-	.	ID="DNA8-105_AP";Tend="378";Tstart="266";shortTE="F";uid="010e3686-27a7-44ed-9554-42ee6423ff51"
NW_015368544.1	RepeatMasker	Retroposon?	212035	212177	1187	-	.	ID="SINE2-2_AP";Tend="1998";Tstart="1708";shortTE="F";uid="9a4d8f2f-d89e-48f0-a087-ad855da89c9c"
NW_015368544.1	RepeatMasker	DNA/hAT-Charlie	238062	238449	498	-	.	ID="dna8-32_ap";Tend="328";Tstart="4";shortTE="F";uid="5061053c-279d-4244-a2df-6641629ee697"
NW_015368544.1	RepeatMasker	Unknown	123224	123444	1632	-	.	ID="RND-6_FAMILY-18606";Tend="1159";Tstart="948";shortTE="F";uid="1b6b8383-dd80-43ec-9958-38a82ef26ea2"
NW_015368544.1	RepeatMasker	Unknown	68185	68394	1757	-	.	ID="RND-6_FAMILY-1339";Tend="1092";Tstart="885";shortTE="F";uid="8e56aa2f-b709-41b8-bf7a-bf00f15579d9"
NW_015368544.1	RepeatMasker	LTR/Copia	301848	302310	1555	-	.	ID="RND-6_FAMILY-1776";Tend="1281";Tstart="758";shortTE="F";uid="eacb3a63-bd6d-49d6-b09a-41be250305e7"
NW_015368544.1	RepeatMasker	DNA/hAT-Charlie	309101	309593	2979	-	.	ID="RND-6_FAMILY-6122";Tend="1282";Tstart="795";shortTE="F";uid="ea1a8b93-a20d-4df7-84d4-ea5509992bc4"
NW_015368544.1	RepeatMasker	DNA	169410	169753	1626	-	.	ID="TTAA18_AP";Tend="556";Tstart="212";shortTE="F";uid="afe6d445-c127-4e7f-8e7f-c413025d39f5"
NW_015368544.1	RepeatMasker	Unknown	297643	298394	2778	-	.	ID="RND-5_FAMILY-626";Tend="1204";Tstart="441";shortTE="F";uid="9895838b-70e9-4290-aa8c-dc02c8d7a50b"
NW_015368544.1	RepeatMasker	LTR/Copia	299092	299199	433	-	.	ID="RND-6_FAMILY-1776";Tend="882";Tstart="769";shortTE="F";uid="4ef99864-20a7-43f0-b4cf-a805b531c66c"
NW_015368544.1	RepeatMasker	Unknown	234099	234497	2592	-	.	ID="RND-6_FAMILY-2938";Tend="949";Tstart="583";shortTE="F";uid="3626bb8d-2738-4289-9c1f-ff085985b6e7"
NW_015368544.1	RepeatMasker	Unknown	124167	124609	864	-	.	ID="RND-4_FAMILY-626";Tend="1335";Tstart="925";shortTE="F";uid="5edae8a1-1ccd-4501-9d29-69aed2842457"
NW_015368544.1	RepeatMasker	DNA/hAT-Tip100	281356	281580	1303	-	.	ID="RND-6_FAMILY-4177";Tend="1603";Tstart="1389";shortTE="F";uid="e93aee41-13fd-47af-8739-07e788ea2135"
NW_015368544.1	RepeatMasker	DNA/hAT	164602	164885	1445	-	.	ID="DNA8-96_AP";Tend="299";Tstart="1";shortTE="F";uid="12145fc2-0ab5-4224-9d72-55aac726a88e"
NW_015368544.1	RepeatMasker	Unknown	43328	43455	709	-	.	ID="RND-6_FAMILY-5611";Tend="960";Tstart="834";shortTE="F";uid="858de259-27ed-4502-aaf4-10d46c67c9aa"
NW_015368544.1	RepeatMasker	DNA	149987	150230	614	-	.	ID="dna4-2_ap";Tend="233";Tstart="2";shortTE="F";uid="7f7bb3ff-9fa7-4400-b99b-449d6fad3b5f"
NW_015368544.1	RepeatMasker	DNA/hAT-Tip100	144002	144245	1450	-	.	ID="RND-6_FAMILY-1650";Tend="1265";Tstart="1017";shortTE="F";uid="b5e81802-b07f-42a2-a9ce-71c55a2e0fd2"
NW_015368544.1	RepeatMasker	DNA	253542	253686	736	-	.	ID="DNA3-3_AP";Tend="169";Tstart="1";shortTE="F";uid="857f789a-c0a3-423b-97c0-1eda84957e77"
NW_015368544.1	RepeatMasker	DNA/Ginger	211863	212034	1258	-	.	ID="RND-1_FAMILY-20";Tend="1642";Tstart="1476";shortTE="F";uid="9819bbfa-b5d2-4add-9b3b-a34497bd7926"
NW_015368544.1	RepeatMasker	DNA	108836	109010	687	-	.	ID="TTAA16_AP";Tend="367";Tstart="200";shortTE="F";uid="fb7cee92-e8d3-400f-a16b-3cdfb83fdfb8"
NW_015368544.1	RepeatMasker	Unknown	12365	12790	2729	-	.	ID="RND-3_FAMILY-226";Tend="1669";Tstart="1233";shortTE="F";uid="44ebd72f-2ab6-4878-bc70-b19cdbf2f897"
NW_015368544.1	RepeatMasker	DNA	79892	80654	1344	-	.	ID="DNA4-2_AP";Tend="766";Tstart="5";shortTE="F";uid="aec1b841-6c59-43fa-9001-a3505639b73d"
NW_015368544.1	RepeatMasker	Unknown	239873	240551	406	-	.	ID="RND-6_FAMILY-3286";TEgroup="ctg_303%7CRND-6_FAMILY-3286%7C1";Tend="1453";Tstart="916";shortTE="T";uid="71f1a6e6-262c-466c-a165-77e2f88627ff"
NW_015368544.1	RepeatMasker	Unknown	71932	72200	534	-	.	ID="RND-6_FAMILY-770";Tend="1310";Tstart="1036";shortTE="F";uid="67049aed-92b6-47bd-a7b4-593eb0c71651"
NW_015368544.1	RepeatMasker	DNA	160407	160594	1465	-	.	ID="rnd-1_family-57";Tend="1149";Tstart="970";shortTE="F";uid="5a430d87-9833-4017-8c3b-c71c87ac80f5"
NW_015368544.1	RepeatMasker	Unknown	114147	114448	1550	-	.	ID="RND-4_FAMILY-891";Tend="1175";Tstart="873";shortTE="F";uid="db68bb32-8a26-435e-b48b-abb48b5f3dbe"
NW_015368544.1	RepeatMasker	LINE/R1-LOA	107023	107158	993	-	.	ID="RND-6_FAMILY-3859";Tend="1461";Tstart="1326";shortTE="F";uid="a7286d43-cad3-4036-abac-c1901597570d"
NW_015368544.1	RepeatMasker	Unknown	33044	33765	3738	-	.	ID="RND-3_FAMILY-226";Tend="1677";Tstart="952";shortTE="F";uid="f566968a-3c6f-47fa-93f7-653099f0bfdf"
NW_015368544.1	RepeatMasker	DNA	162837	163567	2551	-	.	ID="DNA4-1_AP";Tend="762";Tstart="15";shortTE="F";uid="04791bdb-98ad-4972-9c49-ea7710105f43"
NW_015368544.1	RepeatMasker	LINE/L2	201998	203416	1189	-	.	ID="RND-5_FAMILY-6041";Tend="1888";Tstart="146";shortTE="F";uid="8abe87f3-51fb-4b41-915c-a931a7b7f928"
NW_015368544.1	RepeatMasker	LINE/I-Jockey	68986	69143	872	-	.	ID="RND-6_FAMILY-3814";Tend="1147";Tstart="991";shortTE="F";uid="eb6b7f26-2bbd-4fab-b41e-1acd354c19e0"
NW_015368544.1	RepeatMasker	Retroposon?	173439	173545	402	-	.	ID="SINE2-1_AP";Tend="1141";Tstart="1039";shortTE="F";uid="7a39d35d-ed61-43a0-85d7-3861e11d8394"
NW_015368544.1	RepeatMasker	LINE/CR1	215440	216126	971	-	.	ID="RND-5_FAMILY-871";Tend="1200";Tstart="544";shortTE="F";uid="e062f580-697a-408b-b75a-8b2282c53676"
NW_015368544.1	RepeatMasker	LINE/R1	134924	135243	887	-	.	ID="RND-5_FAMILY-2827";Tend="681";Tstart="363";shortTE="F";uid="7074c557-a76a-4103-8ce4-332c2d29a384"
NW_015371271.1	RepeatMasker	DNA	8932	9127	1183	+	.	ID="TTAA3_AP";Tend="197";Tstart="1";shortTE="F";uid="b9e9dec1-05a6-4fe2-9512-44e159e1f1ae"
NW_015371271.1	RepeatMasker	Unknown	6401	6660	2154	-	.	ID="RND-6_FAMILY-2915";Tend="1056";Tstart="804";shortTE="F";uid="5c2e7769-cfb6-4294-9579-14498ee49b8b"
NW_015371272.1	RepeatMasker	DNA	7781	7989	792	+	.	ID="TTAA3_AP";Tend="420";Tstart="207";shortTE="F";uid="6d30d59b-ad08-416d-8195-6d91fdfe5d4e"
NW_015371272.1	RepeatMasker	LINE/I	8594	8913	801	-	.	ID="RND-1_FAMILY-87";Tend="1473";Tstart="1219";shortTE="F";uid="a5481363-90f0-424d-a1e4-6ffb2a1f7412"
NW_015371272.1	RepeatMasker	DNA/Kolobok-E	8918	9075	795	-	.	ID="RND-5_FAMILY-983";Tend="1667";Tstart="1507";shortTE="F";uid="d6b46023-38a6-4bf6-87cc-685daa430882"
NW_015371274.1	RepeatMasker	Unknown	632	772	1222	+	.	ID="RND-5_FAMILY-253";Tend="1227";Tstart="1087";shortTE="F";uid="dbd15361-f97e-4083-87fd-d3edf79ed520"
NW_015371274.1	RepeatMasker	Unknown	3039	3245	1239	-	.	ID="RND-6_FAMILY-13218";Tend="1047";Tstart="850";shortTE="F";uid="3089eebf-29a6-4c5f-91c3-eae3eca426d6"
NW_015371275.1	RepeatMasker	DNA/hAT-Tip100	5	883	7100	-	.	ID="RND-6_FAMILY-3804";Tend="887";Tstart="9";shortTE="F";uid="7f0ad1c8-bb5e-4633-a6bc-e941b06e6041"
NW_015371275.1	RepeatMasker	DNA/hAT-Tip100	6488	6996	1839	-	.	ID="RND-5_FAMILY-323";Tend="1255";Tstart="716";shortTE="F";uid="8fcfa5ee-19e1-4c8a-bdda-e293eccce546"
NW_015371276.1	RepeatMasker	DNA	565	862	1184	+	.	ID="TTAA8_AP";Tend="309";Tstart="1";shortTE="F";uid="c0e51fff-60c3-499d-96e4-831403e8a16f"
NW_015371276.1	RepeatMasker	LINE/R1	183	342	1057	+	.	ID="RND-5_FAMILY-4510";Tend="1781";Tstart="1624";shortTE="F";uid="e98f18c8-d707-4d05-a09d-21284d28e61f"
NW_015371276.1	RepeatMasker	LINE/I	343	494	876	-	.	ID="RND-1_FAMILY-107";Tend="1018";Tstart="698";shortTE="F";uid="12e4b7a4-3b50-4460-8c4c-d7d1d58ee9ac"
NW_015371276.1	RepeatMasker	RC/Helitron	8205	8402	1375	-	.	ID="RND-6_FAMILY-7159";Tend="1146";Tstart="951";shortTE="F";uid="9129c882-f317-47f9-a5a9-6320752a8743"
NW_015371276.1	RepeatMasker	RC/Helitron	7687	8095	1751	-	.	ID="RND-6_FAMILY-6574";Tend="1398";Tstart="978";shortTE="F";uid="9d47f26c-176f-460c-a56f-af4986c0a4e2"
NW_015371278.1	RepeatMasker	DNA/Ginger	6222	6440	1474	+	.	ID="RND-1_FAMILY-20";Tend="1664";Tstart="1448";shortTE="F";uid="eef2b353-d75d-4610-9d10-2db6054cdff2"
NW_015371279.1	RepeatMasker	DNA/hAT-hAT19	8626	8883	1612	-	.	ID="RND-6_FAMILY-314";Tend="1123";Tstart="857";shortTE="F";uid="2a6c3e9b-b9c6-401a-ab36-e7aeeaada510"
NW_015371279.1	RepeatMasker	DNA	6201	7027	3364	-	.	ID="DNA4-1_AP";Tend="823";Tstart="1";shortTE="F";uid="9db098ec-ba1f-4b17-b652-fcb2ded09cb6"
NW_015371279.1	RepeatMasker	DNA/hAT-hAT19	7453	7637	993	-	.	ID="RND-6_FAMILY-314";Tend="1799";Tstart="1613";shortTE="F";uid="d1780243-faa7-4d29-b961-fdd6ffb12b64"
NW_015371280.1	RepeatMasker	DNA/Ginger	1	948	4401	+	.	ID="RND-1_FAMILY-21";Tend="2453";Tstart="1274";shortTE="F";uid="5301d23a-66c4-4d8a-bca7-3e668fb89abb"
NW_015368545.1	RepeatMasker	Unknown	364694	364890	1358	+	.	ID="RND-6_FAMILY-1522";Tend="624";Tstart="428";shortTE="F";uid="add8dc00-0c8f-4762-a104-97ebccb162d3"
NW_015368545.1	RepeatMasker	Unknown	123102	124321	2300	+	.	ID="RND-5_FAMILY-316";Tend="2124";Tstart="877";shortTE="F";uid="b5a0b9e4-e83d-4f47-91d0-201b24306394"
NW_015368545.1	RepeatMasker	Retroposon?	280743	281250	1140	+	.	ID="SINE2-1_AP";Tend="1424";Tstart="616";shortTE="F";uid="b981e9cf-280d-4b10-bb58-ea3a91fbfe17"
NW_015368545.1	RepeatMasker	DNA/hAT	188818	189432	2009	+	.	ID="DNA8-96_AP";Tend="662";Tstart="66";shortTE="F";uid="4cd2b621-f10d-4532-8565-9066eedca434"
NW_015368545.1	RepeatMasker	Retroposon?	95804	96715	1728	+	.	ID="SINE2-1_AP";Tend="1770";Tstart="242";shortTE="F";uid="7d646b24-981e-443f-8db4-01c85d374d0a"
NW_015368545.1	RepeatMasker	DNA/hAT-Ac	230399	230873	1965	+	.	ID="DNA8-56_AP";Tend="562";Tstart="62";shortTE="F";uid="4234a5db-7cbc-43f1-8b9d-51617af9089f"
NW_015368545.1	RepeatMasker	DNA/MULE-MuDR	331832	332192	1505	+	.	ID="MUDR3X_AP";Tend="2062";Tstart="1698";shortTE="F";uid="66f6ca8c-dbb8-4856-b98a-87057246aab2"
NW_015368545.1	RepeatMasker	Retroposon?	114459	114762	523	+	.	ID="SINE2-2_AP";Tend="271";Tstart="1";shortTE="F";uid="4e053e83-4715-43f1-95f2-fab0f27e30b3"
NW_015368545.1	RepeatMasker	DNA	295698	295991	629	+	.	ID="DNA4-2_AP";Tend="541";Tstart="262";shortTE="F";uid="adb3b110-bd4c-4e28-9378-18c5532c287a"
NW_015368545.1	RepeatMasker	DNA	317947	318150	753	+	.	ID="TTAAC_AP";Tend="415";Tstart="200";shortTE="F";uid="cb3e9592-12ec-4b67-b237-02bc71db3302"
NW_015368545.1	RepeatMasker	DNA	133154	133562	453	+	.	ID="DNA4-3_AP";Tend="491";Tstart="53";shortTE="F";uid="082a5f1c-f7ef-40a7-ac5c-0c46096b974e"
NW_015368545.1	RepeatMasker	DNA	130416	130835	2243	+	.	ID="TTAA3_AP";Tend="428";Tstart="1";shortTE="F";uid="411b4f32-a11b-432c-93de-f495e94b7c8b"
NW_015368545.1	RepeatMasker	Unknown	137028	137326	685	+	.	ID="RND-1_FAMILY-79";Tend="1182";Tstart="889";shortTE="F";uid="8c8d8b11-a85d-4aa8-b93d-99b12c65c880"
NW_015368545.1	RepeatMasker	DNA/MULE-MuDR	4837	5046	1051	+	.	ID="RND-6_FAMILY-12661";Tend="564";Tstart="351";shortTE="F";uid="57b21ff2-6b9d-4fca-873a-aeb7c9848781"
NW_015368545.1	RepeatMasker	DNA/hAT-Ac	233380	234841	6508	+	.	ID="RND-1_FAMILY-132";Tend="2105";Tstart="813";shortTE="F";uid="caec7a0b-9b84-450e-959d-3ca31939cf02"
NW_015368545.1	RepeatMasker	DNA/Ginger-1	229056	229171	466	+	.	ID="GINGER1-1_AP";Tend="3412";Tstart="3289";shortTE="F";uid="cf6f3f39-ee61-497c-bcac-43d92dd4be45"
NW_015368545.1	RepeatMasker	Unknown	193116	193267	670	+	.	ID="RND-1_FAMILY-0";Tend="1224";Tstart="1063";shortTE="F";uid="7e7af22c-dc84-4f95-97e8-3d2250d07691"
NW_015368545.1	RepeatMasker	Unknown	199640	199802	465	+	.	ID="RND-5_FAMILY-1521";Tend="1417";Tstart="1269";shortTE="F";uid="676124b3-cf86-41d8-bf30-bd9cda8aa607"
NW_015368545.1	RepeatMasker	Retroposon?	357208	357472	735	+	.	ID="SINE2-1_AP";Tend="601";Tstart="317";shortTE="F";uid="185f7e6f-f75d-473f-a548-fcd521a718db"
NW_015368545.1	RepeatMasker	DNA/hAT-hAT19	343422	343608	456	+	.	ID="RND-5_FAMILY-2542";Tend="1514";Tstart="1324";shortTE="F";uid="848d0f97-8b27-4875-8a66-768edcdf882d"
NW_015368545.1	RepeatMasker	DNA	50243	50861	3416	+	.	ID="DNA4-3_AP";Tend="637";Tstart="1";shortTE="F";uid="65dfc81a-75a8-497d-b9f2-1553bf835b74"
NW_015368545.1	RepeatMasker	DNA/hAT	139623	139823	1210	+	.	ID="RND-4_FAMILY-659";Tend="1135";Tstart="932";shortTE="F";uid="70381de8-2c89-4495-b22c-419949b29ad1"
NW_015368545.1	RepeatMasker	DNA/hAT-Charlie	92196	92421	422	+	.	ID="RND-5_FAMILY-2336";TEgroup="ctg_304%7CRND-5_FAMILY-2336%7C1";Tend="1328";Tstart="988";shortTE="T";uid="1c3fc188-e034-4000-a981-eba4c772e7d2"
NW_015368545.1	RepeatMasker	DNA	61060	61385	1407	+	.	ID="ttaa3c_ap";Tend="425";Tstart="115";shortTE="F";uid="dfa9002e-4d3d-4da8-866d-84a50ddc7ce3"
NW_015368545.1	RepeatMasker	Unknown	274844	275091	1611	+	.	ID="RND-5_FAMILY-6191";Tend="1118";Tstart="879";shortTE="F";uid="23b2357e-323b-43a7-ac44-5f7d9738ca4f"
NW_015368545.1	RepeatMasker	DNA/hAT	181379	181488	572	+	.	ID="RND-4_FAMILY-659";Tend="1121";Tstart="998";shortTE="F";uid="31a79b08-401f-4808-9879-3ae4a76286d7"
NW_015368545.1	RepeatMasker	LTR/Copia	278620	278845	781	+	.	ID="RND-6_FAMILY-1776";Tend="990";Tstart="765";shortTE="F";uid="8a371ea6-1688-4087-896b-0a5dc71eeae3"
NW_015368545.1	RepeatMasker	Unknown	243651	243919	1126	+	.	ID="RND-5_FAMILY-819";Tend="1451";Tstart="1171";shortTE="F";uid="57774396-90c6-4886-bc5e-b3a9f2711dee"
NW_015368545.1	RepeatMasker	DNA	260704	261049	1452	+	.	ID="DNA4-1_AP";Tend="820";Tstart="395";shortTE="F";uid="7fd575ec-957c-4ac7-8748-643dd6dce2cb"
NW_015368545.1	RepeatMasker	DNA	32915	33288	981	+	.	ID="TTAA4B_AP";Tend="413";Tstart="1";shortTE="F";uid="7f92ef9c-b684-452b-8664-d25313106215"
NW_015368545.1	RepeatMasker	DNA/Kolobok-E	271600	271718	471	+	.	ID="rnd-6_family-3914";Tend="1324";Tstart="1320";shortTE="F";uid="061e0f08-5c0a-4192-9b62-88311c13fa41"
NW_015368545.1	RepeatMasker	DNA/MULE-MuDR	284698	286429	7562	+	.	ID="RND-6_FAMILY-6535";Tend="2231";Tstart="545";shortTE="F";uid="004bd2c1-32f7-4915-a2a9-cbaaa0c7dd81"
NW_015368545.1	RepeatMasker	DNA/hAT-Tip100	150970	151209	747	+	.	ID="RND-4_FAMILY-436";Tend="1163";Tstart="934";shortTE="F";uid="7c630884-f7d2-4963-aca8-86e88a0ddb16"
NW_015368545.1	RepeatMasker	Unknown	287917	288044	671	+	.	ID="RND-5_FAMILY-3521";Tend="1015";Tstart="875";shortTE="F";uid="23ee44df-e9a6-48b0-8a05-cf19b0927e61"
NW_015368545.1	RepeatMasker	DNA/MULE-MuDR	223630	224161	3887	+	.	ID="RND-4_FAMILY-131";Tend="1444";Tstart="885";shortTE="F";uid="cac1969f-6506-4c2a-8be5-27248b7f0f2b"
NW_015368545.1	RepeatMasker	Unknown	24271	24374	406	+	.	ID="RND-5_FAMILY-595";Tend="699";Tstart="591";shortTE="F";uid="d33ce031-147d-4135-a275-287aea44440d"
NW_015368545.1	RepeatMasker	DNA	58344	58731	2306	+	.	ID="ttaa3b_ap";Tend="435";Tstart="54";shortTE="F";uid="21539afb-9da8-49df-b9f5-fbbc78e60fe7"
NW_015368545.1	RepeatMasker	Retroposon?	117710	118313	2166	+	.	ID="SINE2-2_AP";Tend="1998";Tstart="1414";shortTE="F";uid="f1c041af-0d79-4853-bb11-6d7d74311393"
NW_015368545.1	RepeatMasker	DNA/Sola-1	124951	125554	703	+	.	ID="SOLA1-7_AP";Tend="1464";Tstart="858";shortTE="F";uid="3e60b4c4-4f37-4ef0-b6a6-703881b9f4ba"
NW_015368545.1	RepeatMasker	LINE/I-Jockey	142563	142890	1156	+	.	ID="RND-5_FAMILY-2323";Tend="1480";Tstart="1131";shortTE="F";uid="62eb04ff-ea0c-4841-9e6f-54d02d924b83"
NW_015368545.1	RepeatMasker	DNA/hAT	268697	269302	4045	+	.	ID="RND-5_FAMILY-6486";Tend="1527";Tstart="871";shortTE="F";uid="ab79e750-9efd-4122-897a-60b626f1cc94"
NW_015368545.1	RepeatMasker	DNA/Ginger	241863	243503	11052	+	.	ID="RND-1_FAMILY-21";Tend="2549";Tstart="829";shortTE="F";uid="feab9650-3ac1-4a4d-95b8-03faaa324683"
NW_015368545.1	RepeatMasker	Unknown	344845	345569	1078	+	.	ID="RND-4_FAMILY-242";Tend="2047";Tstart="1333";shortTE="F";uid="8c516e8a-bfa1-46a9-8796-6412ab4c4fd7"
NW_015368545.1	RepeatMasker	DNA/Kolobok-E	281271	281474	798	+	.	ID="KOLOBOKE-2_AP";Tend="2205";Tstart="1964";shortTE="F";uid="f1b4242b-3a64-4ba3-b30c-053fa5799353"
NW_015368545.1	RepeatMasker	Unknown	208638	208860	964	+	.	ID="RND-6_FAMILY-770";Tend="1355";Tstart="1138";shortTE="F";uid="69af4408-1253-4978-8714-b89f9e03701c"
NW_015368545.1	RepeatMasker	DNA/MULE-MuDR	66382	66923	2539	+	.	ID="RND-6_FAMILY-6928";Tend="1587";Tstart="1103";shortTE="F";uid="c2d17fbe-8a51-4f6a-af39-d5ad88bec114"
NW_015368545.1	RepeatMasker	DNA	122961	123155	788	+	.	ID="TTAA3C_AP";Tend="221";Tstart="1";shortTE="F";uid="36b174c1-3d03-465b-93f4-cbe249020963"
NW_015368545.1	RepeatMasker	DNA	37857	38302	1686	+	.	ID="DNA-TTAA-1_AP";Tend="423";Tstart="1";shortTE="F";uid="9f6dc82c-7dc9-473f-b294-a7148161b08d"
NW_015368545.1	RepeatMasker	LINE/RTE-BovB	362012	362787	655	+	.	ID="RTE-32_LMI";Tend="1164";Tstart="266";shortTE="F";uid="37030ab5-3b48-45f3-b70e-e3c5267e17bf"
NW_015368545.1	RepeatMasker	DNA	230144	230265	709	+	.	ID="ttaa3b_ap";Tend="246";Tstart="125";shortTE="F";uid="11b00e58-adc8-4082-94f7-949fad34fdfa"
NW_015368545.1	RepeatMasker	DNA	290776	290904	401	+	.	ID="RND-5_FAMILY-2221";Tend="1779";Tstart="1662";shortTE="F";uid="df35c87f-e3ef-483c-a1e7-a3e24c0dda13"
NW_015368545.1	RepeatMasker	Unknown	229132	229326	1298	+	.	ID="RND-1_FAMILY-3";Tend="1174";Tstart="982";shortTE="F";uid="ad56f088-9c59-45aa-a7f5-b3a3c32154de"
NW_015368545.1	RepeatMasker	DNA	127650	127760	561	+	.	ID="RND-6_FAMILY-4389";Tend="836";Tstart="739";shortTE="F";uid="2836b7c5-8c0f-4d26-8ac9-239c48446675"
NW_015368545.1	RepeatMasker	Unknown	97565	97740	1035	+	.	ID="RND-3_FAMILY-226";Tend="1105";Tstart="864";shortTE="F";uid="ec84d51d-8bf0-4878-88bb-74ef241ce3bf"
NW_015368545.1	RepeatMasker	DNA/Ginger	116883	117156	2021	+	.	ID="RND-1_FAMILY-21";Tend="1114";Tstart="831";shortTE="F";uid="7443ba54-501d-4a2e-81bd-4fab90070499"
NW_015368545.1	RepeatMasker	LINE/RTE-BovB	363038	364354	1191	+	.	ID="RND-5_FAMILY-7071";Tend="2667";Tstart="68";shortTE="F";uid="60558077-4aaa-4e1c-894e-3e49f2c378fc"
NW_015368545.1	RepeatMasker	Unknown	356463	357116	4421	+	.	ID="RND-3_FAMILY-226";Tend="1674";Tstart="1023";shortTE="F";uid="bf3146ef-174b-44ec-812a-77c030558689"
NW_015368545.1	RepeatMasker	Retroposon?	221639	221809	490	+	.	ID="SINE2-2_AP";Tend="1997";Tstart="1845";shortTE="F";uid="83fef23f-36bc-4672-9286-091150eb21b9"
NW_015368545.1	RepeatMasker	DNA/Ginger	288792	289729	3945	+	.	ID="rnd-1_family-21";Tend="2516";Tstart="1020";shortTE="F";uid="59e6f446-b692-4677-b346-d2c8280503e0"
NW_015368545.1	RepeatMasker	DNA/hAT-Tip100	39318	39479	679	+	.	ID="RND-6_FAMILY-3977";Tend="1102";Tstart="932";shortTE="F";uid="de1a0337-7b8a-40d5-9604-1de6565c2fb7"
NW_015368545.1	RepeatMasker	DNA/hAT	112184	112307	708	+	.	ID="RND-5_FAMILY-136";Tend="1407";Tstart="1277";shortTE="F";uid="ba2beb67-cfcb-46b0-bbdf-3453774330fb"
NW_015368545.1	RepeatMasker	DNA/Ginger	288049	288613	3402	+	.	ID="RND-1_FAMILY-21";Tend="1414";Tstart="830";shortTE="F";uid="23fabe22-63a2-412a-b36f-1449d875a9e2"
NW_015368545.1	RepeatMasker	DNA/Ginger	344549	344825	1549	+	.	ID="RND-1_FAMILY-21";Tend="2006";Tstart="1699";shortTE="F";uid="34ac3e51-670c-47f3-bac1-0b4163461005"
NW_015368545.1	RepeatMasker	DNA/Ginger	355620	355813	1377	+	.	ID="RND-1_FAMILY-20";Tend="1672";Tstart="1477";shortTE="F";uid="efc02c62-1917-4ec5-9e69-4e9e4a938700"
NW_015368545.1	RepeatMasker	DNA/hAT-Tip100	113939	114097	736	+	.	ID="RND-4_FAMILY-436";Tend="1112";Tstart="938";shortTE="F";uid="41173db4-16c7-4bce-b2a6-549e11c5c31a"
NW_015368545.1	RepeatMasker	DNA	62256	62683	2279	+	.	ID="ttaa4_ap";Tend="433";Tstart="1";shortTE="F";uid="ab38ff75-44e9-4497-9a7d-a1700e2c48d7"
NW_015368545.1	RepeatMasker	Unknown	111641	112183	2027	+	.	ID="RND-1_FAMILY-103";Tend="1239";Tstart="775";shortTE="F";uid="cbeac77a-aa7e-4803-9bf0-007d08790438"
NW_015368545.1	RepeatMasker	DNA	16368	16602	1079	+	.	ID="TTAA3_AP";Tend="429";Tstart="193";shortTE="F";uid="48876d37-0d14-4053-8873-13ebdc9ec927"
NW_015368545.1	RepeatMasker	DNA	252851	253502	1524	+	.	ID="DNA4-1_AP";Tend="753";Tstart="4";shortTE="F";uid="a3b09ccb-2254-4d48-b7e8-420875648751"
NW_015368545.1	RepeatMasker	DNA	355936	356473	3404	+	.	ID="DNA4-3_AP";Tend="550";Tstart="3";shortTE="F";uid="3ddfbb57-3299-4634-8ee9-39c948c33f87"
NW_015368545.1	RepeatMasker	DNA/hAT-Charlie	31080	31592	1274	-	.	ID="RND-5_FAMILY-2101";Tend="1444";Tstart="976";shortTE="F";uid="a34e0b51-2eb4-4aa4-86f1-229e6e5e0f01"
NW_015368545.1	RepeatMasker	Unknown	256351	256745	2683	-	.	ID="RND-3_FAMILY-226";Tend="1670";Tstart="1272";shortTE="F";uid="d34d5b08-d730-4a08-84d3-9f04467dcc73"
NW_015368545.1	RepeatMasker	DNA/Ginger	75359	75531	1137	-	.	ID="rnd-1_family-21";Tend="2513";Tstart="2361";shortTE="F";uid="6e73b6ac-5783-4ad2-b0fe-657d20c451ae"
NW_015368545.1	RepeatMasker	Unknown	290815	290925	457	-	.	ID="RND-1_FAMILY-0";Tend="1117";Tstart="1007";shortTE="F";uid="016aed97-280a-4e9e-adfe-bc6e891d925b"
NW_015368545.1	RepeatMasker	DNA	316223	316417	514	-	.	ID="ttaa3b_ap";Tend="419";Tstart="203";shortTE="F";uid="9c9ad61a-d7be-4566-92b4-352f1f8c90e2"
NW_015368545.1	RepeatMasker	DNA/Kolobok-T2	331326	331569	552	-	.	ID="KOLOBOK-3_AP";Tend="4223";Tstart="3963";shortTE="F";uid="4cfe0f98-5497-459d-98ee-a9baaf05cb99"
NW_015368545.1	RepeatMasker	DNA/Ginger	278800	279020	1166	-	.	ID="RND-1_FAMILY-21";Tend="2542";Tstart="2283";shortTE="F";uid="9a47e557-d32b-44ab-8407-846991ab4f78"
NW_015368545.1	RepeatMasker	DNA	121535	121656	422	-	.	ID="DNA4-2_AP";Tend="358";Tstart="236";shortTE="F";uid="87380559-2634-4556-a211-57eca2db68a5"
NW_015368545.1	RepeatMasker	DNA/Ginger	370352	370761	1859	-	.	ID="RND-1_FAMILY-21";TEgroup="ctg_304%7CRND-1_FAMILY-21%7C1";Tend="1994";Tstart="1440";shortTE="F";uid="5f170c9b-5933-4c6a-a135-24dd85c99f6b"
NW_015368545.1	RepeatMasker	DNA/Ginger-1	96565	96733	675	-	.	ID="GINGER1-1_AP";Tend="5197";Tstart="5024";shortTE="F";uid="96d6b120-dee9-4cab-baf5-4abe3ad786e8"
NW_015368545.1	RepeatMasker	Retroposon?	369717	370354	2708	-	.	ID="SINE2-1_AP";Tend="729";Tstart="81";shortTE="F";uid="902bde08-508a-4307-97fc-090dede44852"
NW_015368545.1	RepeatMasker	Retroposon?	344196	344568	1260	-	.	ID="SINE2-2_AP";Tend="1998";Tstart="1598";shortTE="F";uid="58f306dd-12dc-4f14-9926-8208d676f65f"
NW_015368545.1	RepeatMasker	DNA/Ginger-1	243459	243649	1040	-	.	ID="RND-6_FAMILY-17210";Tend="1308";Tstart="1113";shortTE="F";uid="956efc93-b331-4b92-9a09-2c5aaf2221f4"
NW_015368545.1	RepeatMasker	DNA	277484	277707	582	-	.	ID="ttaa3b_ap";Tend="412";Tstart="174";shortTE="F";uid="4dd39018-79ab-47e9-8ff7-d389bca0a5cd"
NW_015368545.1	RepeatMasker	DNA	1037	1349	529	-	.	ID="ttaa4_ap";TEgroup="ctg_304%7Cttaa4_ap%7C1";Tend="371";Tstart="4";shortTE="F";uid="84dc0b05-a96b-4bf2-b4ef-0700dfdb2b8b"
NW_015368545.1	RepeatMasker	Unknown	298363	298582	1610	-	.	ID="RND-1_FAMILY-99";Tend="1202";Tstart="977";shortTE="F";uid="4a63a495-d4bc-4827-80f6-6da2c9e43361"
NW_015368545.1	RepeatMasker	DNA/Ginger	125594	125731	910	-	.	ID="RND-1_FAMILY-21";Tend="1967";Tstart="1836";shortTE="F";uid="109727d6-687a-42e6-aa74-b210e7550d0b"
NW_015368545.1	RepeatMasker	DNA/hAT-Tip100	317788	317973	861	-	.	ID="RND-4_FAMILY-436";Tend="1118";Tstart="935";shortTE="F";uid="71b84a9d-6d05-4523-b2c7-0d1e5a94933c"
NW_015368545.1	RepeatMasker	Unknown	244233	244491	1660	-	.	ID="RND-1_FAMILY-150";Tend="1178";Tstart="928";shortTE="F";uid="ce206ae2-6b89-4431-9cc4-276d0ce8d29e"
NW_015368545.1	RepeatMasker	DNA/hAT-hAT19	58752	59000	1446	-	.	ID="RND-5_FAMILY-1907";Tend="1413";Tstart="1145";shortTE="F";uid="fceb58cd-f9d5-4fa8-a3a9-fd366b9eef05"
NW_015368545.1	RepeatMasker	DNA/hAT-Tip100	221429	221778	641	-	.	ID="RND-6_FAMILY-17311";Tend="890";Tstart="524";shortTE="F";uid="51f9d302-59db-451f-94af-d3eb60d8959f"
NW_015368545.1	RepeatMasker	DNA/Ginger-1	241713	241865	583	-	.	ID="RND-6_FAMILY-17210";Tend="1439";Tstart="1302";shortTE="F";uid="4ad63149-e338-41cf-9134-2b1cbdaec795"
NW_015368545.1	RepeatMasker	DNA	317594	317777	599	-	.	ID="ttaac_ap";Tend="367";Tstart="210";shortTE="F";uid="f4c7a47f-ccba-411c-94ee-677529a8a633"
NW_015368545.1	RepeatMasker	DNA/hAT-Tip100	113565	113723	699	-	.	ID="DNA8-102_AP";Tend="154";Tstart="1";shortTE="F";uid="e745aceb-7212-479f-b573-d3f73432dfb4"
NW_015368545.1	RepeatMasker	Retroposon?	228752	229009	1303	-	.	ID="SINE2-2_AP";Tend="1630";Tstart="1415";shortTE="F";uid="f458606a-6d44-4aeb-ac21-32f7d562e3a7"
NW_015368545.1	RepeatMasker	LINE/R1	236039	236303	1200	-	.	ID="RND-6_FAMILY-1257";Tend="1180";Tstart="908";shortTE="F";uid="f9afbcd5-268f-45c5-b550-0b8f92a2d2e7"
NW_015368545.1	RepeatMasker	LINE/R1	235458	235696	938	-	.	ID="RND-6_FAMILY-1257";Tend="1406";Tstart="1174";shortTE="F";uid="db59c874-5449-4e54-acce-02ac564448f4"
NW_015368545.1	RepeatMasker	DNA	193740	194072	1224	-	.	ID="ttaa3b_ap";Tend="350";Tstart="19";shortTE="F";uid="a265e72c-69ce-48dc-a9ba-5474ec4efd84"
NW_015368545.1	RepeatMasker	Unknown	257102	257421	2013	-	.	ID="RND-3_FAMILY-226";Tend="1274";Tstart="953";shortTE="F";uid="d991e73f-6534-4cb0-9c36-166ce11c24e4"
NW_015368545.1	RepeatMasker	DNA	291125	291444	999	-	.	ID="DNA4-1_AP";Tend="361";Tstart="1";shortTE="F";uid="e69f45db-7157-45bb-bdf7-d8a7597b2480"
NW_015368545.1	RepeatMasker	Unknown	208627	208810	1060	-	.	ID="RND-1_FAMILY-0";Tend="1154";Tstart="971";shortTE="F";uid="80eaff99-86a2-4d64-a354-96fe8943eb5e"
NW_015368545.1	RepeatMasker	Unknown	313589	313732	1219	-	.	ID="RND-6_FAMILY-2110";Tend="1191";Tstart="1048";shortTE="F";uid="ae51ab10-ba10-49bc-acfb-c1b9a3883769"
NW_015368545.1	RepeatMasker	LTR/Copia	229349	230123	2731	-	.	ID="RND-6_FAMILY-1776";Tend="1525";Tstart="764";shortTE="F";uid="1313a4ff-4340-4f9a-8b10-00dacdd83389"
NW_015368545.1	RepeatMasker	DNA	320224	320626	1309	-	.	ID="TTAA4B_AP";Tend="429";Tstart="7";shortTE="F";uid="7894e1c9-1930-4c4b-b54d-9cdee11d686d"
NW_015368545.1	RepeatMasker	DNA/hAT-hAT19	189768	190294	3233	-	.	ID="RND-5_FAMILY-1907";Tend="1427";Tstart="867";shortTE="F";uid="fdfbf428-c4f2-4c35-a74d-01b745fe0810"
NW_015368545.1	RepeatMasker	DNA/Ginger	277619	277887	779	-	.	ID="RND-1_FAMILY-20";Tend="1747";Tstart="1475";shortTE="F";uid="a9116b7f-ad39-4b7c-a8ce-fdd506c725ea"
NW_015368545.1	RepeatMasker	Unknown	294725	295723	6422	-	.	ID="RND-1_FAMILY-83";Tend="1396";Tstart="377";shortTE="F";uid="101434c9-954f-4621-85a0-a8cce3deaff4"
NW_015368545.1	RepeatMasker	Retroposon?	319503	319874	1436	-	.	ID="SINE2-1_AP";Tend="1146";Tstart="732";shortTE="F";uid="53272324-df69-4455-ae3e-0b8fecb92204"
NW_015368545.1	RepeatMasker	DNA	130841	131225	1829	-	.	ID="ttaa4c_ap";Tend="420";Tstart="1";shortTE="F";uid="30cb6198-c250-44c2-b0ab-e2ebb9dc92d6"
NW_015368545.1	RepeatMasker	LINE/I-Jockey	235695	236034	933	-	.	ID="RND-1_FAMILY-213";Tend="834";Tstart="500";shortTE="F";uid="41e378fc-f1b6-4d4d-ad2c-eeaa7a43b0a7"
NW_015368545.1	RepeatMasker	Retroposon?	278180	278623	910	-	.	ID="SINE2-1_AP";TEgroup="ctg_304%7CSINE2-1_AP%7C1";Tend="1495";Tstart="248";shortTE="F";uid="7c113752-5f2a-4213-9d38-f8f3c87024d9"
NW_015368545.1	RepeatMasker	DNA	14508	14817	566	-	.	ID="ttaa4c_ap";TEgroup="ctg_304%7Cttaa4c_ap%7C1";Tend="418";Tstart="2";shortTE="F";uid="2811b937-2487-4c62-90c3-23622d595be2"
NW_015368545.1	RepeatMasker	DNA/Kolobok-E	288614	289650	1049	-	.	ID="KOLOBOKE-2_AP";TEgroup="ctg_304%7CKOLOBOKE-2_AP%7C1";Tend="2210";Tstart="1142";shortTE="T";uid="859e8e19-5e58-4c61-9ca1-4b1ca888a31c"
NW_015368545.1	RepeatMasker	DNA	311952	312281	1908	-	.	ID="DNA4-3_AP";Tend="635";Tstart="281";shortTE="F";uid="6ffc0c92-12dc-406b-8ce3-e75d52513f02"
NW_015368545.1	RepeatMasker	DNA	94328	94712	1828	-	.	ID="RND-6_FAMILY-7153";Tend="1197";Tstart="818";shortTE="F";uid="a439e383-9f10-4f6c-99bc-e0bf584ff6ea"
NW_015368545.1	RepeatMasker	DNA	259208	260471	3690	-	.	ID="DNA4-3_AP";TEgroup="ctg_304%7CDNA4-3_AP%7C1";Tend="635";Tstart="3";shortTE="F";uid="fea019a3-9cae-4f84-8b22-219e589ad62e"
NW_015368545.1	RepeatMasker	DNA/Ginger	280556	280767	1241	-	.	ID="RND-1_FAMILY-21";Tend="1002";Tstart="787";shortTE="F";uid="a3f43ac7-55ab-4138-9ba7-ba6e8329e2b1"
NW_015368545.1	RepeatMasker	Unknown	256739	257109	1512	-	.	ID="RND-6_FAMILY-3300";TEgroup="ctg_304%7CRND-6_FAMILY-3300%7C1";Tend="1210";Tstart="920";shortTE="F";uid="5c33d813-53c2-402d-9613-f2765db53bf4"
NW_015368545.1	RepeatMasker	DNA	197828	198222	1225	-	.	ID="TTAA3C_AP";Tend="405";Tstart="1";shortTE="F";uid="f5a7be48-aa6b-49ac-8a82-858814697cfc"
NW_015368545.1	RepeatMasker	DNA/hAT-Tip100	95665	96190	698	-	.	ID="RND-6_FAMILY-17311";Tend="1804";Tstart="1258";shortTE="F";uid="2831b09b-ea97-4110-a955-56b248571baf"
NW_015368545.1	RepeatMasker	DNA/TcMar-m44	147030	147832	2105	-	.	ID="MARINER-2_AP";Tend="1320";Tstart="517";shortTE="F";uid="d770b046-c796-495d-8673-3f507e390e15"
NW_015368545.1	RepeatMasker	DNA/Ginger	229009	229146	1081	-	.	ID="RND-1_FAMILY-20";Tend="1614";Tstart="1477";shortTE="F";uid="4ea59fef-afac-4593-ba57-d5d96f7f943c"
NW_015368545.1	RepeatMasker	DNA/Ginger-1	243914	244086	672	-	.	ID="RND-6_FAMILY-17210";Tend="1121";Tstart="956";shortTE="F";uid="c6d7309a-9f38-4967-8dd5-5a387f84997e"
NW_015368545.1	RepeatMasker	Retroposon?	305504	306037	1303	-	.	ID="SINE2-1_AP";Tend="934";Tstart="322";shortTE="F";uid="2f70912c-4f0e-4dd8-a3ab-b5504b7a9b07"
NW_015368545.1	RepeatMasker	DNA	271214	271599	2281	-	.	ID="DNA4-3_AP";Tend="393";Tstart="3";shortTE="F";uid="dd4a733f-6c96-4881-9c3b-96c0d2a9f9c0"
NW_015368545.1	RepeatMasker	DNA	89452	89593	726	-	.	ID="TTAA3_AP";Tend="395";Tstart="247";shortTE="F";uid="c39a421c-9c4b-4316-9bc5-73d362a2e6d8"
NW_015368545.1	RepeatMasker	DNA	92805	93161	702	-	.	ID="TTAA8_AP";Tend="438";Tstart="11";shortTE="F";uid="33748945-5878-4a8d-88de-fce4c5690e67"
NW_015368545.1	RepeatMasker	Retroposon?	275079	275250	425	-	.	ID="SINE2-1_AP";Tend="372";Tstart="189";shortTE="F";uid="8ab6650e-b359-4657-a6c1-c7775378cd92"
NW_015368545.1	RepeatMasker	DNA/Ginger	318358	318546	1233	-	.	ID="RND-1_FAMILY-20";Tend="1641";Tstart="1463";shortTE="F";uid="ad60a45d-6345-4139-a407-4a1f21cbf2ee"
NW_015368545.1	RepeatMasker	Unknown	365689	365899	1231	-	.	ID="RND-1_FAMILY-145";Tend="1739";Tstart="1548";shortTE="F";uid="e609918d-e24b-4ee6-9f04-60a915973e4e"
NW_015368545.1	RepeatMasker	DNA/hAT-Tip100	47393	47507	528	-	.	ID="RND-1_FAMILY-136";Tend="1000";Tstart="885";shortTE="F";uid="5b009257-6812-4563-8bc8-96c24b24d69f"
NW_015368545.1	RepeatMasker	DNA	127761	128510	3275	-	.	ID="DNA4-2_AP";Tend="768";Tstart="13";shortTE="F";uid="b8e9f58c-5881-42e8-acee-4c42f153114f"
NW_015368545.1	RepeatMasker	DNA	142986	143157	749	-	.	ID="DNA2-3_AP";Tend="202";Tstart="46";shortTE="F";uid="f2b47d0a-0738-426f-a5fb-5bea7e1eae94"
NW_015368545.1	RepeatMasker	DNA/hAT-Tip100	201546	201668	1005	-	.	ID="RND-1_FAMILY-42";Tend="1100";Tstart="975";shortTE="F";uid="fe086d3c-ddd4-431c-b6c2-5ef91fc9003e"
NW_015371281.1	RepeatMasker	RC/Helitron	1385	2592	1226	+	.	ID="RND-6_FAMILY-255";TEgroup="ctg_3040%7CRND-6_FAMILY-255%7C1";Tend="1571";Tstart="502";shortTE="F";uid="66914728-3e5d-419c-9c58-7673b047ef99"
NW_015371281.1	RepeatMasker	Unknown	3	176	1351	-	.	ID="RND-1_FAMILY-0";Tend="1124";Tstart="957";shortTE="F";uid="79928caa-0fca-4ef9-aaf1-2c4b7a7a21d1"
NW_015371282.1	RepeatMasker	Retroposon?	989	1106	437	+	.	ID="SINE2-1_AP";Tend="203";Tstart="86";shortTE="F";uid="8d2c5ae9-ba7b-487f-8a7e-62ef59736d6b"
NW_015371282.1	RepeatMasker	Unknown	1093	1345	1155	-	.	ID="RND-6_FAMILY-4190";Tend="1171";Tstart="967";shortTE="F";uid="de4d55d8-a954-4883-a737-235c7327866e"
NW_015371282.1	RepeatMasker	DNA/hAT-Charlie	8189	8376	1476	-	.	ID="RND-6_FAMILY-9482";Tend="1066";Tstart="881";shortTE="F";uid="10b2e198-7be4-428b-bb4b-bd95875bf39a"
NW_015371282.1	RepeatMasker	LINE/I-Jockey	3290	3430	904	-	.	ID="RND-5_FAMILY-7690";Tend="1583";Tstart="1443";shortTE="F";uid="97307eb4-2bbb-4bbf-ac06-45168d54b283"
NW_015371283.1	RepeatMasker	DNA/PIF-Spy	6201	6795	2900	+	.	ID="RND-5_FAMILY-523";Tend="1475";Tstart="882";shortTE="F";uid="3ea4cc14-c217-4c11-ab98-d3d11bb36af7"
NW_015371283.1	RepeatMasker	DNA/Kolobok-E	6508	6831	1584	-	.	ID="RND-1_FAMILY-19";Tend="1284";Tstart="965";shortTE="F";uid="2f542d72-b4d3-438f-910b-2a0c387d617c"
NW_015371284.1	RepeatMasker	DNA/hAT-hAT19	9080	9280	919	+	.	ID="DNA8-79_AP";Tend="172";Tstart="1";shortTE="F";uid="1abdcae1-e7e0-4665-9999-da2fcb107d22"
NW_015371285.1	RepeatMasker	DNA/Kolobok-E	6741	7036	1097	+	.	ID="KOLOBOKE-4_AP";Tend="293";Tstart="1";shortTE="F";uid="caef7c35-39aa-44c4-aac8-a683d6c006d0"
NW_015371285.1	RepeatMasker	LINE/I-Jockey	6471	6736	2055	-	.	ID="RND-5_FAMILY-2769";Tend="1136";Tstart="845";shortTE="F";uid="9a4a91bd-0fc8-4d8f-ad1a-97bb51d1dc78"
NW_015371286.1	RepeatMasker	DNA	6220	6453	1995	-	.	ID="RND-5_FAMILY-328";Tend="1219";Tstart="990";shortTE="F";uid="d18a130d-4195-4ef0-a2c0-10cfb9ca6c73"
NW_015371286.1	RepeatMasker	DNA	7851	8021	415	-	.	ID="DNA4-3_AP";Tend="541";Tstart="365";shortTE="F";uid="16e845b2-da28-4f60-8bc9-e39b94337501"
NW_015371287.1	RepeatMasker	DNA/hAT-Charlie	9595	9926	1509	-	.	ID="DNA8-104_AP";Tend="340";Tstart="1";shortTE="F";uid="ecfa3e16-e5fc-4880-b166-712d41ca7d1d"
NW_015371288.1	RepeatMasker	Unknown	5832	6099	999	-	.	ID="RND-4_FAMILY-891";Tend="1232";Tstart="871";shortTE="F";uid="3138f91c-68ad-4316-a4f8-1c8d06ae17d8"
NW_015371289.1	RepeatMasker	Retroposon?	1532	1966	1274	+	.	ID="SINE2-1_AP";TEgroup="ctg_3048%7CSINE2-1_AP%7C1";Tend="1125";Tstart="188";shortTE="F";uid="ecf2a1b9-3d6e-40d3-81b7-20991b001dcf"
NW_015371289.1	RepeatMasker	Unknown	2970	3694	3922	-	.	ID="RND-3_FAMILY-226";Tend="1670";Tstart="945";shortTE="F";uid="288cdad0-3ae2-4eee-9028-2e232081adb8"
NW_015371289.1	RepeatMasker	Unknown	682	958	1370	-	.	ID="RND-5_FAMILY-5811";Tend="1142";Tstart="867";shortTE="F";uid="e3132155-f9c0-4a46-a44e-dfb6ceca484b"
NW_015371289.1	RepeatMasker	Unknown	305	493	817	-	.	ID="RND-5_FAMILY-5811";Tend="1307";Tstart="1130";shortTE="F";uid="741b2dfb-bf1f-4962-8141-9e08f08197e6"
NW_015371289.1	RepeatMasker	Unknown	473	686	1493	-	.	ID="RND-1_FAMILY-71";Tend="1159";Tstart="954";shortTE="F";uid="cfd92331-660f-4e4c-ad8a-979f0d4b46f0"
NW_015371290.1	RepeatMasker	DNA/Ginger	494	1130	1989	+	.	ID="rnd-1_family-21";Tend="2248";Tstart="1936";shortTE="F";uid="81978b6c-048f-4862-a998-4b41061fb16a"
NW_015371290.1	RepeatMasker	DNA/hAT-hAT19	7563	7714	1100	-	.	ID="DNA8-64B_AP";Tend="174";Tstart="3";shortTE="F";uid="b8b24e24-a3ca-4de7-b228-678a9f5e9872"
NW_015368546.1	RepeatMasker	DNA/Kolobok-E	41129	41341	414	+	.	ID="KOLOBOKE-2_AP";Tend="2116";Tstart="1876";shortTE="F";uid="5e8e1210-9342-4488-b28a-bf64052dcb05"
NW_015368546.1	RepeatMasker	DNA/Ginger	70843	71342	720	+	.	ID="RND-1_FAMILY-21";Tend="1372";Tstart="824";shortTE="F";uid="f35831fa-28d2-462f-9907-ea41e5c8f8f4"
NW_015368546.1	RepeatMasker	DNA	143444	143879	1727	+	.	ID="TTAA3C_AP";Tend="414";Tstart="1";shortTE="F";uid="55b3f191-595f-4f19-a928-d80f9183f81c"
NW_015368546.1	RepeatMasker	DNA/Kolobok-E	334745	335123	737	+	.	ID="KOLOBOKE-2_AP";Tend="2210";Tstart="1768";shortTE="F";uid="759cd47b-0445-4e57-b988-fc3dbf7d8bc3"
NW_015368546.1	RepeatMasker	Retroposon?	164956	165234	553	+	.	ID="RND-5_FAMILY-3049";TEgroup="ctg_305%7CRND-5_FAMILY-3049%7C1";Tend="1442";Tstart="946";shortTE="F";uid="c247d037-6327-4ccf-8ab4-96b03450f7d8"
NW_015368546.1	RepeatMasker	DNA/Kolobok-E	55597	55944	571	+	.	ID="RND-6_FAMILY-2550";Tend="1401";Tstart="1061";shortTE="F";uid="2568dd45-8b18-4db7-8513-e5e876be2897"
NW_015368546.1	RepeatMasker	Unknown	145343	145575	510	+	.	ID="RND-1_FAMILY-73";Tend="1244";Tstart="1011";shortTE="F";uid="4e30858e-db67-4a2d-b984-3b7010d7b159"
NW_015368546.1	RepeatMasker	DNA/Ginger-1	129370	129572	829	+	.	ID="GINGER1-1_AP";Tend="5196";Tstart="4996";shortTE="F";uid="a406bd5a-6a82-4ec2-8200-32163c13a341"
NW_015368546.1	RepeatMasker	DNA	149192	149504	480	+	.	ID="TTAA25_AP";TEgroup="ctg_305%7CTTAA25_AP%7C1";Tend="488";Tstart="1";shortTE="F";uid="33f4b4ee-940e-4bf6-b2fa-8fb4513a6d3d"
NW_015368546.1	RepeatMasker	DNA/hAT-Tip100	136141	136263	450	+	.	ID="RND-6_FAMILY-8295";Tend="1907";Tstart="1774";shortTE="F";uid="841aef46-f83f-4183-96d5-14c9e929171b"
NW_015368546.1	RepeatMasker	DNA	190007	190741	2447	+	.	ID="DNA4-1_AP";Tend="820";Tstart="4";shortTE="F";uid="4b9e19da-c498-47af-8f6a-7f541c992d36"
NW_015368546.1	RepeatMasker	Unknown	143851	144952	1701	+	.	ID="RND-5_FAMILY-640";TEgroup="ctg_305%7CRND-5_FAMILY-640%7C1";Tend="1496";Tstart="457";shortTE="F";uid="8e1c7c19-562e-45a1-adfb-2d64fcdaf8ed"
NW_015368546.1	RepeatMasker	LINE/I-Jockey	227722	228002	494	+	.	ID="RND-6_FAMILY-1126";Tend="1143";Tstart="812";shortTE="F";uid="880e680d-218b-4d40-b527-7c5daa7db1cb"
NW_015368546.1	RepeatMasker	LTR/Pao	14544	15203	733	+	.	ID="BEL-38_AA-I";Tend="4095";Tstart="2813";shortTE="F";uid="24d8ef79-6880-4a6a-b2b1-d547d77b4f58"
NW_015368546.1	RepeatMasker	LINE/I	75022	75393	893	+	.	ID="RND-4_FAMILY-1002";Tend="759";Tstart="388";shortTE="F";uid="1e2bbece-72b7-4aed-873b-20c1ff42af03"
NW_015368546.1	RepeatMasker	LTR/Copia	219987	220152	572	+	.	ID="RND-6_FAMILY-1776";Tend="1428";Tstart="1266";shortTE="F";uid="f24c4f86-4d16-403c-8eec-52eb08220061"
NW_015368546.1	RepeatMasker	DNA	214441	214706	665	+	.	ID="DNA4-2_AP";Tend="595";Tstart="337";shortTE="F";uid="34d76695-de64-42cc-8eba-76b5ab56187a"
NW_015368546.1	RepeatMasker	DNA/Kolobok-E	40671	40902	613	+	.	ID="KOLOBOKE-2_AP";Tend="1364";Tstart="1120";shortTE="F";uid="8fc8d6e4-f59b-4496-86db-946fe857b448"
NW_015368546.1	RepeatMasker	LINE/I-Jockey	169406	169776	1709	+	.	ID="RND-6_FAMILY-557";Tend="1600";Tstart="1226";shortTE="F";uid="8adf5bac-fb6a-484e-8d5c-41607fc8afc0"
NW_015368546.1	RepeatMasker	Unknown	149658	150357	2550	+	.	ID="RND-5_FAMILY-253";Tend="1475";Tstart="786";shortTE="F";uid="41f2f552-3642-4aa1-bf16-5ace33cfcea0"
NW_015368546.1	RepeatMasker	DNA/hAT-hAT19	294820	294968	913	+	.	ID="RND-5_FAMILY-1907";Tend="1032";Tstart="883";shortTE="F";uid="3035bc65-5cf3-41e5-834c-46091325b08c"
NW_015368546.1	RepeatMasker	DNA/hAT	380499	380647	1143	+	.	ID="RND-5_FAMILY-660";Tend="1035";Tstart="884";shortTE="F";uid="18759692-d476-4f62-b5ce-04e1e69da8e2"
NW_015368546.1	RepeatMasker	DNA	90405	90531	417	+	.	ID="DNA3-4_AP";Tend="127";Tstart="1";shortTE="F";uid="4c5ef22b-df22-46e3-b34a-af3b5489d8cb"
NW_015368546.1	RepeatMasker	DNA/MULE-MuDR	48407	48594	1175	+	.	ID="RND-5_FAMILY-778";Tend="1230";Tstart="1040";shortTE="F";uid="490c191d-2e16-4e25-aeac-f85798498a03"
NW_015368546.1	RepeatMasker	Unknown	378799	379999	5537	+	.	ID="RND-6_FAMILY-716";Tend="1510";Tstart="297";shortTE="F";uid="0486bcae-9bfd-4c07-948f-8bfcc2d2df8e"
NW_015368546.1	RepeatMasker	LINE/I-Jockey	70244	70823	824	+	.	ID="RND-6_FAMILY-7636";Tend="1446";Tstart="876";shortTE="F";uid="88e89984-0ef6-4d45-85e3-8856ccc71e46"
NW_015368546.1	RepeatMasker	DNA/hAT-Tip100	300663	300936	1842	+	.	ID="RND-6_FAMILY-1650";Tend="1256";Tstart="985";shortTE="F";uid="bfb3d65a-b27a-4a42-86ca-924c41409fae"
NW_015368546.1	RepeatMasker	DNA	260886	261011	1054	+	.	ID="DNA3-1_AP";Tend="126";Tstart="1";shortTE="F";uid="acfcb192-b251-40d5-bb33-d7e7e3317721"
NW_015368546.1	RepeatMasker	DNA/Ginger	240859	241279	554	+	.	ID="RND-1_FAMILY-21";Tend="1317";Tstart="886";shortTE="F";uid="2289ebf7-5ddd-463b-a477-ce7703c827ce"
NW_015368546.1	RepeatMasker	DNA/Ginger	85694	85884	1319	+	.	ID="RND-1_FAMILY-20";Tend="1641";Tstart="1448";shortTE="F";uid="118a0665-49fe-40fc-ba9e-45943709f399"
NW_015368546.1	RepeatMasker	DNA	145574	145776	473	+	.	ID="TTAA2D_AP";Tend="313";Tstart="124";shortTE="F";uid="0c988114-1ee8-4407-87ec-5014d7854eb0"
NW_015368546.1	RepeatMasker	Unknown	20259	20758	3428	+	.	ID="RND-6_FAMILY-1346";Tend="903";Tstart="383";shortTE="F";uid="a1e63ca7-79ba-4904-80c0-82b036817a36"
NW_015368546.1	RepeatMasker	DNA	299431	299731	651	+	.	ID="DNAX-2_AP";Tend="325";Tstart="8";shortTE="F";uid="f99c675b-cc30-48ce-b9d9-3b3d762cf066"
NW_015368546.1	RepeatMasker	DNA/Ginger-1	103698	103899	1859	+	.	ID="GINGER1-1_AP";Tend="4338";Tstart="3556";shortTE="F";uid="c5532295-8d7c-4237-9847-77334bf587a0"
NW_015368546.1	RepeatMasker	Unknown	269224	269416	536	+	.	ID="RND-5_FAMILY-316";Tend="1144";Tstart="944";shortTE="F";uid="e10a4d37-8411-4912-a2c1-bb98760c407b"
NW_015368546.1	RepeatMasker	Unknown	175977	176147	671	+	.	ID="RND-5_FAMILY-2319";Tend="929";Tstart="756";shortTE="F";uid="e08d787f-ddfc-4175-a35b-01dd2367f035"
NW_015368546.1	RepeatMasker	Unknown	176974	177196	465	+	.	ID="RND-5_FAMILY-2588";Tend="1461";Tstart="1233";shortTE="F";uid="94bc29d4-5639-43d7-9879-46d54e25e74b"
NW_015368546.1	RepeatMasker	LINE/RTE-X	261569	261918	835	+	.	ID="RND-6_FAMILY-7173";Tend="1069";Tstart="724";shortTE="F";uid="698e8580-a938-46ed-8e88-2cc2491b52b0"
NW_015368546.1	RepeatMasker	DNA/hAT-Tip100	40903	41012	565	+	.	ID="RND-6_FAMILY-17311";Tend="911";Tstart="544";shortTE="F";uid="e2bb7c7b-61a6-44b8-8e10-45aa85e2e561"
NW_015368546.1	RepeatMasker	Unknown	305423	305805	561	+	.	ID="RND-5_FAMILY-2588";TEgroup="ctg_305%7CRND-5_FAMILY-2588%7C1";Tend="1480";Tstart="897";shortTE="F";uid="370507a5-e1b1-40c7-a8fe-026e252d6bf1"
NW_015368546.1	RepeatMasker	DNA/hAT-Charlie	179055	179324	1109	+	.	ID="RND-5_FAMILY-2336";Tend="1320";Tstart="1057";shortTE="F";uid="8360e711-2152-477b-920e-7f43e01029ad"
NW_015368546.1	RepeatMasker	LTR/Pao	216091	216691	544	+	.	ID="BEL1-I_AP";Tend="1636";Tstart="1033";shortTE="F";uid="2076c8c6-67cc-40be-9108-06cec016644a"
NW_015368546.1	RepeatMasker	DNA/MULE-MuDR	3519	4102	3043	+	.	ID="RND-4_FAMILY-131";Tend="1527";Tstart="965";shortTE="F";uid="a441fd6d-ee68-45d9-89f9-0d1961a04565"
NW_015368546.1	RepeatMasker	DNA	243095	243212	571	+	.	ID="TTAA8_AP";Tend="438";Tstart="326";shortTE="F";uid="b7977c33-3b19-43d1-a7b5-14db99b4c735"
NW_015368546.1	RepeatMasker	DNA	121658	122153	1620	+	.	ID="TTAA25_AP";Tend="512";Tstart="5";shortTE="F";uid="2f8e678a-ed39-4d12-a5dc-a1dda8d99ca7"
NW_015368546.1	RepeatMasker	DNA/MULE-MuDR	235338	235486	424	+	.	ID="MUDR6X_AP";Tend="161";Tstart="1";shortTE="F";uid="2aa28651-68dc-4ba3-9106-de52e1be5b1f"
NW_015368546.1	RepeatMasker	Retroposon?	107476	108102	1257	+	.	ID="SINE2-1_AP";Tend="1770";Tstart="1093";shortTE="F";uid="2c6c57af-57bc-4b5f-963a-9da26ae05c0c"
NW_015368546.1	RepeatMasker	LTR/Copia	219235	219741	1407	+	.	ID="RND-6_FAMILY-1776";Tend="1267";Tstart="765";shortTE="F";uid="7f2e481b-03f8-4c33-8775-8291d90a4466"
NW_015368546.1	RepeatMasker	DNA/hAT	362590	362835	517	+	.	ID="DNA8-37_AP";Tend="402";Tstart="175";shortTE="F";uid="44cafa1f-ef57-4ae4-964a-c9051f978fba"
NW_015368546.1	RepeatMasker	DNA	81773	82001	785	+	.	ID="DNAX-2_AP";Tend="440";Tstart="202";shortTE="F";uid="4eaf929c-10de-437e-a315-207186a638bf"
NW_015368546.1	RepeatMasker	LTR/Copia	34879	35200	560	-	.	ID="RND-6_FAMILY-1776";Tend="1353";Tstart="1031";shortTE="F";uid="dc9be04e-14df-4789-be8f-2a4f3a63c7dc"
NW_015368546.1	RepeatMasker	DNA/hAT-hAT19	150357	150600	661	-	.	ID="RND-6_FAMILY-1214";Tend="767";Tstart="524";shortTE="F";uid="4619a3e2-baf0-4942-897e-e14bbc2b7a5a"
NW_015368546.1	RepeatMasker	DNA/MULE-MuDR	306842	307040	1563	-	.	ID="RND-6_FAMILY-7";Tend="1210";Tstart="1010";shortTE="F";uid="7a0d2fe4-eb59-41b0-88f4-76343ee1350f"
NW_015368546.1	RepeatMasker	DNA	143186	143345	831	-	.	ID="ttaa3_ap";Tend="142";Tstart="2";shortTE="F";uid="1e021ad4-9a70-40fe-b9f2-2def505dc95b"
NW_015368546.1	RepeatMasker	LINE/I-Jockey	95321	95806	427	-	.	ID="JOCKEY-6_RPR";Tend="2223";Tstart="1737";shortTE="F";uid="081fa814-b160-44d9-94de-592ab85bade3"
NW_015368546.1	RepeatMasker	Retroposon?	103235	103603	878	-	.	ID="SINE2-2_AP";Tend="1998";Tstart="1601";shortTE="F";uid="92badff4-1af6-4bca-96d9-06d19c912709"
NW_015368546.1	RepeatMasker	DNA/MULE-MuDR	47500	47735	1121	-	.	ID="RND-6_FAMILY-2678";Tend="1370";Tstart="1121";shortTE="F";uid="06179658-4598-47dd-bded-fd9862dd519c"
NW_015368546.1	RepeatMasker	DNA	161121	161475	1079	-	.	ID="TTAA8_AP";Tend="341";Tstart="6";shortTE="F";uid="495725ae-585f-4cb7-90db-46f691233dbf"
NW_015368546.1	RepeatMasker	Unknown	371744	372021	2271	-	.	ID="RND-1_FAMILY-24";Tend="1256";Tstart="980";shortTE="F";uid="64ea78f5-37f5-45d1-ba73-3219b46fe8f5"
NW_015368546.1	RepeatMasker	Unknown	144986	145234	749	-	.	ID="RND-5_FAMILY-1537";Tend="1516";Tstart="1268";shortTE="F";uid="f43c2bc4-6dd0-49be-9bfc-573701f733f4"
NW_015368546.1	RepeatMasker	RC/Helitron	248045	248585	900	-	.	ID="HELITRON-1_AP";Tend="1234";Tstart="684";shortTE="F";uid="66be3948-8854-413e-a62e-d91640a79df7"
NW_015368546.1	RepeatMasker	RC/Helitron	246961	247072	487	-	.	ID="RND-5_FAMILY-4810";Tend="880";Tstart="769";shortTE="F";uid="5615d903-c003-45d1-8122-165b5aaddd24"
NW_015368546.1	RepeatMasker	LINE/I-Jockey	73163	74541	6118	-	.	ID="RND-5_FAMILY-4703";Tend="1695";Tstart="333";shortTE="F";uid="2e1ca361-5016-4160-9bc2-147550838f93"
NW_015368546.1	RepeatMasker	DNA/hAT	261428	261563	438	-	.	ID="RND-5_FAMILY-155";Tend="1176";Tstart="1041";shortTE="F";uid="e02848de-944c-4fd0-b2cf-09499908a612"
NW_015368546.1	RepeatMasker	DNA/Ginger	59553	59907	2595	-	.	ID="RND-1_FAMILY-21";Tend="1185";Tstart="820";shortTE="F";uid="570022a4-aa88-439f-bb7a-0e255bb32bec"
NW_015368546.1	RepeatMasker	DNA/MULE-MuDR	178212	178531	965	-	.	ID="RND-6_FAMILY-4191";Tend="1818";Tstart="1501";shortTE="F";uid="21f9f580-edc8-4b12-b724-845323d03bea"
NW_015368546.1	RepeatMasker	DNA/hAT-Ac	41867	42278	1250	-	.	ID="DNA8-14_AP";Tend="903";Tstart="500";shortTE="F";uid="6e4cefe6-5d74-4d59-99f8-f6b7a2b0f034"
NW_015368546.1	RepeatMasker	DNA/hAT-Ac	154923	155065	545	-	.	ID="RND-6_FAMILY-682";Tend="962";Tstart="817";shortTE="F";uid="2e646d1e-2455-4dd0-9ab9-1bd211f894a1"
NW_015368546.1	RepeatMasker	DNA	206606	207043	2381	-	.	ID="ttaa8_ap";Tend="756";Tstart="8";shortTE="F";uid="f4882072-6257-4369-a87d-57ce333ba0ce"
NW_015368546.1	RepeatMasker	Retroposon?	40624	40766	608	-	.	ID="SINE2-1_AP";Tend="1770";Tstart="1627";shortTE="F";uid="0211c46d-4c71-4b2e-a85f-65206208c4c3"
NW_015368546.1	RepeatMasker	Unknown	75506	76229	4064	-	.	ID="RND-3_FAMILY-226";Tend="1684";Tstart="959";shortTE="F";uid="b10b7fbe-7530-4831-a882-2d58ade6b3e3"
NW_015368546.1	RepeatMasker	LINE/R1	219760	219975	1191	-	.	ID="RND-5_FAMILY-4510";Tend="1778";Tstart="1567";shortTE="F";uid="e737b63b-11e2-4543-ab2f-350c4e148b38"
NW_015368546.1	RepeatMasker	DNA/MULE-MuDR	241822	243158	5681	-	.	ID="RND-6_FAMILY-5035";Tend="2082";Tstart="780";shortTE="F";uid="72c6f597-c51c-4648-88bb-fc4dbba29b83"
NW_015368546.1	RepeatMasker	Unknown	140752	140859	549	-	.	ID="RND-5_FAMILY-894";Tend="1109";Tstart="1000";shortTE="F";uid="c13d34cb-3b2d-424d-aa9b-fdacebf305e4"
NW_015368546.1	RepeatMasker	Unknown	145782	145892	522	-	.	ID="RND-5_FAMILY-1537";Tend="1101";Tstart="989";shortTE="F";uid="b513cc71-17e3-4b0d-bbfb-ec6e3e180286"
NW_015368546.1	RepeatMasker	LINE/I-Jockey	71364	71780	2708	-	.	ID="RND-6_FAMILY-712";Tend="1285";Tstart="878";shortTE="F";uid="0e852b5f-c28a-4742-9bee-204f2f0286fb"
NW_015368546.1	RepeatMasker	DNA/Ginger	130338	130481	428	-	.	ID="rnd-1_family-21";Tend="889";Tstart="749";shortTE="F";uid="79c5fe4f-3831-48c2-a49e-1f9d41470fd4"
NW_015368546.1	RepeatMasker	LINE/I-Jockey	93162	94213	7589	-	.	ID="RND-5_FAMILY-1294";Tend="1683";Tstart="621";shortTE="F";uid="6cbd7d87-b733-4900-8cf2-a7ccb4665c68"
NW_015368546.1	RepeatMasker	DNA/Ginger	129424	129581	1088	-	.	ID="RND-1_FAMILY-20";Tend="1625";Tstart="1476";shortTE="F";uid="348bda08-4903-4d5a-aafd-d522b1f9a7ba"
NW_015368546.1	RepeatMasker	DNA/Ginger	322935	323212	2046	-	.	ID="RND-1_FAMILY-20";Tend="1202";Tstart="930";shortTE="F";uid="ba86e918-336d-4170-98db-bef37a0afc8b"
NW_015368546.1	RepeatMasker	DNA/hAT	362540	362757	1181	-	.	ID="RND-6_FAMILY-6602";Tend="1519";Tstart="1304";shortTE="F";uid="ccb277b3-d461-4b9f-be3d-d41ea69d5cf7"
NW_015368546.1	RepeatMasker	RC/Helitron	253670	256585	18039	-	.	ID="RND-5_FAMILY-1049";Tend="2718";Tstart="109";shortTE="F";uid="528575af-6808-4ad0-aada-61d0ac638c40"
NW_015368546.1	RepeatMasker	Unknown	261044	261160	733	-	.	ID="RND-5_FAMILY-10622";Tend="816";Tstart="707";shortTE="F";uid="288b3126-b7c5-4b78-ad4f-76e83db5c65e"
NW_015368546.1	RepeatMasker	DNA/TcMar-m44?	55976	56126	583	-	.	ID="DNA4-10_AP";Tend="160";Tstart="8";shortTE="F";uid="566777ab-3875-42a4-8f7a-b3ea711733a4"
NW_015368546.1	RepeatMasker	LINE/I	38513	38964	1076	-	.	ID="RND-6_FAMILY-1726";TEgroup="ctg_305%7CRND-6_FAMILY-1726%7C1";Tend="1647";Tstart="1071";shortTE="F";uid="dc99a31c-0994-4ba0-b690-cd0634742307"
NW_015368546.1	RepeatMasker	DNA	117879	118307	414	-	.	ID="DNA4-2_AP";Tend="573";Tstart="129";shortTE="F";uid="5d4245db-4577-4c7f-a6a0-6edafd2bcb5b"
NW_015368546.1	RepeatMasker	Unknown	260358	260882	4168	-	.	ID="RND-5_FAMILY-10622";Tend="1341";Tstart="825";shortTE="F";uid="642982cb-67d5-45d0-a0e9-de80bd9d9afe"
NW_015368546.1	RepeatMasker	DNA/hAT-Tip100	80603	80956	1122	-	.	ID="DNA8-24_AP";Tend="575";Tstart="218";shortTE="F";uid="b5158087-5ff6-456c-ad54-859e76c5ee98"
NW_015368546.1	RepeatMasker	Retroposon?	135583	136081	548	-	.	ID="SINE2-1_AP";Tend="1462";Tstart="950";shortTE="F";uid="20bf4bfe-2e37-452c-8f3d-5ee83da0aba5"
NW_015368546.1	RepeatMasker	DNA/Ginger	321724	321884	866	-	.	ID="RND-1_FAMILY-20";Tend="1647";Tstart="1490";shortTE="F";uid="487a09d0-be77-438d-9ab2-6325b8b7b9cb"
NW_015368546.1	RepeatMasker	Unknown	90646	90748	632	-	.	ID="RND-1_FAMILY-83";Tend="1546";Tstart="1448";shortTE="F";uid="8865ede0-bbfa-4850-9ac5-08617a0c50d3"
NW_015368546.1	RepeatMasker	Unknown	230056	230163	524	-	.	ID="RND-6_FAMILY-2868";Tend="1114";Tstart="1005";shortTE="F";uid="48d382e2-7355-4851-b575-cd385165f010"
NW_015368546.1	RepeatMasker	RC/Helitron	256681	257073	1724	-	.	ID="RND-6_FAMILY-7159";Tend="1357";Tstart="987";shortTE="F";uid="6d1cf4fc-db30-4f7a-a495-ddc2187763ea"
NW_015368546.1	RepeatMasker	DNA/Ginger	103604	104451	2827	-	.	ID="RND-1_FAMILY-21";TEgroup="ctg_305%7CRND-1_FAMILY-21%7C1";Tend="2508";Tstart="844";shortTE="F";uid="9208d2f7-6ec2-4882-abd6-547f961678ad"
NW_015368546.1	RepeatMasker	DNA/hAT-hAT19	150570	150833	1108	-	.	ID="DNA8-52B_AP";Tend="261";Tstart="1";shortTE="F";uid="5133c13c-e6d8-4290-9a8f-2b605cac2f4e"
NW_015368546.1	RepeatMasker	RC/Helitron	110514	110793	1419	-	.	ID="RND-6_FAMILY-8335";Tend="1027";Tstart="667";shortTE="F";uid="bccc4c1f-746a-4b99-bea1-7b35d6efc132"
NW_015368546.1	RepeatMasker	Retroposon?	162910	164268	3780	-	.	ID="SINE2-1_AP";Tend="1998";Tstart="190";shortTE="F";uid="8e054f67-71fd-4357-9adb-70193ab29826"
NW_015368546.1	RepeatMasker	LINE/I-Jockey	153	585	612	-	.	ID="RND-5_FAMILY-4911";Tend="1344";Tstart="904";shortTE="F";uid="050b6206-4d8d-448f-816b-d75815c8abdc"
NW_015368546.1	RepeatMasker	DNA/Ginger	356634	356802	1331	-	.	ID="RND-1_FAMILY-21";Tend="2507";Tstart="2341";shortTE="F";uid="d9f0abb5-19db-4800-9091-c831b9e924a1"
NW_015368546.1	RepeatMasker	Retroposon?	9316	9774	2131	-	.	ID="SINE2-2_AP";Tend="1998";Tstart="1519";shortTE="F";uid="7214b082-85f4-4d72-98bd-db1af43b4676"
NW_015368546.1	RepeatMasker	DNA/Kolobok-E	82107	82909	4506	-	.	ID="RND-1_FAMILY-18";Tend="1719";Tstart="886";shortTE="F";uid="f5061302-530e-4f70-8ae2-a4b1c6faf7a7"
NW_015368546.1	RepeatMasker	DNA/Kolobok-E	65248	65408	818	-	.	ID="RND-6_FAMILY-6777";Tend="593";Tstart="442";shortTE="F";uid="f16bc07a-186c-4a5a-8e09-85f32aafb389"
NW_015368546.1	RepeatMasker	DNA	207593	207755	707	-	.	ID="DNA8-93_AP";Tend="478";Tstart="319";shortTE="F";uid="1ae2912c-b83f-4f6f-ba7b-346a1d9a2994"
NW_015368546.1	RepeatMasker	DNA/hAT-hAT19	279135	279820	1324	-	.	ID="RND-5_FAMILY-5918";TEgroup="ctg_305%7CRND-5_FAMILY-5918%7C1";Tend="1484";Tstart="921";shortTE="F";uid="aef75684-03ff-4437-80dc-b9ecf1f8b7a2"
NW_015368546.1	RepeatMasker	DNA/Kolobok-E	55099	55886	4260	-	.	ID="RND-1_FAMILY-18";Tend="1695";Tstart="885";shortTE="F";uid="23de4b9b-f729-4bd7-8fda-350d0577526a"
NW_015368546.1	RepeatMasker	DNA/Kolobok-E	88003	88216	656	-	.	ID="KOLOBOKE-2_AP";Tend="1346";Tstart="1117";shortTE="F";uid="8ba5a28e-0c6a-43d0-ad4c-68d1ac85e52e"
NW_015368546.1	RepeatMasker	Unknown	126015	126444	2589	-	.	ID="RND-1_FAMILY-2";Tend="1222";Tstart="792";shortTE="F";uid="2cd757ee-ae51-44c2-9fe4-a12fbc380872"
NW_015368546.1	RepeatMasker	DNA/hAT?	247030	247211	989	-	.	ID="RND-4_FAMILY-1826";Tend="911";Tstart="729";shortTE="F";uid="029571c9-b5b0-4425-892d-06d191829362"
NW_015368546.1	RepeatMasker	LINE/I-Jockey	44262	44479	492	-	.	ID="RND-6_FAMILY-93";Tend="1706";Tstart="1574";shortTE="F";uid="f689b793-5f74-407e-818d-7a80131afaa1"
NW_015368546.1	RepeatMasker	DNA/MULE-MuDR	183008	183826	677	-	.	ID="MUDR6X_AP";TEgroup="ctg_305%7CMUDR6X_AP%7C1";Tend="2384";Tstart="462";shortTE="F";uid="95fdfeca-8727-4504-8579-b20daaff2a0c"
NW_015368546.1	RepeatMasker	DNA	134660	135351	2566	-	.	ID="DNA4-1_AP";Tend="805";Tstart="1";shortTE="F";uid="e13bacef-d06b-472f-a748-b4e23ed9528b"
NW_015368546.1	RepeatMasker	DNA/hAT-Charlie	336692	336940	626	-	.	ID="RND-5_FAMILY-1734";Tend="645";Tstart="382";shortTE="F";uid="64adaa48-76bb-468b-b95c-ce29e01fae81"
NW_015368546.1	RepeatMasker	DNA/MULE-MuDR	155089	155845	1867	-	.	ID="RND-5_FAMILY-7166";TEgroup="ctg_305%7CRND-5_FAMILY-7166%7C1";Tend="1695";Tstart="1044";shortTE="F";uid="f9bfad8e-492e-4c34-b7a1-045e4bf99a64"
NW_015368546.1	RepeatMasker	Retroposon?	129582	130347	2608	-	.	ID="SINE2-1_AP";Tend="794";Tstart="1";shortTE="F";uid="d5b21dc0-df1c-4109-9584-ae743f1ebbea"
NW_015368546.1	RepeatMasker	DNA/hAT-Tip100	241335	241688	536	-	.	ID="rnd-6_family-17311";Tend="1013";Tstart="543";shortTE="F";uid="32683d56-1b8e-410b-a5e6-5356f3846bd8"
NW_015368546.1	RepeatMasker	LTR/Copia	164268	164524	1066	-	.	ID="RND-6_FAMILY-1776";Tend="1053";Tstart="767";shortTE="F";uid="fe267561-cad4-4e74-827d-a5f6f3a4ede3"
NW_015368546.1	RepeatMasker	Unknown	167222	167581	664	-	.	ID="RND-5_FAMILY-8432";Tend="1337";Tstart="1008";shortTE="F";uid="c530cd4f-3588-4900-a984-a7fe16bd488d"
NW_015368546.1	RepeatMasker	DNA/Kolobok-E	315005	315224	561	-	.	ID="KOLOBOKE-2_AP";Tend="2128";Tstart="1898";shortTE="F";uid="f23ad48a-a4f3-4195-b4f9-3aec0052adc5"
NW_015368546.1	RepeatMasker	Retroposon?	58201	58450	806	-	.	ID="SINE2-2_AP";Tend="1997";Tstart="1720";shortTE="F";uid="48370e93-2268-4dde-825d-8aaba7db36a1"
NW_015368546.1	RepeatMasker	LINE/RTE-BovB	317226	318017	472	-	.	ID="RTE-15_PPO";Tend="347";Tstart="21";shortTE="F";uid="081490cf-cc3f-4fce-9f8c-f184aec8edc1"
NW_015368546.1	RepeatMasker	Retroposon?	240369	240614	1040	-	.	ID="SINE2-2_AP";Tend="1998";Tstart="1738";shortTE="F";uid="c056575d-46d6-45f4-916a-d260d3ac9d89"
NW_015368546.1	RepeatMasker	Unknown	11531	12216	1227	-	.	ID="RND-4_FAMILY-626";Tend="1538";Tstart="895";shortTE="F";uid="d502fe91-897f-482a-aded-d43632871407"
NW_015368546.1	RepeatMasker	DNA/Kolobok-E	39167	39361	530	-	.	ID="RND-6_FAMILY-15";Tend="1111";Tstart="940";shortTE="F";uid="a2c93b12-9c28-4137-9483-63952ed996de"
NW_015368546.1	RepeatMasker	LTR/Copia	136074	136261	415	-	.	ID="RND-6_FAMILY-1776";Tend="945";Tstart="765";shortTE="F";uid="1ceac263-120e-4008-8fc0-0a582dc79d0e"
NW_015371291.1	RepeatMasker	Unknown	1455	2004	2370	+	.	ID="RND-6_FAMILY-1868";Tend="1440";Tstart="902";shortTE="F";uid="bed2264e-828d-43dc-a7e5-27751e3b654c"
NW_015371292.1	RepeatMasker	DNA	6438	6909	400	+	.	ID="DNA4-2_AP";Tend="769";Tstart="216";shortTE="F";uid="80949d38-2de9-4a2a-8d51-f2a9e0fbce5c"
NW_015371293.1	RepeatMasker	DNA/Ginger	3523	4262	4459	-	.	ID="RND-1_FAMILY-21";Tend="2515";Tstart="1767";shortTE="F";uid="87277678-30a3-49ed-9e57-1705cc5ab940"
NW_015371294.1	RepeatMasker	DNA/Sola-2	987	1332	2393	+	.	ID="RND-1_FAMILY-15";Tend="1283";Tstart="918";shortTE="F";uid="c49a30c3-b774-4487-91e0-bd4ed6ce8848"
NW_015371294.1	RepeatMasker	DNA/hAT	2666	2894	1681	+	.	ID="RND-5_FAMILY-6486";Tend="1108";Tstart="882";shortTE="F";uid="69d754df-19a5-42ac-a6c3-4ce15b3caa98"
NW_015371295.1	RepeatMasker	Unknown	8163	8526	1981	-	.	ID="RND-6_FAMILY-2126";Tend="462";Tstart="101";shortTE="F";uid="30e42428-6306-4ddb-8175-40205cdda800"
NW_015371298.1	RepeatMasker	DNA/Ginger	1	222	1239	+	.	ID="RND-1_FAMILY-20";Tend="1722";Tstart="1497";shortTE="F";uid="e60e3da8-f6fb-4388-b5cd-616f394242a1"
NW_015371299.1	RepeatMasker	DNA/hAT-Charlie	8842	9162	1616	+	.	ID="DNA8-104_AP";Tend="340";Tstart="1";shortTE="F";uid="192690de-6140-4092-9f86-936756bda50c"
NW_015371299.1	RepeatMasker	Unknown	1570	1713	446	+	.	ID="RND-6_FAMILY-201";Tend="1650";Tstart="1516";shortTE="F";uid="dfbe12bb-0f00-4dd1-9502-aa7080ad1d21"
NW_015371299.1	RepeatMasker	DNA	572	941	490	-	.	ID="DNA4-3_AP";Tend="523";Tstart="103";shortTE="F";uid="fcfa8939-6ecc-4588-9577-c0547cb03cc2"
NW_015371299.1	RepeatMasker	DNA	6356	6652	814	-	.	ID="DNA4-3_AP";Tend="551";Tstart="266";shortTE="F";uid="df600b73-d15f-4884-ae04-bb322408ce12"
NW_015371300.1	RepeatMasker	DNA/MULE-NOF	4454	4629	1486	+	.	ID="RND-5_FAMILY-777";Tend="982";Tstart="808";shortTE="F";uid="8b0a4ded-0840-4a93-a7e8-d49821221390"
NW_015371300.1	RepeatMasker	DNA/P	3570	3944	404	+	.	ID="P-4_AP";TEgroup="ctg_3059%7CP-4_AP%7C1";Tend="4074";Tstart="566";shortTE="T";uid="10190169-bb1b-4cbd-bdfe-d5e7e5b9e470"
NW_015371300.1	RepeatMasker	DNA/Kolobok-E	3429	3582	1165	+	.	ID="RND-5_FAMILY-7764";Tend="1672";Tstart="1519";shortTE="F";uid="255f3a13-b9e6-4fe2-858c-085e7b1ce036"
NW_015371300.1	RepeatMasker	DNA/MULE-NOF	5060	5191	1053	+	.	ID="RND-5_FAMILY-777";Tend="1465";Tstart="1334";shortTE="F";uid="37f48388-2e68-4477-805f-ab6fc5b0cad4"
NW_015371300.1	RepeatMasker	DNA/hAT	3946	4187	1922	-	.	ID="RND-6_FAMILY-10720";Tend="1083";Tstart="849";shortTE="F";uid="08c51aac-dbbc-48e5-95e8-e86f2175cbaf"
NW_015368547.1	RepeatMasker	Retroposon?	42227	42336	767	+	.	ID="RND-1_FAMILY-39";Tend="446";Tstart="335";shortTE="F";uid="03f4748b-acf6-4441-8f95-ca2c8d787154"
NW_015368547.1	RepeatMasker	DNA/Ginger	234984	235618	3941	+	.	ID="RND-1_FAMILY-21";Tend="2508";Tstart="1853";shortTE="F";uid="58589e0b-84df-43c4-8ee8-0e0dbaa679dd"
NW_015368547.1	RepeatMasker	Unknown	38827	39230	3122	+	.	ID="RND-5_FAMILY-847";Tend="1320";Tstart="894";shortTE="F";uid="90cbd847-fdf3-4b6e-8b01-592618fe747b"
NW_015368547.1	RepeatMasker	DNA/Kolobok-E	256000	256530	476	+	.	ID="KOLOBOKE-3_AP";Tend="2113";Tstart="1627";shortTE="F";uid="3d4ced90-0948-4d2a-85e6-9a372f488e1f"
NW_015368547.1	RepeatMasker	DNA	128365	128805	2422	+	.	ID="ttaa4c_ap";Tend="420";Tstart="1";shortTE="F";uid="9bc2e064-5f9b-4c7f-9f10-91b6108e370c"
NW_015368547.1	RepeatMasker	DNA/Ginger	295681	295871	1384	+	.	ID="RND-1_FAMILY-21";Tend="1021";Tstart="824";shortTE="F";uid="c797910d-80ae-4581-a49d-077acea64768"
NW_015368547.1	RepeatMasker	LINE/I	235793	235981	1089	+	.	ID="RND-1_FAMILY-116";Tend="1077";Tstart="807";shortTE="F";uid="9decdd4a-78ab-4e16-9bd8-5f13b0c5b749"
NW_015368547.1	RepeatMasker	DNA/hAT-Charlie	87644	87854	1278	+	.	ID="RND-6_FAMILY-65";Tend="1150";Tstart="955";shortTE="F";uid="9cc870ce-6640-4e51-8ce7-96753a9fcbf6"
NW_015368547.1	RepeatMasker	DNA	229801	229959	585	+	.	ID="DNA4-2_AP";Tend="357";Tstart="204";shortTE="F";uid="d17c101f-d2ee-4113-b593-ea3e16983def"
NW_015368547.1	RepeatMasker	DNA	22241	22613	1767	+	.	ID="TTAA3C_AP";Tend="405";Tstart="9";shortTE="F";uid="b53aab73-de24-4b34-94a3-805e4882f7fa"
NW_015368547.1	RepeatMasker	DNA/hAT-Tip100	267084	267208	560	+	.	ID="RND-6_FAMILY-17311";Tend="1828";Tstart="1694";shortTE="F";uid="d78c27e8-9af6-4ae0-9db5-2962096dd808"
NW_015368547.1	RepeatMasker	LTR/Gypsy	69753	70204	535	+	.	ID="GYPSY2-I_AP";Tend="3908";Tstart="3544";shortTE="F";uid="634cdf32-0aaf-4161-826e-6a92715457b7"
NW_015368547.1	RepeatMasker	DNA/hAT-Tip100	230120	230370	1543	+	.	ID="RND-5_FAMILY-11360";Tend="1139";Tstart="875";shortTE="F";uid="36143409-4145-4ec9-9ae4-df34a913e620"
NW_015368547.1	RepeatMasker	DNA	167907	168074	450	+	.	ID="TTAA20_AP";Tend="464";Tstart="299";shortTE="F";uid="04bfbd8f-f6f8-4aa2-9d14-bbac00491a96"
NW_015368547.1	RepeatMasker	LTR/Gypsy	267830	268287	519	+	.	ID="RND-5_FAMILY-1471";Tend="295";Tstart="72";shortTE="F";uid="63ea77b0-969a-4f53-a068-381577df124d"
NW_015368547.1	RepeatMasker	DNA/hAT-hAT19	195544	195774	974	+	.	ID="DNA8-52B_AP";Tend="257";Tstart="1";shortTE="F";uid="b53688af-18a5-4cc8-99d9-648441ff3caf"
NW_015368547.1	RepeatMasker	LTR/Gypsy	14656	15508	1355	+	.	ID="RND-5_FAMILY-1471";TEgroup="ctg_306%7CRND-5_FAMILY-1471%7C1";Tend="1464";Tstart="525";shortTE="F";uid="d1e652c4-b434-4ef5-971c-46ba83997886"
NW_015368547.1	RepeatMasker	LTR/Gypsy	271354	271890	1513	+	.	ID="RND-5_FAMILY-1471";Tend="1010";Tstart="455";shortTE="F";uid="1aa766f7-0545-4db4-a9c1-ea9656cf0ef0"
NW_015368547.1	RepeatMasker	DNA/MULE-NOF	16601	17243	3123	+	.	ID="RND-5_FAMILY-4982";Tend="1050";Tstart="407";shortTE="F";uid="50e5d601-4ad4-4fa2-a4b8-169ce164445b"
NW_015368547.1	RepeatMasker	LINE/I-Jockey	50969	51132	612	+	.	ID="RND-6_FAMILY-557";Tend="1596";Tstart="1437";shortTE="F";uid="4589268a-167c-4cc4-b92b-08552c637bd3"
NW_015368547.1	RepeatMasker	DNA/Ginger	270852	270962	674	+	.	ID="RND-1_FAMILY-21";Tend="1529";Tstart="1418";shortTE="F";uid="666c4425-7e94-4cee-bfcd-ac348110df83"
NW_015368547.1	RepeatMasker	LINE/R1	183849	184600	1013	+	.	ID="RND-5_FAMILY-1819";TEgroup="ctg_306%7CRND-5_FAMILY-1819%7C1";Tend="1700";Tstart="402";shortTE="F";uid="d4e70e96-9f37-496f-888e-9db7d0d02af0"
NW_015368547.1	RepeatMasker	DNA	210608	210800	1231	+	.	ID="ttaa3b_ap";Tend="186";Tstart="1";shortTE="F";uid="ef91d929-dca2-4848-95f2-fa5285575521"
NW_015368547.1	RepeatMasker	DNA	147396	147569	1398	+	.	ID="RND-1_FAMILY-57";Tend="1152";Tstart="979";shortTE="F";uid="8e62a1d6-72b5-4ac6-8d47-63452054ac21"
NW_015368547.1	RepeatMasker	Unknown	20205	20372	1149	+	.	ID="RND-5_FAMILY-2329";Tend="1686";Tstart="1514";shortTE="F";uid="96506001-27de-41fa-beb6-7a903ed037f2"
NW_015368547.1	RepeatMasker	LTR/Gypsy	202128	202671	2893	+	.	ID="RND-5_FAMILY-1471";Tend="1149";Tstart="565";shortTE="F";uid="c3c70294-3195-4020-9819-49fe0ebceae7"
NW_015368547.1	RepeatMasker	Unknown	19796	20024	802	+	.	ID="RND-5_FAMILY-2329";Tend="1468";Tstart="1227";shortTE="F";uid="1ee48ca4-bdb1-4b96-af3c-7731e613c147"
NW_015368547.1	RepeatMasker	LTR/Gypsy	176577	176694	781	+	.	ID="GYPSY1-LTR_AP";Tend="118";Tstart="1";shortTE="F";uid="e6e850c9-1ca6-4504-9bf2-ed69fe53e199"
NW_015368547.1	RepeatMasker	DNA/hAT-Tip100	193796	194042	864	+	.	ID="DNA8-107_AP";Tend="442";Tstart="177";shortTE="F";uid="8cbc737c-0cc1-40a5-81e9-fc199d739ced"
NW_015368547.1	RepeatMasker	Unknown	201145	201335	1435	+	.	ID="RND-1_FAMILY-71";Tend="1148";Tstart="955";shortTE="F";uid="d80f8fdf-0893-4c1c-aab8-8d4fa4f1e923"
NW_015368547.1	RepeatMasker	DNA	119388	119825	2618	+	.	ID="TTAA8_AP";Tend="438";Tstart="1";shortTE="F";uid="e40b5470-598c-4b5e-8793-aa598601162e"
NW_015368547.1	RepeatMasker	DNA	81919	82054	438	+	.	ID="TTAA11_AP";Tend="143";Tstart="1";shortTE="F";uid="5b1f4fdd-b7c4-4397-962e-895073457521"
NW_015368547.1	RepeatMasker	DNA	73725	73981	1170	+	.	ID="TTAA5_AP";Tend="441";Tstart="172";shortTE="F";uid="88754925-92e8-481f-86fb-65199fd40739"
NW_015368547.1	RepeatMasker	DNA/hAT-Tip100	124773	125150	2693	+	.	ID="RND-1_FAMILY-111";Tend="1250";Tstart="884";shortTE="F";uid="5bafe416-79f1-4208-99ef-923218cf3a32"
NW_015368547.1	RepeatMasker	LTR/Gypsy	203028	203456	1936	+	.	ID="RND-5_FAMILY-1471";Tend="1557";Tstart="1142";shortTE="F";uid="13390a3b-5ae5-4bf2-a2df-0f1f90ac9b7d"
NW_015368547.1	RepeatMasker	Unknown	303354	304058	4141	+	.	ID="RND-3_FAMILY-226";Tend="1670";Tstart="945";shortTE="F";uid="a6349b27-2bbf-4633-8d05-d59402912137"
NW_015368547.1	RepeatMasker	RC/Helitron	112262	112488	1323	+	.	ID="RND-6_FAMILY-7159";Tend="1183";Tstart="974";shortTE="F";uid="2e5f838a-658a-4b13-9aed-836b50951ff0"
NW_015368547.1	RepeatMasker	Unknown	262733	262932	1676	+	.	ID="RND-1_FAMILY-71";Tend="1147";Tstart="947";shortTE="F";uid="6ec2aacf-7a05-421b-aa95-8e14b34e92dd"
NW_015368547.1	RepeatMasker	LINE/I-Jockey	272108	272572	1000	+	.	ID="RND-4_FAMILY-1505";Tend="1318";Tstart="856";shortTE="F";uid="e0b94d8e-303c-4947-93fd-a3d54a26ecde"
NW_015368547.1	RepeatMasker	DNA	10253	11052	1683	+	.	ID="DNA4-2_AP";Tend="769";Tstart="1";shortTE="F";uid="d4b4bf38-7e11-4c10-82bd-bd189e680df4"
NW_015368547.1	RepeatMasker	DNA	358128	358333	938	+	.	ID="RND-4_FAMILY-328";Tend="1673";Tstart="1473";shortTE="F";uid="a5335d48-0cdb-4b4d-84e3-0c51772f4b8c"
NW_015368547.1	RepeatMasker	DNA/P	125197	125342	867	+	.	ID="RND-6_FAMILY-1451";Tend="1626";Tstart="1484";shortTE="F";uid="232ad09b-4de7-4bad-ab4e-0f97c1584a4b"
NW_015368547.1	RepeatMasker	Unknown	252848	253163	748	+	.	ID="RND-6_FAMILY-985";Tend="907";Tstart="584";shortTE="F";uid="b5f25c10-52e6-4dfb-9773-63427520e6b1"
NW_015368547.1	RepeatMasker	Retroposon?	108447	109059	1447	+	.	ID="SINE2-1_AP";Tend="1406";Tstart="314";shortTE="F";uid="33351c21-ab25-428c-8cfc-4b340cf3d020"
NW_015368547.1	RepeatMasker	DNA	2698	3369	1123	+	.	ID="DNA4-2_AP";Tend="754";Tstart="48";shortTE="F";uid="1b4f7fea-2bf5-45b8-ab70-707042947c6f"
NW_015368547.1	RepeatMasker	LTR/Gypsy	70495	70762	916	+	.	ID="RND-5_FAMILY-1471";Tend="704";Tstart="450";shortTE="F";uid="71f490a1-52ed-45b7-9150-7c2a48bd0731"
NW_015368547.1	RepeatMasker	Unknown	187991	188203	1397	+	.	ID="RND-1_FAMILY-32";Tend="1079";Tstart="877";shortTE="F";uid="a4c6cdd3-89d6-484d-a6ed-794388ef5cd4"
NW_015368547.1	RepeatMasker	LINE/I-Jockey	333280	333486	1046	+	.	ID="RND-5_FAMILY-2103";Tend="1427";Tstart="1222";shortTE="F";uid="e9c4ece1-699b-4923-83b3-77491b9276eb"
NW_015368547.1	RepeatMasker	DNA/hAT	72552	72801	1511	+	.	ID="DNA8-35_AP";Tend="237";Tstart="1";shortTE="F";uid="cf27fba8-4589-4750-9de4-48936f2d3748"
NW_015368547.1	RepeatMasker	DNA/Sola-2	245212	245587	2499	-	.	ID="RND-1_FAMILY-15";Tend="1311";Tstart="919";shortTE="F";uid="bbd8fea4-dd50-4d40-b0f8-f0960773e3db"
NW_015368547.1	RepeatMasker	Unknown	266119	266677	1544	-	.	ID="RND-6_FAMILY-20232";TEgroup="ctg_306%7CRND-6_FAMILY-20232%7C1";Tend="1566";Tstart="932";shortTE="F";uid="4a3ab60b-6de8-42eb-9986-90e1392f4091"
NW_015368547.1	RepeatMasker	Unknown	235717	236108	690	-	.	ID="RND-6_FAMILY-1192";TEgroup="ctg_306%7CRND-6_FAMILY-1192%7C1";Tend="1150";Tstart="908";shortTE="F";uid="dfdcd9f5-9e24-4e68-93b1-11398c4dc375"
NW_015368547.1	RepeatMasker	Retroposon?	307141	307353	442	-	.	ID="SINE2-1_AP";Tend="1289";Tstart="1077";shortTE="F";uid="5b821454-935e-4de3-9e5a-28211ce55a46"
NW_015368547.1	RepeatMasker	DNA/Kolobok-T2	33101	33641	1340	-	.	ID="KOLOBOK-2_AP";TEgroup="ctg_306%7CKOLOBOK-2_AP%7C1";Tend="380";Tstart="115";shortTE="F";uid="1e3832fb-9588-4d61-86a9-fe62b60fddfe"
NW_015368547.1	RepeatMasker	Unknown	143437	143610	1255	-	.	ID="RND-5_FAMILY-14456";Tend="1132";Tstart="951";shortTE="F";uid="02d38c67-178b-48df-9e48-cf02243166b2"
NW_015368547.1	RepeatMasker	DNA	199319	199573	1638	-	.	ID="RND-1_FAMILY-86";Tend="1212";Tstart="915";shortTE="F";uid="6da8d704-a854-4098-94b2-20a55fe1d3e3"
NW_015368547.1	RepeatMasker	DNA	33642	34059	2618	-	.	ID="TTAA3B_AP";Tend="435";Tstart="17";shortTE="F";uid="8adaddc9-e4d3-4b61-86de-1bf4a8ec5745"
NW_015368547.1	RepeatMasker	DNA/hAT-Tip100	177926	178385	3636	-	.	ID="RND-5_FAMILY-10595";Tend="1452";Tstart="977";shortTE="F";uid="896fbfba-c337-4c9a-8d04-93963030e609"
NW_015368547.1	RepeatMasker	DNA/hAT-Tip100	150705	150894	462	-	.	ID="RND-6_FAMILY-8295";Tend="836";Tstart="645";shortTE="F";uid="d30f9c46-93ed-4086-904a-0f05d0ffcc31"
NW_015368547.1	RepeatMasker	RC/Helitron	13204	13720	1592	-	.	ID="RND-6_FAMILY-7159";Tend="1183";Tstart="964";shortTE="F";uid="c9ed8477-70c8-4a14-b4f2-fcc7f246b98d"
NW_015368547.1	RepeatMasker	DNA/TcMar-m44?	263477	263654	745	-	.	ID="dnax-4b_ap";Tend="173";Tstart="1";shortTE="F";uid="22587cc9-0103-4d0e-889a-731b3e9ee340"
NW_015368547.1	RepeatMasker	LINE/I	251668	251779	431	-	.	ID="RND-6_FAMILY-2213";Tend="1333";Tstart="1216";shortTE="F";uid="ce732faf-0a85-4c2c-a2b7-de9fe7974217"
NW_015368547.1	RepeatMasker	Unknown	355883	356096	666	-	.	ID="RND-6_FAMILY-434";Tend="1198";Tstart="984";shortTE="F";uid="b1a2c60d-70b6-4afb-a07f-2c4fdea62778"
NW_015368547.1	RepeatMasker	RC/Helitron	112467	112904	1575	-	.	ID="RND-6_FAMILY-6574";TEgroup="ctg_306%7CRND-6_FAMILY-6574%7C1";Tend="1334";Tstart="1024";shortTE="F";uid="1d8a9085-b648-41ce-8ca3-65874fbdcabc"
NW_015368547.1	RepeatMasker	LINE/I	316805	317128	866	-	.	ID="RND-5_FAMILY-3592";Tend="1282";Tstart="1002";shortTE="F";uid="abdd9f82-9467-4194-aa6f-faf7cce1292f"
NW_015368547.1	RepeatMasker	DNA	39936	40326	2207	-	.	ID="TTAA3B_AP";Tend="436";Tstart="44";shortTE="F";uid="4da30d7d-b7b8-4d80-8a85-2cf8ad6cf8dc"
NW_015368547.1	RepeatMasker	DNA	236496	236910	542	-	.	ID="TTAA2D_AP";Tend="431";Tstart="1";shortTE="F";uid="3fd50146-ecdf-446e-9430-efb668014ea6"
NW_015368547.1	RepeatMasker	DNA/hAT-Charlie	267444	267805	2126	-	.	ID="RND-5_FAMILY-715";Tend="1288";Tstart="947";shortTE="F";uid="00ebb10e-4232-4203-b9b1-83e9d1a15879"
NW_015368547.1	RepeatMasker	LINE/I-Jockey	151714	152086	2373	-	.	ID="RND-5_FAMILY-4911";Tend="1159";Tstart="788";shortTE="F";uid="0a74ba38-62f8-4387-9b24-e15ac087dc44"
NW_015368547.1	RepeatMasker	LINE/I-Jockey	142968	143442	3322	-	.	ID="RND-5_FAMILY-4911";Tend="1352";Tstart="879";shortTE="F";uid="227ca030-f387-438e-97f7-4df334c112ad"
NW_015368547.1	RepeatMasker	DNA	85796	86418	3259	-	.	ID="DNA4-3_AP";Tend="637";Tstart="17";shortTE="F";uid="d39531bc-9767-4b9b-85a5-7b18715c3218"
NW_015368547.1	RepeatMasker	Unknown	123376	123623	1237	-	.	ID="RND-3_FAMILY-226";Tend="1671";Tstart="1392";shortTE="F";uid="db37cd70-e425-48d3-a6b7-a49a9c54efaa"
NW_015368547.1	RepeatMasker	DNA/hAT-Tip100	150501	150610	458	-	.	ID="RND-6_FAMILY-17311";Tend="1209";Tstart="1099";shortTE="F";uid="6389d50c-26a5-4408-ae7e-7c6d053f71a8"
NW_015368547.1	RepeatMasker	DNA	167076	167243	495	-	.	ID="TTAA14_AP";Tend="479";Tstart="319";shortTE="F";uid="2d34c43f-89b6-47ee-882b-7a11f02a477b"
NW_015368547.1	RepeatMasker	DNA	147569	147989	1059	-	.	ID="DNA4-2_AP";Tend="471";Tstart="2";shortTE="F";uid="2500d870-4bb8-42bb-807e-2fe9dc3debbe"
NW_015368547.1	RepeatMasker	RC/Helitron	98838	99146	1627	-	.	ID="RND-6_FAMILY-618";Tend="974";Tstart="652";shortTE="F";uid="50d451b6-613e-4cae-b5d7-bd3635af0eb4"
NW_015368547.1	RepeatMasker	DNA	156968	157272	1152	-	.	ID="TTAA3_AP";Tend="327";Tstart="15";shortTE="F";uid="2195099f-23ae-4774-af9f-bda132067689"
NW_015368547.1	RepeatMasker	DNA	178741	178914	946	-	.	ID="DNA4-3_AP";Tend="635";Tstart="461";shortTE="F";uid="d7f2923f-db40-4c53-80df-37ca65ca9f18"
NW_015368547.1	RepeatMasker	DNA/Kolobok-E	108252	108446	403	-	.	ID="KOLOBOKE-3_AP";Tend="5081";Tstart="4885";shortTE="F";uid="3b4eb1d7-ac28-4e76-9db6-40713a314c40"
NW_015368547.1	RepeatMasker	Unknown	32516	32772	614	-	.	ID="RND-6_FAMILY-6752";TEgroup="ctg_306%7CRND-6_FAMILY-6752%7C1";Tend="1405";Tstart="831";shortTE="F";uid="928da830-93b7-401a-9cb3-862162954348"
NW_015368547.1	RepeatMasker	LINE/I-Jockey	109455	110169	4152	-	.	ID="RND-5_FAMILY-1199";Tend="1701";Tstart="987";shortTE="F";uid="adb4ce1f-6e70-4bdc-ac17-6bb5b8728cd5"
NW_015368547.1	RepeatMasker	LTR/Gypsy	162271	163579	769	-	.	ID="GYPSY9-NVI_I";Tend="2666";Tstart="1305";shortTE="F";uid="1bed1862-d63a-47e1-afcb-8766eded7de2"
NW_015368547.1	RepeatMasker	LINE/I-Jockey	143609	143717	641	-	.	ID="RND-5_FAMILY-4911";Tend="890";Tstart="782";shortTE="F";uid="73fdfeaf-ed63-4dc5-b2e5-9befa3a87eca"
NW_015368547.1	RepeatMasker	Unknown	247621	247727	406	-	.	ID="RND-5_FAMILY-1660";Tend="1032";Tstart="928";shortTE="F";uid="92a66159-8c4c-4c6e-9cb9-d75d20b7f2d2"
NW_015368547.1	RepeatMasker	LTR/Copia	267070	267189	592	-	.	ID="RND-6_FAMILY-1776";Tend="889";Tstart="765";shortTE="F";uid="196a4d2a-0250-494f-920c-57ff97c370cf"
NW_015368547.1	RepeatMasker	Unknown	19332	19494	568	-	.	ID="RND-5_FAMILY-2329";Tend="1583";Tstart="1401";shortTE="F";uid="fc19dd45-8275-4a4e-a273-fffec011e194"
NW_015368547.1	RepeatMasker	Retroposon?	92839	93206	752	-	.	ID="SINE2-2_AP";Tend="1998";Tstart="985";shortTE="F";uid="cb175638-92e8-4c75-adc5-975862aa687c"
NW_015368547.1	RepeatMasker	DNA/Kolobok-T2	34071	34190	605	-	.	ID="KOLOBOK-2_AP";Tend="124";Tstart="1";shortTE="F";uid="c59d444c-4ce0-4412-be33-ef8ba898fcd4"
NW_015368547.1	RepeatMasker	DNA/Kolobok-E	92638	92838	721	-	.	ID="KOLOBOKE-3_AP";Tend="2174";Tstart="1993";shortTE="F";uid="eabb0693-8bd8-4629-b260-940ba5d3c76f"
NW_015368547.1	RepeatMasker	DNA	111321	111477	430	-	.	ID="DNAX-2_AP";Tend="414";Tstart="128";shortTE="F";uid="2771608f-eb2a-46b6-b68a-7dcff50c2bff"
NW_015368547.1	RepeatMasker	DNA	177609	177917	593	-	.	ID="TTAA2D_AP";Tend="425";Tstart="93";shortTE="F";uid="9aabfdd9-9105-42ff-8d83-ce20e4b5136b"
NW_015368547.1	RepeatMasker	LTR/Gypsy	200755	201153	2420	-	.	ID="RND-5_FAMILY-1471";Tend="1257";Tstart="860";shortTE="F";uid="d625d1ee-169b-4eed-bf3e-7ea9719a0dc1"
NW_015368547.1	RepeatMasker	DNA	191172	191315	478	-	.	ID="DNAX-2_AP";Tend="430";Tstart="288";shortTE="F";uid="2a2e6b8e-2b62-4ad6-8f1f-43f2e9f06ef1"
NW_015368547.1	RepeatMasker	DNA/Kolobok-E	203430	203553	408	-	.	ID="KOLOBOKE-2_AP";Tend="1248";Tstart="1122";shortTE="F";uid="e0f7d074-af8c-4c66-aedd-d438d5e66112"
NW_015368547.1	RepeatMasker	RC/Helitron	12669	13200	3252	-	.	ID="RND-6_FAMILY-6574";Tend="1363";Tstart="844";shortTE="F";uid="84c57ed0-6f1d-419f-9db6-82586ea55326"
NW_015368547.1	RepeatMasker	DNA	80139	80522	995	-	.	ID="RND-6_FAMILY-2733";Tend="1326";Tstart="875";shortTE="F";uid="2aa15244-20de-46e4-a633-a69bdebda4a2"
NW_015368547.1	RepeatMasker	DNA	254615	255040	2353	-	.	ID="ttaa4_ap";Tend="433";Tstart="1";shortTE="F";uid="db5033a1-d0b1-494b-a3df-85a4bff5f333"
NW_015371301.1	RepeatMasker	DNA/Ginger	7849	8277	990	+	.	ID="RND-1_FAMILY-21";TEgroup="ctg_3060%7CRND-1_FAMILY-21%7C1";Tend="2434";Tstart="1305";shortTE="F";uid="eb57780e-b596-45c3-adbb-27d5ba5ee1db"
NW_015371301.1	RepeatMasker	RC/Helitron	1365	1864	1764	-	.	ID="RND-6_FAMILY-7159";Tend="1314";Tstart="923";shortTE="F";uid="c8629d9c-ddbf-4777-a194-9a0b64f39356"
NW_015371301.1	RepeatMasker	DNA/Ginger-1	8063	8165	494	-	.	ID="GINGER1-1_AP";Tend="3515";Tstart="3291";shortTE="F";uid="0217276d-4415-4fc6-8116-253e0dc7f625"
NW_015371302.1	RepeatMasker	DNA/hAT	8172	8723	3040	+	.	ID="RND-6_FAMILY-115";Tend="1531";Tstart="937";shortTE="F";uid="ad008d30-f05e-4b8a-b726-c2fc830ea6e4"
NW_015371303.1	RepeatMasker	LINE/R1	10281	10670	2771	+	.	ID="RND-5_FAMILY-4510";Tend="1783";Tstart="1361";shortTE="F";uid="b73873a6-aa33-4d60-b5f6-e29c9b61760e"
NW_015371303.1	RepeatMasker	LINE/I	3536	3685	442	-	.	ID="RND-1_FAMILY-55";Tend="1232";Tstart="1090";shortTE="F";uid="f8e52da1-cfd5-42dd-a075-533c4cd4c355"
NW_015371304.1	RepeatMasker	DNA	3	436	1792	+	.	ID="DNA4-2_AP";Tend="518";Tstart="53";shortTE="F";uid="1742187f-4e0f-4039-9050-9f0683b0f5f1"
NW_015371304.1	RepeatMasker	DNA	436	654	980	+	.	ID="dna4-2_ap";Tend="769";Tstart="604";shortTE="F";uid="8f7bc6b6-a79b-4ce0-a0ff-b373b16ae5e4"
NW_015371304.1	RepeatMasker	Retroposon?	6900	8009	2784	-	.	ID="SINE2-1_AP";Tend="1998";Tstart="435";shortTE="F";uid="96b208bb-b7e6-4eb3-8689-2a9dd4b45b86"
NW_015371304.1	RepeatMasker	DNA	437	593	605	-	.	ID="DNA4-2B_AP";Tend="722";Tstart="3";shortTE="F";uid="68cf4276-95ae-4fa0-8f70-41a7a70f7886"
NW_015371304.1	RepeatMasker	DNA/Ginger-1	6507	6778	455	-	.	ID="GINGER1-1_AP";Tend="4094";Tstart="3830";shortTE="F";uid="ef12c217-804d-4ba4-904c-cabac8ee7f26"
NW_015371305.1	RepeatMasker	DNA/Ginger	5336	5612	1938	+	.	ID="RND-1_FAMILY-21";Tend="1558";Tstart="1280";shortTE="F";uid="77afc9b0-73b0-471b-8bd9-11e21cee9b57"
NW_015371305.1	RepeatMasker	Unknown	7256	7359	551	+	.	ID="RND-6_FAMILY-201";Tend="1621";Tstart="1516";shortTE="F";uid="825eba08-6f97-4400-afae-3a8c27c6cc1a"
NW_015371305.1	RepeatMasker	DNA/hAT-Tip100	6445	6546	629	-	.	ID="dna8-100b_ap";Tend="500";Tstart="401";shortTE="F";uid="a93ecb4a-7479-4160-b4c1-0ec44a4d1371"
NW_015371305.1	RepeatMasker	DNA/MULE-MuDR	7490	7922	2331	-	.	ID="RND-5_FAMILY-3416";Tend="1411";Tstart="1001";shortTE="F";uid="316a696e-c219-4000-884e-3decb865783e"
NW_015371307.1	RepeatMasker	Unknown	2446	3714	5171	-	.	ID="RND-6_FAMILY-4993";Tend="1411";Tstart="141";shortTE="F";uid="2bbb4d67-69b3-4167-ae2a-cd849dac5ef3"
NW_015371307.1	RepeatMasker	Unknown	1	209	1626	-	.	ID="RND-6_FAMILY-13083";Tend="1153";Tstart="957";shortTE="F";uid="a1fc7c5c-c0b8-496e-a893-30ce0f4120e6"
NW_015371309.1	RepeatMasker	LINE/I	8672	9121	421	+	.	ID="RND-5_FAMILY-4546";Tend="1109";Tstart="606";shortTE="F";uid="179fbcbf-e2d5-4ee0-9327-9eee10ae6647"
NW_015371309.1	RepeatMasker	Unknown	9254	9569	1573	-	.	ID="RND-6_FAMILY-12022";Tend="1278";Tstart="962";shortTE="F";uid="daba46ef-48fc-4292-b6fe-38cc797e18b4"
NW_015371310.1	RepeatMasker	DNA/hAT-hAT19	6828	6996	941	+	.	ID="RND-6_FAMILY-4043";Tend="1230";Tstart="1056";shortTE="F";uid="80f9a478-a68a-4aa8-aff6-933468e8c615"
NW_015371310.1	RepeatMasker	DNA/Ginger	6538	6645	435	-	.	ID="RND-1_FAMILY-21";Tend="974";Tstart="845";shortTE="F";uid="8d3451c2-14a7-4e91-981a-f02da331869e"
NW_015371310.1	RepeatMasker	DNA	1630	1969	519	-	.	ID="DNA4-3_AP";Tend="506";Tstart="186";shortTE="F";uid="8f594142-4c6b-462a-9711-b6e99ac22549"
NW_015368548.1	RepeatMasker	LINE/I-Jockey	96869	97337	606	+	.	ID="RND-4_FAMILY-1633";Tend="1362";Tstart="904";shortTE="F";uid="0c439687-72ae-4fc0-9250-a613c4a4697d"
NW_015368548.1	RepeatMasker	LTR/Copia	290076	290260	450	+	.	ID="RND-6_FAMILY-1776";Tend="1116";Tstart="927";shortTE="F";uid="fedb935a-2429-4fdd-90a2-31818354e5d6"
NW_015368548.1	RepeatMasker	LTR/Copia	330741	331232	2085	+	.	ID="RND-6_FAMILY-1776";Tend="1256";Tstart="765";shortTE="F";uid="4b4ed948-f5e3-4bfe-b73d-a9ab0406029c"
NW_015368548.1	RepeatMasker	RC/Helitron	220659	221379	2320	+	.	ID="RND-5_FAMILY-3721";Tend="843";Tstart="239";shortTE="F";uid="e07d4080-8de4-485d-b4eb-b7aa8d008a0e"
NW_015368548.1	RepeatMasker	DNA	297982	298250	710	+	.	ID="dna4-2_ap";Tend="270";Tstart="1";shortTE="F";uid="38bc14fc-622b-4e35-b427-0db7759c2f70"
NW_015368548.1	RepeatMasker	Unknown	247719	247860	765	+	.	ID="RND-4_FAMILY-891";Tend="1239";Tstart="1095";shortTE="F";uid="be32de35-998d-40d2-a460-23e7b61439c1"
NW_015368548.1	RepeatMasker	RC/Helitron	227898	228261	1548	+	.	ID="RND-1_FAMILY-17";Tend="1319";Tstart="939";shortTE="F";uid="03706aca-38f9-4f61-a187-6b9fd429fcfe"
NW_015368548.1	RepeatMasker	DNA	254675	254995	1644	+	.	ID="TTAA3B_AP";Tend="436";Tstart="116";shortTE="F";uid="5d810710-0223-4698-9c03-746085fc6a9f"
NW_015368548.1	RepeatMasker	RC/Helitron	322340	322626	1870	+	.	ID="RND-1_FAMILY-134";Tend="2369";Tstart="2081";shortTE="F";uid="d47a3068-4b15-40b9-8816-5044675ae108"
NW_015368548.1	RepeatMasker	DNA/Ginger-1	354405	354580	587	+	.	ID="GINGER1-1_AP";Tend="4375";Tstart="4198";shortTE="F";uid="24171dad-5f44-4f44-83c0-5427e315f5b9"
NW_015368548.1	RepeatMasker	DNA/Ginger	282161	282327	1295	+	.	ID="RND-1_FAMILY-21";Tend="1035";Tstart="861";shortTE="F";uid="6b4d208d-73b3-46da-a142-2addaf406348"
NW_015368548.1	RepeatMasker	Retroposon?	305003	305146	1018	+	.	ID="SINE2-2_AP";Tend="1998";Tstart="1843";shortTE="F";uid="95a71ec7-0716-4e7d-9134-d9ea891a171f"
NW_015368548.1	RepeatMasker	Retroposon?	115819	115925	648	+	.	ID="SINE2-2_AP";Tend="1612";Tstart="1504";shortTE="F";uid="1396a7c7-4c0a-40cd-a68a-1e728287e1ee"
NW_015368548.1	RepeatMasker	DNA	235595	236001	1520	+	.	ID="TTAA3_AP";Tend="425";Tstart="1";shortTE="F";uid="18706e4e-00ac-4030-95e1-2c5d976bfe60"
NW_015368548.1	RepeatMasker	DNA/TcMar-Tc1	229389	229795	595	+	.	ID="mariner-12_dk";Tend="1485";Tstart="1051";shortTE="F";uid="bcf75468-f41c-4118-9158-7192b8864671"
NW_015368548.1	RepeatMasker	Unknown	187721	188028	683	+	.	ID="RND-6_FAMILY-3189";Tend="1070";Tstart="783";shortTE="F";uid="02ee1935-9b77-4a4f-844e-483e112e7569"
NW_015368548.1	RepeatMasker	DNA	280718	280962	1006	+	.	ID="DNA4-2_AP";Tend="350";Tstart="105";shortTE="F";uid="d002350d-ab08-4b33-b21b-f5e7fd6757e0"
NW_015368548.1	RepeatMasker	Unknown	219864	220100	1011	+	.	ID="RND-5_FAMILY-7074";Tend="1213";Tstart="954";shortTE="F";uid="92815994-6187-4da7-bfa1-5e5e5e978f48"
NW_015368548.1	RepeatMasker	Unknown	184577	185204	3648	+	.	ID="RND-6_FAMILY-117";Tend="1518";Tstart="927";shortTE="F";uid="903b8949-6d06-4de3-9c4d-30e804e7a8c1"
NW_015368548.1	RepeatMasker	DNA/Ginger	12368	12538	1368	+	.	ID="RND-1_FAMILY-20";Tend="1641";Tstart="1471";shortTE="F";uid="5b036c5b-4cdb-43e6-990f-0d47586aeafb"
NW_015368548.1	RepeatMasker	LTR/Gypsy	305363	305469	434	+	.	ID="GYPSY-70_LMI-I";Tend="2249";Tstart="2145";shortTE="F";uid="752a036d-f6d2-441f-8c3b-5ce573916a96"
NW_015368548.1	RepeatMasker	Unknown	329207	329334	410	+	.	ID="RND-6_FAMILY-10742";Tend="580";Tstart="464";shortTE="F";uid="48958001-2429-44ff-ad55-8e1b2748ce66"
NW_015368548.1	RepeatMasker	LTR/Copia	291755	291923	893	+	.	ID="RND-6_FAMILY-1776";Tend="936";Tstart="765";shortTE="F";uid="af696a90-3840-4663-be2c-525485f40355"
NW_015368548.1	RepeatMasker	DNA	242350	242737	926	+	.	ID="TTAA3_AP";Tend="414";Tstart="1";shortTE="F";uid="4b2bd87d-c2da-4269-984c-923533119ae1"
NW_015368548.1	RepeatMasker	LINE/I	75989	76100	785	+	.	ID="RND-1_FAMILY-116";Tend="1035";Tstart="921";shortTE="F";uid="8f2f2b61-f4ed-4c87-b206-4208c31717bf"
NW_015368548.1	RepeatMasker	DNA/hAT-Charlie	247109	247241	951	+	.	ID="RND-6_FAMILY-6122";Tend="1000";Tstart="867";shortTE="F";uid="f41255b7-005d-4b94-8dbe-91d341e67e01"
NW_015368548.1	RepeatMasker	LINE/I	316947	317379	1571	+	.	ID="RND-4_FAMILY-2821";Tend="1326";Tstart="894";shortTE="F";uid="d0014198-af73-417e-ae1f-93325a165a05"
NW_015368548.1	RepeatMasker	DNA/MULE-MuDR	182633	182842	595	+	.	ID="DNA8-28B_AP";Tend="217";Tstart="6";shortTE="F";uid="391ff8d7-9e50-4b0b-8344-a401ccf95526"
NW_015368548.1	RepeatMasker	DNA	334243	334766	521	+	.	ID="TTAA20_AP";TEgroup="ctg_307%7CTTAA20_AP%7C1";Tend="663";Tstart="12";shortTE="F";uid="ac570ef5-6d78-4236-aaec-e23bdae1ffb1"
NW_015368548.1	RepeatMasker	DNA/Ginger-1	159940	160182	670	+	.	ID="ginger1-1_ap";Tend="5196";Tstart="5032";shortTE="F";uid="a7c6aac8-27cf-4658-afb7-85a5d04485ed"
NW_015368548.1	RepeatMasker	DNA/hAT	322847	323335	1894	+	.	ID="RND-4_FAMILY-355";Tend="1358";Tstart="875";shortTE="F";uid="e0f3fa60-3d5b-4b61-92f7-e37726515011"
NW_015368548.1	RepeatMasker	DNA	125982	126337	651	+	.	ID="DNA4-2_AP";Tend="751";Tstart="422";shortTE="F";uid="37439c39-d81a-4187-a4b9-d0a2edbc6b0a"
NW_015368548.1	RepeatMasker	DNA	230147	230337	931	+	.	ID="ttaa3b_ap";Tend="248";Tstart="54";shortTE="F";uid="7f472324-c85c-448d-8636-0af379b8926c"
NW_015368548.1	RepeatMasker	DNA	241812	242203	1828	+	.	ID="TTAA3B_AP";Tend="433";Tstart="2";shortTE="F";uid="2ae640bb-1ccb-4387-8a85-543bdba705de"
NW_015368548.1	RepeatMasker	DNA	240961	241084	975	+	.	ID="DNA3-1_AP";Tend="126";Tstart="1";shortTE="F";uid="ce119cc2-cd6c-4cdc-bed3-b8fa376ec42a"
NW_015368548.1	RepeatMasker	RC/Helitron	321357	322292	4003	+	.	ID="RND-5_FAMILY-2153";TEgroup="ctg_307%7CRND-5_FAMILY-2153%7C1";Tend="1906";Tstart="743";shortTE="F";uid="8180fe7c-e4e4-475b-a617-36a3797bf9e6"
NW_015368548.1	RepeatMasker	DNA	119959	120378	2237	+	.	ID="TTAA3_AP";Tend="429";Tstart="1";shortTE="F";uid="2a47e087-1a53-45a8-8f63-dd7787474860"
NW_015368548.1	RepeatMasker	LTR/Copia	64706	65011	1341	+	.	ID="RND-6_FAMILY-1776";Tend="1443";Tstart="1137";shortTE="F";uid="1889a8be-2ed4-4f81-8024-7f41883ec111"
NW_015368548.1	RepeatMasker	Unknown	278148	278515	1931	+	.	ID="RND-5_FAMILY-819";Tend="1263";Tstart="901";shortTE="F";uid="1b453a11-5a09-4b4d-a869-5b3ac196c960"
NW_015368548.1	RepeatMasker	DNA	129974	130558	2274	+	.	ID="DNA4-3_AP";Tend="635";Tstart="3";shortTE="F";uid="fea4bb08-7e24-4414-bffc-45b709673c9f"
NW_015368548.1	RepeatMasker	DNA	147805	148033	646	+	.	ID="TTAA27_AP";Tend="289";Tstart="46";shortTE="F";uid="f5f0ccb6-4be7-4a72-a330-5e2711e5b70f"
NW_015368548.1	RepeatMasker	DNA	237155	237525	1004	+	.	ID="DNAX-2_AP";Tend="467";Tstart="145";shortTE="F";uid="2d337512-9381-484a-9320-336122f61d2b"
NW_015368548.1	RepeatMasker	DNA/Ginger	41643	41773	898	+	.	ID="RND-1_FAMILY-21";Tend="1514";Tstart="1384";shortTE="F";uid="437f1715-ecb2-4adc-8299-42879a260ad9"
NW_015368548.1	RepeatMasker	DNA/Ginger	40633	41113	2638	+	.	ID="RND-1_FAMILY-21";TEgroup="ctg_307%7CRND-1_FAMILY-21%7C1";Tend="1395";Tstart="828";shortTE="F";uid="28c7d836-20cb-4eb4-ad61-bfd7704789d8"
NW_015368548.1	RepeatMasker	Unknown	220115	220455	1064	+	.	ID="RND-5_FAMILY-8432";Tend="1339";Tstart="1011";shortTE="F";uid="23503f68-e823-472e-b03b-d8f8e2c42552"
NW_015368548.1	RepeatMasker	DNA	254430	254548	682	+	.	ID="RND-5_FAMILY-962";Tend="1413";Tstart="1295";shortTE="F";uid="51c71d5b-b9cc-44a0-828d-a7fc0029520a"
NW_015368548.1	RepeatMasker	LINE/I-Jockey	327023	327790	3149	+	.	ID="RND-5_FAMILY-2103";Tend="1423";Tstart="656";shortTE="F";uid="bd8f11d8-1851-4b21-9bdd-700dc1380036"
NW_015368548.1	RepeatMasker	DNA/TcMar-Mariner	191575	191698	470	+	.	ID="NMAR-2_HMEL";Tend="3594";Tstart="3439";shortTE="F";uid="3ddb846e-7d60-45c8-bfa1-325f966c3215"
NW_015368548.1	RepeatMasker	DNA	64210	64314	488	+	.	ID="DNA8-70_AP";Tend="545";Tstart="450";shortTE="F";uid="9c8a8371-3da5-45ba-8533-33920e04db60"
NW_015368548.1	RepeatMasker	DNA	298550	298792	430	+	.	ID="DNA4-2_AP";Tend="767";Tstart="492";shortTE="F";uid="9dbd6cdf-2b0b-455d-b018-6112493be5b8"
NW_015368548.1	RepeatMasker	Unknown	66622	67231	1354	+	.	ID="RND-6_FAMILY-1522";Tend="1020";Tstart="398";shortTE="F";uid="bf2f3a00-8255-4f88-bfdb-46081b3692a1"
NW_015368548.1	RepeatMasker	LINE/I	60928	61160	480	+	.	ID="RND-6_FAMILY-139";Tend="1016";Tstart="785";shortTE="F";uid="0224d952-8e57-47e6-9af0-d22d437e4bb6"
NW_015368548.1	RepeatMasker	DNA/TcMar-Tc1	305297	305404	459	-	.	ID="MARINER-N22_AG";Tend="208";Tstart="98";shortTE="F";uid="16fa9415-7fd9-44ea-9861-6ae84144b583"
NW_015368548.1	RepeatMasker	Unknown	1	137	674	-	.	ID="RND-1_FAMILY-10";Tend="1060";Tstart="930";shortTE="F";uid="285372fd-9f98-4e16-8fa8-b667b4a29708"
NW_015368548.1	RepeatMasker	Retroposon?	63909	64147	768	-	.	ID="SINE2-1_AP";Tend="1762";Tstart="1509";shortTE="F";uid="6ee10653-9ff1-40a8-8480-3a26d207be7e"
NW_015368548.1	RepeatMasker	DNA	138073	138433	2345	-	.	ID="ttaa3b_ap";Tend="343";Tstart="1";shortTE="F";uid="762f76f5-3f4f-4c1d-936e-c8ac9807df1d"
NW_015368548.1	RepeatMasker	DNA/Ginger	354399	354561	1230	-	.	ID="RND-1_FAMILY-21";Tend="994";Tstart="827";shortTE="F";uid="b061fcfa-0c26-46ea-b17e-ae8cb1f03663"
NW_015368548.1	RepeatMasker	DNA	148075	148707	3563	-	.	ID="DNA4-3_AP";Tend="635";Tstart="3";shortTE="F";uid="4b81b32d-83c9-432c-b5a8-069c592987d1"
NW_015368548.1	RepeatMasker	DNA	211533	211952	2531	-	.	ID="ttaa4c_ap";Tend="420";Tstart="1";shortTE="F";uid="12e51fae-9db6-4235-af64-2589295ebe80"
NW_015368548.1	RepeatMasker	RC/Helitron	67235	67562	1327	-	.	ID="HELITRON-N2_DBP";Tend="1178";Tstart="849";shortTE="F";uid="7e223166-0a36-4be5-b370-71ea7e5ce7e1"
NW_015368548.1	RepeatMasker	DNA/hAT-Tip100	182790	183321	3728	-	.	ID="RND-5_FAMILY-1973";Tend="1620";Tstart="1101";shortTE="F";uid="e74657f4-33d5-4e06-ad5d-dde41a617bef"
NW_015368548.1	RepeatMasker	DNA/Ginger-1	237294	237526	1290	-	.	ID="RND-6_FAMILY-17210";Tend="1196";Tstart="956";shortTE="F";uid="62e189d1-64a2-4e54-9536-59b18775845e"
NW_015368548.1	RepeatMasker	DNA/hAT-Tip100	285410	285824	1566	-	.	ID="RND-6_FAMILY-7965";Tend="1226";Tstart="820";shortTE="F";uid="6ceb9b15-a98b-4b64-8c0e-0e97e843c56a"
NW_015368548.1	RepeatMasker	Unknown	285184	285407	449	-	.	ID="RND-4_FAMILY-242";Tend="1364";Tstart="1128";shortTE="F";uid="a79abf48-fc0a-4db7-8f21-d57f6a7555c7"
NW_015368548.1	RepeatMasker	LTR/Gypsy	164525	164845	480	-	.	ID="GYPSY-22_DPU-I";Tend="18603";Tstart="18269";shortTE="F";uid="aacaeffd-004d-4947-8032-0ec768ad191a"
NW_015368548.1	RepeatMasker	LINE/RTE-BovB	201289	202919	8229	-	.	ID="RND-6_FAMILY-5838";Tend="2884";Tstart="189";shortTE="F";uid="d651f1c9-fcb0-4654-9e7e-f3b3c3b5e3e5"
NW_015368548.1	RepeatMasker	LINE/I	41107	41642	1507	-	.	ID="RND-4_FAMILY-1002";Tend="764";Tstart="249";shortTE="F";uid="23aa7ebf-8bae-48d3-983d-55142230e3ec"
NW_015368548.1	RepeatMasker	DNA	244436	244836	1662	-	.	ID="TTAA3B_AP";Tend="436";Tstart="1";shortTE="F";uid="c0aca24c-f6d5-4b17-8c52-bdd78f1150bd"
NW_015368548.1	RepeatMasker	DNA	118576	118964	1671	-	.	ID="ttaa3b_ap";Tend="390";Tstart="1";shortTE="F";uid="8d7ecc8c-6406-458f-a9f7-d20d2ff8d5f2"
NW_015368548.1	RepeatMasker	DNA/Kolobok-E	222329	222780	2308	-	.	ID="RND-1_FAMILY-18";Tend="1693";Tstart="1251";shortTE="F";uid="8ccb1865-c27b-494e-8893-383f710a0c77"
NW_015368548.1	RepeatMasker	Unknown	285826	286014	706	-	.	ID="RND-4_FAMILY-242";Tend="1132";Tstart="954";shortTE="F";uid="8a3ef8a6-802a-49eb-aed0-93f4e5955bd8"
NW_015368548.1	RepeatMasker	DNA/Ginger-1	12381	12594	442	-	.	ID="GINGER1-1_AP";Tend="3383";Tstart="3124";shortTE="F";uid="7cbe4fdb-ab5a-4e1a-8275-a096dca5fdc3"
NW_015368548.1	RepeatMasker	LTR/Gypsy	272048	272295	499	-	.	ID="GYPSY-17_LH-I";Tend="2195";Tstart="1948";shortTE="F";uid="efb06a4a-e73d-463f-919f-2ea9932f6e5a"
NW_015368548.1	RepeatMasker	Retroposon?	64783	65697	1876	-	.	ID="SINE2-2_AP";TEgroup="ctg_307%7CSINE2-2_AP%7C1";Tend="1996";Tstart="832";shortTE="F";uid="17046830-e490-4f27-ac48-c2007dd9b692"
NW_015368548.1	RepeatMasker	Unknown	116385	117170	5354	-	.	ID="RND-6_FAMILY-9825";Tend="1322";Tstart="595";shortTE="F";uid="1cb9f073-b28c-42f8-87fb-3917b3010f67"
NW_015368548.1	RepeatMasker	DNA/Sola-1	236668	236852	863	-	.	ID="RND-6_FAMILY-7378";Tend="210";Tstart="39";shortTE="F";uid="ee664f70-f271-4097-bc3d-b1865a1edd04"
NW_015368548.1	RepeatMasker	DNA	210420	211374	4393	-	.	ID="RND-6_FAMILY-1190";Tend="1540";Tstart="604";shortTE="F";uid="e602fb9c-8e70-49dd-936a-d0771d67d9d7"
NW_015368548.1	RepeatMasker	DNA/hAT-Tip100	66197	66311	514	-	.	ID="RND-5_FAMILY-1766";Tend="873";Tstart="759";shortTE="F";uid="1ad8b714-1c54-428a-bf8d-8c5f48e6d76d"
NW_015368548.1	RepeatMasker	DNA/hAT-Tip100	184092	184237	993	-	.	ID="RND-4_FAMILY-220";Tend="988";Tstart="843";shortTE="F";uid="af61fdcc-e848-4a1b-87f7-2e1bad0a644e"
NW_015368548.1	RepeatMasker	DNA/hAT-Tip100	221378	221557	952	-	.	ID="RND-6_FAMILY-6710";Tend="1203";Tstart="1028";shortTE="F";uid="5b1f1f9f-e54e-441d-8b99-0032f9f9e586"
NW_015368548.1	RepeatMasker	LTR/Gypsy	268803	270703	1567	-	.	ID="GYPSY-17_DEL-I";Tend="2171";Tstart="699";shortTE="F";uid="b830376c-4c18-402a-a7a8-709f64b72950"
NW_015368548.1	RepeatMasker	Retroposon?	27690	28294	1643	-	.	ID="SINE2-1_AP";Tend="934";Tstart="422";shortTE="F";uid="9fcaf2d5-9fae-4f43-bb0c-2d95af57a69a"
NW_015368548.1	RepeatMasker	DNA/Kolobok-E	186949	187569	2297	-	.	ID="RND-5_FAMILY-1539";Tend="1514";Tstart="881";shortTE="F";uid="1ae4a84f-66d6-4735-84aa-24c0cee7a63f"
NW_015368548.1	RepeatMasker	DNA	136085	136549	3191	-	.	ID="RND-6_FAMILY-2733";Tend="1314";Tstart="862";shortTE="F";uid="e7dd2031-8ae9-43ea-9d0b-d30a0a682895"
NW_015368548.1	RepeatMasker	DNA/Kolobok-E	64315	64539	512	-	.	ID="RND-6_FAMILY-2550";Tend="1047";Tstart="800";shortTE="F";uid="1991ffa6-3566-42c7-8f6f-6bc1334934dd"
NW_015368548.1	RepeatMasker	DNA/Ginger	160183	160476	1251	-	.	ID="RND-1_FAMILY-20";TEgroup="ctg_307%7CRND-1_FAMILY-20%7C1";Tend="1484";Tstart="930";shortTE="T";uid="5c046bae-f950-495d-bdc3-682fc33b1cdb"
NW_015368548.1	RepeatMasker	Unknown	151331	151515	1345	-	.	ID="RND-4_FAMILY-1062";Tend="1078";Tstart="894";shortTE="F";uid="a57d3d35-347b-4652-8338-2dfe729ad5f6"
NW_015368548.1	RepeatMasker	DNA	126763	127178	1236	-	.	ID="RND-5_FAMILY-3878";TEgroup="ctg_307%7CRND-5_FAMILY-3878%7C1";Tend="1531";Tstart="838";shortTE="F";uid="d0af447d-16a9-46cb-971c-044a45333bae"
NW_015368548.1	RepeatMasker	RC/Helitron	67580	67728	622	-	.	ID="HELITRON-N1C_LMI";Tend="154";Tstart="10";shortTE="F";uid="b48ae4c2-7be1-4689-b886-fbd1dc435422"
NW_015371311.1	RepeatMasker	DNA/Ginger	7628	7950	1162	+	.	ID="RND-1_FAMILY-21";TEgroup="ctg_3070%7CRND-1_FAMILY-21%7C1";Tend="2509";Tstart="1813";shortTE="F";uid="3f86b325-e18c-4860-9ffa-e1ba884e2a56"
NW_015371311.1	RepeatMasker	DNA	9006	9323	985	-	.	ID="RND-4_FAMILY-328";Tend="1403";Tstart="1096";shortTE="F";uid="9fbcbaef-8d43-4f9d-8ee1-ff729bb93915"
NW_015371311.1	RepeatMasker	Unknown	627	862	1479	-	.	ID="RND-6_FAMILY-2915";Tend="1014";Tstart="805";shortTE="F";uid="3921141d-1a4d-4925-88d5-01eb96ab54dd"
NW_015371312.1	RepeatMasker	Unknown	8704	9108	2820	+	.	ID="RND-5_FAMILY-847";Tend="1302";Tstart="893";shortTE="F";uid="d030f120-d225-4b24-a079-b434ce3b65ba"
NW_015371312.1	RepeatMasker	RC/Helitron	7658	8082	1439	-	.	ID="RND-6_FAMILY-8335";Tend="1118";Tstart="643";shortTE="F";uid="270c0e70-c7b0-4efc-ad42-69140d4faffa"
NW_015371312.1	RepeatMasker	Retroposon?	3	1390	5551	-	.	ID="SINE2-2_AP";Tend="1397";Tstart="1";shortTE="F";uid="88224822-669d-49b3-b9ec-dcc9f548a2b8"
NW_015371314.1	RepeatMasker	DNA/hAT	7228	7447	676	+	.	ID="RND-6_FAMILY-7814";TEgroup="ctg_3073%7CRND-6_FAMILY-7814%7C1";Tend="1228";Tstart="741";shortTE="T";uid="1c78b7e7-216a-4bd6-a596-88bbb2a5201a"
NW_015371314.1	RepeatMasker	LINE/R1	1610	1988	1917	+	.	ID="RND-5_FAMILY-2827";Tend="1156";Tstart="769";shortTE="F";uid="d68bf5a1-9a3b-4979-99d4-4af702177d60"
NW_015371315.1	RepeatMasker	DNA/hAT-Tip100	9802	10064	669	+	.	ID="DNA8-87_AP";Tend="533";Tstart="243";shortTE="F";uid="dc2458c2-8ea2-42fe-8b47-02e30e18b6ac"
NW_015371315.1	RepeatMasker	DNA/Ginger	1388	1668	1933	-	.	ID="RND-1_FAMILY-20";Tend="1204";Tstart="931";shortTE="F";uid="c1ff131c-4a7d-4cd8-8174-6730ebfd427b"
NW_015371315.1	RepeatMasker	DNA/Ginger	1160	1386	956	-	.	ID="rnd-1_family-20";Tend="1654";Tstart="1464";shortTE="F";uid="eb236d46-b6cd-4e38-8b9a-7cc962939660"
NW_015371316.1	RepeatMasker	DNA/Ginger	1361	1553	1500	-	.	ID="RND-1_FAMILY-20";Tend="1642";Tstart="1448";shortTE="F";uid="a499b492-c230-4971-be44-cacea5f8f09a"
NW_015371316.1	RepeatMasker	DNA/hAT-Tip100	9038	9334	1066	-	.	ID="RND-6_FAMILY-17311";Tend="1807";Tstart="1501";shortTE="F";uid="0652a152-bfc2-476a-a50c-007e8da99a86"
NW_015371316.1	RepeatMasker	Retroposon?	1554	1685	1426	-	.	ID="SINE2-2_AP";Tend="1998";Tstart="1658";shortTE="F";uid="bd13c979-eb09-4334-9d90-da735510705d"
NW_015371317.1	RepeatMasker	DNA/Ginger	8544	8668	1025	+	.	ID="RND-1_FAMILY-20";Tend="1649";Tstart="1525";shortTE="F";uid="cf8fd856-b4cb-44cd-ad38-eb3c8fc8f8bb"
NW_015371318.1	RepeatMasker	LINE/I-Jockey	6598	7676	852	+	.	ID="VINGI-29_LMI";Tend="1474";Tstart="407";shortTE="F";uid="aa0a9180-d1bb-4dca-80d2-710b55180613"
NW_015371319.1	RepeatMasker	Unknown	3088	3240	1068	+	.	ID="RND-6_FAMILY-7454";Tend="1300";Tstart="1151";shortTE="F";uid="252ede3a-4e8f-4f28-8f32-2de46e6733d8"
NW_015371319.1	RepeatMasker	Unknown	2571	2766	1633	+	.	ID="RND-6_FAMILY-7454";Tend="1129";Tstart="934";shortTE="F";uid="bcdc9bd5-5c79-4b69-9bf4-4a20459bcb58"
NW_015371319.1	RepeatMasker	DNA/hAT-Ac	529	704	701	-	.	ID="DNA8-91_AP";Tend="187";Tstart="1";shortTE="F";uid="3343b83d-397e-466b-8571-2508ff04905c"
NW_015368549.1	RepeatMasker	DNA	50346	50785	2321	+	.	ID="TTAA3_AP";Tend="429";Tstart="1";shortTE="F";uid="6c8555fc-c1b2-4e52-a9be-439aef3754e5"
NW_015368549.1	RepeatMasker	Unknown	269640	269957	1100	+	.	ID="RND-6_FAMILY-10742";Tend="1438";Tstart="1142";shortTE="F";uid="2e835985-0d5e-4efd-8984-036e4f9eb159"
NW_015368549.1	RepeatMasker	DNA/PIF-Spy	142801	143003	671	+	.	ID="RND-5_FAMILY-523";Tend="1473";Tstart="1288";shortTE="F";uid="e9b672c9-45a2-49aa-83be-aea24b093acd"
NW_015368549.1	RepeatMasker	DNA/hAT-Tip100	313682	313820	687	+	.	ID="DNA8-102_AP";Tend="124";Tstart="1";shortTE="F";uid="bd271d8e-fb22-472e-a71b-ad42b279cdbc"
NW_015368549.1	RepeatMasker	DNA	71861	72289	2507	+	.	ID="TTAA8_AP";Tend="432";Tstart="2";shortTE="F";uid="847831f2-edd4-4505-8b4c-f0ffb15f368f"
NW_015368549.1	RepeatMasker	DNA	265340	266144	5595	+	.	ID="RND-5_FAMILY-2398";Tend="1829";Tstart="1046";shortTE="F";uid="cff8f049-dae8-41ac-afb2-05a0be2bdda8"
NW_015368549.1	RepeatMasker	DNA/MULE-MuDR	301052	301174	456	+	.	ID="RND-6_FAMILY-2678";Tend="1340";Tstart="1216";shortTE="F";uid="b9e00304-72a5-4643-8fc0-5809816d1131"
NW_015368549.1	RepeatMasker	Retroposon?	256514	257151	545	+	.	ID="SINE2-1_AP";Tend="731";Tstart="142";shortTE="F";uid="6c2b9f96-08c1-4fe7-97f0-05ac74f006a7"
NW_015368549.1	RepeatMasker	RC/Helitron	258440	261007	11589	+	.	ID="HELITRON-1_AP";Tend="2905";Tstart="381";shortTE="F";uid="040e9b12-9fbd-4692-99a5-89747e955805"
NW_015368549.1	RepeatMasker	DNA	264205	264354	1184	+	.	ID="RND-5_FAMILY-959";Tend="997";Tstart="848";shortTE="F";uid="e1ddf2e7-5b76-4ad2-8f29-0e48cb3e05f8"
NW_015368549.1	RepeatMasker	DNA	231403	231540	818	+	.	ID="RND-5_FAMILY-328";Tend="1793";Tstart="1648";shortTE="F";uid="650f394d-a9a9-4ee4-995c-fafe7ffab0bd"
NW_015368549.1	RepeatMasker	Unknown	119642	120323	4442	+	.	ID="RND-3_FAMILY-226";Tend="1676";Tstart="953";shortTE="F";uid="9f573ae6-0a2d-4eb5-990a-11479dfdfb32"
NW_015368549.1	RepeatMasker	LINE/I	141557	141842	759	+	.	ID="RND-5_FAMILY-845";Tend="1271";Tstart="990";shortTE="F";uid="5ac95f45-c3e1-4dee-8172-0ffb369d1019"
NW_015368549.1	RepeatMasker	DNA	129498	129791	930	+	.	ID="ttaa4c_ap";TEgroup="ctg_308%7Cttaa4c_ap%7C1";Tend="197";Tstart="3";shortTE="F";uid="39cefe44-1667-4dd5-8dd7-de1832e291bf"
NW_015368549.1	RepeatMasker	DNA	211847	212177	2383	+	.	ID="RND-6_FAMILY-2733";Tend="1209";Tstart="878";shortTE="F";uid="e0b0442c-8770-411e-b4a6-6c14805f0721"
NW_015368549.1	RepeatMasker	DNA/MULE-MuDR	345122	345249	1086	+	.	ID="RND-6_FAMILY-5151";Tend="1523";Tstart="1396";shortTE="F";uid="a798dcf3-2d94-40ff-b9e5-d3539fa49499"
NW_015368549.1	RepeatMasker	DNA	290855	291232	479	+	.	ID="TTAA2D_AP";Tend="430";Tstart="17";shortTE="F";uid="6e08dc15-8bc7-4006-a2a4-e2b16ed3fc7d"
NW_015368549.1	RepeatMasker	DNA	117205	117335	705	+	.	ID="RND-5_FAMILY-3942";Tend="1168";Tstart="1018";shortTE="F";uid="8ebe42fa-0f44-4983-b5e0-fa74100cf4dc"
NW_015368549.1	RepeatMasker	Unknown	274133	274406	624	+	.	ID="RND-6_FAMILY-2065";Tend="1215";Tstart="958";shortTE="F";uid="a8180eb4-e92b-4216-8d69-c860d2b5c9f5"
NW_015368549.1	RepeatMasker	LINE/I-Jockey	140494	141463	3385	+	.	ID="RND-6_FAMILY-658";Tend="1587";Tstart="680";shortTE="F";uid="38c2d544-deff-497e-9929-fcdb70032f8a"
NW_015368549.1	RepeatMasker	RC/Helitron	304343	304770	2012	+	.	ID="RND-6_FAMILY-6574";Tend="1301";Tstart="883";shortTE="F";uid="3742e7b1-5c62-4e1f-bb0c-a3ebf95ece2d"
NW_015368549.1	RepeatMasker	Unknown	178609	178990	2111	+	.	ID="RND-5_FAMILY-1047";Tend="1367";Tstart="894";shortTE="F";uid="dfc7f18d-b21b-4084-97b0-857a8a8ec600"
NW_015368549.1	RepeatMasker	DNA	211371	211844	2342	+	.	ID="TTAA3B_AP";Tend="433";Tstart="1";shortTE="F";uid="2516e1ec-8ec0-467c-b712-ad7a8ef0d2bc"
NW_015368549.1	RepeatMasker	DNA/Kolobok-E	266743	266877	436	+	.	ID="KOLOBOKE-4_AP";Tend="2979";Tstart="2842";shortTE="F";uid="e0483f5d-7664-4c1c-88ad-e0d847d41df3"
NW_015368549.1	RepeatMasker	DNA/Ginger	186502	186668	1261	+	.	ID="RND-1_FAMILY-20";Tend="1638";Tstart="1472";shortTE="F";uid="3a659fa3-477a-4739-9821-42326e0cd48d"
NW_015368549.1	RepeatMasker	DNA/hAT-Tip100	300399	300559	445	+	.	ID="RND-6_FAMILY-3977";Tend="1078";Tstart="907";shortTE="F";uid="c934fb9a-d0f1-435c-8737-ab10d1258f46"
NW_015368549.1	RepeatMasker	RC/Helitron	113361	113894	2287	+	.	ID="RND-1_FAMILY-17";Tend="1435";Tstart="938";shortTE="F";uid="38ae7861-4cf5-4f6f-afed-9e7427eccc31"
NW_015368549.1	RepeatMasker	Retroposon?	185183	185513	1549	+	.	ID="SINE2-1_AP";Tend="1045";Tstart="713";shortTE="F";uid="93460f02-c23d-4173-809e-50eed437d7ea"
NW_015368549.1	RepeatMasker	DNA/hAT-Ac	201215	201825	4548	+	.	ID="RND-1_FAMILY-129";Tend="1552";Tstart="950";shortTE="F";uid="7b28ea78-e075-440c-80fd-6b9421213542"
NW_015368549.1	RepeatMasker	DNA/Ginger	41454	41661	1530	+	.	ID="RND-1_FAMILY-21";Tend="1090";Tstart="880";shortTE="F";uid="219d6f62-1946-4e58-b271-7c09503e6cdb"
NW_015368549.1	RepeatMasker	DNA/Ginger	267387	267589	1676	+	.	ID="RND-1_FAMILY-20";Tend="1650";Tstart="1448";shortTE="F";uid="eadb5334-f32f-4017-9112-df25e6d147ec"
NW_015368549.1	RepeatMasker	Unknown	372201	372545	1758	+	.	ID="RND-4_FAMILY-891";Tend="1238";Tstart="863";shortTE="F";uid="b462f52b-d1bf-4367-ad0b-4026349029af"
NW_015368549.1	RepeatMasker	DNA/Sola-2	133087	133461	2570	+	.	ID="RND-1_FAMILY-15";Tend="1312";Tstart="915";shortTE="F";uid="2f1bffa5-d113-49ef-b535-b5f0d09b0010"
NW_015368549.1	RepeatMasker	DNA	134741	135035	2383	+	.	ID="RND-6_FAMILY-2733";Tend="1169";Tstart="875";shortTE="F";uid="8a7f5447-e1b6-47a3-9f2c-59759d017877"
NW_015368549.1	RepeatMasker	Unknown	124574	124911	2500	+	.	ID="RND-1_FAMILY-82";Tend="1285";Tstart="964";shortTE="F";uid="1d7f000e-0c63-45c3-a368-a6b2c4cd6558"
NW_015368549.1	RepeatMasker	Unknown	117362	117807	2806	+	.	ID="RND-5_FAMILY-2329";Tend="1577";Tstart="1119";shortTE="F";uid="406d830c-f4da-487b-b604-8cf2dfaad8cb"
NW_015368549.1	RepeatMasker	DNA	367748	368134	475	+	.	ID="RND-4_FAMILY-328";Tend="1228";Tstart="827";shortTE="F";uid="b818e991-76ea-418a-81a7-542693a70e11"
NW_015368549.1	RepeatMasker	DNA/hAT-Charlie	83165	83440	1266	+	.	ID="DNA8-104_AP";Tend="340";Tstart="3";shortTE="F";uid="71aba3f6-75df-43f2-9168-3b06c01f21b4"
NW_015368549.1	RepeatMasker	Retroposon?	27852	28088	706	+	.	ID="SINE2-2_AP";Tend="1998";Tstart="1734";shortTE="F";uid="d8b950de-4776-4f79-988b-ff7c3dff45ee"
NW_015368549.1	RepeatMasker	Unknown	281895	282191	1073	+	.	ID="RND-5_FAMILY-867";Tend="1411";Tstart="1095";shortTE="F";uid="e2b740e7-94aa-45a5-8ede-bbce7793dbfc"
NW_015368549.1	RepeatMasker	DNA/hAT-Tip100	123461	123708	488	+	.	ID="RND-6_FAMILY-2315";Tend="754";Tstart="527";shortTE="F";uid="67d34ff4-b2d8-4201-99e2-da00ca7d95e3"
NW_015368549.1	RepeatMasker	RC/Helitron	268558	269014	842	+	.	ID="RND-4_FAMILY-238";Tend="2014";Tstart="1569";shortTE="F";uid="f1fd5654-97eb-4b39-807e-64436cf703ff"
NW_015368549.1	RepeatMasker	Unknown	165932	166344	604	+	.	ID="RND-6_FAMILY-3946";TEgroup="ctg_308%7CRND-6_FAMILY-3946%7C1";Tend="1399";Tstart="809";shortTE="F";uid="44be22d5-25d8-4796-9791-3980b39c8b2d"
NW_015368549.1	RepeatMasker	LINE/I	137326	137572	1361	+	.	ID="RND-5_FAMILY-506";Tend="1371";Tstart="1139";shortTE="F";uid="58bab0c5-54fc-4b4e-a570-4d8f86b58d86"
NW_015368549.1	RepeatMasker	DNA/hAT-Charlie	92809	92947	677	+	.	ID="RND-4_FAMILY-965";Tend="1184";Tstart="1045";shortTE="F";uid="72593d65-ba1f-44e0-9256-1b86204bc095"
NW_015368549.1	RepeatMasker	RC/Helitron	266315	266699	1516	-	.	ID="RND-6_FAMILY-266";Tend="933";Tstart="564";shortTE="F";uid="87c5b372-3e5a-47d6-a76b-3ea09bcc2fbe"
NW_015368549.1	RepeatMasker	DNA/hAT-Tip100	255686	255913	1628	-	.	ID="RND-5_FAMILY-1973";Tend="1620";Tstart="1398";shortTE="F";uid="3ed3ecbe-f460-47d0-ad19-f31e9b5ce5f3"
NW_015368549.1	RepeatMasker	LTR/Gypsy	12405	14562	11036	-	.	ID="GYPSY4-I_AP";Tend="4711";Tstart="2538";shortTE="F";uid="c7f6e96e-241c-49f0-96d3-70df16b4b2f1"
NW_015368549.1	RepeatMasker	DNA	240602	241212	625	-	.	ID="DNA4-2_AP";TEgroup="ctg_308%7CDNA4-2_AP%7C1";Tend="737";Tstart="1";shortTE="F";uid="4be5c133-ded8-4cdd-bfab-91e8e76ff391"
NW_015368549.1	RepeatMasker	DNA/hAT-hAT19	208419	208581	492	-	.	ID="HAT-N4_AP";Tend="186";Tstart="32";shortTE="F";uid="36b0b936-bb53-46ef-934f-644d10385938"
NW_015368549.1	RepeatMasker	DNA/hAT-Ac	268436	268601	769	-	.	ID="DNA8-91B_AP";Tend="646";Tstart="472";shortTE="F";uid="af9d8eda-4976-40c9-82b5-2997d007649a"
NW_015368549.1	RepeatMasker	DNA	112962	113147	1144	-	.	ID="DNA4-3_AP";Tend="186";Tstart="1";shortTE="F";uid="a092fa41-5e86-453b-8a9e-58f42ae0e7ce"
NW_015368549.1	RepeatMasker	DNA/MULE-MuDR	99548	100010	2321	-	.	ID="RND-5_FAMILY-2819";Tend="1317";Tstart="935";shortTE="F";uid="f056d509-7e9e-477c-a7ae-ff05dbc18e28"
NW_015368549.1	RepeatMasker	DNA/Kolobok-E	43972	44180	421	-	.	ID="KOLOBOKE-4_AP";Tend="2799";Tstart="2595";shortTE="F";uid="ba947f3d-042d-4d86-a275-6b7d6a8e5d89"
NW_015368549.1	RepeatMasker	DNA/hAT-Tip100	313270	313386	680	-	.	ID="RND-6_FAMILY-13191";Tend="1114";Tstart="994";shortTE="F";uid="5008e665-a3d3-4808-b181-b7d6d16864f2"
NW_015368549.1	RepeatMasker	Unknown	123265	123374	466	-	.	ID="RND-5_FAMILY-5786";Tend="949";Tstart="847";shortTE="F";uid="70cf0731-7e7e-4760-82e2-c13a724930a3"
NW_015368549.1	RepeatMasker	LTR/Copia	101206	101412	527	-	.	ID="RND-6_FAMILY-1776";Tend="979";Tstart="762";shortTE="F";uid="a4aa9dc9-93eb-4f37-a990-627374e9b309"
NW_015368549.1	RepeatMasker	DNA/MULE-MuDR	267598	268263	408	-	.	ID="RND-6_FAMILY-1730";TEgroup="ctg_308%7CRND-6_FAMILY-1730%7C1";Tend="1206";Tstart="458";shortTE="F";uid="18264e9c-da1e-45a0-8e91-54bf661ba43d"
NW_015368549.1	RepeatMasker	DNA	182075	182318	986	-	.	ID="DNA8-70_AP";Tend="545";Tstart="302";shortTE="F";uid="9ff760c0-f618-4db1-b58c-fad44eb82e56"
NW_015368549.1	RepeatMasker	LINE/I-Jockey	282475	282683	793	-	.	ID="RND-5_FAMILY-1199";Tend="1666";Tstart="1423";shortTE="F";uid="48cd8e20-505b-44f6-be3a-2a6e563eba3b"
NW_015368549.1	RepeatMasker	RC/Helitron	116664	116825	496	-	.	ID="HELITRON-3_RPR";Tend="172";Tstart="6";shortTE="F";uid="3a001d6d-1b50-426e-a7fb-deb49d53b6a6"
NW_015368549.1	RepeatMasker	DNA/PIF-Spy	139747	140143	911	-	.	ID="RND-5_FAMILY-523";Tend="1113";Tstart="700";shortTE="F";uid="d3a5f787-ba88-495a-8daa-aedf89549e2a"
NW_015368549.1	RepeatMasker	LINE/I	131308	131635	1829	-	.	ID="RND-1_FAMILY-41";Tend="1190";Tstart="886";shortTE="F";uid="a8b603f4-98d5-4008-9607-267a596aaccd"
NW_015368549.1	RepeatMasker	DNA/hAT-Tip100	337435	337743	2232	-	.	ID="RND-6_FAMILY-1209";Tend="1131";Tstart="835";shortTE="F";uid="5ae04d2b-060f-4c29-a650-d5180524c94a"
NW_015368549.1	RepeatMasker	Retroposon?	134620	134750	601	-	.	ID="SINE2-2_AP";Tend="1373";Tstart="1240";shortTE="F";uid="d3dcf886-b0bd-4c10-99f7-eea6b0043145"
NW_015368549.1	RepeatMasker	LTR/Gypsy	10017	10231	473	-	.	ID="GYPSY-11_TCA-I";Tend="1846";Tstart="1632";shortTE="F";uid="d2d3b480-a1b0-4185-9ca9-e897bae876f7"
NW_015368549.1	RepeatMasker	DNA/hAT-Tip100	330278	330452	448	-	.	ID="RND-1_FAMILY-42";Tend="1100";Tstart="936";shortTE="F";uid="302307fb-0456-46af-9474-d33231046bcc"
NW_015368549.1	RepeatMasker	DNA	234349	234726	1599	-	.	ID="TTAA3_AP";Tend="429";Tstart="1";shortTE="F";uid="d2e38335-ee59-4a4d-b957-c4222f899356"
NW_015368549.1	RepeatMasker	DNA/hAT-Tip100	314698	314849	1072	-	.	ID="RND-1_FAMILY-42";Tend="1100";Tstart="953";shortTE="F";uid="61a2860e-86a8-4787-bed6-09c70c4eee66"
NW_015368549.1	RepeatMasker	Unknown	118286	118406	621	-	.	ID="RND-5_FAMILY-2329";Tend="824";Tstart="716";shortTE="F";uid="c5697194-98f7-4507-aa6a-e55705b6c0f1"
NW_015368549.1	RepeatMasker	Unknown	31683	31793	463	-	.	ID="RND-1_FAMILY-0";Tend="1081";Tstart="971";shortTE="F";uid="fc0f7ab2-38c0-48d3-bbcc-dba55a37d6aa"
NW_015368549.1	RepeatMasker	DNA/Ginger-1	367807	368346	2625	-	.	ID="RND-6_FAMILY-17210";Tend="1436";Tstart="915";shortTE="F";uid="47183397-2562-4cc2-b283-4b50a08a2f0c"
NW_015368549.1	RepeatMasker	DNA	281454	281879	1500	-	.	ID="TTAA4B_AP";Tend="415";Tstart="8";shortTE="F";uid="c8404def-990d-43b6-90af-91ca89dee12e"
NW_015368549.1	RepeatMasker	DNA	50202	50309	509	-	.	ID="ttaa4b_ap";Tend="430";Tstart="350";shortTE="F";uid="9f16924e-a670-47a0-892e-e0d71077e8ab"
NW_015368549.1	RepeatMasker	DNA/hAT-Tip100	300417	300676	1461	-	.	ID="RND-6_FAMILY-1650";Tend="1269";Tstart="985";shortTE="F";uid="1efed4ce-4d6a-4d50-baf7-5c14c8755949"
NW_015368549.1	RepeatMasker	DNA/hAT-hAT19	43569	43675	548	-	.	ID="DNA8-84_AP";Tend="107";Tstart="1";shortTE="F";uid="29e9d7f2-70b6-413e-b5d6-4c993f7adedf"
NW_015368549.1	RepeatMasker	DNA	215247	215476	462	-	.	ID="TTAA2D_AP";TEgroup="ctg_308%7CTTAA2D_AP%7C1";Tend="424";Tstart="55";shortTE="F";uid="a01074ca-9be4-4e96-88ea-03fd9b568e20"
NW_015368549.1	RepeatMasker	LINE/I-Jockey	145459	145912	2644	-	.	ID="RND-6_FAMILY-7250";Tend="2056";Tstart="1608";shortTE="F";uid="83c6c635-a7e4-4751-a623-993109d94706"
NW_015368549.1	RepeatMasker	DNA/Sola-1	14590	14879	2153	-	.	ID="SOLA1-9_AP";Tend="298";Tstart="3";shortTE="F";uid="bbf2d408-9e61-488e-983b-18c863f3dc5b"
NW_015368549.1	RepeatMasker	Unknown	270544	270648	560	-	.	ID="RND-5_FAMILY-2444";Tend="1156";Tstart="1050";shortTE="F";uid="2c7b36f1-b99a-411f-b561-9f2b66cf00c3"
NW_015368549.1	RepeatMasker	RC/Helitron	114407	116142	8687	-	.	ID="HELITRON-3_RPR";Tend="3153";Tstart="1436";shortTE="F";uid="c14e1098-d5af-4163-8bbf-3aae31571583"
NW_015368549.1	RepeatMasker	DNA/hAT-hAT19	30862	31316	1242	-	.	ID="HAT-N13_AP";Tend="420";Tstart="1";shortTE="F";uid="35ce0799-7f8f-432f-b5a6-7e140793ca97"
NW_015368549.1	RepeatMasker	DNA	50805	51135	1209	-	.	ID="TTAA4B_AP";Tend="296";Tstart="1";shortTE="F";uid="e209d68c-ac66-4446-a902-90fe51384577"
NW_015368549.1	RepeatMasker	Unknown	2388	2614	1231	-	.	ID="RND-6_FAMILY-6878";Tend="1454";Tstart="1236";shortTE="F";uid="47640646-f85c-4b72-9537-c4d6f0551007"
NW_015368549.1	RepeatMasker	LINE/I-Jockey	217918	218055	431	-	.	ID="AG-JOCK-1";Tend="1411";Tstart="1269";shortTE="F";uid="8b2742f5-8533-4e1d-925d-f0931ba80987"
NW_015368549.1	RepeatMasker	DNA	122662	123070	718	-	.	ID="RND-5_FAMILY-3878";TEgroup="ctg_308%7CRND-5_FAMILY-3878%7C1";Tend="1537";Tstart="841";shortTE="F";uid="36b53909-2e49-4d5b-baf8-2ac3f7592faa"
NW_015371322.1	RepeatMasker	LINE/I	1248	1479	698	+	.	ID="RND-4_FAMILY-1002";Tend="599";Tstart="362";shortTE="F";uid="1118df59-aca1-412c-9365-5cf50bf6145d"
NW_015371322.1	RepeatMasker	Unknown	1482	1719	1256	-	.	ID="RND-5_FAMILY-3678";Tend="1210";Tstart="973";shortTE="F";uid="0b571212-bed4-4196-b0c5-385efb3d4673"
NW_015371323.1	RepeatMasker	DNA	8368	8558	729	+	.	ID="TTAA7_AP";Tend="195";Tstart="1";shortTE="F";uid="108a9afd-536b-44c4-a36a-7394123ca9d9"
NW_015371323.1	RepeatMasker	DNA	9401	9797	2274	+	.	ID="ttaa3b_ap";Tend="388";Tstart="1";shortTE="F";uid="0e08e27b-6a69-4f2b-8e0b-cba6c669d214"
NW_015371326.1	RepeatMasker	RC/Helitron	4030	4205	466	+	.	ID="RND-5_FAMILY-10182";Tend="292";Tstart="164";shortTE="F";uid="bdf53cb6-3a3f-4284-b94e-260ced1454a9"
NW_015371326.1	RepeatMasker	RC/Helitron	9577	10255	1493	-	.	ID="HELITRON-1_AP";Tend="2907";Tstart="2230";shortTE="F";uid="c23df9ed-0354-4c1c-b566-3ea2a1d468dd"
NW_015371326.1	RepeatMasker	Unknown	8440	8789	2660	-	.	ID="RND-1_FAMILY-82";Tend="1300";Tstart="940";shortTE="F";uid="9b1cc969-8f7a-4777-ac4c-0153bd728a56"
NW_015371327.1	RepeatMasker	DNA/hAT	8078	8574	1419	+	.	ID="RND-5_FAMILY-9495";Tend="1200";Tstart="703";shortTE="F";uid="d4bef3f9-442b-4d59-85c4-af7289f24ddf"
NW_015371328.1	RepeatMasker	Retroposon?	8227	8516	648	+	.	ID="SINE2-2_AP";Tend="1415";Tstart="1299";shortTE="F";uid="1526664d-92a4-46c6-bd1f-61f7998084d6"
NW_015371328.1	RepeatMasker	DNA/TcMar-Mariner	641	1706	1865	+	.	ID="MARINER-21_AEC";Tend="1194";Tstart="147";shortTE="F";uid="94fe9a41-8282-4b11-98bd-619f4e147a66"
NW_015371329.1	RepeatMasker	LINE/L2	8095	9065	6936	-	.	ID="RND-5_FAMILY-6041";Tend="1690";Tstart="740";shortTE="F";uid="af6b4654-5cd2-4beb-aa0f-005d7b4ab598"
NW_015371330.1	RepeatMasker	LINE/I-Jockey	8521	8623	462	+	.	ID="RND-6_FAMILY-1126";Tend="909";Tstart="811";shortTE="F";uid="9897a51c-3167-4019-93ea-5c646b76839d"
NW_015371330.1	RepeatMasker	RC/Helitron	643	984	2696	+	.	ID="RND-6_FAMILY-34";Tend="922";Tstart="586";shortTE="F";uid="9d97bf1a-bb00-4fe5-8d72-323180328fb6"
NW_015371330.1	RepeatMasker	DNA	1	252	1918	+	.	ID="RND-4_FAMILY-328";Tend="1703";Tstart="1451";shortTE="F";uid="c9a3152a-fc1b-4f47-b586-b8e9086735d3"
NW_015368550.1	RepeatMasker	DNA	252571	252994	914	+	.	ID="ttaa3b_ap";Tend="416";Tstart="18";shortTE="F";uid="040c823f-7048-43c6-aac9-c00a134c20c3"
NW_015368550.1	RepeatMasker	LTR/Copia	349605	350120	2040	+	.	ID="RND-6_FAMILY-1776";Tend="1266";Tstart="767";shortTE="F";uid="498d5735-9745-4d42-80e5-79bbc78bc93c"
NW_015368550.1	RepeatMasker	DNA	180989	181371	1054	+	.	ID="DNA4-2_AP";Tend="365";Tstart="2";shortTE="F";uid="f72dcf1a-ebfe-49fb-98ed-d60517a4a7f3"
NW_015368550.1	RepeatMasker	Retroposon?	350248	350592	1294	+	.	ID="SINE2-2_AP";Tend="1722";Tstart="1235";shortTE="F";uid="4f3ba8f8-7953-4b60-950e-619df8227c93"
NW_015368550.1	RepeatMasker	DNA/Kolobok-E	236874	237035	482	+	.	ID="RND-5_FAMILY-3927";Tend="593";Tstart="418";shortTE="F";uid="8f634d3d-2682-468d-837e-778d2f710b06"
NW_015368550.1	RepeatMasker	Unknown	210149	210489	2026	+	.	ID="RND-1_FAMILY-82";Tend="1284";Tstart="948";shortTE="F";uid="110232f0-9e58-4f71-be70-0643907fa476"
NW_015368550.1	RepeatMasker	Unknown	96530	96688	562	+	.	ID="RND-6_FAMILY-6749";Tend="1608";Tstart="1459";shortTE="F";uid="12d7ed50-bdb9-4982-a3cc-31373e21021d"
NW_015368550.1	RepeatMasker	DNA/hAT-Tip100	142220	142367	966	+	.	ID="RND-6_FAMILY-1650";Tend="1125";Tstart="977";shortTE="F";uid="c7c6ad7e-2fe7-4ef6-a600-9c42156ac73a"
NW_015368550.1	RepeatMasker	Retroposon?	138874	139086	1001	+	.	ID="SINE2-1_AP";Tend="302";Tstart="83";shortTE="F";uid="328663b9-8773-46a3-8d1a-c614253938a8"
NW_015368550.1	RepeatMasker	Unknown	313425	313530	569	+	.	ID="RND-4_FAMILY-1309";Tend="1534";Tstart="1438";shortTE="F";uid="8670b255-7108-4447-9400-ebce9d8bc1dd"
NW_015368550.1	RepeatMasker	Unknown	127674	128094	1383	+	.	ID="RND-6_FAMILY-2747";Tend="1366";Tstart="928";shortTE="F";uid="0d3eaaeb-b6b5-49ad-a09b-ae6bcfe03f9d"
NW_015368550.1	RepeatMasker	DNA/MULE-MuDR	66391	66788	947	+	.	ID="RND-6_FAMILY-4191";Tend="1295";Tstart="839";shortTE="F";uid="197cc311-fbfd-4c13-a978-2454013358df"
NW_015368550.1	RepeatMasker	DNA/hAT-Tip100	129838	131365	8388	+	.	ID="RND-6_FAMILY-11231";Tend="1731";Tstart="177";shortTE="F";uid="7cc508db-0477-4df6-9346-98c5ec40fed8"
NW_015368550.1	RepeatMasker	DNA/hAT-Tip100	102812	103036	460	+	.	ID="RND-4_FAMILY-220";Tend="1358";Tstart="1177";shortTE="F";uid="ea12dcd6-7579-4183-bd8e-46f704e1673e"
NW_015368550.1	RepeatMasker	DNA	160900	161083	1167	+	.	ID="RND-1_FAMILY-57";Tend="1159";Tstart="967";shortTE="F";uid="55b9407a-dd67-42f2-8050-9526076a79a1"
NW_015368550.1	RepeatMasker	DNA/TcMar-m44?	237467	237628	580	+	.	ID="DNA4-9B_AP";Tend="184";Tstart="29";shortTE="F";uid="25df50b3-4ed6-4658-95cf-3dfdf54826e9"
NW_015368550.1	RepeatMasker	DNA/hAT-Tip100	103405	103534	403	+	.	ID="DNA8-87_AP";Tend="342";Tstart="215";shortTE="F";uid="f3121846-34f0-4fe1-b0ae-bc6ce39efb96"
NW_015368550.1	RepeatMasker	DNA	210614	211033	539	+	.	ID="RND-5_FAMILY-277";Tend="1154";Tstart="836";shortTE="F";uid="f0ad27b6-91e9-43fc-abf2-9e1d355ca42e"
NW_015368550.1	RepeatMasker	DNA/Ginger	350556	350728	1241	+	.	ID="RND-1_FAMILY-20";Tend="1650";Tstart="1467";shortTE="F";uid="b8a544e6-5be0-4577-8627-c6612ad06e6f"
NW_015368550.1	RepeatMasker	Retroposon?	87877	88939	4204	+	.	ID="SINE2-1_AP";Tend="1080";Tstart="1";shortTE="F";uid="cf87d57f-3edb-438f-ae82-e3f8445c5e3f"
NW_015368550.1	RepeatMasker	DNA/Ginger	272845	273233	2677	+	.	ID="RND-1_FAMILY-21";Tend="1272";Tstart="855";shortTE="F";uid="ee008354-27ae-45fa-98df-230ae062052b"
NW_015368550.1	RepeatMasker	DNA	592	869	2395	+	.	ID="RND-1_FAMILY-86";Tend="1211";Tstart="933";shortTE="F";uid="fdeb20cf-f096-48c6-a0b5-4ea0aa64bbdc"
NW_015368550.1	RepeatMasker	DNA	181888	182308	714	+	.	ID="DNA4-2_AP";Tend="769";Tstart="354";shortTE="F";uid="8b4bb0e9-b10d-4eaf-aa28-935dc783f52c"
NW_015368550.1	RepeatMasker	DNA	228232	228360	406	+	.	ID="ttaa2c_ap";Tend="294";Tstart="156";shortTE="F";uid="0e69df87-e3b8-45f7-aaef-d1d700c92a2f"
NW_015368550.1	RepeatMasker	Unknown	18049	18426	1197	+	.	ID="RND-4_FAMILY-626";Tend="1288";Tstart="924";shortTE="F";uid="7d23f86d-5d0c-49f7-a22f-eeebffe88795"
NW_015368550.1	RepeatMasker	Unknown	291670	291938	1866	+	.	ID="RND-1_FAMILY-2";Tend="1211";Tstart="944";shortTE="F";uid="e3a3d4a6-df61-48df-a4a2-7e3bd4a4feef"
NW_015368550.1	RepeatMasker	Unknown	201716	201939	1414	+	.	ID="RND-5_FAMILY-847";Tend="1111";Tstart="891";shortTE="F";uid="6c27aa64-4f2a-4d16-8041-6721006d3b60"
NW_015368550.1	RepeatMasker	Retroposon?	59434	59557	537	+	.	ID="SINE2-2_AP";Tend="970";Tstart="849";shortTE="F";uid="164bb0a0-531b-42b7-ace6-9004c07be47c"
NW_015368550.1	RepeatMasker	LINE/I	1333	1487	742	+	.	ID="RND-6_FAMILY-139";Tend="1502";Tstart="1348";shortTE="F";uid="7bbe1b6a-bb94-438f-bb88-a150ddd0a546"
NW_015368550.1	RepeatMasker	Unknown	340912	341118	1448	+	.	ID="RND-1_FAMILY-71";Tend="1154";Tstart="951";shortTE="F";uid="645a0968-b496-4d5e-a442-5791cd5b81f6"
NW_015368550.1	RepeatMasker	DNA/Ginger-1	329919	330448	1116	+	.	ID="GINGER1-1_AP";Tend="3770";Tstart="3179";shortTE="F";uid="987387c8-d9ea-4b0f-b40b-5077de85ed3b"
NW_015368550.1	RepeatMasker	DNA/MULE-MuDR	111689	111855	698	+	.	ID="DNA8-28B_AP";Tend="198";Tstart="1";shortTE="F";uid="ed4fec09-224d-4255-8129-0a62c61ff05e"
NW_015368550.1	RepeatMasker	LINE/R1-LOA	188830	189449	1724	+	.	ID="RND-6_FAMILY-2244";Tend="1258";Tstart="602";shortTE="F";uid="46bfcace-4252-4aed-b139-b0f46d22c312"
NW_015368550.1	RepeatMasker	DNA	113635	113749	440	+	.	ID="RND-5_FAMILY-4869";Tend="1225";Tstart="1109";shortTE="F";uid="a2e5b403-e599-4470-af5a-719794ce5e36"
NW_015368550.1	RepeatMasker	Unknown	360383	360697	1355	+	.	ID="RND-1_FAMILY-2";Tend="1224";Tstart="926";shortTE="F";uid="516723b2-5ba5-41f6-8f16-02314d7cdf49"
NW_015368550.1	RepeatMasker	Unknown	312541	313079	2541	+	.	ID="RND-4_FAMILY-1309";Tend="1435";Tstart="844";shortTE="F";uid="602c2255-1d61-4f14-8a02-33b4e045705f"
NW_015368550.1	RepeatMasker	DNA/Kolobok-E	319483	319788	1980	+	.	ID="RND-6_FAMILY-15";Tend="1309";Tstart="993";shortTE="F";uid="d1a63e1a-e79c-47d0-9b70-e221f53e8309"
NW_015368550.1	RepeatMasker	DNA/hAT	10328	10457	851	+	.	ID="RND-4_FAMILY-659";Tend="1146";Tstart="1021";shortTE="F";uid="5ddbefdf-2ab4-4eb3-92cc-3db74241cc9f"
NW_015368550.1	RepeatMasker	DNA/hAT	91621	91863	602	+	.	ID="DNA8-1_AP";Tend="532";Tstart="280";shortTE="F";uid="ee38100c-ab2b-434a-9649-c2a98d98c66f"
NW_015368550.1	RepeatMasker	LINE/I	320377	320492	728	+	.	ID="RND-5_FAMILY-4777";Tend="1154";Tstart="1037";shortTE="F";uid="a70116ea-dd08-4bcc-8566-2e893e6a857b"
NW_015368550.1	RepeatMasker	Unknown	112284	112792	1068	+	.	ID="RND-4_FAMILY-2366";Tend="1456";Tstart="962";shortTE="F";uid="2c18a6fa-f3c7-4840-90e8-1b21751e2e26"
NW_015368550.1	RepeatMasker	Unknown	221954	222184	583	-	.	ID="RND-6_FAMILY-2065";Tend="1216";Tstart="957";shortTE="F";uid="13064f08-e433-4a5c-925c-a4ca86226611"
NW_015368550.1	RepeatMasker	DNA/Ginger	329912	330751	1188	-	.	ID="RND-1_FAMILY-21";TEgroup="ctg_309%7CRND-1_FAMILY-21%7C1";Tend="2519";Tstart="1217";shortTE="F";uid="47d36fc8-9846-47d8-b7cb-0a25334c8007"
NW_015368550.1	RepeatMasker	Unknown	135020	135137	627	-	.	ID="RND-6_FAMILY-463";Tend="1204";Tstart="1087";shortTE="F";uid="782079a3-d5b0-4deb-97b1-e71e6d0b016f"
NW_015368550.1	RepeatMasker	Unknown	120213	120485	2212	-	.	ID="RND-5_FAMILY-13363";Tend="1619";Tstart="1347";shortTE="F";uid="ed08780f-b47f-4802-b57c-fce48d033333"
NW_015368550.1	RepeatMasker	DNA	201939	202499	1780	-	.	ID="DNA8-30_AP";Tend="678";Tstart="2";shortTE="F";uid="d06eb08f-b452-41b8-af19-e56dc5595afc"
NW_015368550.1	RepeatMasker	Retroposon?	157998	158187	705	-	.	ID="SINE2-2_AP";Tend="1344";Tstart="1215";shortTE="F";uid="6c4f916e-ab77-482c-ac17-504693d208ec"
NW_015368550.1	RepeatMasker	Unknown	113247	113379	570	-	.	ID="RND-5_FAMILY-1046";Tend="1047";Tstart="898";shortTE="F";uid="d60310c4-a0f7-46ed-844a-521a0f95641d"
NW_015368550.1	RepeatMasker	DNA/MULE-MuDR	336745	336899	662	-	.	ID="MUDR6X_AP";Tend="2345";Tstart="2189";shortTE="F";uid="704e239f-756c-46fb-a077-c95963571304"
NW_015368550.1	RepeatMasker	LINE/I	319825	320076	1397	-	.	ID="RND-1_FAMILY-51";Tend="1657";Tstart="1412";shortTE="F";uid="18c576ed-5145-4005-be12-2f9c5572f201"
NW_015368550.1	RepeatMasker	Retroposon?	361743	362437	2169	-	.	ID="SINE2-1_AP";Tend="1757";Tstart="1018";shortTE="F";uid="cb8c9809-93fa-45f6-b60e-b6ffa9da6262"
NW_015368550.1	RepeatMasker	DNA/hAT-Ac	181458	181581	435	-	.	ID="DNA8-48_AP";Tend="675";Tstart="563";shortTE="F";uid="62edcd28-6dda-49c6-9eb5-4783063434b5"
NW_015368550.1	RepeatMasker	Unknown	47162	47478	1123	-	.	ID="RND-5_FAMILY-1293";Tend="1428";Tstart="1105";shortTE="F";uid="52d9c33f-122f-493b-9d8a-69d3500a2bb0"
NW_015368550.1	RepeatMasker	DNA/Kolobok-E	205855	206097	742	-	.	ID="KOLOBOKE-2_AP";Tend="2212";Tstart="1944";shortTE="F";uid="558e2da8-582a-4236-bca3-ddc622e492b1"
NW_015368550.1	RepeatMasker	DNA	233596	234041	2859	-	.	ID="TTAA3B_AP";Tend="436";Tstart="1";shortTE="F";uid="5a270475-efcf-4e45-b1bd-a517a88b57b6"
NW_015368550.1	RepeatMasker	DNA/hAT-Tip100	228572	228992	938	-	.	ID="DNA8-100B_AP";Tend="501";Tstart="1";shortTE="F";uid="bae37e1a-f395-460a-b648-0816ab53bb38"
NW_015368550.1	RepeatMasker	Unknown	175592	175699	542	-	.	ID="RND-6_FAMILY-201";Tend="1621";Tstart="1516";shortTE="F";uid="c8324bf9-9e9c-4d56-904a-de4513814d46"
NW_015368550.1	RepeatMasker	DNA/hAT-Tip100	216443	216543	430	-	.	ID="DNA8-18B_AP";Tend="424";Tstart="325";shortTE="F";uid="f1d0c7d7-f841-42c1-b802-6271fea0d7c6"
NW_015368550.1	RepeatMasker	Unknown	331742	331895	499	-	.	ID="RND-1_FAMILY-83";Tend="1135";Tstart="982";shortTE="F";uid="cfc82dc1-67ee-441f-a0b0-f13dfbd51e9d"
NW_015368550.1	RepeatMasker	DNA/hAT-Tip100	336498	336740	1049	-	.	ID="DNA8-62_AP";Tend="223";Tstart="1";shortTE="F";uid="7782fa19-0bc0-4c74-8723-202872e07d56"
NW_015368550.1	RepeatMasker	DNA/hAT	102104	102532	1350	-	.	ID="DNA8-108_AP";Tend="607";Tstart="222";shortTE="F";uid="3aff1bf4-ca73-4e66-a919-fdc6cf871d29"
NW_015368550.1	RepeatMasker	Unknown	112790	113025	1517	-	.	ID="RND-1_FAMILY-99";Tend="1223";Tstart="954";shortTE="F";uid="63e26352-4d3f-46fa-832e-47ecc9c99b0d"
NW_015368550.1	RepeatMasker	DNA/TcMar-Pogo	241193	241749	2627	-	.	ID="RND-5_FAMILY-1536";Tend="1509";Tstart="895";shortTE="F";uid="75e967bd-a769-4b98-b1c2-50fe90882624"
NW_015368550.1	RepeatMasker	Retroposon?	97932	98353	1599	-	.	ID="SINE2-1_AP";Tend="570";Tstart="143";shortTE="F";uid="25bf51c7-30b6-4c6f-a9b2-1f49a95a49fe"
NW_015368550.1	RepeatMasker	DNA	173968	174151	1111	-	.	ID="ttaa3b_ap";Tend="184";Tstart="1";shortTE="F";uid="86ca4f31-aaec-4daa-871f-1a2edde87526"
NW_015368550.1	RepeatMasker	LINE/I-Jockey	252010	252250	1080	-	.	ID="RND-6_FAMILY-557";Tend="1545";Tstart="1297";shortTE="F";uid="cf41717e-6b67-45fe-96a8-173aa7925943"
NW_015368550.1	RepeatMasker	DNA/hAT-Tip100	350536	350684	438	-	.	ID="RND-6_FAMILY-17311";Tend="689";Tstart="541";shortTE="F";uid="bba68427-550c-4abd-b629-8c995f2aa7bb"
NW_015368550.1	RepeatMasker	Unknown	122591	122806	1766	-	.	ID="RND-6_FAMILY-12439";Tend="1114";Tstart="904";shortTE="F";uid="14e3e371-70af-4624-8418-c208f981763d"
NW_015368550.1	RepeatMasker	Unknown	219428	219727	935	-	.	ID="RND-5_FAMILY-1313";Tend="1066";Tstart="813";shortTE="F";uid="901d883d-c4b1-480f-95a8-746539eb6463"
NW_015368550.1	RepeatMasker	DNA/hAT-Tip100	216793	216993	488	-	.	ID="DNA8-18B_AP";Tend="229";Tstart="2";shortTE="F";uid="b5590231-2b06-4ab7-bdad-5a6257d949ff"
NW_015368550.1	RepeatMasker	Unknown	210512	210618	634	-	.	ID="RND-1_FAMILY-24";Tend="1465";Tstart="1361";shortTE="F";uid="c343c376-5779-444f-8a39-198c987e2ee0"
```
