## Supplementary material for "Transposon accumulation at xenobiotic gene family loci: a comparative genomic analysis in aphids": Sup_File_S2: diuraphisNoxia.filteredRepeats.gff (part 9 of 18)

```
NW_015368550.1	RepeatMasker	Unknown	253891	254417	908	-	.	ID="RND-6_FAMILY-11039";Tend="1390";Tstart="811";shortTE="F";uid="27ad0d5f-7269-486e-835c-3400b45d31d5"
NW_015368550.1	RepeatMasker	DNA	230088	230463	1640	-	.	ID="ttaa4_ap";Tend="433";Tstart="7";shortTE="F";uid="41be5097-24b1-4cab-ac10-85b0357c574f"
NW_015368550.1	RepeatMasker	DNA	91662	92021	1013	-	.	ID="DNA4-3_AP";Tend="436";Tstart="66";shortTE="F";uid="95c02057-7c94-4ce1-98b7-d8395c6400e0"
NW_015368550.1	RepeatMasker	DNA/hAT-Tip100	174807	175263	1723	-	.	ID="RND-5_FAMILY-3353";Tend="1311";Tstart="892";shortTE="F";uid="aa96aae7-1970-4430-9d00-377ca5935b12"
NW_015368550.1	RepeatMasker	DNA/MULE-MuDR	232717	232987	1863	-	.	ID="RND-5_FAMILY-7518";Tend="1256";Tstart="973";shortTE="F";uid="20210bb6-72af-4598-aa69-02db978f3197"
NW_015368550.1	RepeatMasker	Unknown	100016	100183	870	-	.	ID="RND-4_FAMILY-242";Tend="898";Tstart="738";shortTE="F";uid="29f9b7c4-7f82-4d21-ad60-80ee658c6999"
NW_015368550.1	RepeatMasker	DNA/hAT	110935	111168	896	-	.	ID="DNA8-23_AP";Tend="207";Tstart="1";shortTE="F";uid="9ea0d6ab-9583-48d8-9fb2-d199ba3ee83f"
NW_015368550.1	RepeatMasker	Unknown	135878	136056	1021	-	.	ID="RND-6_FAMILY-463";Tend="1105";Tstart="929";shortTE="F";uid="26f13057-6066-4b8a-95aa-508a24fec893"
NW_015368550.1	RepeatMasker	LINE/I-Jockey	310148	310449	484	-	.	ID="RND-4_FAMILY-1633";Tend="1409";Tstart="1127";shortTE="F";uid="c232c884-4edd-40a9-aea1-a978493a3bb9"
NW_015368550.1	RepeatMasker	DNA/TcMar-m44?	176600	176782	613	-	.	ID="dnax-4b_ap";Tend="173";Tstart="20";shortTE="F";uid="02d05c0c-00f4-436e-b03b-9e907b68ad9a"
NW_015368550.1	RepeatMasker	LINE/I-Jockey	54586	54953	1661	-	.	ID="RND-6_FAMILY-3814";Tend="1139";Tstart="818";shortTE="F";uid="d2562555-49a0-4f62-bbf8-fcb3615688a4"
NW_015368550.1	RepeatMasker	LINE/I	321414	321765	2474	-	.	ID="RND-4_FAMILY-2821";Tend="1384";Tstart="1034";shortTE="F";uid="e7f21891-79d5-4886-8ce2-68345da74b24"
NW_015368550.1	RepeatMasker	Unknown	46890	47105	848	-	.	ID="RND-4_FAMILY-626";Tend="1129";Tstart="921";shortTE="F";uid="86db4663-17fd-4fe7-9c46-85fee89d7f33"
NW_015368550.1	RepeatMasker	DNA/hAT-Tip100	124160	124336	1150	-	.	ID="RND-1_FAMILY-42";Tend="1091";Tstart="916";shortTE="F";uid="a4dc05ec-000d-4d4f-b734-876c60bb6d29"
NW_015368550.1	RepeatMasker	Unknown	305865	306191	673	-	.	ID="RND-5_FAMILY-867";Tend="1316";Tstart="1057";shortTE="F";uid="62fd5d06-49d8-4ecb-be06-1c3c8cc4dcb3"
NW_015368550.1	RepeatMasker	DNA/hAT-hAT19	222714	223199	784	-	.	ID="DNA8-73_AP";TEgroup="ctg_309%7CDNA8-73_AP%7C1";Tend="784";Tstart="1";shortTE="F";uid="09026760-5848-416b-89a7-0cc5fc37e96a"
NW_015368550.1	RepeatMasker	Unknown	106570	107334	4260	-	.	ID="RND-6_FAMILY-9705";Tend="1532";Tstart="781";shortTE="F";uid="430a0bcf-891c-4471-9e16-fc5c5136493f"
NW_015368550.1	RepeatMasker	DNA/hAT-Ac	181779	181884	822	-	.	ID="DNA8-48_AP";Tend="109";Tstart="4";shortTE="F";uid="9564e69d-fe80-4162-8861-e28bccc772ec"
NW_015371331.1	RepeatMasker	Unknown	9581	9685	909	+	.	ID="RND-1_FAMILY-0";Tend="1068";Tstart="961";shortTE="F";uid="3acc5e13-4193-48fe-b3d9-7f9315dea5af"
NW_015371332.1	RepeatMasker	Unknown	2322	2644	699	-	.	ID="RND-6_FAMILY-8953";Tend="1338";Tstart="1021";shortTE="F";uid="e945aa7d-e10e-4164-985a-fb0790474793"
NW_015371334.1	RepeatMasker	LINE/RTE-BovB	5216	6376	9663	+	.	ID="RND-5_FAMILY-92";Tend="1665";Tstart="509";shortTE="F";uid="915804a4-14b0-468a-a216-1d11ee81bc48"
NW_015371336.1	RepeatMasker	DNA/hAT-hAT19	8372	8971	2450	+	.	ID="HAT-N6_AP";Tend="588";Tstart="1";shortTE="F";uid="1b32738f-c849-415e-8e0d-86ed225da5db"
NW_015371339.1	RepeatMasker	DNA/hAT-Tip100	8488	8656	487	+	.	ID="DNA8-63_AP";Tend="167";Tstart="1";shortTE="F";uid="0d17926b-b336-4e6b-a6f2-ccb7cb985218"
NW_015371339.1	RepeatMasker	DNA/hAT	9540	9683	976	+	.	ID="RND-5_FAMILY-829";Tend="1010";Tstart="879";shortTE="F";uid="ee92a88e-769b-4a68-961b-d3812a8f4312"
NW_015371339.1	RepeatMasker	DNA/Kolobok-E	1900	2002	419	+	.	ID="KOLOBOKE-2_AP";Tend="1284";Tstart="1172";shortTE="F";uid="b10f5d2b-599d-4f07-93c7-0ca47f3da591"
NW_015371339.1	RepeatMasker	DNA/hAT-Charlie	1763	1906	820	+	.	ID="RND-5_FAMILY-2336";Tend="1323";Tstart="1174";shortTE="F";uid="71322bce-b678-4575-a08f-f849331bf558"
NW_015371339.1	RepeatMasker	DNA/hAT-Tip100	97	311	1129	+	.	ID="RND-6_FAMILY-17311";Tend="515";Tstart="303";shortTE="F";uid="53b1c0b8-5547-4d6a-b85e-18fcb893404c"
NW_015371339.1	RepeatMasker	Unknown	338	920	1904	+	.	ID="RND-5_FAMILY-2314";Tend="1478";Tstart="916";shortTE="F";uid="9427520e-acfa-4dbf-b96d-e3d8a5f18b82"
NW_015371339.1	RepeatMasker	Unknown	912	1303	2980	+	.	ID="RND-5_FAMILY-10622";Tend="1358";Tstart="963";shortTE="F";uid="821fb682-1077-45ce-80fc-65856df27e43"
NW_015371339.1	RepeatMasker	DNA	7233	7704	742	-	.	ID="RND-6_FAMILY-1190";Tend="1488";Tstart="1009";shortTE="F";uid="016342a6-d6c1-43bf-b8d8-6fff14db704a"
NW_015371339.1	RepeatMasker	DNA	8182	8314	401	-	.	ID="RND-6_FAMILY-1190";Tend="1013";Tstart="886";shortTE="F";uid="fbd13b54-3766-4024-85f0-a49f3aa62a04"
NW_015371339.1	RepeatMasker	DNA/Ginger	2021	2281	460	-	.	ID="RND-1_FAMILY-21";Tend="1971";Tstart="1708";shortTE="F";uid="bc23935f-912a-4a76-bf9f-ca851f5b3208"
NW_015371340.1	RepeatMasker	DNA/hAT-Tip100	764	1230	2399	-	.	ID="RND-6_FAMILY-3977";Tend="1417";Tstart="931";shortTE="F";uid="4bf6c757-7a7b-489f-8587-63bf71058529"
NW_015371340.1	RepeatMasker	DNA/hAT-Tip100	584	750	1026	-	.	ID="DNA8-113_AP";Tend="176";Tstart="1";shortTE="F";uid="43621717-b9e2-4b49-a556-890fcff0c81a"
NW_015371340.1	RepeatMasker	Unknown	2744	3442	4751	-	.	ID="RND-6_FAMILY-6878";Tend="1505";Tstart="815";shortTE="F";uid="af68f81d-a029-4200-93ff-37268938f1d3"
NW_015368272.1	RepeatMasker	Unknown	398469	398616	957	+	.	ID="RND-6_FAMILY-1309";Tend="1021";Tstart="841";shortTE="F";uid="91431a71-fd70-4f7d-81f4-8bdba8cbf246"
NW_015368272.1	RepeatMasker	Unknown	195929	196378	2470	+	.	ID="RND-3_FAMILY-226";Tend="1375";Tstart="956";shortTE="F";uid="96b4d4f0-0caf-425b-9949-aa8cd82c7ec2"
NW_015368272.1	RepeatMasker	DNA/Ginger	866551	866731	1011	+	.	ID="RND-1_FAMILY-20";Tend="1091";Tstart="927";shortTE="F";uid="729171ac-33bf-42e9-b31b-b10991555579"
NW_015368272.1	RepeatMasker	Unknown	646974	647177	1726	+	.	ID="RND-6_FAMILY-15696";Tend="1178";Tstart="975";shortTE="F";uid="b2e189a0-5ce6-489d-8d68-3a6087157157"
NW_015368272.1	RepeatMasker	Unknown	439511	440008	2359	+	.	ID="RND-1_FAMILY-161";Tend="1424";Tstart="904";shortTE="F";uid="0cd8e912-9ecf-4332-b8b2-63f3c093f9c0"
NW_015368272.1	RepeatMasker	DNA/hAT-Ac	368569	369024	1312	+	.	ID="DNA8-14_AP";Tend="937";Tstart="505";shortTE="F";uid="6b7850ca-6b98-4e0c-afbe-3ceeb5dc1550"
NW_015368272.1	RepeatMasker	Unknown	512469	512862	3097	+	.	ID="RND-5_FAMILY-8432";Tend="1340";Tstart="950";shortTE="F";uid="2a8d88c2-0f5a-43a0-99e3-66c5c13d3a39"
NW_015368272.1	RepeatMasker	DNA	16119	16885	2857	+	.	ID="RND-4_FAMILY-328";Tend="1703";Tstart="916";shortTE="F";uid="54d1481f-8c98-4058-9bb6-fa97d3769dfa"
NW_015368272.1	RepeatMasker	RC/Helitron	3225	3384	436	+	.	ID="RND-5_FAMILY-4810";Tend="1809";Tstart="1651";shortTE="F";uid="af1079f9-7765-4cbd-b598-b2a49b159b78"
NW_015368272.1	RepeatMasker	Unknown	336279	336486	1106	+	.	ID="RND-6_FAMILY-8859";Tend="714";Tstart="518";shortTE="F";uid="4ec7d926-2d14-429a-a135-f2bcf7033dd3"
NW_015368272.1	RepeatMasker	DNA	282542	282678	506	+	.	ID="TTAA2D_AP";Tend="190";Tstart="48";shortTE="F";uid="7f9fe5a3-cafc-4acb-b8cd-76dd666af7d6"
NW_015368272.1	RepeatMasker	Unknown	832031	832658	3928	+	.	ID="RND-5_FAMILY-3621";Tend="1310";Tstart="701";shortTE="F";uid="93fa567b-d9d2-4e1b-bdcc-a035caf0eaca"
NW_015368272.1	RepeatMasker	DNA	43258	43477	1191	+	.	ID="ttaa3c_ap";Tend="425";Tstart="214";shortTE="F";uid="696795ee-aa3b-4fcc-843a-e686d468ea91"
NW_015368272.1	RepeatMasker	DNA/Ginger	365109	365275	951	+	.	ID="RND-1_FAMILY-21";Tend="1992";Tstart="1831";shortTE="F";uid="8526d4a8-82bd-4429-8d27-bcd373cd62db"
NW_015368272.1	RepeatMasker	Unknown	118052	118156	515	+	.	ID="RND-6_FAMILY-9491";Tend="1291";Tstart="1189";shortTE="F";uid="25e7af23-57d5-485d-a1a8-e1930369796f"
NW_015368272.1	RepeatMasker	Unknown	336841	337080	1122	+	.	ID="RND-6_FAMILY-8953";Tend="829";Tstart="530";shortTE="F";uid="a77aba41-407c-412b-9881-ba9e3b19794e"
NW_015368272.1	RepeatMasker	DNA	768912	769166	1466	+	.	ID="ttaa3b_ap";Tend="272";Tstart="11";shortTE="F";uid="697db288-85f0-4ee7-a404-b8b332686741"
NW_015368272.1	RepeatMasker	Unknown	80269	80387	443	+	.	ID="RND-1_FAMILY-0";Tend="1107";Tstart="983";shortTE="F";uid="4b1d69e7-0dea-4c75-8c71-aee0e2eb0a76"
NW_015368272.1	RepeatMasker	Unknown	861863	861972	748	+	.	ID="RND-6_FAMILY-5443";Tend="1052";Tstart="941";shortTE="F";uid="4996b5cf-9e98-4d55-88a4-672054bb623a"
NW_015368272.1	RepeatMasker	DNA	769734	769854	438	+	.	ID="DNA8-20_AP";Tend="116";Tstart="1";shortTE="F";uid="6b80391d-e0db-4e62-80f7-535c94ff3d0e"
NW_015368272.1	RepeatMasker	DNA	978923	979393	2178	+	.	ID="ttaa4c_ap";Tend="419";Tstart="1";shortTE="F";uid="7bcb7c5b-b2a4-41f0-8a88-8565a5b9a2b6"
NW_015368272.1	RepeatMasker	Unknown	214549	214724	503	+	.	ID="RND-5_FAMILY-1313";Tend="1204";Tstart="1027";shortTE="F";uid="86fd5ee7-9bbe-4444-91e5-9fc5a5db2b05"
NW_015368272.1	RepeatMasker	LINE/I	584909	585219	957	+	.	ID="RND-1_FAMILY-65";Tend="1468";Tstart="1220";shortTE="F";uid="a98ded65-c35f-4b0a-8836-f1a5274056e5"
NW_015368272.1	RepeatMasker	DNA/hAT-Tip100	95995	96403	835	+	.	ID="DNA8-100B_AP";Tend="501";Tstart="1";shortTE="F";uid="e3cafc38-bcf0-4a3e-8635-18c59a74696b"
NW_015368272.1	RepeatMasker	DNA/hAT	881139	881691	3564	+	.	ID="RND-5_FAMILY-1128";Tend="1423";Tstart="869";shortTE="F";uid="fffefafb-3ae2-413f-9fd5-eaaf13e3d970"
NW_015368272.1	RepeatMasker	LINE/I	377270	377583	426	+	.	ID="RND-6_FAMILY-139";Tend="1617";Tstart="1313";shortTE="F";uid="e92729eb-272c-4f38-bea8-5e2845705054"
NW_015368272.1	RepeatMasker	Unknown	17303	17584	2086	+	.	ID="RND-1_FAMILY-0";Tend="1250";Tstart="970";shortTE="F";uid="12695314-7adf-44fe-82c6-7d5bf1abe413"
NW_015368272.1	RepeatMasker	DNA/hAT	178107	178845	3746	+	.	ID="RND-6_FAMILY-2128";Tend="1570";Tstart="747";shortTE="F";uid="80672ec8-92df-42b0-808f-7185183b1e03"
NW_015368272.1	RepeatMasker	LINE/I-Jockey	547861	548028	1133	+	.	ID="RND-5_FAMILY-1905";Tend="1177";Tstart="1014";shortTE="F";uid="fd5fca9f-f895-40e2-80ef-6d9ab99f11be"
NW_015368272.1	RepeatMasker	DNA/Ginger	441102	442041	6637	+	.	ID="RND-1_FAMILY-21";Tend="1813";Tstart="829";shortTE="F";uid="b7a63a31-0b10-4f70-bb13-1820d22b64c5"
NW_015368272.1	RepeatMasker	DNA/Ginger	609711	609876	1190	+	.	ID="RND-1_FAMILY-21";Tend="984";Tstart="824";shortTE="F";uid="79d3e441-32df-432f-9336-b3d0076e3e61"
NW_015368272.1	RepeatMasker	DNA/MULE-MuDR	953003	953191	555	+	.	ID="RND-5_FAMILY-2819";Tend="1198";Tstart="998";shortTE="F";uid="88073ef2-ef7d-4334-8a5a-bf64628787b7"
NW_015368272.1	RepeatMasker	Unknown	879506	879621	536	+	.	ID="RND-6_FAMILY-6106";Tend="1580";Tstart="1476";shortTE="F";uid="b9edbd59-b337-4c54-828c-ea97db9b304d"
NW_015368272.1	RepeatMasker	Unknown	502271	502576	867	+	.	ID="RND-6_FAMILY-1339";Tend="1237";Tstart="885";shortTE="F";uid="a67cb4c2-a444-4c18-bd6c-b32025abf13c"
NW_015368272.1	RepeatMasker	DNA	7611	8031	669	+	.	ID="DNAX-10_AP";TEgroup="ctg_31%7CDNAX-10_AP%7C1";Tend="222";Tstart="1";shortTE="F";uid="3c07ac0e-9b58-48c0-9b8d-7cd3b89f48ef"
NW_015368272.1	RepeatMasker	DNA	127896	128189	944	+	.	ID="DNA8-61_AP";Tend="647";Tstart="319";shortTE="F";uid="936202e4-2831-4c05-b448-152df86e8002"
NW_015368272.1	RepeatMasker	RC/Helitron	377677	378291	3132	+	.	ID="RND-6_FAMILY-4791";Tend="1506";Tstart="855";shortTE="F";uid="bee26906-bd70-40f1-a290-7acc28ec5647"
NW_015368272.1	RepeatMasker	Unknown	889863	890010	440	+	.	ID="RND-5_FAMILY-6588";Tend="1371";Tstart="1214";shortTE="F";uid="72525a0b-b80a-4972-8a5d-1b937b391b15"
NW_015368272.1	RepeatMasker	RC/Helitron	524358	524597	1270	+	.	ID="RND-5_FAMILY-4810";Tend="1209";Tstart="988";shortTE="F";uid="7205461f-cbd0-4fe5-bbe5-c5e6adff2e47"
NW_015368272.1	RepeatMasker	LTR/Copia	354790	355255	2008	+	.	ID="RND-6_FAMILY-1776";Tend="1234";Tstart="765";shortTE="F";uid="24f7bb05-53b8-4a1f-8757-baba15721c79"
NW_015368272.1	RepeatMasker	Unknown	417367	417888	2109	+	.	ID="RND-5_FAMILY-7968";Tend="1339";Tstart="795";shortTE="F";uid="13ea2acb-ee11-44bc-ae96-38e758cf62c2"
NW_015368272.1	RepeatMasker	RC/Helitron	384765	386531	7899	+	.	ID="RND-6_FAMILY-4791";Tend="2250";Tstart="660";shortTE="F";uid="1e2a80e9-7dda-4774-8136-f60e5384e276"
NW_015368272.1	RepeatMasker	DNA	564419	564706	1378	+	.	ID="ttaa3b_ap";Tend="317";Tstart="1";shortTE="F";uid="86a2c7b7-cfd5-4e58-8be7-e3c9c6af3939"
NW_015368272.1	RepeatMasker	DNA/MULE-MuDR	314014	314584	2805	+	.	ID="RND-6_FAMILY-4191";Tend="1768";Tstart="1199";shortTE="F";uid="7f508a3e-9a51-4ccb-bc6e-88ba684a3376"
NW_015368272.1	RepeatMasker	DNA/hAT	934282	934442	690	+	.	ID="DNA8-68_AP";Tend="148";Tstart="1";shortTE="F";uid="16bc1089-fc15-48f0-97c5-d2644f0065e6"
NW_015368272.1	RepeatMasker	DNA/Ginger	30794	31001	431	+	.	ID="RND-1_FAMILY-21";Tend="1082";Tstart="829";shortTE="F";uid="45e5f01d-8481-429c-8547-8d261cfbe923"
NW_015368272.1	RepeatMasker	Retroposon?	418028	418633	2232	+	.	ID="SINE2-1_AP";Tend="626";Tstart="1";shortTE="F";uid="dc25f5ec-132f-44a1-81ef-b7bb68dfb2ad"
NW_015368272.1	RepeatMasker	DNA/hAT-Blackjack	705906	706407	3890	+	.	ID="RND-6_FAMILY-8370";Tend="1402";Tstart="910";shortTE="F";uid="27e2ddf3-6f8f-4e12-baa0-64439f2f2579"
NW_015368272.1	RepeatMasker	DNA/hAT-Tip100	274736	275088	888	+	.	ID="RND-6_FAMILY-17311";Tend="906";Tstart="541";shortTE="F";uid="e3d79c37-1997-426d-895d-7c5dbed9d7b1"
NW_015368272.1	RepeatMasker	DNA/TcMar-Tc1	581129	581478	660	+	.	ID="MARINER-4_ACE";TEgroup="ctg_31%7CMARINER-4_ACE%7C1";Tend="1302";Tstart="879";shortTE="F";uid="474be510-9c29-4e27-9cd0-5e8017493cdb"
NW_015368272.1	RepeatMasker	DNA/hAT-hAT19	128737	128927	665	+	.	ID="DNA8-84_AP";Tend="209";Tstart="2";shortTE="F";uid="b7202fd5-cd4a-41ed-bcc9-0c55dc01c1da"
NW_015368272.1	RepeatMasker	DNA/hAT	168818	169025	595	+	.	ID="DNA8-108_AP";Tend="186";Tstart="2";shortTE="F";uid="f4cf59d6-6965-41e5-8ce8-80022197770b"
NW_015368272.1	RepeatMasker	DNA/hAT	108888	109156	524	+	.	ID="DNA8-37_AP";Tend="403";Tstart="176";shortTE="F";uid="92680c9e-9b49-4b01-ad96-e957c454dfd1"
NW_015368272.1	RepeatMasker	DNA/hAT-hAT19	503319	503590	1194	+	.	ID="DNA8-52B_AP";Tend="263";Tstart="1";shortTE="F";uid="f4c53eb3-9c44-4014-9b34-31d411efa78e"
NW_015368272.1	RepeatMasker	DNA/hAT	543239	543507	714	+	.	ID="DNA8-105_AP";Tend="255";Tstart="35";shortTE="F";uid="4fc44bed-7c6a-4806-b1ce-aa72af47dc7e"
NW_015368272.1	RepeatMasker	DNA/hAT-hAT19	175192	175825	2102	+	.	ID="RND-6_FAMILY-1234";Tend="1487";Tstart="926";shortTE="F";uid="a1f2987f-9c24-4daa-a298-2abf4de85351"
NW_015368272.1	RepeatMasker	DNA	141378	141664	1570	+	.	ID="TTAA20B_AP";Tend="446";Tstart="127";shortTE="F";uid="383189e8-942c-42f9-beac-ee583dc2aa3c"
NW_015368272.1	RepeatMasker	Retroposon?	11244	11512	1309	+	.	ID="SINE2-1_AP";Tend="278";Tstart="1";shortTE="F";uid="630f981a-b0b7-4bbe-9990-d4b6a01846fa"
NW_015368272.1	RepeatMasker	Unknown	334096	334263	590	+	.	ID="RND-6_FAMILY-7635";Tend="1260";Tstart="1089";shortTE="F";uid="05d70600-eee2-4ce3-96e9-51770a2030e5"
NW_015368272.1	RepeatMasker	LINE/I-Jockey	283079	283575	478	+	.	ID="VINGI-44_LMI";Tend="1453";Tstart="946";shortTE="F";uid="f5aa2592-6e90-4cd3-862f-9eb0d73789b9"
NW_015368272.1	RepeatMasker	DNA	593415	593696	1152	+	.	ID="ttaa3b_ap";Tend="269";Tstart="1";shortTE="F";uid="261eea4a-4ce5-4967-a086-9057fac00f2f"
NW_015368272.1	RepeatMasker	DNA/P	37069	37392	951	+	.	ID="P1_AP";Tend="275";Tstart="1";shortTE="F";uid="bf14a211-6658-42d2-8741-7e46d0ae1272"
NW_015368272.1	RepeatMasker	Unknown	323305	323417	560	+	.	ID="RND-5_FAMILY-253";Tend="905";Tstart="795";shortTE="F";uid="5837cbbb-7b16-4eff-8c13-9f83844b9b57"
NW_015368272.1	RepeatMasker	RC/Helitron	672002	672653	2361	+	.	ID="RND-1_FAMILY-17";Tend="1535";Tstart="920";shortTE="F";uid="6070c362-348c-4420-8f22-59446fd505b8"
NW_015368272.1	RepeatMasker	DNA/TcMar-Pogo	95316	95482	624	+	.	ID="RND-6_FAMILY-179";Tend="908";Tstart="742";shortTE="F";uid="58cbba76-c429-408f-9ca0-20992c0b4562"
NW_015368272.1	RepeatMasker	DNA	21078	21400	463	+	.	ID="DNA-TTAA-1_AP";Tend="419";Tstart="116";shortTE="F";uid="9875b0ee-db0c-4a83-878f-b5cba99a3d0b"
NW_015368272.1	RepeatMasker	DNA/Kolobok-E	148899	149018	420	+	.	ID="KOLOBOKE-2_AP";Tend="1238";Tstart="1120";shortTE="F";uid="ad10070a-5f5a-44da-97f6-b4427eed945c"
NW_015368272.1	RepeatMasker	LINE/I	327007	327369	866	+	.	ID="RND-4_FAMILY-1002";Tend="765";Tstart="403";shortTE="F";uid="915963d9-c430-4e22-ae8e-34bd10607eea"
NW_015368272.1	RepeatMasker	DNA	183242	183390	537	+	.	ID="dna4-3_ap";Tend="385";Tstart="224";shortTE="F";uid="d05a1336-6223-4968-84ec-3a2fb48f4350"
NW_015368272.1	RepeatMasker	Unknown	755475	756301	5975	+	.	ID="RND-5_FAMILY-1977";Tend="1642";Tstart="809";shortTE="F";uid="de797108-f4d3-40f7-bcd0-15e29501d973"
NW_015368272.1	RepeatMasker	DNA/hAT?	519971	520119	786	+	.	ID="RND-4_FAMILY-1826";Tend="511";Tstart="365";shortTE="F";uid="867cfebe-4ac8-4b9f-8e96-49bc5a38f6ba"
NW_015368272.1	RepeatMasker	DNA/Ginger	374114	374332	1643	+	.	ID="RND-1_FAMILY-21";Tend="2510";Tstart="2302";shortTE="F";uid="b6bce95f-9f42-4789-b11a-f4bc65c57021"
NW_015368272.1	RepeatMasker	DNA/hAT-Charlie	838586	838744	538	+	.	ID="DNA8-86_AP";Tend="465";Tstart="308";shortTE="F";uid="40cd77ad-18cc-47b8-87cb-73beb567ef41"
NW_015368272.1	RepeatMasker	RC/Helitron	386625	386755	654	+	.	ID="RND-1_FAMILY-216";Tend="1455";Tstart="1331";shortTE="F";uid="fcb37cff-9093-400b-a669-400c364ad4b3"
NW_015368272.1	RepeatMasker	DNA/hAT-hAT19	130250	130363	578	+	.	ID="DNA8-84_AP";Tend="562";Tstart="444";shortTE="F";uid="2af1eaf7-fe75-4fde-8aba-38e7b6a3f54c"
NW_015368272.1	RepeatMasker	DNA	296418	296567	458	+	.	ID="TTAA8_AP";Tend="437";Tstart="280";shortTE="F";uid="e559d42a-c19b-4db4-b913-b846c217fa85"
NW_015368272.1	RepeatMasker	LINE/I-Jockey	732869	734344	2390	+	.	ID="RND-6_FAMILY-3153";Tend="2181";Tstart="700";shortTE="F";uid="5aba990d-97df-4051-9caf-e01e156fd66b"
NW_015368272.1	RepeatMasker	DNA/Kolobok-E	795316	795523	409	+	.	ID="KOLOBOKE-2_AP";Tend="1307";Tstart="1113";shortTE="F";uid="7bba42b9-37be-46da-97b6-ae85f35b5fb3"
NW_015368272.1	RepeatMasker	Unknown	516218	516529	909	+	.	ID="RND-6_FAMILY-8953";Tend="1283";Tstart="963";shortTE="F";uid="e639df94-e282-4108-a488-5d0746665a6f"
NW_015368272.1	RepeatMasker	Unknown	779578	779696	633	+	.	ID="RND-1_FAMILY-24";Tend="1466";Tstart="1349";shortTE="F";uid="1d3ab376-a5e8-448b-95f8-1a690fb0abf2"
NW_015368272.1	RepeatMasker	Unknown	234324	234836	4087	+	.	ID="RND-5_FAMILY-1313";Tend="1630";Tstart="1125";shortTE="F";uid="2c15ef20-64f0-482f-b456-8f74d675003c"
NW_015368272.1	RepeatMasker	Unknown	787955	788181	424	+	.	ID="RND-6_FAMILY-11039";Tend="1005";Tstart="801";shortTE="F";uid="3f1adfad-4ae4-4d6c-84b4-269af4bcb265"
NW_015368272.1	RepeatMasker	Unknown	5	240	1112	+	.	ID="RND-6_FAMILY-9932";Tend="1389";Tstart="1135";shortTE="F";uid="868e764a-5ec0-42e6-9fcf-917368fed4c9"
NW_015368272.1	RepeatMasker	DNA/hAT-Charlie	838756	839070	1969	+	.	ID="RND-1_FAMILY-159";Tend="1222";Tstart="861";shortTE="F";uid="b6d17804-41c3-45ce-a2f1-5179bfed869a"
NW_015368272.1	RepeatMasker	RC/Helitron	404371	404631	1298	+	.	ID="RND-1_FAMILY-216";Tend="1689";Tstart="1434";shortTE="F";uid="9a1ae0ef-aaab-4e2a-8721-cbcfdefdadba"
NW_015368272.1	RepeatMasker	Unknown	337236	337407	606	+	.	ID="RND-6_FAMILY-8953";Tend="1345";Tstart="1188";shortTE="F";uid="126c8cd3-8b33-444f-9eca-34d12552a3ad"
NW_015368272.1	RepeatMasker	DNA/PIF-Harbinger	17032	17159	760	+	.	ID="RND-5_FAMILY-2912";Tend="1261";Tstart="1126";shortTE="F";uid="93aa647f-db84-42c4-beee-f37b51cf6889"
NW_015368272.1	RepeatMasker	Unknown	878964	879333	1028	+	.	ID="RND-6_FAMILY-6106";Tend="1376";Tstart="941";shortTE="F";uid="ccc6c1a8-0f3c-4383-82b7-44b50fab1b46"
NW_015368272.1	RepeatMasker	Unknown	539397	539744	1060	+	.	ID="RND-1_FAMILY-10";Tend="1352";Tstart="1005";shortTE="F";uid="d7db5376-1fa5-446d-ac3a-eb8a0339648a"
NW_015368272.1	RepeatMasker	Unknown	517309	517648	1777	+	.	ID="RND-6_FAMILY-2868";Tend="1477";Tstart="1045";shortTE="F";uid="d7f8b8d9-330d-4d16-a64c-f55c8ed3981d"
NW_015368272.1	RepeatMasker	Unknown	820574	820775	706	+	.	ID="RND-6_FAMILY-463";Tend="1001";Tstart="784";shortTE="F";uid="b02e5153-ca38-4bf4-9c97-bc351e16eb6c"
NW_015368272.1	RepeatMasker	RC/Helitron	403472	404212	4166	+	.	ID="RND-6_FAMILY-4791";Tend="1507";Tstart="763";shortTE="F";uid="6f7663cf-aa72-4604-b4b3-4f3f64a912ce"
NW_015368272.1	RepeatMasker	DNA	329814	330279	2807	+	.	ID="DNA4-3_AP";Tend="635";Tstart="176";shortTE="F";uid="48f55d0b-4f73-42d2-bf8e-b4966f551803"
NW_015368272.1	RepeatMasker	DNA/P	37570	38007	1143	+	.	ID="P1_AP";Tend="1498";Tstart="1131";shortTE="F";uid="cf01b52a-4377-46ba-8f35-9f49e1601f0f"
NW_015368272.1	RepeatMasker	Unknown	230927	231528	3876	+	.	ID="RND-6_FAMILY-5419";Tend="1253";Tstart="641";shortTE="F";uid="56e96856-ade1-4f83-895b-feaebd278741"
NW_015368272.1	RepeatMasker	DNA/TcMar-Tc1	145134	145607	2508	+	.	ID="RND-5_FAMILY-284";Tend="824";Tstart="339";shortTE="F";uid="1253d0a2-e142-4ec2-a924-08786e3c12dd"
NW_015368272.1	RepeatMasker	DNA/hAT-Charlie	1029217	1029517	1312	+	.	ID="RND-5_FAMILY-2336";Tend="1326";Tstart="1002";shortTE="F";uid="ea912cc1-ea7f-4418-823a-ed58833420cf"
NW_015368272.1	RepeatMasker	LINE/I-Jockey	923328	923611	435	+	.	ID="RND-5_FAMILY-1199";Tend="1676";Tstart="1373";shortTE="F";uid="3e9a2d64-3a66-486b-a80f-09e0b80e7e2d"
NW_015368272.1	RepeatMasker	DNA/hAT-Charlie	61409	61509	411	+	.	ID="HAT-N19_AP";Tend="349";Tstart="251";shortTE="F";uid="c7ce11e8-3fb7-4d11-9274-ee476ea9d88b"
NW_015368272.1	RepeatMasker	LINE/RTE-BovB	829645	830269	1403	+	.	ID="RND-5_FAMILY-981";Tend="1297";Tstart="676";shortTE="F";uid="b4605bb1-80e6-4717-be3a-97998d08f4a6"
NW_015368272.1	RepeatMasker	DNA/MULE-MuDR	144386	144489	874	+	.	ID="RND-5_FAMILY-7518";Tend="1177";Tstart="1074";shortTE="F";uid="4bd2956a-10d9-4403-a89d-534be8cb3f5e"
NW_015368272.1	RepeatMasker	DNA/hAT	18249	18788	2981	+	.	ID="RND-6_FAMILY-115";Tend="1467";Tstart="901";shortTE="F";uid="733c1f2d-a963-4c90-882d-ab8062fa4953"
NW_015368272.1	RepeatMasker	LINE/I-Jockey	410261	411772	9309	+	.	ID="RND-1_FAMILY-149";Tend="1813";Tstart="305";shortTE="F";uid="6c2b62ad-13cc-48f9-a9cc-f6d4f116fadd"
NW_015368272.1	RepeatMasker	Unknown	24869	25776	4989	+	.	ID="RND-6_FAMILY-8953";Tend="1412";Tstart="513";shortTE="F";uid="c7266613-b1da-4c33-8cf7-1fe3be188584"
NW_015368272.1	RepeatMasker	LINE/R1	835330	835659	869	+	.	ID="RND-6_FAMILY-7289";Tend="985";Tstart="670";shortTE="F";uid="f5b55663-46d1-45c7-a700-d9ee79e41927"
NW_015368272.1	RepeatMasker	DNA/Ginger	364145	364391	1686	+	.	ID="RND-1_FAMILY-21";Tend="1042";Tstart="797";shortTE="F";uid="7fbf7c41-f2d0-4651-bace-1a64b5f3ad57"
NW_015368272.1	RepeatMasker	DNA	139133	139564	1457	+	.	ID="ttaa4c_ap";Tend="419";Tstart="1";shortTE="F";uid="cad31c30-8e18-4395-9a83-ee0a9f96794a"
NW_015368272.1	RepeatMasker	Unknown	446124	446316	1472	+	.	ID="RND-4_FAMILY-1062";Tend="1078";Tstart="887";shortTE="F";uid="ceeec03e-d6e0-4b23-ad3f-b275e99828ee"
NW_015368272.1	RepeatMasker	DNA/hAT-Charlie	118978	119411	869	+	.	ID="RND-6_FAMILY-904";TEgroup="ctg_31%7CRND-6_FAMILY-904%7C1";Tend="1176";Tstart="569";shortTE="F";uid="2372ef67-0382-4119-992c-a65c8aba8a17"
NW_015368272.1	RepeatMasker	DNA	211014	211614	1150	+	.	ID="DNA4-2_AP";Tend="650";Tstart="1";shortTE="F";uid="cc5bac4c-1d8f-4b73-90ac-da118110f342"
NW_015368272.1	RepeatMasker	DNA/hAT-Tip100	164497	164674	414	+	.	ID="RND-6_FAMILY-8295";Tend="1018";Tstart="847";shortTE="F";uid="9f88e578-0fbb-44ca-8306-848e53b429da"
NW_015368272.1	RepeatMasker	Unknown	399163	399269	859	+	.	ID="RND-6_FAMILY-1309";Tend="1424";Tstart="1318";shortTE="F";uid="191741d3-481e-4502-887f-2afa777f4f03"
NW_015368272.1	RepeatMasker	DNA/TcMar-Mariner	524877	525090	798	+	.	ID="mariner-6_lmi";Tend="1209";Tstart="1020";shortTE="F";uid="cac5cdb9-93f7-4023-873c-8038f5cdc80d"
NW_015368272.1	RepeatMasker	DNA/hAT-Tip100	129829	129977	674	+	.	ID="RND-6_FAMILY-1650";Tend="1256";Tstart="1117";shortTE="F";uid="1d3a2eab-181e-442c-8177-3f6034f757c6"
NW_015368272.1	RepeatMasker	LINE/I-Jockey	822128	822506	581	+	.	ID="RND-6_FAMILY-6654";Tend="1909";Tstart="1503";shortTE="F";uid="1399ebd2-e677-4266-acaa-9882f7706d7b"
NW_015368272.1	RepeatMasker	RC/Helitron	849576	849969	1723	+	.	ID="RND-5_FAMILY-4810";Tend="1529";Tstart="1138";shortTE="F";uid="d438da31-9f1c-49ca-b5ab-8cbe3df8b235"
NW_015368272.1	RepeatMasker	Unknown	175018	175169	429	+	.	ID="RND-6_FAMILY-403";Tend="1454";Tstart="1320";shortTE="F";uid="a08230b8-f7fa-4a2b-8f4c-6453152e968f"
NW_015368272.1	RepeatMasker	LTR/Copia	128917	129590	3171	+	.	ID="RND-6_FAMILY-1776";Tend="1443";Tstart="764";shortTE="F";uid="ae50dc59-803f-472e-a399-c2fe8eae063c"
NW_015368272.1	RepeatMasker	DNA	136040	136348	706	+	.	ID="TTAA25_AP";Tend="503";Tstart="205";shortTE="F";uid="cd84b365-8ef2-4311-b3a2-7b4de2da2da6"
NW_015368272.1	RepeatMasker	LINE/I	925253	925559	576	+	.	ID="RND-5_FAMILY-1181";Tend="1452";Tstart="1166";shortTE="F";uid="7c68316c-8635-4c7d-a8de-c615fdf92068"
NW_015368272.1	RepeatMasker	Unknown	222281	222466	1536	+	.	ID="RND-6_FAMILY-17739";Tend="938";Tstart="750";shortTE="F";uid="728e894a-3af6-498c-b45b-4f6abb28e95a"
NW_015368272.1	RepeatMasker	DNA	963478	963996	1478	+	.	ID="DNA4-2_AP";Tend="769";Tstart="158";shortTE="F";uid="f75d8477-e5da-4864-93bd-bb00074d6688"
NW_015368272.1	RepeatMasker	Retroposon?	11542	12007	2485	+	.	ID="SINE2-2_AP";Tend="1998";Tstart="1522";shortTE="F";uid="2451ffd5-1724-49d1-b665-db9a317ae1a6"
NW_015368272.1	RepeatMasker	DNA/MULE-MuDR	336502	336854	2168	+	.	ID="RND-6_FAMILY-316";Tend="1475";Tstart="1067";shortTE="F";uid="fd0b8020-078b-4141-b3b7-766c36807599"
NW_015368272.1	RepeatMasker	DNA/hAT	1007349	1007819	641	+	.	ID="RND-6_FAMILY-6398";TEgroup="ctg_31%7CRND-6_FAMILY-6398%7C1";Tend="1414";Tstart="852";shortTE="F";uid="a2fb7e4b-3d84-40c5-8570-e4763ec3637b"
NW_015368272.1	RepeatMasker	DNA	536944	537106	907	+	.	ID="ttaa3b_ap";Tend="157";Tstart="1";shortTE="F";uid="1a13a92a-aede-4844-b65a-37f296ec916f"
NW_015368272.1	RepeatMasker	DNA/MULE-MuDR	958569	958924	2637	+	.	ID="RND-6_FAMILY-8423";Tend="1393";Tstart="1047";shortTE="F";uid="3e451c58-0e96-4f6f-b1dc-23848b117e56"
NW_015368272.1	RepeatMasker	DNA/TcMar-Mariner	774941	775357	773	+	.	ID="mariner-2_dro";Tend="1328";Tstart="912";shortTE="F";uid="0516f0c8-b5f6-42da-9981-d4014afd170a"
NW_015368272.1	RepeatMasker	DNA/hAT-hAT19	505234	505605	693	+	.	ID="RND-5_FAMILY-2466";Tend="1464";Tstart="1042";shortTE="F";uid="93a12802-df4d-472f-a6b6-97d185e33af3"
NW_015368272.1	RepeatMasker	Unknown	672674	672913	999	+	.	ID="RND-5_FAMILY-7074";Tend="1214";Tstart="959";shortTE="F";uid="02764196-b13d-4b4b-bb95-02d01e8d91b2"
NW_015368272.1	RepeatMasker	RC/Helitron	665790	665930	401	+	.	ID="RND-6_FAMILY-4127";Tend="1645";Tstart="1502";shortTE="F";uid="062895ff-a659-4735-9e8c-8554e56bae20"
NW_015368272.1	RepeatMasker	DNA/hAT-hAT19	532893	533256	1600	+	.	ID="RND-6_FAMILY-1234";Tend="1333";Tstart="963";shortTE="F";uid="253146b7-af26-4131-8adb-0d6534b14cbf"
NW_015368272.1	RepeatMasker	Unknown	586162	586627	2349	+	.	ID="RND-6_FAMILY-312";Tend="1061";Tstart="561";shortTE="F";uid="c1d065cb-c138-478b-a339-dbb05cafc80d"
NW_015368272.1	RepeatMasker	DNA	926581	927013	1714	+	.	ID="DNA4-2_AP";Tend="470";Tstart="1";shortTE="F";uid="0bb8aa78-52d7-42d2-a918-1c74c7b85339"
NW_015368272.1	RepeatMasker	LINE/I-Jockey	734397	735831	1563	+	.	ID="RND-6_FAMILY-557";Tend="1602";Tstart="211";shortTE="F";uid="6f2cc076-f1a8-4b60-8b96-02b2222269f9"
NW_015368272.1	RepeatMasker	Unknown	872360	872512	640	+	.	ID="RND-1_FAMILY-83";Tend="1537";Tstart="1372";shortTE="F";uid="fecbe074-cd06-4edc-9a68-f39749206caf"
NW_015368272.1	RepeatMasker	DNA/hAT-hAT19	133744	133921	644	+	.	ID="RND-5_FAMILY-5918";Tend="1079";Tstart="924";shortTE="F";uid="03917498-6413-40f1-8f5f-0b402b164e7c"
NW_015368272.1	RepeatMasker	DNA/hAT-Charlie	389283	389405	815	+	.	ID="RND-1_FAMILY-159";Tend="984";Tstart="865";shortTE="F";uid="19c85d5b-d891-4395-b0f2-def5dbe96342"
NW_015368272.1	RepeatMasker	RC/Helitron	386749	387996	2065	+	.	ID="HELITRON-1_AP";Tend="2907";Tstart="1657";shortTE="F";uid="9478e61c-744e-4432-ad75-04452784af21"
NW_015368272.1	RepeatMasker	Unknown	842069	842556	3122	+	.	ID="RND-5_FAMILY-6391";Tend="1381";Tstart="897";shortTE="F";uid="f0c9f9c6-93eb-4896-8d57-8aafe888ca50"
NW_015368272.1	RepeatMasker	LINE/R1	636386	637427	7402	+	.	ID="RND-5_FAMILY-1819";Tend="1687";Tstart="591";shortTE="F";uid="2d6321cd-d353-4eba-a3a5-5eb76da20eb8"
NW_015368272.1	RepeatMasker	Unknown	134061	134191	536	+	.	ID="RND-5_FAMILY-1293";Tend="1393";Tstart="1255";shortTE="F";uid="44ffaa2a-0585-4762-b10f-4c03865ccce4"
NW_015368272.1	RepeatMasker	RC/Helitron	520177	520404	1285	-	.	ID="RND-5_FAMILY-1887";Tend="819";Tstart="600";shortTE="F";uid="25c536de-b271-4c34-a74f-2959b7043c7c"
NW_015368272.1	RepeatMasker	DNA/Kolobok-E	318699	319509	3426	-	.	ID="RND-1_FAMILY-18";Tend="1692";Tstart="885";shortTE="F";uid="0c1710c9-457d-429e-83b4-e6434aa78544"
NW_015368272.1	RepeatMasker	Unknown	541086	541201	795	-	.	ID="RND-6_FAMILY-7918";Tend="652";Tstart="541";shortTE="F";uid="f7234654-c1d1-4914-98ce-aedf96c2e5de"
NW_015368272.1	RepeatMasker	Unknown	492194	492584	2855	-	.	ID="RND-5_FAMILY-8432";Tend="1341";Tstart="948";shortTE="F";uid="105a600a-9ba1-4a25-9044-07cf85e655f9"
NW_015368272.1	RepeatMasker	LINE/I	13232	13463	432	-	.	ID="RND-5_FAMILY-1213";Tend="1398";Tstart="1169";shortTE="F";uid="dc875692-7414-4245-bb62-7867e40a5a1d"
NW_015368272.1	RepeatMasker	DNA/MULE-NOF	491414	491830	1040	-	.	ID="REHAVKUS1_AP";Tend="4928";Tstart="4513";shortTE="F";uid="d7229d67-14ed-4d4b-936a-de8598bf0d4b"
NW_015368272.1	RepeatMasker	Unknown	314831	315732	5498	-	.	ID="RND-1_FAMILY-35";Tend="1856";Tstart="963";shortTE="F";uid="b491addf-4cb5-490c-a40c-212105cafea5"
NW_015368272.1	RepeatMasker	DNA	131298	131772	2289	-	.	ID="ttaa3b_ap";Tend="436";Tstart="13";shortTE="F";uid="e4eaed9d-596a-42eb-9fbb-1b95a0c05357"
NW_015368272.1	RepeatMasker	Unknown	1017032	1017177	419	-	.	ID="RND-6_FAMILY-5274";Tend="1641";Tstart="1498";shortTE="F";uid="9b6c61fd-8573-4269-8fd4-747f7f3aa7f7"
NW_015368272.1	RepeatMasker	DNA/hAT-Charlie	93384	93690	678	-	.	ID="DNA8-104_AP";Tend="340";Tstart="2";shortTE="F";uid="561ded7a-8a1f-4bdd-bccd-28a7b4987de1"
NW_015368272.1	RepeatMasker	DNA	141176	141375	1268	-	.	ID="ttaa3b_ap";Tend="200";Tstart="1";shortTE="F";uid="04709e1f-c539-4975-8e8f-136126ceff65"
NW_015368272.1	RepeatMasker	DNA	582918	583120	1016	-	.	ID="TTAA20B_AP";Tend="232";Tstart="12";shortTE="F";uid="9700a935-0d53-4590-ad6b-af858892aefa"
NW_015368272.1	RepeatMasker	DNA/hAT	108836	109071	1552	-	.	ID="RND-6_FAMILY-6602";Tend="1518";Tstart="1279";shortTE="F";uid="e2201dd9-1275-4f42-ae57-51341a1a3320"
NW_015368272.1	RepeatMasker	DNA/hAT-hAT19	105266	105832	2737	-	.	ID="RND-5_FAMILY-5918";Tend="1784";Tstart="1222";shortTE="F";uid="ac2972f7-a3d4-4a48-9c52-e2d6e92d7525"
NW_015368272.1	RepeatMasker	DNA	264304	264726	1510	-	.	ID="DNA4-1_AP";Tend="823";Tstart="374";shortTE="F";uid="0f3800f7-3828-4ac2-908d-5781ad161352"
NW_015368272.1	RepeatMasker	LINE/I	45629	46781	3992	-	.	ID="RND-5_FAMILY-3592";Tend="1236";Tstart="90";shortTE="F";uid="d5c6ef2f-fa3f-4dd8-9f21-4ef37ce52dfe"
NW_015368272.1	RepeatMasker	RC/Helitron	548922	549172	790	-	.	ID="RND-1_FAMILY-17";Tend="1169";Tstart="927";shortTE="F";uid="e8f19b21-9e18-404f-a0d6-32e10c0e923f"
NW_015368272.1	RepeatMasker	DNA/hAT-Tip100	497303	497749	1760	-	.	ID="RND-5_FAMILY-3353";Tend="1315";Tstart="848";shortTE="F";uid="67be7a24-b769-46c2-b0ca-513524ff2798"
NW_015368272.1	RepeatMasker	Unknown	1035011	1035122	450	-	.	ID="RND-5_FAMILY-4173";Tend="1094";Tstart="975";shortTE="F";uid="d2fa77c2-c987-4780-b039-79bc2a7885e9"
NW_015368272.1	RepeatMasker	DNA/Ginger-1	524083	524259	793	-	.	ID="RND-6_FAMILY-17210";Tend="1100";Tstart="937";shortTE="F";uid="879c3547-8f66-43ae-8c8e-24ce133cef42"
NW_015368272.1	RepeatMasker	RC/Helitron	775358	775926	2618	-	.	ID="RND-5_FAMILY-4810";Tend="889";Tstart="342";shortTE="F";uid="7a2752a3-115f-49f7-a093-5668f6a4b0cb"
NW_015368272.1	RepeatMasker	LINE/I	299227	299752	1203	-	.	ID="RND-4_FAMILY-451";TEgroup="ctg_31%7CRND-4_FAMILY-451%7C1";Tend="1317";Tstart="108";shortTE="F";uid="3e5c3acb-4550-40a3-8160-98f9b438b915"
NW_015368272.1	RepeatMasker	DNA/hAT	43487	43694	960	-	.	ID="RND-5_FAMILY-6486";TEgroup="ctg_31%7CRND-5_FAMILY-6486%7C1";Tend="1527";Tstart="878";shortTE="F";uid="3d9e60db-4dfd-4103-8d42-9fb8b24fbb69"
NW_015368272.1	RepeatMasker	DNA	282497	282677	528	-	.	ID="dna-ttaa-1_ap";Tend="423";Tstart="239";shortTE="F";uid="5e3e1bdb-d216-4915-994d-9c29adc61b8e"
NW_015368272.1	RepeatMasker	DNA	986067	986222	463	-	.	ID="DNA4-2_AP";Tend="400";Tstart="264";shortTE="F";uid="ee10c981-b71a-44f5-9314-e2a1ef0eab3b"
NW_015368272.1	RepeatMasker	DNA/Kolobok-E	211706	211852	787	-	.	ID="RND-6_FAMILY-15";Tend="1792";Tstart="1650";shortTE="F";uid="65eb9b42-9e0d-461b-bfc1-308ec9eefa33"
NW_015368272.1	RepeatMasker	DNA/MULE-MuDR	195525	195784	561	-	.	ID="RND-5_FAMILY-876";Tend="1120";Tstart="841";shortTE="F";uid="ab3dbde4-8b21-45e2-b76e-24ffa829e6a4"
NW_015368272.1	RepeatMasker	DNA/Ginger	111337	111452	875	-	.	ID="RND-1_FAMILY-20";Tend="1643";Tstart="1517";shortTE="F";uid="10fd2ec3-f1a0-48e8-ae4d-f852cc5764c0"
NW_015368272.1	RepeatMasker	LINE/L2	121289	121821	1391	-	.	ID="RND-5_FAMILY-6041";Tend="1427";Tstart="884";shortTE="F";uid="0fa9e9df-caeb-4364-9a2a-4211ff148fc5"
NW_015368272.1	RepeatMasker	DNA/hAT-Tip100	198084	198190	547	-	.	ID="RND-6_FAMILY-17311";Tend="1807";Tstart="1707";shortTE="F";uid="a6577b63-b4b4-49fa-b4fa-dbb2e41253bf"
NW_015368272.1	RepeatMasker	DNA/hAT-hAT19	309857	310140	1813	-	.	ID="DNA8-64_AP";Tend="335";Tstart="36";shortTE="F";uid="9d4d76e6-c2cc-4ffb-a42f-7b593382a569"
NW_015368272.1	RepeatMasker	DNA/TcMar-Pogo	347183	347346	480	-	.	ID="RND-6_FAMILY-2481";Tend="688";Tstart="527";shortTE="F";uid="04554c8c-ec1f-424e-9c8d-e07efd846c65"
NW_015368272.1	RepeatMasker	Unknown	899754	900203	3517	-	.	ID="RND-6_FAMILY-4752";Tend="1416";Tstart="972";shortTE="F";uid="6aa15902-ff10-4876-9dbf-64d2a0bc9acf"
NW_015368272.1	RepeatMasker	Unknown	591189	591358	1133	-	.	ID="RND-5_FAMILY-4173";Tend="1131";Tstart="980";shortTE="F";uid="9259c7eb-7a5d-4cb4-aa9f-c357118d43a9"
NW_015368272.1	RepeatMasker	LINE/I	500640	500924	2059	-	.	ID="RND-5_FAMILY-3905";Tend="781";Tstart="495";shortTE="F";uid="eaa5e067-d416-4775-9859-fd6c3000928f"
NW_015368272.1	RepeatMasker	LINE/L2	123374	124019	1296	-	.	ID="RND-5_FAMILY-6041";Tend="882";Tstart="266";shortTE="F";uid="d30dfc72-5bb8-4c01-98cf-9594448b00e4"
NW_015368272.1	RepeatMasker	DNA/hAT	118215	118879	5094	-	.	ID="RND-5_FAMILY-829";Tend="1542";Tstart="880";shortTE="F";uid="a22c2f28-808d-4abd-a69c-c1258521b80e"
NW_015368272.1	RepeatMasker	LINE/L2	479116	480022	603	-	.	ID="RND-5_FAMILY-6041";Tend="1190";Tstart="320";shortTE="F";uid="7aba8750-4489-4c92-833e-2f23581cf5da"
NW_015368272.1	RepeatMasker	DNA/hAT-Charlie	860591	860946	920	-	.	ID="RND-6_FAMILY-337";TEgroup="ctg_31%7CRND-6_FAMILY-337%7C1";Tend="1347";Tstart="882";shortTE="F";uid="d05aab44-3c20-4768-8f46-545473b9f235"
NW_015368272.1	RepeatMasker	DNA	774550	774747	974	-	.	ID="TTAA3_AP";Tend="193";Tstart="1";shortTE="F";uid="dcef5732-a3ce-427b-a056-b9a4243e03be"
NW_015368272.1	RepeatMasker	DNA/MULE-MuDR	24661	24885	570	-	.	ID="MUDR6X_AP";Tend="2066";Tstart="1854";shortTE="F";uid="cf3b5616-23a4-48b6-b0d0-045573b5eacd"
NW_015368272.1	RepeatMasker	DNA/MULE-MuDR	793877	794083	1084	-	.	ID="RND-6_FAMILY-2678";Tend="1344";Tstart="1145";shortTE="F";uid="4f2361c6-ebc0-497d-a90b-26bce5f909d9"
NW_015368272.1	RepeatMasker	DNA	68235	68431	669	-	.	ID="RND-4_FAMILY-328";Tend="1450";Tstart="1242";shortTE="F";uid="e2fda5fd-a8f3-4446-ab2e-4537573b2130"
NW_015368272.1	RepeatMasker	DNA/hAT-Tip100	1012984	1013121	445	-	.	ID="DNA8-18_AP";Tend="820";Tstart="687";shortTE="F";uid="904b7689-2cda-4d44-9ad9-6e391a2510f0"
NW_015368272.1	RepeatMasker	Unknown	215034	215387	1053	-	.	ID="RND-5_FAMILY-1313";TEgroup="ctg_31%7CRND-5_FAMILY-1313%7C1";Tend="1666";Tstart="1239";shortTE="F";uid="ba7db4fe-7769-46fe-89d8-21c193b09ade"
NW_015368272.1	RepeatMasker	Unknown	853191	853354	1037	-	.	ID="RND-5_FAMILY-1977";Tend="1626";Tstart="1462";shortTE="F";uid="57458ed8-b10a-4ac8-aa03-61702079a4e2"
NW_015368272.1	RepeatMasker	Retroposon?	148850	149005	400	-	.	ID="SINE2-2_AP";Tend="1998";Tstart="1839";shortTE="F";uid="29a67ab8-e44a-4f35-808a-b2054ed93f76"
NW_015368272.1	RepeatMasker	LINE/L2	499855	500649	876	-	.	ID="RND-5_FAMILY-6041";Tend="1160";Tstart="377";shortTE="F";uid="3b6c1340-508d-48a0-8579-92eb96fe255e"
NW_015368272.1	RepeatMasker	Unknown	714279	714456	457	-	.	ID="RND-4_FAMILY-1062";Tend="1182";Tstart="984";shortTE="F";uid="e6a9b486-509b-46d6-a8ad-262e9f28515b"
NW_015368272.1	RepeatMasker	LINE/I	14334	14857	1484	-	.	ID="RND-4_FAMILY-2821";Tend="1326";Tstart="778";shortTE="F";uid="8db43a23-53f4-4687-9bca-16169eb39d6c"
NW_015368272.1	RepeatMasker	LINE/R1-LOA	1033988	1034661	1788	-	.	ID="RND-4_FAMILY-280";Tend="1443";Tstart="789";shortTE="F";uid="e687e255-adb4-4ef3-9cf4-b69a4030dac7"
NW_015368272.1	RepeatMasker	DNA/hAT-Tip100	773354	773503	433	-	.	ID="DNA8-106_AP";Tend="562";Tstart="433";shortTE="F";uid="1e58c6d9-7577-40c8-a67e-20cdd1b098b7"
NW_015368272.1	RepeatMasker	LINE/L2	236271	236950	1288	-	.	ID="RND-5_FAMILY-6041";Tend="1641";Tstart="937";shortTE="F";uid="38b4b73b-945e-4e09-96b5-3c72ddd08839"
NW_015368272.1	RepeatMasker	Unknown	782101	782248	525	-	.	ID="RND-5_FAMILY-9624";Tend="1163";Tstart="1039";shortTE="F";uid="180c1704-cc88-4949-877a-82adc3aa0c86"
NW_015368272.1	RepeatMasker	LINE/R1	706402	708253	1360	-	.	ID="SART-4_API";TEgroup="ctg_31%7CSART-4_API%7C1";Tend="3250";Tstart="1015";shortTE="F";uid="739a2725-e111-44c7-9aaf-40ba3a35d892"
NW_015368272.1	RepeatMasker	DNA/Ginger	101088	101195	687	-	.	ID="RND-1_FAMILY-21";Tend="932";Tstart="829";shortTE="F";uid="f2205ddb-1e9e-451d-8e21-f44994e45651"
NW_015368272.1	RepeatMasker	DNA	345683	346034	1272	-	.	ID="TTAA2_AP";Tend="378";Tstart="2";shortTE="F";uid="7cab05f8-72e0-4377-8241-0b4e189bec30"
NW_015368272.1	RepeatMasker	DNA/Kolobok-E	810849	811222	567	-	.	ID="RND-5_FAMILY-3927";TEgroup="ctg_31%7CRND-5_FAMILY-3927%7C1";Tend="1301";Tstart="388";shortTE="F";uid="751b9375-6b5d-42c1-aa2a-a81dbe882a74"
NW_015368272.1	RepeatMasker	DNA/hAT	530674	530857	1226	-	.	ID="RND-5_FAMILY-1970";Tend="1029";Tstart="823";shortTE="F";uid="d462c450-39a7-4dde-aa8d-4b21ad73a6d9"
NW_015368272.1	RepeatMasker	DNA	338364	338962	1563	-	.	ID="DNA4-2_AP";Tend="766";Tstart="201";shortTE="F";uid="cd24f5c7-6c7b-491d-8d2c-52a89e779aff"
NW_015368272.1	RepeatMasker	Unknown	167610	167852	1323	-	.	ID="RND-6_FAMILY-25783";Tend="1634";Tstart="1411";shortTE="F";uid="bce59402-7382-416e-9835-acda07e40812"
NW_015368272.1	RepeatMasker	Retroposon?	163353	164384	1521	-	.	ID="SINE2-1_AP";Tend="1766";Tstart="1";shortTE="F";uid="f5e3cdfc-dda8-45b2-9334-3202bf32f1b5"
NW_015368272.1	RepeatMasker	RC/Helitron	816786	817061	1026	-	.	ID="RND-5_FAMILY-4810";Tend="1404";Tstart="1138";shortTE="F";uid="53dc6843-0562-40f8-82a3-32e35c59caf8"
NW_015368272.1	RepeatMasker	DNA/TcMar-Tigger	745476	745995	2195	-	.	ID="RND-5_FAMILY-3645";Tend="1426";Tstart="869";shortTE="F";uid="9d481ab2-9b68-46da-b8e3-4ecdeca8cb98"
NW_015368272.1	RepeatMasker	DNA/hAT-hAT19	177894	178018	577	-	.	ID="hat-n18_ap";Tend="805";Tstart="689";shortTE="F";uid="bfb4c13f-750e-44dd-9b54-d12a7a04e1b5"
NW_015368272.1	RepeatMasker	DNA	781790	782100	2629	-	.	ID="RND-1_FAMILY-86";Tend="1222";Tstart="911";shortTE="F";uid="fd6451d4-b009-4cc0-8c98-25ed5e092619"
NW_015368272.1	RepeatMasker	Unknown	502901	503154	1634	-	.	ID="RND-1_FAMILY-122";Tend="1184";Tstart="937";shortTE="F";uid="5ab6228c-97b2-4012-9d7f-3a9d09c86633"
NW_015368272.1	RepeatMasker	DNA/hAT-hAT19	156120	156289	533	-	.	ID="DNA8-88_AP";Tend="620";Tstart="459";shortTE="F";uid="a9ba6691-b7bf-481c-bc3a-146f0ac6f9af"
NW_015368272.1	RepeatMasker	DNA	137982	138304	1335	-	.	ID="TTAA4B_AP";Tend="323";Tstart="1";shortTE="F";uid="f23a211b-a2eb-40c5-8b64-20a3c0ced97f"
NW_015368272.1	RepeatMasker	DNA	8056	8225	532	-	.	ID="DNA3-8_AP";Tend="170";Tstart="1";shortTE="F";uid="24b9ab49-6710-4f50-b96f-5bbc367f7e32"
NW_015368272.1	RepeatMasker	DNA	569957	570300	678	-	.	ID="TTAA8_AP";Tend="438";Tstart="77";shortTE="F";uid="36805f37-6592-49e8-a119-085f4cee6052"
NW_015368272.1	RepeatMasker	DNA/Sola-2	912811	913116	1257	-	.	ID="RND-1_FAMILY-15";Tend="1309";Tstart="1018";shortTE="F";uid="23d74ea2-6300-48bf-a9df-f01bbe089523"
NW_015368272.1	RepeatMasker	DNA/MULE-MuDR	853663	853772	408	-	.	ID="RND-6_FAMILY-3029";Tend="1563";Tstart="1454";shortTE="F";uid="8406456f-fc35-4c78-ac1a-f48d3e80a714"
NW_015368272.1	RepeatMasker	RC/Helitron	986712	987384	4616	-	.	ID="RND-5_FAMILY-4810";Tend="1938";Tstart="1298";shortTE="F";uid="ad2c3825-b5fe-411d-bf17-300ab245f6ca"
NW_015368272.1	RepeatMasker	LINE/R1	27897	28624	1202	-	.	ID="SART-5_API";Tend="1075";Tstart="333";shortTE="F";uid="8881fbcf-6328-4561-8040-23a76775b20b"
NW_015368272.1	RepeatMasker	LINE/R1	621965	622608	1491	-	.	ID="RND-5_FAMILY-2827";Tend="969";Tstart="320";shortTE="F";uid="09c28960-65af-4b7a-b54d-b451c677818a"
NW_015368272.1	RepeatMasker	DNA	944771	944962	428	-	.	ID="DNA4-3_AP";Tend="213";Tstart="24";shortTE="F";uid="c5a7e03b-406c-429b-a344-e1c320950587"
NW_015368272.1	RepeatMasker	RC/Helitron	475231	475416	580	-	.	ID="RND-6_FAMILY-8335";Tend="1089";Tstart="926";shortTE="F";uid="63978571-3cfc-4888-bc06-285d0c7be0b2"
NW_015368272.1	RepeatMasker	DNA/hAT-Tip100	533277	533731	3115	-	.	ID="RND-5_FAMILY-10595";Tend="1454";Tstart="975";shortTE="F";uid="3a103cbf-56bf-445a-80ae-7b2cea68b7d3"
NW_015368272.1	RepeatMasker	DNA	874326	874709	1211	-	.	ID="TTAA2D_AP";Tend="431";Tstart="1";shortTE="F";uid="9ec81fcc-a74c-4e4c-b451-0b757e6bece8"
NW_015368272.1	RepeatMasker	DNA/PIF-Harbinger	103671	103915	470	-	.	ID="HARBINGER-1_DW";Tend="2271";Tstart="2027";shortTE="F";uid="a93bd3c0-e12b-40e7-9855-3404568d6b19"
NW_015368272.1	RepeatMasker	DNA/Ginger	585635	586043	1130	-	.	ID="RND-1_FAMILY-21";Tend="1453";Tstart="1066";shortTE="F";uid="d7687111-6a0d-48ce-9b35-e16fc681e02c"
NW_015368272.1	RepeatMasker	Unknown	710501	710655	530	-	.	ID="RND-6_FAMILY-11494";TEgroup="ctg_31%7CRND-6_FAMILY-11494%7C1";Tend="1614";Tstart="884";shortTE="F";uid="29885629-3a62-4cf3-903a-b8f51672e544"
NW_015368272.1	RepeatMasker	LTR/Copia	92328	93001	701	-	.	ID="RND-6_FAMILY-1776";Tend="1530";Tstart="767";shortTE="F";uid="b8344c99-83ec-4569-9f03-e049fe1e01d5"
NW_015368272.1	RepeatMasker	DNA	912227	912734	2480	-	.	ID="DNA4-2_AP";Tend="769";Tstart="261";shortTE="F";uid="5d39758b-03f8-46d0-9ca4-ea598ffec757"
NW_015368272.1	RepeatMasker	DNA/hAT-Tip100	769772	769884	527	-	.	ID="DNA8-106_AP";Tend="720";Tstart="602";shortTE="F";uid="1a283394-d6e8-47f7-860e-4b0fdabb23aa"
NW_015368272.1	RepeatMasker	DNA/hAT-Tip100	952096	952513	3317	-	.	ID="RND-5_FAMILY-13404";Tend="1402";Tstart="990";shortTE="F";uid="ca72070f-8938-476f-bc2c-27ba66a500e0"
NW_015368272.1	RepeatMasker	DNA/PiggyBac	228722	229693	1276	-	.	ID="PIGGYBAC-21_LMI";Tend="1878";Tstart="896";shortTE="F";uid="6bac4a67-00c3-4b68-b175-d334a67b107a"
NW_015368272.1	RepeatMasker	RC/Helitron	80816	80995	801	-	.	ID="RND-5_FAMILY-3721";Tend="1174";Tstart="985";shortTE="F";uid="29d008e5-1599-420a-ad81-6b8db4ebcaf3"
NW_015368272.1	RepeatMasker	Unknown	168315	168603	1740	-	.	ID="RND-6_FAMILY-25783";Tend="878";Tstart="590";shortTE="F";uid="37f0bd0e-9c69-460a-aabd-29715a71bb6d"
NW_015368272.1	RepeatMasker	DNA/hAT-hAT19	975924	976537	3861	-	.	ID="RND-6_FAMILY-564";Tend="1590";Tstart="957";shortTE="F";uid="501416f4-483f-4922-9751-ef47e2502008"
NW_015368272.1	RepeatMasker	LINE/R1	708835	709223	1326	-	.	ID="SART-4_API";Tend="1173";Tstart="846";shortTE="F";uid="41a41537-03b3-444d-80b1-629fc532eb41"
NW_015368272.1	RepeatMasker	DNA/MULE-NOF	800829	801215	938	-	.	ID="REHAVKUS1_AP";Tend="4928";Tstart="4533";shortTE="F";uid="0ae70532-825c-4df9-ab69-9ddfd69b5c4c"
NW_015368272.1	RepeatMasker	Unknown	660983	661171	587	-	.	ID="RND-5_FAMILY-1794";Tend="1472";Tstart="1287";shortTE="F";uid="59cfb50b-0aad-40b8-9bad-9e6be334e95e"
NW_015368272.1	RepeatMasker	RC/Helitron	79859	80004	737	-	.	ID="RND-6_FAMILY-6574";Tend="1302";Tstart="1164";shortTE="F";uid="15738809-4655-4d12-a47e-3245b12060f1"
NW_015368272.1	RepeatMasker	DNA	714899	715078	410	-	.	ID="dna4-2_ap";Tend="184";Tstart="1";shortTE="F";uid="4e06243e-8312-41f5-8074-e51302ec7e68"
NW_015368272.1	RepeatMasker	DNA/Kolobok-E	11513	11753	1202	-	.	ID="koloboke-2_ap";Tend="2203";Tstart="1901";shortTE="F";uid="7b28e8b4-a91b-438a-810f-471a53f5e0fa"
NW_015368272.1	RepeatMasker	RC/Helitron	516557	516774	523	-	.	ID="RND-1_FAMILY-17";Tend="1491";Tstart="1262";shortTE="F";uid="114e783d-2247-4c83-b7cd-25e632245139"
NW_015368272.1	RepeatMasker	LINE/I-Jockey	440558	440736	775	-	.	ID="RND-5_FAMILY-7690";Tend="1620";Tstart="1443";shortTE="F";uid="684004b1-cd79-4d73-b53b-02740379cdfa"
NW_015368272.1	RepeatMasker	LINE/I-Jockey	323672	323869	844	-	.	ID="RND-6_FAMILY-7250";Tend="2056";Tstart="1866";shortTE="F";uid="b600997e-b9e9-474e-8223-3d88bbc7e9d7"
NW_015368272.1	RepeatMasker	DNA/Ginger-2	651424	651794	1291	-	.	ID="RND-5_FAMILY-448";Tend="1092";Tstart="746";shortTE="F";uid="0233927e-0ab2-4906-a7e8-3451de54261a"
NW_015368272.1	RepeatMasker	DNA	169820	170448	1843	-	.	ID="RND-5_FAMILY-404";Tend="2145";Tstart="1492";shortTE="F";uid="dcbdd4c5-e670-4d33-a449-c0bd39cf87bc"
NW_015368272.1	RepeatMasker	DNA/hAT-Charlie	53554	53957	1609	-	.	ID="RND-6_FAMILY-337";Tend="1263";Tstart="889";shortTE="F";uid="78161b37-d973-4bdf-a983-2d8f11a89244"
NW_015368272.1	RepeatMasker	DNA/MULE-MuDR	87557	87780	779	-	.	ID="MUDR6X_AP";Tend="2144";Tstart="1907";shortTE="F";uid="6e6c9eca-a448-43bf-96e3-9bbba1f1a678"
NW_015368272.1	RepeatMasker	DNA/hAT-Tip100	855266	855487	738	-	.	ID="RND-6_FAMILY-6710";Tend="1223";Tstart="991";shortTE="F";uid="c581f7bb-5ba9-4758-9cee-24854ff51b58"
NW_015368272.1	RepeatMasker	Unknown	398755	399152	2662	-	.	ID="RND-6_FAMILY-5992";Tend="1388";Tstart="992";shortTE="F";uid="82553548-b287-4ad6-a093-48e818b74a92"
NW_015368272.1	RepeatMasker	Unknown	421435	421612	955	-	.	ID="RND-5_FAMILY-5811";Tend="1048";Tstart="867";shortTE="F";uid="dd575685-d492-4c01-975c-7d0263524071"
NW_015368272.1	RepeatMasker	LTR/Copia	211823	211994	442	-	.	ID="RND-6_FAMILY-1776";Tend="1230";Tstart="1062";shortTE="F";uid="959bb185-26de-44df-b86e-c446f921e936"
NW_015368272.1	RepeatMasker	DNA/hAT	866159	866558	1644	-	.	ID="RND-4_FAMILY-355";Tend="1402";Tstart="1021";shortTE="F";uid="d2be7051-3f49-4689-b0ff-567d6bd5e0b2"
NW_015368272.1	RepeatMasker	DNA/Ginger	585207	585367	462	-	.	ID="RND-1_FAMILY-21";Tend="2518";Tstart="2352";shortTE="F";uid="1b276ced-a3bb-49fd-ba1c-a98e0bb62be8"
NW_015368272.1	RepeatMasker	LINE/R1	704519	705905	1230	-	.	ID="SART-4_API";Tend="4648";Tstart="3243";shortTE="F";uid="8a3e10b9-bdc2-429c-93a9-1696de66ab0d"
NW_015368272.1	RepeatMasker	DNA	456009	456283	752	-	.	ID="DNA4-2_AP";Tend="769";Tstart="520";shortTE="F";uid="16d52e78-28fc-4e6f-b42d-1ca20716b911"
NW_015368272.1	RepeatMasker	DNA/hAT-hAT19	296852	297213	2477	-	.	ID="RND-5_FAMILY-2542";Tend="1541";Tstart="1179";shortTE="F";uid="096366e9-3ad7-4f6b-840e-bb21b12fcc06"
NW_015368272.1	RepeatMasker	DNA	779277	779562	955	-	.	ID="RND-5_FAMILY-277";Tend="1187";Tstart="876";shortTE="F";uid="d5ebdc27-248b-46c6-b060-e9f0f71bfaec"
NW_015368272.1	RepeatMasker	Unknown	964965	965130	469	-	.	ID="RND-5_FAMILY-2329";Tend="1689";Tstart="1463";shortTE="F";uid="104dfa3b-f3c8-4797-aec6-e92fa9965ed6"
NW_015368272.1	RepeatMasker	DNA/TcMar-Tigger	347828	348022	413	-	.	ID="MARINER-N30_LMI";Tend="201";Tstart="1";shortTE="F";uid="ac9e33d0-9359-40d1-a419-7fbefeb342a9"
NW_015368272.1	RepeatMasker	DNA/MULE-MuDR	794291	794426	619	-	.	ID="RND-6_FAMILY-2678";Tend="705";Tstart="562";shortTE="F";uid="298e6386-b1b4-4fcc-b39c-231a6b085c60"
NW_015368272.1	RepeatMasker	LINE/RTE-X	325500	325852	861	-	.	ID="RND-6_FAMILY-7173";Tend="1069";Tstart="724";shortTE="F";uid="03abee47-d696-49f5-9f5a-b68adda22193"
NW_015368272.1	RepeatMasker	Unknown	968362	968993	5206	-	.	ID="RND-5_FAMILY-6220";Tend="1434";Tstart="801";shortTE="F";uid="5b532bdb-08d0-48ce-aa8a-5af24c97442d"
NW_015368272.1	RepeatMasker	DNA	797545	797679	447	-	.	ID="RND-5_FAMILY-2221";Tend="2078";Tstart="1953";shortTE="F";uid="7e933152-d4e1-497c-8fbe-d600c9bd9d18"
NW_015368272.1	RepeatMasker	Unknown	703735	703998	2103	-	.	ID="RND-5_FAMILY-867";Tend="819";Tstart="560";shortTE="F";uid="5003c301-06d6-4b89-b6f0-e09447b4fb2e"
NW_015368272.1	RepeatMasker	Unknown	799454	799724	1176	-	.	ID="RND-6_FAMILY-1672";Tend="1137";Tstart="873";shortTE="F";uid="285e57e1-c3f9-42cd-818e-97aa120ff138"
NW_015368272.1	RepeatMasker	DNA	869910	870293	1211	-	.	ID="TTAA2D_AP";Tend="431";Tstart="1";shortTE="F";uid="683e12c4-9fe0-43fe-b1f9-50b96e8d180f"
NW_015368272.1	RepeatMasker	Unknown	145233	145782	3399	-	.	ID="RND-6_FAMILY-1409";Tend="1297";Tstart="745";shortTE="F";uid="6a7062cf-d368-4eea-b3fa-5194145e2c06"
NW_015368272.1	RepeatMasker	DNA/hAT-hAT19	772533	772740	684	-	.	ID="rnd-6_family-564";Tend="1118";Tstart="936";shortTE="F";uid="b3168a63-af88-414b-a74a-b0350f5d45cc"
NW_015368272.1	RepeatMasker	DNA/hAT-Tip100	968110	968249	947	-	.	ID="RND-1_FAMILY-42";Tend="1102";Tstart="964";shortTE="F";uid="12d7096a-587a-402a-9921-5433f39ac725"
NW_015368272.1	RepeatMasker	DNA/hAT-hAT19	657560	657675	522	-	.	ID="DNA8-88_AP";Tend="618";Tstart="491";shortTE="F";uid="363acf53-faca-4ad0-b31f-a0966274366d"
NW_015368272.1	RepeatMasker	Unknown	143110	143327	1530	-	.	ID="RND-1_FAMILY-75";Tend="1148";Tstart="939";shortTE="F";uid="15535c19-3de4-4a33-8adc-79e6965c50f6"
NW_015368272.1	RepeatMasker	DNA/Sola-1	282695	282944	500	-	.	ID="SOLA1-5_AP";Tend="3705";Tstart="3427";shortTE="F";uid="959943c0-1586-49b8-8182-917469a71417"
NW_015368272.1	RepeatMasker	DNA/hAT-hAT19	1013130	1013361	969	-	.	ID="DNA8-52B_AP";Tend="1100";Tstart="845";shortTE="F";uid="6ec1c527-1049-4165-a92b-8c58136882c8"
NW_015368272.1	RepeatMasker	DNA	264987	265341	618	-	.	ID="DNA4-1_AP";Tend="370";Tstart="14";shortTE="F";uid="b0aa27a2-af56-42c6-a008-0e48cf8a7172"
NW_015368272.1	RepeatMasker	DNA	42573	42691	774	-	.	ID="ttaa3c_ap";Tend="425";Tstart="305";shortTE="F";uid="32d6eb9e-fa09-4e1e-b2d1-61f2fcb35723"
NW_015368272.1	RepeatMasker	Unknown	721366	721542	1325	-	.	ID="RND-1_FAMILY-75";Tend="1129";Tstart="938";shortTE="F";uid="df923b6d-89ae-4b34-bb6a-8037ac02cde7"
NW_015368272.1	RepeatMasker	DNA/hAT-Tip100	46782	46930	1016	-	.	ID="DNA8-16B_AP";Tend="167";Tstart="1";shortTE="F";uid="ffeee830-e187-483f-aa94-52e330b11c49"
NW_015368272.1	RepeatMasker	Retroposon?	164549	164789	561	-	.	ID="SINE2-1_AP";Tend="1452";Tstart="1219";shortTE="F";uid="a407c08c-e942-4e6c-8ef5-ddfef1b3c36f"
NW_015368272.1	RepeatMasker	LTR/Pao	831207	831434	482	-	.	ID="BEL3-I_AP";Tend="1399";Tstart="1177";shortTE="F";uid="9d28dd76-7eb1-4763-9968-7c9115014058"
NW_015368272.1	RepeatMasker	DNA/Kolobok-T2	121825	122011	1009	-	.	ID="KOLOBOK-3_AP";Tend="4309";Tstart="4124";shortTE="F";uid="9d67b9ea-d249-4177-9e52-9b9a00b63dbd"
NW_015368272.1	RepeatMasker	DNA/hAT-Ac	12104	12272	1006	-	.	ID="DNA8-56_AP";Tend="559";Tstart="399";shortTE="F";uid="6e4e7d2a-2aa5-4867-90ab-b61d516c8f50"
NW_015368272.1	RepeatMasker	Unknown	942118	942240	825	-	.	ID="RND-5_FAMILY-1293";Tend="1074";Tstart="956";shortTE="F";uid="8f784bb8-87d8-4b08-ab14-5c2db9e4adf9"
NW_015368272.1	RepeatMasker	DNA/Ginger-1	966753	967625	2249	-	.	ID="RND-6_FAMILY-17210";TEgroup="ctg_31%7CRND-6_FAMILY-17210%7C1";Tend="1410";Tstart="943";shortTE="F";uid="b9f1d0f0-1bb0-45f1-994e-1e57b7669398"
NW_015368272.1	RepeatMasker	DNA/hAT-hAT19	925600	925783	1374	-	.	ID="RND-6_FAMILY-564";Tend="1479";Tstart="1297";shortTE="F";uid="149e0261-fc72-435b-8b9f-70b85eab3bd6"
NW_015368272.1	RepeatMasker	Unknown	420834	421091	1138	-	.	ID="RND-5_FAMILY-5811";Tend="1302";Tstart="1047";shortTE="F";uid="073c7f08-7135-4f92-a824-d6dc93916be3"
NW_015368272.1	RepeatMasker	LINE/I-Jockey	6912	7320	1213	-	.	ID="RND-5_FAMILY-4703";Tend="1694";Tstart="1316";shortTE="F";uid="b481f207-0d75-4bd2-bee9-d428a018eeb6"
NW_015368272.1	RepeatMasker	Unknown	309049	309691	4349	-	.	ID="RND-6_FAMILY-403";Tend="1606";Tstart="964";shortTE="F";uid="1828ba52-7dc8-4be9-8d44-4b6cdb6fa207"
NW_015368272.1	RepeatMasker	LTR/Copia	50029	50289	768	-	.	ID="RND-6_FAMILY-1776";Tend="1009";Tstart="759";shortTE="F";uid="f4754265-f2e4-42d5-aad0-cabfdcfd6c15"
NW_015368272.1	RepeatMasker	DNA/Ginger-1	520369	520629	1230	-	.	ID="RND-6_FAMILY-17210";Tend="1425";Tstart="1174";shortTE="F";uid="2caeaffe-dcc1-4fe2-867a-9be6c964ae92"
NW_015368272.1	RepeatMasker	RC/Helitron	384720	384989	1367	-	.	ID="RND-1_FAMILY-110";Tend="2203";Tstart="1895";shortTE="F";uid="624fbc62-9b76-479b-a35f-5df94ae25662"
NW_015368272.1	RepeatMasker	DNA/Kolobok-T2	713261	713378	504	-	.	ID="REP-4_PBA";Tend="596";Tstart="480";shortTE="F";uid="88c047c6-6e68-4e4e-80a2-847608eff91e"
NW_015368272.1	RepeatMasker	DNA/MULE-MuDR	958319	958572	1794	-	.	ID="RND-6_FAMILY-459";Tend="1494";Tstart="1255";shortTE="F";uid="9e84ca1d-966a-453c-bc61-94500005fdf7"
NW_015368272.1	RepeatMasker	DNA	1034732	1034999	1297	-	.	ID="DNA4-1_AP";Tend="823";Tstart="558";shortTE="F";uid="d8fad601-aab4-4a17-bc91-798b7d0603b4"
NW_015368272.1	RepeatMasker	Unknown	235032	235788	542	-	.	ID="RND-5_FAMILY-1521";Tend="1649";Tstart="915";shortTE="F";uid="eb5bc581-be05-4b6b-803a-5887edb12ebb"
NW_015368272.1	RepeatMasker	DNA/hAT-hAT19	676877	677070	1174	-	.	ID="HAT-N2_AP";Tend="197";Tstart="4";shortTE="F";uid="911fac73-0873-4c59-9286-71b2c83e0cbd"
NW_015368272.1	RepeatMasker	DNA/hAT-Tip100	684196	684415	1348	-	.	ID="DNA8-42_AP";Tend="692";Tstart="471";shortTE="F";uid="1dc547c7-ffca-4ce9-97cf-fdff6d8781f4"
NW_015368272.1	RepeatMasker	DNA/Ginger-1	374156	374397	920	-	.	ID="GINGER1-1_AP";Tend="3402";Tstart="3116";shortTE="F";uid="e239e518-63d9-458d-baff-700abf63b5d2"
NW_015368272.1	RepeatMasker	Unknown	957540	957702	708	-	.	ID="RND-6_FAMILY-437";Tend="1498";Tstart="1340";shortTE="F";uid="112aadf3-b272-4c5d-be31-849a8392a3b5"
NW_015368272.1	RepeatMasker	Retroposon?	196446	196658	819	-	.	ID="SINE2-1_AP";Tend="778";Tstart="570";shortTE="F";uid="87bf6504-d2ea-4c5d-95c8-a80927264cda"
NW_015368272.1	RepeatMasker	DNA/hAT-Tip100	921408	921585	1306	-	.	ID="RND-6_FAMILY-486";Tend="1038";Tstart="866";shortTE="F";uid="fff4e605-59e5-4451-b75c-eafd94edcde0"
NW_015368272.1	RepeatMasker	Unknown	1038885	1039028	945	-	.	ID="RND-1_FAMILY-172";Tend="1516";Tstart="1369";shortTE="F";uid="3b5cfe06-23d8-458f-95d7-97245008c23a"
NW_015368272.1	RepeatMasker	DNA	673840	674213	1642	-	.	ID="ttaa8_ap";Tend="432";Tstart="1";shortTE="F";uid="40bb9016-b07b-4117-af23-339a3daeb19a"
NW_015368272.1	RepeatMasker	DNA	679170	679597	596	-	.	ID="DNA4-3_AP";Tend="587";Tstart="189";shortTE="F";uid="0440ff62-d6e4-4a3a-b904-c72f11dc74ac"
NW_015368272.1	RepeatMasker	DNA	737233	737485	1393	-	.	ID="TTAA4B_AP";Tend="418";Tstart="172";shortTE="F";uid="1e3078dd-ba25-4a3d-bb92-20d99334b2c5"
NW_015368272.1	RepeatMasker	RC/Helitron	404665	404848	526	-	.	ID="RND-5_FAMILY-10182";Tend="294";Tstart="152";shortTE="F";uid="bb8b3d76-25a9-4724-b98c-e3e2d91ca17e"
NW_015368272.1	RepeatMasker	DNA/hAT-Blackjack	384252	384783	3077	-	.	ID="RND-6_FAMILY-8370";Tend="1408";Tstart="848";shortTE="F";uid="88e0953d-f15c-4156-a5f5-a9c65c6443ed"
NW_015368272.1	RepeatMasker	LINE/RTE-BovB	1027178	1027365	1215	-	.	ID="RND-6_FAMILY-5838";Tend="1514";Tstart="1330";shortTE="F";uid="cfab7137-878f-4e75-8e55-6b070bc3ea21"
NW_015368272.1	RepeatMasker	DNA/hAT-hAT19	771207	772041	827	-	.	ID="HAT-4_LMI";Tend="1447";Tstart="607";shortTE="F";uid="575bef8f-ac8a-48b3-89ae-464fc0cfd3bd"
NW_015368272.1	RepeatMasker	RC/Helitron	665383	665896	1282	-	.	ID="RND-1_FAMILY-17";Tend="1443";Tstart="960";shortTE="F";uid="60ab90d0-70e9-408c-8bbc-7d6506b0579b"
NW_015368272.1	RepeatMasker	DNA/hAT-Tip100	684878	685201	1202	-	.	ID="DNA8-42_AP";Tend="316";Tstart="1";shortTE="F";uid="c8658482-a49a-4ece-a352-18f3914272e4"
NW_015368551.1	RepeatMasker	Unknown	176114	176556	2827	+	.	ID="RND-5_FAMILY-847";Tend="1322";Tstart="893";shortTE="F";uid="be8cd1f7-5f40-4982-980b-8280c43a9098"
NW_015368551.1	RepeatMasker	Unknown	132696	133739	4642	+	.	ID="RND-1_FAMILY-59";Tend="1401";Tstart="370";shortTE="F";uid="cfcfa452-e57b-4686-bca1-45c39108a036"
NW_015368551.1	RepeatMasker	DNA	176563	176775	568	+	.	ID="DNA8-3_AP";Tend="225";Tstart="2";shortTE="F";uid="745b2c82-dc41-4ad1-bed8-edd7e07c93b6"
NW_015368551.1	RepeatMasker	DNA	189040	189249	1012	+	.	ID="ttaa4c_ap";Tend="420";Tstart="202";shortTE="F";uid="7761e665-2791-496d-a4c3-d8d106a39261"
NW_015368551.1	RepeatMasker	DNA	168211	168316	567	+	.	ID="ttaa3b_ap";Tend="128";Tstart="21";shortTE="F";uid="c54863a9-302d-4a72-b4da-316bbd241a86"
NW_015368551.1	RepeatMasker	DNA/hAT-Ac	195461	195626	690	+	.	ID="RND-5_FAMILY-327";Tend="1239";Tstart="1071";shortTE="F";uid="73cbe34c-9603-47dc-91cd-1ceeb3c8befb"
NW_015368551.1	RepeatMasker	DNA/hAT-Charlie	93607	93930	1239	+	.	ID="RND-5_FAMILY-2336";Tend="1347";Tstart="993";shortTE="F";uid="9aed907d-06e0-4acc-a102-ae8d9320e954"
NW_015368551.1	RepeatMasker	Unknown	20243	20365	461	+	.	ID="RND-5_FAMILY-12766";Tend="1706";Tstart="1587";shortTE="F";uid="b09b80d4-0e09-4910-b037-8e03a6ae18e6"
NW_015368551.1	RepeatMasker	DNA	159743	160138	1255	+	.	ID="RND-5_FAMILY-3878";TEgroup="ctg_310%7CRND-5_FAMILY-3878%7C1";Tend="1511";Tstart="830";shortTE="F";uid="02a2c799-7af7-414b-ab2b-e2d9870e18ec"
NW_015368551.1	RepeatMasker	Retroposon?	18443	19884	4792	+	.	ID="SINE2-1_AP";Tend="1998";Tstart="2";shortTE="F";uid="7cd61cee-0e21-452e-9f45-b3fd10b10ae3"
NW_015368551.1	RepeatMasker	DNA/Kolobok-E	101368	101859	607	+	.	ID="KOLOBOKE-2_AP";Tend="1624";Tstart="1126";shortTE="F";uid="12b8481a-e68e-403b-b2ee-8e5c9811edc6"
NW_015368551.1	RepeatMasker	DNA/hAT	126338	126558	1701	+	.	ID="RND-5_FAMILY-6486";Tend="1528";Tstart="1308";shortTE="F";uid="dba4baa0-b9e1-4bfd-bd98-7c3d2694e90a"
NW_015368551.1	RepeatMasker	DNA	270536	270672	892	+	.	ID="TTAA3_AP";Tend="156";Tstart="20";shortTE="F";uid="275c74e5-2593-465c-8b24-9fef9c551e50"
NW_015368551.1	RepeatMasker	Retroposon?	321493	322034	1788	+	.	ID="SINE2-1_AP";Tend="789";Tstart="200";shortTE="F";uid="d645a77a-f553-4360-9658-6496d2b4262c"
NW_015368551.1	RepeatMasker	DNA	372322	372502	575	+	.	ID="TTAA2D_AP";Tend="430";Tstart="250";shortTE="F";uid="019430c8-fa6a-428f-a67d-7f293ab46912"
NW_015368551.1	RepeatMasker	RC/Helitron	350197	350629	1884	+	.	ID="HELITRON-3_HMM";Tend="3590";Tstart="3171";shortTE="F";uid="5618542f-68ba-4799-859c-fc945cd32917"
NW_015368551.1	RepeatMasker	RC/Helitron	348773	348961	756	+	.	ID="HELITRON-3_RPR";Tend="650";Tstart="467";shortTE="F";uid="aeffbf41-26da-4324-96b0-0c94acc847c6"
NW_015368551.1	RepeatMasker	DNA	318200	318584	1990	+	.	ID="TTAA8_AP";Tend="438";Tstart="1";shortTE="F";uid="aa56bd6f-52d6-437d-9410-6a4daf1faf50"
NW_015368551.1	RepeatMasker	DNA/Ginger	69650	69860	1353	+	.	ID="RND-1_FAMILY-21";Tend="2508";Tstart="2290";shortTE="F";uid="0e4e37f9-64b5-43ab-90a1-01a71a53b7c0"
NW_015368551.1	RepeatMasker	Retroposon?	213423	213546	440	+	.	ID="SINE2-1_AP";Tend="352";Tstart="242";shortTE="F";uid="2c9076f8-58b7-4f1c-8731-8b207b91a89d"
NW_015368551.1	RepeatMasker	DNA	153713	153872	489	+	.	ID="TTAA8_AP";Tend="437";Tstart="284";shortTE="F";uid="0b7d611d-638f-47d5-97f5-2bf7c1804ac2"
NW_015368551.1	RepeatMasker	DNA/Ginger	155661	155777	694	+	.	ID="RND-1_FAMILY-20";Tend="1622";Tstart="1502";shortTE="F";uid="612ecdfa-7437-4962-8718-0b8a9002f0cc"
NW_015368551.1	RepeatMasker	DNA/Kolobok-E	73011	73162	535	+	.	ID="KOLOBOKE-2_AP";Tend="1278";Tstart="1123";shortTE="F";uid="759df45f-49f1-49d8-9f6a-5ea36f3ba6ee"
NW_015368551.1	RepeatMasker	DNA/hAT	125734	126159	3134	+	.	ID="RND-5_FAMILY-6486";Tend="1315";Tstart="893";shortTE="F";uid="c43a9097-441c-4cc5-a86b-656f12721529"
NW_015368551.1	RepeatMasker	DNA/Ginger-1	199241	199363	452	+	.	ID="GINGER1-1_AP";Tend="4329";Tstart="4198";shortTE="F";uid="dd5841ec-3877-41af-a567-5a0dd2d7722c"
NW_015368551.1	RepeatMasker	DNA/MULE-MuDR	70535	70718	980	+	.	ID="MUDR3X_AP";Tend="219";Tstart="32";shortTE="F";uid="ab95d571-585c-4083-b688-58173cc0a9ea"
NW_015368551.1	RepeatMasker	Retroposon?	281635	281745	469	+	.	ID="SINE2-1_AP";Tend="1767";Tstart="1653";shortTE="F";uid="f91d755c-eaac-41be-b41a-761227fe8bd7"
NW_015368551.1	RepeatMasker	DNA	86140	86313	1264	+	.	ID="RND-6_FAMILY-389";Tend="1508";Tstart="1335";shortTE="F";uid="bf565074-7d00-4655-a03d-67f5d2311a4b"
NW_015368551.1	RepeatMasker	Unknown	20526	20778	1981	+	.	ID="RND-5_FAMILY-7074";Tend="1213";Tstart="951";shortTE="F";uid="5f9c6ecf-6b4c-4ba6-8ca0-684ecdd5557b"
NW_015368551.1	RepeatMasker	DNA/TcMar-Pogo	39646	39772	609	+	.	ID="RND-6_FAMILY-5921";Tend="996";Tstart="871";shortTE="F";uid="473e0e0b-d078-4586-ab24-3bbde9dedc50"
NW_015368551.1	RepeatMasker	Unknown	282767	283024	1391	+	.	ID="RND-1_FAMILY-0";Tend="1225";Tstart="971";shortTE="F";uid="762835a8-24f7-41d3-9411-22caa693ad8c"
NW_015368551.1	RepeatMasker	Unknown	205804	206614	2790	+	.	ID="RND-1_FAMILY-31";Tend="1794";Tstart="978";shortTE="F";uid="5023dbef-ef0f-44d7-a93d-251c3507f1fd"
NW_015368551.1	RepeatMasker	DNA	38734	39002	1356	+	.	ID="TTAA4B_AP";Tend="430";Tstart="181";shortTE="F";uid="6c5eb88e-79f3-482c-be13-d81b543a1382"
NW_015368551.1	RepeatMasker	LINE/I	90451	90667	1488	+	.	ID="RND-6_FAMILY-139";Tend="1708";Tstart="1493";shortTE="F";uid="6a06f8b7-9125-43f8-b96f-fb54c1b8ac79"
NW_015368551.1	RepeatMasker	Retroposon?	350804	351762	3655	+	.	ID="SINE2-1_AP";Tend="1045";Tstart="54";shortTE="F";uid="61b06cb0-ad4f-4afb-bcf0-11259b0486e1"
NW_015368551.1	RepeatMasker	DNA/Kolobok-E	225845	226465	1542	+	.	ID="KOLOBOKE-4_AP";Tend="3206";Tstart="2523";shortTE="F";uid="6aa4aeeb-cd22-4952-94f1-1adb2a9500ab"
NW_015368551.1	RepeatMasker	DNA/hAT-hAT19	276482	276600	512	+	.	ID="RND-5_FAMILY-1717";Tend="1104";Tstart="988";shortTE="F";uid="db7a65cc-37b0-4c77-acba-5457fdbf9941"
NW_015368551.1	RepeatMasker	Unknown	237175	237549	3002	+	.	ID="RND-5_FAMILY-3521";Tend="1252";Tstart="873";shortTE="F";uid="ed1c309c-a01a-4619-8677-660498a987f4"
NW_015368551.1	RepeatMasker	LTR/Gypsy	241495	241872	2321	+	.	ID="RND-5_FAMILY-4378";Tend="1454";Tstart="1101";shortTE="F";uid="575f776e-8524-4b2f-a415-9666e156cc9c"
NW_015368551.1	RepeatMasker	DNA/hAT-Tip100	82426	82590	795	+	.	ID="RND-4_FAMILY-436";Tend="1104";Tstart="934";shortTE="F";uid="8c039458-d826-41e8-adfc-6d02a6b609c1"
NW_015368551.1	RepeatMasker	Retroposon?	197576	197703	572	+	.	ID="SINE2-1_AP";Tend="1769";Tstart="1625";shortTE="F";uid="a7a19669-8e2b-4d03-8312-125058ba688f"
NW_015368551.1	RepeatMasker	RC/Helitron	349448	350172	6045	+	.	ID="RND-6_FAMILY-1243";Tend="1395";Tstart="671";shortTE="F";uid="9ff3cd05-33a5-4db8-80c5-9676d6c051da"
NW_015368551.1	RepeatMasker	DNA/hAT-Tip100	100529	100641	667	+	.	ID="DNA8-113_AP";Tend="123";Tstart="2";shortTE="F";uid="59412320-32aa-4d93-a8d6-3bf47145031f"
NW_015368551.1	RepeatMasker	DNA	30315	30758	948	+	.	ID="TTAA25_AP";Tend="447";Tstart="7";shortTE="F";uid="a3bfcd46-9036-43df-a449-2db4966a2c28"
NW_015368551.1	RepeatMasker	DNA/Kolobok-E	276595	276842	522	+	.	ID="KOLOBOKE-2_AP";Tend="2211";Tstart="1930";shortTE="F";uid="8cc0a8ef-9e31-4da5-9812-3a3696c76993"
NW_015368551.1	RepeatMasker	DNA	371792	372004	418	+	.	ID="TTAA2D_AP";Tend="231";Tstart="2";shortTE="F";uid="015bceda-13e9-4f0c-8087-74d8d3a6e39b"
NW_015368551.1	RepeatMasker	DNA/Kolobok-E	1360	1866	591	+	.	ID="RND-6_FAMILY-2550";TEgroup="ctg_310%7CRND-6_FAMILY-2550%7C1";Tend="1373";Tstart="1011";shortTE="F";uid="eaa2eb3e-9844-4ab6-ad40-330e5198ce69"
NW_015368551.1	RepeatMasker	DNA	184273	184383	659	+	.	ID="TTAA3_AP";Tend="118";Tstart="10";shortTE="F";uid="800d3302-582e-45e6-a31e-8aa28ed2f3d2"
NW_015368551.1	RepeatMasker	Retroposon?	154655	155630	2395	+	.	ID="SINE2-1_AP";Tend="1168";Tstart="73";shortTE="F";uid="f9468c2f-9f81-4fc5-9da5-e23d6b608fb7"
NW_015368551.1	RepeatMasker	DNA/hAT-hAT19	207227	207667	1034	+	.	ID="dna8-71b_ap";Tend="649";Tstart="1";shortTE="F";uid="6286df88-2482-492c-b0c6-7758ab0db443"
NW_015368551.1	RepeatMasker	DNA/Ginger	201868	202043	1050	+	.	ID="RND-1_FAMILY-21";Tend="2513";Tstart="2331";shortTE="F";uid="e5e62c3f-b1a0-4ceb-bdb8-0dd969fe60fa"
NW_015368551.1	RepeatMasker	DNA/hAT-hAT19	104742	104921	513	+	.	ID="DNA8-78_AP";Tend="296";Tstart="105";shortTE="F";uid="99535cea-e016-4ba9-9196-b0527b309532"
NW_015368551.1	RepeatMasker	LTR/Gypsy	239931	240472	3490	+	.	ID="RND-5_FAMILY-4378";Tend="980";Tstart="386";shortTE="F";uid="f385f98f-832c-472d-9ee7-79d7003d96b5"
NW_015368551.1	RepeatMasker	DNA	212156	212385	1354	+	.	ID="ttaa3b_ap";Tend="416";Tstart="191";shortTE="F";uid="38699aec-2058-4768-a4c6-fe54bbcedc53"
NW_015368551.1	RepeatMasker	DNA/hAT-Charlie	59964	60464	416	+	.	ID="DNA8-86_AP";Tend="466";Tstart="43";shortTE="F";uid="63efb59e-c65f-4268-95e6-9fe5c5d27d50"
NW_015368551.1	RepeatMasker	DNA/Ginger	200054	200312	1761	+	.	ID="RND-1_FAMILY-21";Tend="1055";Tstart="788";shortTE="F";uid="cd193bfe-1f4b-4af5-9a39-d32a0d9c7845"
NW_015368551.1	RepeatMasker	Unknown	126579	126979	1025	+	.	ID="RND-6_FAMILY-463";Tend="1204";Tstart="732";shortTE="F";uid="459bc59a-81b0-41e5-b1b4-b5f2c5f2b2e8"
NW_015368551.1	RepeatMasker	Unknown	168314	168605	2064	+	.	ID="RND-6_FAMILY-5992";Tend="1277";Tstart="989";shortTE="F";uid="026069eb-aa80-41ff-b5d1-053fc9093736"
NW_015368551.1	RepeatMasker	DNA/hAT-Tip100	310184	310327	642	+	.	ID="RND-6_FAMILY-9599";Tend="1259";Tstart="1121";shortTE="F";uid="d609be84-00af-434d-9c27-7c6a21ff0798"
NW_015368551.1	RepeatMasker	DNA	157374	157666	792	+	.	ID="DNA4-3_AP";Tend="637";Tstart="304";shortTE="F";uid="1f330c41-2ce5-48e8-aa88-7a318552a17b"
NW_015368551.1	RepeatMasker	DNA	254630	254799	517	+	.	ID="ttaa4c_ap";Tend="178";Tstart="3";shortTE="F";uid="89e0268b-6a1f-41a6-a4d9-1e08a6f328a7"
NW_015368551.1	RepeatMasker	DNA/Ginger	14018	14492	1256	+	.	ID="RND-1_FAMILY-20";TEgroup="ctg_310%7CRND-1_FAMILY-20%7C1";Tend="1641";Tstart="931";shortTE="F";uid="4f2ae79f-5e24-4465-8ac6-369067211d45"
NW_015368551.1	RepeatMasker	Unknown	101916	102418	3811	-	.	ID="RND-6_FAMILY-1290";Tend="1429";Tstart="932";shortTE="F";uid="74b61cca-bee2-4246-a764-7f986f39d9a7"
NW_015368551.1	RepeatMasker	LTR/Copia	254842	255077	593	-	.	ID="RND-6_FAMILY-1776";Tend="1025";Tstart="767";shortTE="F";uid="26429e51-e748-4d2a-a349-87ca607906f2"
NW_015368551.1	RepeatMasker	DNA	116302	116411	673	-	.	ID="TTAA5_AP";Tend="437";Tstart="326";shortTE="F";uid="b2edbcd5-eaad-44ac-8265-32be380abb0d"
NW_015368551.1	RepeatMasker	Unknown	132858	133740	4794	-	.	ID="RND-1_FAMILY-80";Tend="1822";Tstart="926";shortTE="F";uid="e6103574-240c-46e4-bcba-ef6410ac4eb0"
NW_015368551.1	RepeatMasker	RC/Helitron	19945	20345	1954	-	.	ID="RND-1_FAMILY-17";Tend="1324";Tstart="523";shortTE="F";uid="64bb24df-b5d8-4f25-bd49-5fd60fd39cd7"
NW_015368551.1	RepeatMasker	DNA/Ginger	324408	325475	4826	-	.	ID="RND-1_FAMILY-21";Tend="2514";Tstart="828";shortTE="F";uid="403f66fb-37af-4f38-b20e-b493bed86927"
NW_015368551.1	RepeatMasker	DNA	168598	168770	467	-	.	ID="TTAA3_AP";Tend="319";Tstart="148";shortTE="F";uid="c468112c-77f2-4a33-aff7-68dbaa1d62b4"
NW_015368551.1	RepeatMasker	Unknown	157947	158117	684	-	.	ID="RND-1_FAMILY-121";Tend="1029";Tstart="849";shortTE="F";uid="c70d1a6e-1812-4204-a6c1-bca729c8c404"
NW_015368551.1	RepeatMasker	DNA/hAT-Tip100	114750	114939	971	-	.	ID="RND-4_FAMILY-436";Tend="1118";Tstart="934";shortTE="F";uid="23774461-3a62-4ed8-982c-164032a7fdcb"
NW_015368551.1	RepeatMasker	DNA	8311	8482	1044	-	.	ID="DNA8-25_AP";Tend="172";Tstart="1";shortTE="F";uid="64cab769-773b-4526-97a1-fa5c407f7917"
NW_015368551.1	RepeatMasker	LTR/Gypsy	60467	60871	579	-	.	ID="RND-5_FAMILY-2768";TEgroup="ctg_310%7CRND-5_FAMILY-2768%7C1";Tend="1551";Tstart="829";shortTE="F";uid="c494f5eb-db7c-4ff2-8d20-ac52290e99d3"
NW_015368551.1	RepeatMasker	RC/Helitron	283259	283777	2933	-	.	ID="RND-5_FAMILY-2153";Tend="2359";Tstart="1885";shortTE="F";uid="9fe9c021-d18a-4a40-958a-49dcedf72f2f"
NW_015368551.1	RepeatMasker	DNA	116588	116838	883	-	.	ID="TTAA5_AP";Tend="328";Tstart="82";shortTE="F";uid="16ce168d-6907-4485-9024-fa97f2a0fc0b"
NW_015368551.1	RepeatMasker	LINE/CR1	3775	4008	472	-	.	ID="RND-6_FAMILY-432";Tend="932";Tstart="707";shortTE="F";uid="119a3b1b-9bbf-4b5a-b3ca-8b0272f389c6"
NW_015368551.1	RepeatMasker	DNA/hAT-hAT19	13908	14022	601	-	.	ID="DNA8-73_AP";Tend="784";Tstart="676";shortTE="F";uid="0faf6e4d-6b59-46c4-8d42-7d84d86df899"
NW_015368551.1	RepeatMasker	DNA	149197	149625	566	-	.	ID="RND-6_FAMILY-246";Tend="1517";Tstart="1084";shortTE="F";uid="a45513ef-2cea-42ba-97be-21443ca46ec6"
NW_015368551.1	RepeatMasker	DNA/TcMar-Tc1	44749	44988	624	-	.	ID="MARINER-N12_RPR";Tend="284";Tstart="46";shortTE="F";uid="ecf0b5f9-1ab2-4de7-9d68-d299be6c8129"
NW_015368551.1	RepeatMasker	DNA/hAT-hAT19	217986	218240	647	-	.	ID="HAT-N7_AP";Tend="272";Tstart="1";shortTE="F";uid="5d95214f-d9de-4130-876e-effddd450dc0"
NW_015368551.1	RepeatMasker	Unknown	152102	152360	1155	-	.	ID="RND-6_FAMILY-11039";Tend="1355";Tstart="1091";shortTE="F";uid="4827ad4c-63ce-4339-947e-65b8c12cce7e"
NW_015368551.1	RepeatMasker	DNA/Merlin	148888	149211	2168	-	.	ID="RND-5_FAMILY-3754";Tend="1015";Tstart="687";shortTE="F";uid="bd9aadb1-1a31-4d1f-a588-3263333fc431"
NW_015368551.1	RepeatMasker	Unknown	371981	372324	752	-	.	ID="RND-1_FAMILY-82";Tend="1320";Tstart="949";shortTE="F";uid="2bca38ac-aba2-4e6b-8de1-45461613e371"
NW_015368551.1	RepeatMasker	DNA/Ginger	37657	38083	626	-	.	ID="RND-1_FAMILY-21";Tend="2091";Tstart="1628";shortTE="F";uid="0ba6d373-c4ad-4b5f-8b23-6deee70439c1"
NW_015368551.1	RepeatMasker	Unknown	126138	126349	1697	-	.	ID="RND-5_FAMILY-14456";Tend="1152";Tstart="941";shortTE="F";uid="3984cd54-c7e3-4418-bac1-c7c93b3ccf45"
NW_015368551.1	RepeatMasker	DNA/Kolobok-E	307031	307522	781	-	.	ID="KOLOBOKE-4_AP";Tend="3351";Tstart="2869";shortTE="F";uid="85f4b96e-b1a9-4471-b94e-063731fb24f8"
NW_015368551.1	RepeatMasker	DNA	1	223	1020	-	.	ID="TTAA11_AP";Tend="255";Tstart="19";shortTE="F";uid="5b72f4c7-3f8f-4098-95f6-97d5d1c36d59"
NW_015368551.1	RepeatMasker	DNA/hAT-hAT19	74168	74489	2201	-	.	ID="DNA8-64_AP";Tend="335";Tstart="1";shortTE="F";uid="cac1d53b-8a4b-4ba9-936d-cb16a915d367"
NW_015368551.1	RepeatMasker	Unknown	198702	198843	779	-	.	ID="RND-1_FAMILY-150";Tend="1074";Tstart="933";shortTE="F";uid="ac30ef28-8e46-4812-bb9e-1df7f573f6ea"
NW_015368551.1	RepeatMasker	DNA/hAT	151873	152103	1797	-	.	ID="RND-5_FAMILY-1069";Tend="1171";Tstart="944";shortTE="F";uid="c8f1f821-8689-48bd-9b32-b4a1dde04ebb"
NW_015368551.1	RepeatMasker	DNA	219373	219813	2452	-	.	ID="TTAA3_AP";Tend="429";Tstart="1";shortTE="F";uid="ae9c0f2f-4e0b-4d2d-a0d1-f7acf50971df"
NW_015368551.1	RepeatMasker	DNA/hAT	161561	161798	1625	-	.	ID="RND-5_FAMILY-1069";Tend="1394";Tstart="1175";shortTE="F";uid="c00fe8fb-259d-4025-8d90-96c709181347"
NW_015368551.1	RepeatMasker	Retroposon?	113155	113366	429	-	.	ID="SINE2-1_AP";Tend="1411";Tstart="1196";shortTE="F";uid="f7428775-4e64-4306-b8dd-b53110ffc4c6"
NW_015368551.1	RepeatMasker	DNA	187934	188117	487	-	.	ID="TTAA2D_AP";Tend="430";Tstart="245";shortTE="F";uid="739fd49b-2749-4fbe-a52b-03d9f34e777c"
NW_015368551.1	RepeatMasker	DNA	255135	255495	1722	-	.	ID="TTAA2C_AP";Tend="364";Tstart="1";shortTE="F";uid="475ffa16-0f9e-40e0-97d5-e3f7f67a1044"
NW_015368551.1	RepeatMasker	LTR/Copia	65092	65687	2009	-	.	ID="RND-6_FAMILY-1776";Tend="1443";Tstart="764";shortTE="F";uid="85d343e2-635c-4a52-ad6e-a18e367552df"
NW_015368551.1	RepeatMasker	DNA/Merlin	144792	145030	1499	-	.	ID="RND-5_FAMILY-3754";Tend="470";Tstart="254";shortTE="F";uid="7fbc35f5-5119-4a2c-9353-7d45b228d02f"
NW_015368551.1	RepeatMasker	DNA/hAT-hAT19	73949	74172	449	-	.	ID="HAT-N5_AP";Tend="666";Tstart="449";shortTE="F";uid="35cd5460-b84b-4d84-84a3-40411cf4caf0"
NW_015368551.1	RepeatMasker	DNA/hAT	327327	327499	1320	-	.	ID="RND-5_FAMILY-660";Tend="1062";Tstart="885";shortTE="F";uid="d3b5739c-3b8a-4db4-98fc-b8dbe76c54fa"
NW_015368551.1	RepeatMasker	RC/Helitron	18173	18436	1199	-	.	ID="RND-1_FAMILY-17";Tend="1620";Tstart="1349";shortTE="F";uid="f2a23c9e-6e05-4120-bb23-1b0713afb6e5"
NW_015368551.1	RepeatMasker	Retroposon?	199228	199339	471	-	.	ID="SINE2-1_AP";Tend="195";Tstart="84";shortTE="F";uid="2d555fe6-2d3c-43b6-9de4-61c8b00fff7b"
NW_015368551.1	RepeatMasker	DNA/hAT-hAT19	323366	323819	867	-	.	ID="DNA8-74_AP";TEgroup="ctg_310%7CDNA8-74_AP%7C1";Tend="873";Tstart="1";shortTE="F";uid="66f894f0-03c6-4149-9d37-de0351b890bb"
NW_015368551.1	RepeatMasker	DNA	335768	336159	1695	-	.	ID="TTAA2C_AP";Tend="377";Tstart="1";shortTE="F";uid="15c505bb-d902-4e5a-bccb-073fc898e869"
NW_015368551.1	RepeatMasker	Unknown	315748	315964	1773	-	.	ID="RND-1_FAMILY-199";Tend="1142";Tstart="928";shortTE="F";uid="c747a0eb-ba24-4abf-bb10-51ffc4e0b64b"
NW_015368551.1	RepeatMasker	DNA/hAT-hAT19	113645	114521	3382	-	.	ID="RND-5_FAMILY-4611";Tend="1643";Tstart="828";shortTE="F";uid="07178a5d-0734-4da2-bc89-cbcda1c93220"
NW_015368551.1	RepeatMasker	DNA/Kolobok-E	321362	321492	1068	-	.	ID="KOLOBOKE-2_AP";Tend="2211";Tstart="1429";shortTE="F";uid="55a9ffa4-2b4d-4378-ad2a-59d0575c339e"
NW_015368551.1	RepeatMasker	LINE/I	105426	106706	3597	-	.	ID="RND-5_FAMILY-263";TEgroup="ctg_310%7CRND-5_FAMILY-263%7C1";Tend="1328";Tstart="88";shortTE="F";uid="094d3a21-e9a2-4d67-b49e-003b3e641379"
NW_015368551.1	RepeatMasker	Retroposon?	303096	303477	930	-	.	ID="SINE2-1_AP";Tend="530";Tstart="121";shortTE="F";uid="9a2ceebc-06d1-428e-b6ad-3aa306ee480f"
NW_015368551.1	RepeatMasker	Unknown	116993	117449	2789	-	.	ID="RND-1_FAMILY-8";Tend="1527";Tstart="1004";shortTE="F";uid="82ccc679-8c73-4429-bbb9-94d6af7deeb0"
NW_015368551.1	RepeatMasker	DNA/Ginger-1	19728	19911	757	-	.	ID="GINGER1-1_AP";Tend="5197";Tstart="5013";shortTE="F";uid="90a8206d-a777-4dc9-b75f-43df5815fdff"
NW_015368551.1	RepeatMasker	Unknown	17884	18091	719	-	.	ID="RND-6_FAMILY-403";Tend="1193";Tstart="1004";shortTE="F";uid="fd9533bb-91bc-45ee-9777-f29ce7cbec1d"
NW_015368551.1	RepeatMasker	DNA/hAT-Tip100	348608	348778	693	-	.	ID="RND-6_FAMILY-8295";Tend="1912";Tstart="1749";shortTE="F";uid="c14b9593-c965-442d-b5b5-df5f434a2b4f"
NW_015368551.1	RepeatMasker	Unknown	320992	321144	982	-	.	ID="RND-5_FAMILY-3478";Tend="1085";Tstart="931";shortTE="F";uid="e64c5e9b-36ab-4d0d-9d95-21be6ad290ec"
NW_015368551.1	RepeatMasker	DNA/Ginger	44628	44756	1026	-	.	ID="RND-1_FAMILY-21";Tend="959";Tstart="828";shortTE="F";uid="584c9c28-62f2-4174-8a25-83330b511b88"
NW_015368551.1	RepeatMasker	DNA	2547	2830	1416	-	.	ID="TTAA3B_AP";Tend="436";Tstart="183";shortTE="F";uid="aa19f2bc-9a53-4736-9779-6d9d0759e1f0"
NW_015368551.1	RepeatMasker	LTR/Gypsy	237755	239469	10056	-	.	ID="RND-6_FAMILY-3695";Tend="1847";Tstart="244";shortTE="F";uid="45b7d459-d81b-40b3-976b-8f8245275a3d"
NW_015368551.1	RepeatMasker	Unknown	169382	169673	1609	-	.	ID="RND-5_FAMILY-3678";Tend="1207";Tstart="894";shortTE="F";uid="51108fd7-b1d1-4703-8620-c6e0f368aae4"
NW_015368551.1	RepeatMasker	Retroposon?	6869	8155	3652	-	.	ID="SINE2-1_AP";Tend="1998";Tstart="121";shortTE="F";uid="0dfbe705-cf88-4253-a873-a792ee62283d"
NW_015368551.1	RepeatMasker	DNA/MULE-MuDR	239463	239855	422	-	.	ID="RND-6_FAMILY-553";TEgroup="ctg_310%7CRND-6_FAMILY-553%7C1";Tend="1541";Tstart="892";shortTE="T";uid="ffd9d55d-cca4-45f0-abc7-4e8119300ad9"
NW_015368551.1	RepeatMasker	RC/Helitron	355147	355488	1452	-	.	ID="RND-6_FAMILY-10807";Tend="1190";Tstart="791";shortTE="F";uid="2e0b4617-b5d3-4b85-93a3-a673a608d37c"
NW_015368551.1	RepeatMasker	LINE/I-Jockey	210502	210667	677	-	.	ID="RND-5_FAMILY-1905";Tend="1378";Tstart="1227";shortTE="F";uid="219775fc-b543-4eff-b5d4-c0102f16ce64"
NW_015368551.1	RepeatMasker	DNA/TcMar-Mariner	235674	235935	585	-	.	ID="RND-5_FAMILY-1786";Tend="1184";Tstart="916";shortTE="F";uid="ee1b51d9-e1c9-4094-b6a8-5188a230a443"
NW_015368551.1	RepeatMasker	DNA/hAT-Charlie	179623	179807	591	-	.	ID="RND-5_FAMILY-1734";Tend="590";Tstart="392";shortTE="F";uid="c0394d8e-a58a-4cf4-9201-2d6a8b7d397c"
NW_015368551.1	RepeatMasker	DNA/Kolobok-E	302738	302937	618	-	.	ID="KOLOBOKE-3_AP";Tend="2139";Tstart="1943";shortTE="F";uid="5c3c3b64-140c-4ad7-893d-794de44b0d61"
NW_015368551.1	RepeatMasker	DNA/hAT	298365	298784	725	-	.	ID="DNA8-82_AP";TEgroup="ctg_310%7CDNA8-82_AP%7C1";Tend="620";Tstart="1";shortTE="F";uid="31c2d37f-e525-4b12-990d-c093a2060430"
NW_015368551.1	RepeatMasker	DNA/MULE-MuDR	291860	292445	3450	-	.	ID="RND-4_FAMILY-131";Tend="1527";Tstart="959";shortTE="F";uid="4ef71968-c6a0-4e41-8a72-e7408e63832a"
NW_015368551.1	RepeatMasker	DNA/hAT-Tip100	116420	116584	1072	-	.	ID="RND-1_FAMILY-42";Tend="1100";Tstart="938";shortTE="F";uid="c3b42f0e-aac1-4076-aad7-b077f0fcee33"
NW_015368551.1	RepeatMasker	DNA/hAT-Tip100	225825	226115	1148	-	.	ID="RND-6_FAMILY-17311";Tend="1822";Tstart="1127";shortTE="F";uid="b0b259fc-1873-46e1-80c7-321a7a7b764b"
NW_015368551.1	RepeatMasker	Unknown	87773	87919	480	-	.	ID="RND-5_FAMILY-2444";Tend="1146";Tstart="972";shortTE="F";uid="aad953af-3e35-461c-89c9-ed1d68a6d2e0"
NW_015368551.1	RepeatMasker	DNA/hAT-Charlie	253707	254161	2233	-	.	ID="RND-6_FAMILY-337";Tend="1398";Tstart="912";shortTE="F";uid="6679dbfd-13de-4ce7-b982-c94ba012cc84"
NW_015368551.1	RepeatMasker	Unknown	157667	157843	870	-	.	ID="RND-5_FAMILY-2951";Tend="1598";Tstart="1421";shortTE="F";uid="5eb4742a-1a64-4907-a6ec-313262bea764"
NW_015368551.1	RepeatMasker	Unknown	292640	292743	674	-	.	ID="RND-1_FAMILY-8";Tend="1528";Tstart="1424";shortTE="F";uid="f7708570-c412-48c1-99bb-4556e5fa3be2"
NW_015368551.1	RepeatMasker	DNA/hAT-Ac	206117	206651	3647	-	.	ID="RND-1_FAMILY-132";Tend="1430";Tstart="886";shortTE="F";uid="36fe97fa-e57c-4dfd-9a56-5e95629934c4"
NW_015368551.1	RepeatMasker	Unknown	276197	276297	484	-	.	ID="RND-5_FAMILY-894";Tend="1100";Tstart="1000";shortTE="F";uid="043b1926-0f24-4380-86d0-cd77fdde7074"
NW_015368551.1	RepeatMasker	DNA	146638	147045	1861	-	.	ID="ttaa4_ap";Tend="433";Tstart="1";shortTE="F";uid="8eae96ba-dfc8-4e60-9102-a044010ceeae"
NW_015368551.1	RepeatMasker	LTR/Gypsy	236679	236821	1025	-	.	ID="RND-6_FAMILY-3693";Tend="159";Tstart="19";shortTE="F";uid="6caf0ea7-88ac-4e78-b44c-679cf544cee3"
NW_015371341.1	RepeatMasker	LINE/I-Jockey	1751	2948	2236	+	.	ID="RND-6_FAMILY-2961";Tend="1589";Tstart="390";shortTE="F";uid="7a9eee20-fcd2-4ac4-949b-4314f8d01696"
NW_015371341.1	RepeatMasker	Retroposon?	8752	9564	2688	+	.	ID="SINE2-1_AP";Tend="904";Tstart="36";shortTE="F";uid="27a63ca1-27ba-4962-84e2-a00c73229487"
NW_015371341.1	RepeatMasker	LINE/RTE-X	1448	1626	527	-	.	ID="RND-6_FAMILY-7173";Tend="1811";Tstart="1646";shortTE="F";uid="01778cfe-c3c7-4a85-99dd-9390877d4106"
NW_015371342.1	RepeatMasker	Retroposon?	1786	2148	813	+	.	ID="SINE2-1_AP";Tend="532";Tstart="152";shortTE="F";uid="1b240630-a7f4-4a47-b307-4bbc7ccd4539"
NW_015371342.1	RepeatMasker	Unknown	1546	1788	1004	+	.	ID="RND-6_FAMILY-2065";Tend="1215";Tstart="1001";shortTE="F";uid="a12e408d-f9a5-4083-b0f1-c4257ffb0802"
NW_015371343.1	RepeatMasker	DNA/hAT-Ac	654	818	737	-	.	ID="DNA8-91B_AP";Tend="643";Tstart="486";shortTE="F";uid="ec939cef-d172-4f5c-bc82-5311427b41aa"
NW_015371343.1	RepeatMasker	DNA/hAT-Tip100	5914	6175	2242	-	.	ID="RND-5_FAMILY-2309";Tend="1140";Tstart="879";shortTE="F";uid="693aa7d2-c775-4e27-a9e0-e8ff8120101e"
NW_015371343.1	RepeatMasker	Unknown	74	657	1079	-	.	ID="RND-4_FAMILY-242";Tend="1561";Tstart="953";shortTE="F";uid="07dcce92-e6c1-46b7-b63d-c899061e1177"
NW_015371345.1	RepeatMasker	LINE/I-Jockey	9082	9787	730	+	.	ID="JOCKEY-5_RPR";Tend="447";Tstart="8";shortTE="F";uid="3907dcef-d88c-4bcd-bf4c-b15eec8a0c3d"
NW_015371345.1	RepeatMasker	DNA/MULE-MuDR	1741	2367	444	+	.	ID="RND-5_FAMILY-904";Tend="1559";Tstart="998";shortTE="F";uid="92ce41c1-ee8e-4773-a356-3343c48eab02"
NW_015371346.1	RepeatMasker	LINE/I	8884	9256	2416	+	.	ID="RND-5_FAMILY-4034";Tend="1172";Tstart="796";shortTE="F";uid="92f193ee-e665-4c66-aeec-d4e32c035705"
NW_015371347.1	RepeatMasker	DNA/Ginger-1	7635	7784	404	+	.	ID="GINGER1-1_AP";Tend="5178";Tstart="5029";shortTE="F";uid="1332f3b7-f60d-4b79-ac91-367ae8b2f4d9"
NW_015371347.1	RepeatMasker	Retroposon?	7653	7834	453	-	.	ID="SINE2-1_AP";Tend="1768";Tstart="1583";shortTE="F";uid="7c4af457-8e0f-4960-8e8b-2b481c421d48"
NW_015371347.1	RepeatMasker	DNA/MULE-MuDR	1144	1480	2247	-	.	ID="RND-5_FAMILY-2819";Tend="1312";Tstart="984";shortTE="F";uid="45b92b2b-fc5e-4d6c-aa67-fe3e9becfcf2"
NW_015371347.1	RepeatMasker	Retroposon?	9122	9460	1563	-	.	ID="SINE2-2_AP";Tend="1998";Tstart="1641";shortTE="F";uid="90130df8-6e78-4c8e-b436-b09025efaf93"
NW_015371348.1	RepeatMasker	DNA	8742	9061	1442	+	.	ID="TTAA2_AP";Tend="426";Tstart="113";shortTE="F";uid="047fa530-cc87-4ec7-a990-a959877fc0be"
NW_015371348.1	RepeatMasker	DNA/hAT-hAT19	1768	1889	716	+	.	ID="DNA8-71B_AP";Tend="649";Tstart="528";shortTE="F";uid="7e31aec7-a87c-4cd4-bdb8-e394274ccbc4"
NW_015371348.1	RepeatMasker	DNA/hAT-hAT19	1	199	1081	-	.	ID="DNA8-49_AP";Tend="279";Tstart="81";shortTE="F";uid="a162e46c-b829-4460-9e73-ef90af8460ae"
NW_015371348.1	RepeatMasker	DNA/hAT-hAT19	416	521	885	-	.	ID="DNA8-49_AP";Tend="106";Tstart="1";shortTE="F";uid="8f30c194-369a-4909-8af3-b5188c61dc0e"
NW_015371348.1	RepeatMasker	Unknown	2293	2679	1516	-	.	ID="RND-1_FAMILY-71";Tend="1369";Tstart="959";shortTE="F";uid="86f46a68-12e7-4ea4-96d4-66bb667f64b9"
NW_015371348.1	RepeatMasker	LINE/I	182	415	1062	-	.	ID="RND-5_FAMILY-845";Tend="1339";Tstart="1116";shortTE="F";uid="e47aaa75-f3fe-497a-879a-fd7910697cc1"
NW_015368552.1	RepeatMasker	DNA/MULE-MuDR	169050	169911	5461	+	.	ID="RND-6_FAMILY-7116";Tend="1590";Tstart="802";shortTE="F";uid="59eaa980-0a57-4a59-b083-5e914638eb67"
NW_015368552.1	RepeatMasker	Unknown	314208	314349	855	+	.	ID="RND-4_FAMILY-2366";Tend="1109";Tstart="966";shortTE="F";uid="3c8449f6-d309-42ec-b15e-96adcc409567"
NW_015368552.1	RepeatMasker	DNA/hAT-Tip100	35700	35891	1635	+	.	ID="RND-5_FAMILY-3315";Tend="1016";Tstart="827";shortTE="F";uid="657c6b58-ebfa-4aa2-940f-af42650b4574"
NW_015368552.1	RepeatMasker	DNA	278789	279036	1514	+	.	ID="ttaa3b_ap";Tend="429";Tstart="194";shortTE="F";uid="3944e7d9-356b-4f1a-83f2-e732f07fe706"
NW_015368552.1	RepeatMasker	DNA/Kolobok-E	286218	286458	542	+	.	ID="KOLOBOKE-2_AP";Tend="2073";Tstart="1820";shortTE="F";uid="fb164c97-4680-492f-a5f3-40b6d286bad2"
NW_015368552.1	RepeatMasker	Retroposon?	5233	6161	428	+	.	ID="SINE2-1_AP";TEgroup="ctg_311%7CSINE2-1_AP%7C1";Tend="1703";Tstart="617";shortTE="F";uid="c53adc1c-01c1-4072-87cc-75fa562d1fa3"
NW_015368552.1	RepeatMasker	Unknown	92614	92832	693	+	.	ID="RND-6_FAMILY-10326";Tend="1168";Tstart="939";shortTE="F";uid="ef0b6009-b9be-4d3a-ab38-6abce6cc8d17"
NW_015368552.1	RepeatMasker	Unknown	338131	338310	785	+	.	ID="RND-6_FAMILY-5274";Tend="1695";Tstart="1454";shortTE="F";uid="9e74b9ec-08b0-4006-ba92-0fe0427402be"
NW_015368552.1	RepeatMasker	Unknown	286658	286774	937	+	.	ID="RND-5_FAMILY-1454";Tend="1178";Tstart="1065";shortTE="F";uid="299491ee-8472-45d1-9888-1029d03973b5"
NW_015368552.1	RepeatMasker	DNA/MULE-MuDR	49048	49643	2549	+	.	ID="RND-5_FAMILY-778";Tend="1221";Tstart="637";shortTE="F";uid="8978ae9c-f6c9-48aa-8f52-aacbcd3c4d4a"
NW_015368552.1	RepeatMasker	DNA/hAT-hAT19	266240	266410	1303	+	.	ID="RND-6_FAMILY-314";Tend="1029";Tstart="859";shortTE="F";uid="1e9a9e27-89fd-418e-8485-c0e35d70599e"
NW_015368552.1	RepeatMasker	DNA	14434	14673	464	+	.	ID="RND-4_FAMILY-328";Tend="1674";Tstart="1446";shortTE="F";uid="21c4eb61-6c50-4c5b-a48e-93c41ef5ebd3"
NW_015368552.1	RepeatMasker	LINE/I-Jockey	20583	22238	11770	+	.	ID="RND-5_FAMILY-4703";Tend="1906";Tstart="314";shortTE="F";uid="ef1dd484-842a-492d-bd1e-2aee7158c335"
NW_015368552.1	RepeatMasker	LTR/Pao	85293	85924	667	+	.	ID="BEL2-I_AP";Tend="1812";Tstart="1213";shortTE="F";uid="42523793-62fe-41b0-b28e-ab6535963996"
NW_015368552.1	RepeatMasker	DNA/hAT-Charlie	275799	276001	753	+	.	ID="DNA8-72_AP";Tend="411";Tstart="163";shortTE="F";uid="dc1d42aa-7c5f-4852-820a-be10873f0147"
NW_015368552.1	RepeatMasker	Unknown	26139	26292	604	+	.	ID="RND-4_FAMILY-761";Tend="1520";Tstart="1369";shortTE="F";uid="4c594b0b-99e9-4bb8-87c5-d5a8674b5a44"
NW_015368552.1	RepeatMasker	Retroposon?	351622	351763	448	+	.	ID="SINE2-1_AP";Tend="1433";Tstart="1291";shortTE="F";uid="039461dd-bab8-4f12-a767-a31ac6d123d1"
NW_015368552.1	RepeatMasker	Retroposon?	154869	155296	403	+	.	ID="SINE2-2_AP";Tend="538";Tstart="52";shortTE="F";uid="62bcc5a0-cb9d-418a-9cfa-d61728f8f73e"
NW_015368552.1	RepeatMasker	LINE/RTE-X	239824	240464	3070	+	.	ID="RND-6_FAMILY-7173";TEgroup="ctg_311%7CRND-6_FAMILY-7173%7C1";Tend="1655";Tstart="695";shortTE="F";uid="60f65e0e-2f6b-4f71-add1-d438a62bb079"
NW_015368552.1	RepeatMasker	Retroposon?	158261	158830	1935	+	.	ID="SINE2-1_AP";Tend="934";Tstart="473";shortTE="F";uid="48fc7473-5637-4632-9fd8-f2736e974aa2"
NW_015368552.1	RepeatMasker	DNA	97185	97444	493	+	.	ID="TTAA25_AP";Tend="490";Tstart="222";shortTE="F";uid="52b1c924-3caa-4c0e-b1f0-f476bdf17854"
NW_015368552.1	RepeatMasker	DNA/TcMar-Tc1	314382	314800	1893	+	.	ID="RND-5_FAMILY-284";Tend="846";Tstart="442";shortTE="F";uid="1a7dfe77-420c-4c14-b96e-3980d038a638"
NW_015368552.1	RepeatMasker	Retroposon?	221326	221582	995	+	.	ID="SINE2-2_AP";Tend="1998";Tstart="1511";shortTE="F";uid="b6d219c7-b7a7-4056-b0aa-30a2fbe39228"
NW_015368552.1	RepeatMasker	DNA	253537	253972	2842	+	.	ID="TTAA3B_AP";Tend="436";Tstart="1";shortTE="F";uid="f833abc3-d17c-409a-a57a-b17b15fff1b4"
NW_015368552.1	RepeatMasker	DNA	6660	6953	418	+	.	ID="DNA4-2_AP";Tend="343";Tstart="28";shortTE="F";uid="6b6f591b-a454-4aa1-a89d-aee55bb332e6"
NW_015368552.1	RepeatMasker	DNA/hAT	12035	12305	960	+	.	ID="RND-5_FAMILY-9495";Tend="1563";Tstart="1300";shortTE="F";uid="0f557d83-fabb-465f-aebe-ca89a26c9fda"
NW_015368552.1	RepeatMasker	LTR/Copia	100961	101202	506	+	.	ID="RND-6_FAMILY-1776";Tend="945";Tstart="713";shortTE="F";uid="eca9545b-2011-420a-a48c-cb32b054a64f"
NW_015368552.1	RepeatMasker	Unknown	339110	339247	732	+	.	ID="RND-6_FAMILY-957";Tend="1057";Tstart="936";shortTE="F";uid="f35991af-95ba-4327-90ad-db91e3d02225"
NW_015368552.1	RepeatMasker	Retroposon?	79616	80005	659	+	.	ID="SINE2-1_AP";Tend="1054";Tstart="655";shortTE="F";uid="bbeb0b4e-75b9-483c-91e4-30da37992f4d"
NW_015368552.1	RepeatMasker	DNA	239635	239822	645	+	.	ID="DNA4-3_AP";Tend="572";Tstart="374";shortTE="F";uid="c2a7c6e8-f1d0-4a7e-8705-004cbf0f7a16"
NW_015368552.1	RepeatMasker	DNA/TcMar-Pogo	279056	279540	971	+	.	ID="RND-6_FAMILY-5921";Tend="1347";Tstart="844";shortTE="F";uid="89942e6b-25e9-44a3-a8d0-18c9d5490dcb"
NW_015368552.1	RepeatMasker	Unknown	91991	92606	770	+	.	ID="RND-5_FAMILY-4483";Tend="1480";Tstart="737";shortTE="F";uid="b889e9af-8db6-4b54-9bd7-3dd050364cf7"
NW_015368552.1	RepeatMasker	Unknown	193799	195854	3931	+	.	ID="RND-6_FAMILY-10443";Tend="2209";Tstart="194";shortTE="F";uid="299d569e-a14e-44c1-9dc7-6920a9212fea"
NW_015368552.1	RepeatMasker	LINE/I-Jockey	303881	304246	623	+	.	ID="RND-6_FAMILY-712";Tend="1481";Tstart="823";shortTE="F";uid="a7c2e72f-a597-49a4-b502-25e88e38fbeb"
NW_015368552.1	RepeatMasker	Retroposon?	349827	349983	410	+	.	ID="RND-5_FAMILY-3049";Tend="1116";Tstart="975";shortTE="F";uid="b2d4ba71-ec73-4e76-aa76-7236ea81bcb3"
NW_015368552.1	RepeatMasker	Unknown	249994	250151	588	+	.	ID="RND-6_FAMILY-437";Tend="1513";Tstart="1350";shortTE="F";uid="6f0e93f4-e657-43da-87df-aab36bf9e4d3"
NW_015368552.1	RepeatMasker	DNA/Ginger-2	310786	311532	1495	+	.	ID="RND-6_FAMILY-6245";Tend="1698";Tstart="933";shortTE="F";uid="2c179e30-2703-4e89-8f9c-61932b6e7084"
NW_015368552.1	RepeatMasker	DNA/hAT-Tip100	296317	296613	1874	+	.	ID="RND-1_FAMILY-111";Tend="1173";Tstart="882";shortTE="F";uid="8fa1e921-17bc-42ab-a56a-a40e8666b172"
NW_015368552.1	RepeatMasker	Unknown	251290	251704	2942	+	.	ID="RND-1_FAMILY-84";Tend="1339";Tstart="915";shortTE="F";uid="f909ffa1-04da-4f9c-accb-8f26e16dfd48"
NW_015368552.1	RepeatMasker	Retroposon?	299123	299503	538	+	.	ID="SINE2-1_AP";Tend="1470";Tstart="1010";shortTE="F";uid="03471d93-1d7c-4663-87a3-a19d13ddef01"
NW_015368552.1	RepeatMasker	DNA/hAT-Charlie	135598	135707	452	+	.	ID="RND-1_FAMILY-94";Tend="1042";Tstart="931";shortTE="F";uid="76e7315f-3b6d-4953-9f18-718a6ada9c1e"
NW_015368552.1	RepeatMasker	DNA/Ginger	45158	45521	2589	+	.	ID="RND-1_FAMILY-20";Tend="1294";Tstart="932";shortTE="F";uid="8f45e66f-5f23-498c-9c3b-360871b5dfef"
NW_015368552.1	RepeatMasker	LTR/Copia	11499	11646	431	+	.	ID="RND-6_FAMILY-1776";Tend="911";Tstart="765";shortTE="F";uid="72ed9ca6-adaa-43c6-ad84-c1d166718b68"
NW_015368552.1	RepeatMasker	DNA/Ginger	352175	352321	423	+	.	ID="RND-1_FAMILY-20";Tend="1642";Tstart="1510";shortTE="F";uid="99a206e4-6453-494a-b2fd-3f8be4764c2a"
NW_015368552.1	RepeatMasker	Unknown	224194	224706	1952	+	.	ID="RND-6_FAMILY-1983";Tend="1271";Tstart="800";shortTE="F";uid="9211835d-fd13-4415-b2d4-8a6c18a175d3"
NW_015368552.1	RepeatMasker	DNA/hAT-Charlie	272594	272722	734	+	.	ID="DNA8-72_AP";Tend="159";Tstart="31";shortTE="F";uid="d4ba153e-047c-49cc-8b22-eae00a23bf41"
NW_015368552.1	RepeatMasker	LINE/RTE-BovB	241017	241266	737	-	.	ID="RND-5_FAMILY-92";Tend="1670";Tstart="1413";shortTE="F";uid="60f93a76-9701-4301-bbfe-52deb4c41dda"
NW_015368552.1	RepeatMasker	LINE/I-Jockey	156348	157395	969	-	.	ID="RND-5_FAMILY-1294";Tend="1669";Tstart="590";shortTE="F";uid="1a0031ba-3e2a-467e-b339-2d8a7619da8c"
NW_015368552.1	RepeatMasker	DNA	124521	124878	715	-	.	ID="ttaa3b_ap";Tend="421";Tstart="23";shortTE="F";uid="be0dc002-ad93-4538-9478-1d66d89185b5"
NW_015368552.1	RepeatMasker	LTR/Copia	323448	323860	1766	-	.	ID="RND-6_FAMILY-1776";Tend="1163";Tstart="741";shortTE="F";uid="cf9fd18b-87bc-4221-820f-96d9ae909cc4"
NW_015368552.1	RepeatMasker	DNA	243127	243610	1451	-	.	ID="TTAA4B_AP";Tend="427";Tstart="18";shortTE="F";uid="cb5676c9-fcf6-403b-aa66-ab08a0855fb3"
NW_015368552.1	RepeatMasker	LTR/Copia	15026	15527	1155	-	.	ID="RND-6_FAMILY-12726";Tend="1751";Tstart="1248";shortTE="F";uid="ee149232-e3ea-4c0d-b186-682727101d80"
NW_015368552.1	RepeatMasker	DNA/hAT	26502	26630	1027	-	.	ID="RND-6_FAMILY-2128";Tend="1563";Tstart="1436";shortTE="F";uid="98589aea-25fb-49ac-8d54-93c0a9c05956"
NW_015368552.1	RepeatMasker	Unknown	116834	116990	804	-	.	ID="RND-1_FAMILY-56";Tend="1023";Tstart="869";shortTE="F";uid="cca7e2a0-3561-4af2-87ae-ebe161e0eb04"
NW_015368552.1	RepeatMasker	DNA/MULE-MuDR	197436	197585	796	-	.	ID="RND-6_FAMILY-459";Tend="643";Tstart="490";shortTE="F";uid="097bfef0-6221-49fe-bcfe-d28d226c0cb3"
NW_015368552.1	RepeatMasker	LINE/I-Jockey	54690	56066	3308	-	.	ID="RND-6_FAMILY-8560";Tend="1674";Tstart="333";shortTE="F";uid="48a9f1d9-5721-467f-b36b-b45ee837e1b7"
NW_015368552.1	RepeatMasker	DNA/hAT-Tip100	193654	193798	1018	-	.	ID="DNA8-16B_AP";Tend="167";Tstart="2";shortTE="F";uid="193f36f2-4383-4ac6-ac94-ed31d36e29b0"
NW_015368552.1	RepeatMasker	DNA/Sola-1	11733	12271	3818	-	.	ID="RND-5_FAMILY-3136";Tend="1474";Tstart="925";shortTE="F";uid="0c4b8f2b-24a9-4914-a237-39f699543614"
NW_015368552.1	RepeatMasker	LTR/Copia	226003	226178	661	-	.	ID="RND-6_FAMILY-1776";Tend="944";Tstart="765";shortTE="F";uid="7fd1bc99-17c4-457f-9318-a77cd3f0aaff"
NW_015368552.1	RepeatMasker	DNA	261726	262068	798	-	.	ID="TTAA8_AP";Tend="432";Tstart="66";shortTE="F";uid="e5d333ce-a516-482f-8b43-1c614f0dbb3e"
NW_015368552.1	RepeatMasker	DNA/hAT	28811	28969	448	-	.	ID="RND-4_FAMILY-355";Tend="1338";Tstart="1192";shortTE="F";uid="a4482a99-3978-45a5-a456-321e2e27c941"
NW_015368552.1	RepeatMasker	DNA/MULE-MuDR	92863	93037	1315	-	.	ID="RND-5_FAMILY-7518";Tend="1159";Tstart="983";shortTE="F";uid="a9f4bf21-45d5-498a-abbd-6eb499909914"
NW_015368552.1	RepeatMasker	Unknown	153011	153111	621	-	.	ID="RND-5_FAMILY-13363";Tend="1018";Tstart="927";shortTE="F";uid="fb661dc4-4710-4c0c-a37e-3a2421786e63"
NW_015368552.1	RepeatMasker	Retroposon?	270675	270990	598	-	.	ID="SINE2-1_AP";Tend="1370";Tstart="1043";shortTE="F";uid="fef16173-6d96-43a5-8801-402ba82ca0d9"
NW_015368552.1	RepeatMasker	DNA/Kolobok-E	271345	271566	595	-	.	ID="KOLOBOKE-4_AP";Tend="2750";Tstart="2524";shortTE="F";uid="77328a76-e94a-4783-8e1e-611080b1dd07"
NW_015368552.1	RepeatMasker	DNA/Kolobok-E	292327	292559	885	-	.	ID="KOLOBOKE-1_AP";Tend="2240";Tstart="2042";shortTE="F";uid="00e0aec5-07ea-4c15-9d2e-9020dfda1344"
NW_015368552.1	RepeatMasker	DNA/Kolobok-E	286081	286447	522	-	.	ID="KOLOBOKE-4_AP";Tend="2991";Tstart="2642";shortTE="F";uid="24cd8c8a-1bd7-479a-af21-2c7df765dd8b"
NW_015368552.1	RepeatMasker	Unknown	161211	161387	1238	-	.	ID="RND-6_FAMILY-15696";Tend="1167";Tstart="976";shortTE="F";uid="5b426eb5-c150-4380-bdc3-c58a6e924688"
NW_015368552.1	RepeatMasker	DNA/Kolobok-E	323780	323886	470	-	.	ID="RND-6_FAMILY-6777";Tend="893";Tstart="782";shortTE="F";uid="8fac3048-d990-4f20-9278-ac71848225e0"
NW_015368552.1	RepeatMasker	DNA	270354	270585	504	-	.	ID="DNA8-3_AP";Tend="225";Tstart="4";shortTE="F";uid="09011d6f-9c26-4608-b69d-0fd3c5d3085b"
NW_015368552.1	RepeatMasker	LINE/I-Jockey	56103	56498	451	-	.	ID="RND-6_FAMILY-4500";TEgroup="ctg_311%7CRND-6_FAMILY-4500%7C1";Tend="1618";Tstart="91";shortTE="T";uid="9573e9f5-19b1-4680-92a4-0bba9429e2da"
NW_015368552.1	RepeatMasker	Unknown	238776	239040	1734	-	.	ID="RND-6_FAMILY-1192";Tend="1154";Tstart="895";shortTE="F";uid="e4c85357-bbc0-4ed7-99f0-0e26c2454493"
NW_015368552.1	RepeatMasker	DNA/hAT-Charlie	170093	170422	646	-	.	ID="RND-1_FAMILY-94";Tend="1144";Tstart="854";shortTE="F";uid="5179e28b-49b4-4ede-9a2c-6b2c8d8313e7"
NW_015368552.1	RepeatMasker	DNA	283846	284102	423	-	.	ID="dna4-2b_ap";Tend="274";Tstart="37";shortTE="F";uid="20f6aa47-3d7b-4201-ae0c-e68a25d15218"
NW_015368552.1	RepeatMasker	Unknown	264685	264849	534	-	.	ID="RND-5_FAMILY-4483";Tend="1459";Tstart="1305";shortTE="F";uid="5daf9e4d-f420-40ad-bee0-31bd60cc8788"
NW_015368552.1	RepeatMasker	DNA/hAT-Tip100	13802	14328	2860	-	.	ID="RND-6_FAMILY-3977";Tend="1406";Tstart="891";shortTE="F";uid="9249ae03-aa3f-42a0-b5f9-37f397afec18"
NW_015368552.1	RepeatMasker	Unknown	147866	148410	933	-	.	ID="RND-6_FAMILY-6903";Tend="1635";Tstart="1075";shortTE="F";uid="e89336b5-7632-4366-a08d-180e655bbf16"
NW_015368552.1	RepeatMasker	DNA/Merlin	135717	136234	1296	-	.	ID="RND-5_FAMILY-3754";TEgroup="ctg_311%7CRND-5_FAMILY-3754%7C1";Tend="959";Tstart="244";shortTE="F";uid="af586018-eafb-443c-983b-15d8b28c70f3"
NW_015368552.1	RepeatMasker	Unknown	274400	274813	1504	-	.	ID="RND-6_FAMILY-117";Tend="1326";Tstart="926";shortTE="F";uid="116563cc-4e7e-4518-a2cc-247c9ef4cd57"
NW_015368552.1	RepeatMasker	Retroposon?	213568	213821	1007	-	.	ID="SINE2-2_AP";Tend="270";Tstart="1";shortTE="F";uid="38341790-4934-4041-b984-b133ae8e1361"
NW_015368552.1	RepeatMasker	DNA/PIF-Spy	163485	163628	453	-	.	ID="ISL2EU-3N1_CFL";Tend="371";Tstart="226";shortTE="F";uid="5deb2b0b-90cb-490a-a630-8edaf39f362e"
NW_015368552.1	RepeatMasker	DNA/hAT-Tip100	299383	299575	448	-	.	ID="RND-6_FAMILY-17311";Tend="909";Tstart="727";shortTE="F";uid="1bb3f20d-6510-4fe1-a040-35a2edaaf783"
NW_015368552.1	RepeatMasker	Unknown	6162	6610	3521	-	.	ID="RND-5_FAMILY-847";Tend="1339";Tstart="893";shortTE="F";uid="416122cb-9114-4957-8c62-fa00393a4d18"
NW_015368552.1	RepeatMasker	DNA/Ginger-1	170654	170824	770	-	.	ID="GINGER1-2_AP";Tend="3999";Tstart="3828";shortTE="F";uid="6b1058a4-833d-4979-81da-6710ff9fc2e1"
NW_015368552.1	RepeatMasker	LINE/I-Jockey	240472	240969	2039	-	.	ID="RND-6_FAMILY-7250";Tend="2056";Tstart="1576";shortTE="F";uid="c0814ed1-3d2c-4966-b9ac-95b404e71258"
NW_015368552.1	RepeatMasker	DNA	239041	239482	1829	-	.	ID="TTAA3_AP";Tend="429";Tstart="1";shortTE="F";uid="80221539-418b-4ee0-a8ad-8bf512169186"
NW_015368552.1	RepeatMasker	DNA	57166	57500	586	-	.	ID="DNA4-3_AP";Tend="462";Tstart="144";shortTE="F";uid="17e81bbd-1d86-4389-905c-aee1b5ef4b86"
NW_015368552.1	RepeatMasker	LINE/RTE-BovB	339261	339399	867	-	.	ID="RND-6_FAMILY-5838";Tend="1493";Tstart="1353";shortTE="F";uid="79231eef-cff1-44f8-9e54-306183b40e62"
NW_015368552.1	RepeatMasker	DNA/hAT-Tip100	232785	232893	761	-	.	ID="RND-5_FAMILY-3662";Tend="1243";Tstart="1134";shortTE="F";uid="7e584bbb-bd1f-406d-8fcd-7b11fcfa33a5"
NW_015368552.1	RepeatMasker	Unknown	254969	255188	1629	-	.	ID="RND-6_FAMILY-7454";Tend="1310";Tstart="1094";shortTE="F";uid="d2f3e21f-81cc-44db-b371-51a6a7cd0ccd"
NW_015368552.1	RepeatMasker	DNA/MULE-MuDR	19918	20578	1329	-	.	ID="MUDR-2X_AP";TEgroup="ctg_311%7CMUDR-2X_AP%7C1";Tend="2999";Tstart="17";shortTE="F";uid="d54b5398-99e0-4583-84fa-5ec224fcde55"
NW_015368552.1	RepeatMasker	DNA	238558	238759	419	-	.	ID="DNA4-3_AP";Tend="574";Tstart="365";shortTE="F";uid="524dc2ea-01b0-4bc4-9bd2-117bd65ff8b4"
NW_015368552.1	RepeatMasker	DNA/Ginger-1	107262	107462	452	-	.	ID="ginger1-2_ap";Tend="2949";Tstart="2748";shortTE="F";uid="4b55baf7-77eb-4f0e-86eb-1853de003204"
NW_015368552.1	RepeatMasker	DNA/TcMar-Tigger	292568	293086	2932	-	.	ID="RND-5_FAMILY-3645";Tend="1546";Tstart="1053";shortTE="F";uid="129f020f-78c8-4fce-9e51-2a1e65e66108"
NW_015368552.1	RepeatMasker	DNA	201721	202133	2027	-	.	ID="TTAA3_AP";Tend="429";Tstart="2";shortTE="F";uid="4e990e85-a10e-4930-88bd-b37a05c59044"
NW_015368552.1	RepeatMasker	DNA	295825	296049	671	-	.	ID="ttaa3c_ap";Tend="405";Tstart="175";shortTE="F";uid="b8eb4dfb-aa13-49c7-9a69-6dc36c367bbd"
NW_015368552.1	RepeatMasker	LINE/I	160718	161195	515	-	.	ID="RND-5_FAMILY-9965";Tend="1396";Tstart="926";shortTE="F";uid="07b5e2b5-20c9-4e70-8f47-ee4d51288ffd"
NW_015368552.1	RepeatMasker	DNA	284994	285243	451	-	.	ID="dna4-2_ap";Tend="236";Tstart="1";shortTE="F";uid="752cf9a5-aff2-40b8-b7f7-526ceca92fa8"
NW_015368552.1	RepeatMasker	Unknown	250152	250254	504	-	.	ID="RND-6_FAMILY-3430";Tend="1040";Tstart="779";shortTE="F";uid="f1a9bd95-51d4-4430-a3e3-38bc865552dc"
NW_015371351.1	RepeatMasker	Retroposon?	7669	8234	832	+	.	ID="SINE2-1_AP";Tend="1696";Tstart="1061";shortTE="F";uid="c67945e5-317b-4dba-81fb-506e8188d66c"
NW_015371352.1	RepeatMasker	DNA/hAT-Ac	3834	4404	1967	+	.	ID="DNA8-56_AP";Tend="562";Tstart="1";shortTE="F";uid="ca44ec60-54c6-4be6-b5ee-3a86fbbd9b0d"
NW_015371352.1	RepeatMasker	DNA	4237	4438	448	-	.	ID="RND-6_FAMILY-389";Tend="998";Tstart="794";shortTE="F";uid="7cd5a2e3-cf69-42d6-8982-ef8405dca5c2"
NW_015371352.1	RepeatMasker	DNA/PIF-Harbinger	587	1114	683	-	.	ID="HARB-1_AP";Tend="2390";Tstart="1855";shortTE="F";uid="c68240d8-e12e-4dd7-8412-3a2e459e33f9"
NW_015371352.1	RepeatMasker	Unknown	43	465	2240	-	.	ID="RND-5_FAMILY-2759";Tend="1536";Tstart="1020";shortTE="F";uid="e8622ee3-a72f-4456-91b8-4b83dff19335"
NW_015371352.1	RepeatMasker	DNA/hAT-hAT19	3045	3524	561	-	.	ID="HAT-1_RPR";Tend="1394";Tstart="909";shortTE="F";uid="a421799e-2685-4ee4-847b-9dc94dc96347"
NW_015371353.1	RepeatMasker	DNA	9173	9587	1192	-	.	ID="TTAA4B_AP";Tend="429";Tstart="2";shortTE="F";uid="88da8944-aa41-41cd-a30b-d62b294aeb64"
NW_015371354.1	RepeatMasker	Retroposon?	1	469	1741	+	.	ID="SINE2-2_AP";Tend="1998";Tstart="1502";shortTE="F";uid="dbf00c63-710e-4653-9fe2-f4a43593206a"
NW_015371354.1	RepeatMasker	DNA/hAT-Ac	8320	8670	571	-	.	ID="RND-6_FAMILY-7887";Tend="1237";Tstart="889";shortTE="F";uid="a5d41c1c-95de-4bbb-9c35-0cd4eca3da02"
NW_015371354.1	RepeatMasker	DNA/Ginger-2	9098	9449	698	-	.	ID="RND-6_FAMILY-10786";Tend="629";Tstart="278";shortTE="F";uid="8999af73-d8e8-455d-a4c8-a2b9f272eede"
NW_015371356.1	RepeatMasker	DNA/hAT-Tip100	1101	1346	1159	+	.	ID="RND-1_FAMILY-136";Tend="1112";Tstart="876";shortTE="F";uid="2f91165c-e68d-403c-ad3a-4b11917d0bc7"
NW_015371356.1	RepeatMasker	DNA	10715	11024	2440	+	.	ID="RND-6_FAMILY-2733";Tend="897";Tstart="589";shortTE="F";uid="b0dfaea3-ba1d-4d8f-9895-276ffcc71c16"
NW_015371356.1	RepeatMasker	DNA/Ginger	6642	7439	4902	+	.	ID="rnd-1_family-20";Tend="1644";Tstart="925";shortTE="F";uid="2d379c26-cd6c-480a-ae6d-7d4417035646"
NW_015371356.1	RepeatMasker	Unknown	7727	8025	2081	-	.	ID="RND-6_FAMILY-2602";Tend="1152";Tstart="849";shortTE="F";uid="1a2d958c-cd2b-4061-bb2a-58c229ea6be7"
NW_015371357.1	RepeatMasker	Unknown	8575	8768	1494	-	.	ID="RND-1_FAMILY-75";Tend="1129";Tstart="938";shortTE="F";uid="86b2e832-44d2-4cca-9262-fd62a1d76708"
NW_015371358.1	RepeatMasker	DNA/hAT-Ac	853	1464	761	-	.	ID="RND-6_FAMILY-7887";Tend="1478";Tstart="911";shortTE="F";uid="2e2162ba-063d-4282-a711-33bccf0e2ed1"
NW_015371358.1	RepeatMasker	DNA	7539	7838	696	-	.	ID="TTAA2D_AP";Tend="431";Tstart="176";shortTE="F";uid="04a3101c-0746-4635-b0ec-60de1bba31b2"
NW_015371360.1	RepeatMasker	DNA	5676	5836	510	+	.	ID="DNA8-93_AP";Tend="438";Tstart="283";shortTE="F";uid="8c2921a0-8136-4ea5-ae97-4995203ff863"
NW_015368553.1	RepeatMasker	Retroposon?	226277	226655	1678	+	.	ID="SINE2-1_AP";Tend="465";Tstart="82";shortTE="F";uid="8291e8b2-4206-4b43-a2d6-77d20b89e69a"
NW_015368553.1	RepeatMasker	Unknown	46427	46589	1235	+	.	ID="RND-6_FAMILY-3978";Tend="1028";Tstart="867";shortTE="F";uid="97f16078-b963-4a3a-bb8a-66b2a998b8ea"
NW_015368553.1	RepeatMasker	DNA	287163	287575	926	+	.	ID="TTAA8_AP";Tend="437";Tstart="15";shortTE="F";uid="65e88e43-29f1-4b54-ba2f-4203ce8df3eb"
NW_015368553.1	RepeatMasker	Unknown	224854	225112	1578	+	.	ID="RND-4_FAMILY-891";Tend="1240";Tstart="959";shortTE="F";uid="f1d63f06-0416-4480-b740-a63efee8d6cc"
NW_015368553.1	RepeatMasker	DNA	65130	65425	519	+	.	ID="DNA4-2B_AP";Tend="754";Tstart="494";shortTE="F";uid="cbd8721d-9a39-4882-92c5-b9c44ace8630"
NW_015368553.1	RepeatMasker	Retroposon?	142476	142701	918	+	.	ID="SINE2-1_AP";Tend="907";Tstart="667";shortTE="F";uid="8a8ccc2d-01aa-4d81-84d3-1004436db889"
NW_015368553.1	RepeatMasker	DNA/hAT-Tip100	138535	138826	1247	+	.	ID="RND-6_FAMILY-3849";Tend="1261";Tstart="970";shortTE="F";uid="a03aa278-6964-4fe2-a0f7-fb2c4b6c84a2"
NW_015368553.1	RepeatMasker	DNA/TcMar-m44?	269427	269598	771	+	.	ID="DNA4-9B_AP";Tend="185";Tstart="1";shortTE="F";uid="9ea1dbad-5f03-4cd5-92c5-dacd8ae82f71"
NW_015368553.1	RepeatMasker	DNA/hAT-Tip100	58728	59030	544	+	.	ID="RND-6_FAMILY-8295";Tend="987";Tstart="662";shortTE="F";uid="f3b44ee3-4a42-4172-b152-5204c10ecb87"
NW_015368553.1	RepeatMasker	Unknown	300156	300794	1422	+	.	ID="RND-6_FAMILY-2747";Tend="1535";Tstart="916";shortTE="F";uid="0e82484e-3a39-43d3-8eee-53e98700dab7"
NW_015368553.1	RepeatMasker	Unknown	59834	60180	2538	+	.	ID="RND-3_FAMILY-226";Tend="1302";Tstart="955";shortTE="F";uid="0bba18e5-25c6-4592-aad0-1baac1fd4d8c"
NW_015368553.1	RepeatMasker	DNA	145790	146058	1330	+	.	ID="DNA8-25_AP";Tend="674";Tstart="415";shortTE="F";uid="dd60911a-b764-4c6f-a19c-742abf7ffc80"
NW_015368553.1	RepeatMasker	DNA/hAT-Tip100	221314	221494	608	+	.	ID="RND-6_FAMILY-17311";Tend="1826";Tstart="1643";shortTE="F";uid="5e9441a9-f042-4809-9be9-31154a8cdbde"
NW_015368553.1	RepeatMasker	Unknown	276599	276731	898	+	.	ID="RND-6_FAMILY-2065";Tend="1097";Tstart="962";shortTE="F";uid="8e9fd2d8-2294-4535-9c60-33d9e81009e5"
NW_015368553.1	RepeatMasker	DNA/hAT-hAT19	136403	136942	644	+	.	ID="DNA8-64B_AP";TEgroup="ctg_312%7CDNA8-64B_AP%7C1";Tend="922";Tstart="1";shortTE="F";uid="47135df8-9ddd-48fc-b650-a0715aa760cd"
NW_015368553.1	RepeatMasker	DNA/hAT-Tip100	56534	56788	438	+	.	ID="RND-4_FAMILY-220";Tend="1538";Tstart="1325";shortTE="F";uid="f8d2d8d3-05cf-4e07-98ea-6d7d68205b7c"
NW_015368553.1	RepeatMasker	LTR/Gypsy	342698	343063	2179	+	.	ID="RND-5_FAMILY-2768";Tend="1558";Tstart="1230";shortTE="F";uid="34391b5e-b7c4-4de9-8883-67afc0ea12e7"
NW_015368553.1	RepeatMasker	DNA	165309	165677	577	+	.	ID="DNA4-3_AP";Tend="634";Tstart="268";shortTE="F";uid="504f2c65-7a7b-46a9-b13f-df8366f5254c"
NW_015368553.1	RepeatMasker	DNA	132845	133194	551	+	.	ID="ttaa2c_ap";Tend="353";Tstart="19";shortTE="F";uid="5b3cd7d1-5c6c-4eb5-b9dc-040dad4596e8"
NW_015368553.1	RepeatMasker	Unknown	231474	232586	5162	+	.	ID="RND-6_FAMILY-3522";Tend="2012";Tstart="950";shortTE="F";uid="bcfb48a0-0e8a-4f4a-8d8d-492d1009334a"
NW_015368553.1	RepeatMasker	DNA/hAT-hAT19	355736	355939	740	+	.	ID="DNA8-52B_AP";Tend="1100";Tstart="901";shortTE="F";uid="65fb80da-b3c1-4721-b0f3-51381a27e20a"
NW_015368553.1	RepeatMasker	LINE/I	141211	141645	3394	+	.	ID="RND-5_FAMILY-506";Tend="1151";Tstart="716";shortTE="F";uid="6a70f00d-c030-4f6f-a1cb-56b05b55b07d"
NW_015368553.1	RepeatMasker	Retroposon?	276332	276481	892	+	.	ID="RND-6_FAMILY-4268";Tend="790";Tstart="623";shortTE="F";uid="8f21edb6-9b4f-459c-bf70-a10ac7efef34"
NW_015368553.1	RepeatMasker	RC/Helitron	344188	344309	487	+	.	ID="RND-5_FAMILY-280";Tend="1241";Tstart="1118";shortTE="F";uid="9d838372-e2cc-4381-8b7f-e70672ef195a"
NW_015368553.1	RepeatMasker	DNA	238116	238678	701	+	.	ID="DNA4-2_AP";Tend="769";Tstart="241";shortTE="F";uid="c85bbd5f-ae36-4ecb-be55-7a41d75414bd"
NW_015368553.1	RepeatMasker	LINE/R1	293418	293904	3837	+	.	ID="RND-6_FAMILY-1103";Tend="905";Tstart="423";shortTE="F";uid="d3a66e7c-e7ab-4dd0-ae15-898979e9c898"
NW_015368553.1	RepeatMasker	Unknown	70106	70372	921	+	.	ID="RND-1_FAMILY-121";Tend="1150";Tstart="852";shortTE="F";uid="0bbc70ee-1b89-47f7-9c58-667e34b8f224"
NW_015368553.1	RepeatMasker	Unknown	118739	119104	552	+	.	ID="RND-6_FAMILY-4328";Tend="1201";Tstart="829";shortTE="F";uid="2cdffe3a-181d-477a-b313-69b96a7f5bac"
NW_015368553.1	RepeatMasker	DNA/Ginger	241	386	758	+	.	ID="RND-1_FAMILY-21";Tend="2563";Tstart="2410";shortTE="F";uid="7dd52034-d247-4c45-a26f-9c5255a5bc79"
NW_015368553.1	RepeatMasker	Unknown	199959	200095	615	+	.	ID="RND-5_FAMILY-1794";Tend="1110";Tstart="975";shortTE="F";uid="211c6f3c-621c-4e91-a7d6-0c5b06a9bdfa"
NW_015368553.1	RepeatMasker	DNA	169409	169669	869	+	.	ID="DNA4-2_AP";Tend="760";Tstart="495";shortTE="F";uid="1e30179f-f9b8-458a-bf57-b45001cec1ab"
NW_015368553.1	RepeatMasker	RC/Helitron	225810	225981	746	+	.	ID="RND-6_FAMILY-618";Tend="792";Tstart="636";shortTE="F";uid="9f6b4f77-1945-4a2c-8fa7-75b5d86d3129"
NW_015368553.1	RepeatMasker	Unknown	194799	195084	956	+	.	ID="RND-6_FAMILY-6065";Tend="473";Tstart="158";shortTE="F";uid="08ec7b9c-fbff-4adc-ae61-0bb8a5799391"
NW_015368553.1	RepeatMasker	DNA/TcMar-Pogo	234001	234220	1423	+	.	ID="RND-6_FAMILY-11462";Tend="1139";Tstart="924";shortTE="F";uid="9902844a-5155-44e8-8a6d-6375103ebcb3"
NW_015368553.1	RepeatMasker	DNA/hAT-hAT19	62451	62667	993	+	.	ID="RND-6_FAMILY-1263";Tend="1411";Tstart="1178";shortTE="F";uid="ac9a0e68-9f7c-4313-8401-609cfa0cccf0"
NW_015368553.1	RepeatMasker	DNA/hAT-Charlie	74146	74481	1280	+	.	ID="DNA8-104_AP";Tend="340";Tstart="1";shortTE="F";uid="83d54007-fd1d-4834-a0c4-a09340f67372"
NW_015368553.1	RepeatMasker	LINE/R1	294092	294616	2443	+	.	ID="RND-6_FAMILY-1103";Tend="1446";Tstart="898";shortTE="F";uid="f53ca97c-7c43-419d-b47a-85b99c0fb930"
NW_015368553.1	RepeatMasker	DNA/MULE-MuDR	58029	58673	5238	+	.	ID="RND-1_FAMILY-191";Tend="1399";Tstart="746";shortTE="F";uid="801490fd-6640-4b87-a79d-767281030c29"
NW_015368553.1	RepeatMasker	Unknown	269763	270120	947	+	.	ID="RND-1_FAMILY-2";Tend="1212";Tstart="895";shortTE="F";uid="0b4e9fde-52d9-4ffa-ab3e-b93712ec0778"
NW_015368553.1	RepeatMasker	DNA	166218	166352	451	+	.	ID="TTAA8_AP";Tend="437";Tstart="313";shortTE="F";uid="9e6b1b8d-e650-494b-8c8a-90a5bbd375a9"
NW_015368553.1	RepeatMasker	DNA/hAT-hAT19	23543	24034	2890	+	.	ID="rnd-5_family-1907";Tend="1413";Tstart="881";shortTE="F";uid="df31a2a3-abdf-4d4f-a43e-aaa5a0274f82"
NW_015368553.1	RepeatMasker	RC/Helitron	123928	124442	3174	+	.	ID="RND-6_FAMILY-6574";Tend="1327";Tstart="818";shortTE="F";uid="1aec2688-0027-4d8a-b552-7b8766985489"
NW_015368553.1	RepeatMasker	DNA/hAT-Tip100	103084	103257	680	+	.	ID="RND-1_FAMILY-168";Tend="1043";Tstart="877";shortTE="F";uid="942e4e17-95b9-4bea-9756-57eca1c22eec"
NW_015368553.1	RepeatMasker	DNA/hAT?	123313	123435	742	+	.	ID="RND-4_FAMILY-1826";Tend="844";Tstart="727";shortTE="F";uid="d7ff574c-bb00-476d-b587-1980c3cacea2"
NW_015368553.1	RepeatMasker	DNA/Ginger-1	319264	319587	1778	+	.	ID="RND-6_FAMILY-17210";Tend="1253";Tstart="943";shortTE="F";uid="e82890fe-eba1-46c3-843f-3f39433ea9fb"
NW_015368553.1	RepeatMasker	DNA/hAT-hAT19	287594	287951	560	+	.	ID="RND-5_FAMILY-1525";TEgroup="ctg_312%7CRND-5_FAMILY-1525%7C1";Tend="1507";Tstart="970";shortTE="F";uid="19ce7846-3e24-4a75-8cce-f8eac42d9ad5"
NW_015368553.1	RepeatMasker	DNA/Academ-1	213798	213953	457	+	.	ID="RND-6_FAMILY-764";Tend="1619";Tstart="1454";shortTE="F";uid="557eb3bb-f1c8-46b7-beaa-58e6ead2573c"
NW_015368553.1	RepeatMasker	Retroposon?	86	238	990	+	.	ID="SINE2-2_AP";Tend="1512";Tstart="1358";shortTE="F";uid="b40883fc-0f1c-4164-aeb9-8340d6f7e0d0"
NW_015368553.1	RepeatMasker	DNA	277411	277647	960	+	.	ID="RND-6_FAMILY-7153";Tend="1195";Tstart="993";shortTE="F";uid="b451600a-a5c9-4607-87cf-9197585b5d4e"
NW_015368553.1	RepeatMasker	DNA	195853	196284	797	+	.	ID="TTAA8_AP";Tend="437";Tstart="6";shortTE="F";uid="ebf435d7-e7ec-4b53-9aed-f623e863c783"
NW_015368553.1	RepeatMasker	DNA/Kolobok-E	37048	38159	2390	+	.	ID="RND-6_FAMILY-1985";Tend="1910";Tstart="858";shortTE="F";uid="1e174f88-16d7-4a66-9774-72ae580eaae2"
NW_015368553.1	RepeatMasker	DNA/hAT-Tip100	251975	252142	608	+	.	ID="DNA8-16B_AP";Tend="167";Tstart="1";shortTE="F";uid="0d1402ee-5d02-43f3-818e-f6e908ed4e74"
NW_015368553.1	RepeatMasker	DNA/hAT-Charlie	175165	175508	1910	+	.	ID="DNA8-104_AP";Tend="340";Tstart="1";shortTE="F";uid="a2056925-01d9-4f73-8db9-ec1a52c740eb"
NW_015368553.1	RepeatMasker	LINE/I-Jockey	356776	356968	454	+	.	ID="RND-5_FAMILY-4703";Tend="1290";Tstart="1110";shortTE="F";uid="4f38d379-8d65-4c0f-93b6-664ed862f6d7"
NW_015368553.1	RepeatMasker	DNA/MULE-MuDR	170143	170305	418	+	.	ID="MUDR11X_AP";Tend="2189";Tstart="2020";shortTE="F";uid="250dfeab-9138-4826-adaa-990d9d113831"
NW_015368553.1	RepeatMasker	Unknown	358146	358814	4598	+	.	ID="RND-3_FAMILY-226";Tend="1671";Tstart="982";shortTE="F";uid="10ec6146-9598-4e56-bab6-2df09af07540"
NW_015368553.1	RepeatMasker	DNA	54205	54635	2182	+	.	ID="TTAA3B_AP";Tend="436";Tstart="27";shortTE="F";uid="318658a0-0245-4d7f-88f2-c1a618bd15ff"
NW_015368553.1	RepeatMasker	LINE/I-Jockey	63678	64261	975	+	.	ID="RND-5_FAMILY-1905";Tend="797";Tstart="343";shortTE="F";uid="be12d306-b1fe-45ab-ad68-adda0eacd89c"
NW_015368553.1	RepeatMasker	DNA/hAT-hAT19	43476	43622	780	+	.	ID="DNA8-88_AP";Tend="620";Tstart="460";shortTE="F";uid="4627b488-1938-43c1-b3f9-7440288313d2"
NW_015368553.1	RepeatMasker	DNA	192736	193497	1656	+	.	ID="DNA4-2_AP";Tend="769";Tstart="1";shortTE="F";uid="87f1e6ed-0a17-49a9-b125-4c69d90042f6"
NW_015368553.1	RepeatMasker	Unknown	75290	75962	3991	+	.	ID="RND-6_FAMILY-9705";Tend="1347";Tstart="697";shortTE="F";uid="1aa3a8e3-c867-4575-b8f6-a6b318b54fda"
NW_015368553.1	RepeatMasker	DNA	144209	144647	2512	+	.	ID="TTAA3B_AP";Tend="436";Tstart="1";shortTE="F";uid="40732984-d979-4945-85c0-4295b3f8921b"
NW_015368553.1	RepeatMasker	LINE/I-Jockey	120776	121044	1762	+	.	ID="RND-5_FAMILY-629";Tend="1442";Tstart="1171";shortTE="F";uid="5b093a43-301c-46d1-8282-8bb4e6e7842d"
NW_015368553.1	RepeatMasker	DNA	36227	36487	1594	+	.	ID="ttaa3b_ap";Tend="261";Tstart="1";shortTE="F";uid="b6a39f3b-71e4-484f-a1e4-882d16e3c4b6"
NW_015368553.1	RepeatMasker	LINE/I	208542	209164	3017	+	.	ID="RND-4_FAMILY-451";Tend="932";Tstart="303";shortTE="F";uid="85843378-2988-4a51-a35b-52dc0b40d0de"
NW_015368553.1	RepeatMasker	Unknown	277017	277122	529	+	.	ID="RND-6_FAMILY-2065";Tend="1214";Tstart="1117";shortTE="F";uid="5fdbcd6c-6631-48fc-aa4d-95206b66f42e"
NW_015368553.1	RepeatMasker	LTR/Copia	62844	63328	1478	+	.	ID="RND-6_FAMILY-1776";Tend="1447";Tstart="930";shortTE="F";uid="91cf930f-9f58-4548-b92a-9b3b828b3e27"
NW_015368553.1	RepeatMasker	DNA/hAT-hAT19	331876	332379	959	+	.	ID="DNA8-109_AP";TEgroup="ctg_312%7CDNA8-109_AP%7C1";Tend="674";Tstart="39";shortTE="F";uid="ac97bc94-7c8c-4dce-bda6-b54f389467ec"
NW_015368553.1	RepeatMasker	LINE/I-Jockey	350307	350724	1255	+	.	ID="RND-6_FAMILY-93";Tend="1685";Tstart="1255";shortTE="F";uid="d7036b04-e752-45f4-98ab-4232833de21a"
NW_015368553.1	RepeatMasker	DNA/Ginger	63296	63500	1424	+	.	ID="RND-1_FAMILY-20";Tend="1644";Tstart="1448";shortTE="F";uid="6a32bf72-e1c8-4458-95e0-e8b72777b969"
NW_015368553.1	RepeatMasker	Unknown	22432	22714	2375	+	.	ID="RND-6_FAMILY-1522";Tend="1672";Tstart="1388";shortTE="F";uid="a37d7856-8627-4905-8a0d-dea920347c56"
NW_015368553.1	RepeatMasker	Unknown	127826	128489	1005	+	.	ID="RND-4_FAMILY-2366";Tend="1606";Tstart="970";shortTE="F";uid="fbf276c3-453b-4ab1-8fbc-47e2acd14604"
NW_015368553.1	RepeatMasker	DNA/hAT?	224228	224369	429	+	.	ID="DNA8-60_AP";Tend="224";Tstart="83";shortTE="F";uid="df9fb9a1-edbd-4221-a544-9aefd3baf13c"
NW_015368553.1	RepeatMasker	DNA	130126	130867	1494	+	.	ID="DNA4-2_AP";Tend="769";Tstart="1";shortTE="F";uid="bde56658-341a-4bbe-90c0-0e21d60d521f"
NW_015368553.1	RepeatMasker	DNA/PIF-Spy	70823	71272	658	+	.	ID="RND-5_FAMILY-523";Tend="1475";Tstart="1041";shortTE="F";uid="44839b67-7c38-477a-8bf2-e3d4ffecb02e"
NW_015368553.1	RepeatMasker	DNA/hAT-hAT19	59032	59213	722	+	.	ID="RND-6_FAMILY-1263";TEgroup="ctg_312%7CRND-6_FAMILY-1263%7C1";Tend="1173";Tstart="784";shortTE="F";uid="9509f8ca-b49b-40ca-8010-ff24c96d38f3"
NW_015368553.1	RepeatMasker	Unknown	245945	246051	421	-	.	ID="RND-1_FAMILY-24";Tend="1183";Tstart="1088";shortTE="F";uid="2187b295-4766-4c9f-abbe-28a75dbad7d8"
NW_015368553.1	RepeatMasker	DNA/Ginger-1	222394	222867	2302	-	.	ID="RND-6_FAMILY-17210";Tend="1414";Tstart="930";shortTE="F";uid="fd62e7ed-eae0-402e-bd6c-3ee4f2c7622b"
NW_015368553.1	RepeatMasker	DNA/Kolobok-E	298802	298910	415	-	.	ID="RND-5_FAMILY-1539";Tend="1145";Tstart="1035";shortTE="F";uid="341b1050-c13c-4c53-beca-94be15540584"
NW_015368553.1	RepeatMasker	DNA	153412	153676	524	-	.	ID="dna4-2_ap";Tend="769";Tstart="658";shortTE="F";uid="3aa6738b-04f8-4edd-a6b2-c9e8925ec200"
NW_015368553.1	RepeatMasker	DNA/MULE-MuDR	326383	326949	2303	-	.	ID="RND-6_FAMILY-2683";Tend="1203";Tstart="638";shortTE="F";uid="defe3e00-bd86-41a4-9bba-2e5335a5bbee"
NW_015368553.1	RepeatMasker	DNA/hAT-Tip100	321417	321740	2645	-	.	ID="RND-1_FAMILY-111";Tend="1250";Tstart="931";shortTE="F";uid="8945a661-1c4d-4113-a4aa-f2904ce234a0"
NW_015368553.1	RepeatMasker	LTR/Gypsy	289317	290209	757	-	.	ID="GYPSY5-I_AP";Tend="3009";Tstart="2117";shortTE="F";uid="03f84e34-cc74-4f38-afe5-24bee5e15cbc"
NW_015368553.1	RepeatMasker	DNA	146063	146684	1465	-	.	ID="DNA4-2_AP";Tend="685";Tstart="103";shortTE="F";uid="5db8d597-5a8c-4b72-a314-0d74100829dd"
NW_015368553.1	RepeatMasker	DNA/hAT-Tip100	202932	203238	2265	-	.	ID="RND-6_FAMILY-218";Tend="1281";Tstart="975";shortTE="F";uid="520a1e69-6758-4fa3-9240-3ce2e6a83502"
NW_015368553.1	RepeatMasker	LTR/Copia	221180	221472	1321	-	.	ID="RND-6_FAMILY-1776";Tend="1057";Tstart="765";shortTE="F";uid="f16aa632-a886-443a-8881-a1630821235a"
NW_015368553.1	RepeatMasker	DNA/TcMar-m44	94703	94948	419	-	.	ID="DNAX-7_AP";Tend="311";Tstart="1";shortTE="F";uid="f023ace7-e078-4eb6-8e66-ed63c0314e73"
NW_015368553.1	RepeatMasker	Unknown	59215	59376	612	-	.	ID="RND-6_FAMILY-7635";Tend="1257";Tstart="1058";shortTE="F";uid="a9231f5b-0e60-42bc-bc89-7911229d7f0f"
NW_015368553.1	RepeatMasker	DNA	211169	211332	559	-	.	ID="dna4-2_ap";Tend="769";Tstart="615";shortTE="F";uid="3b7178bb-0483-4c7e-bc59-44f5372eddfb"
NW_015368553.1	RepeatMasker	Unknown	62319	62451	585	-	.	ID="RND-6_FAMILY-4572";Tend="710";Tstart="559";shortTE="F";uid="5dc30d11-78ac-4936-9edd-69758550ba45"
NW_015368553.1	RepeatMasker	DNA	189382	189692	789	-	.	ID="DNA4-2_AP";Tend="337";Tstart="4";shortTE="F";uid="0c8603b5-1e2c-4ad0-b31b-257cd287cc16"
NW_015368553.1	RepeatMasker	DNA	160808	161163	417	-	.	ID="dna4-2_ap";TEgroup="ctg_312%7Cdna4-2_ap%7C1";Tend="287";Tstart="1";shortTE="F";uid="9067a0d8-c956-4250-8260-526cea04c77c"
NW_015368553.1	RepeatMasker	LTR/Copia	104435	104757	1663	-	.	ID="RND-6_FAMILY-1776";Tend="1095";Tstart="765";shortTE="F";uid="dba9dd54-28fc-412e-ac76-d0016972713a"
NW_015368553.1	RepeatMasker	Unknown	123446	123853	1544	-	.	ID="RND-5_FAMILY-3837";TEgroup="ctg_312%7CRND-5_FAMILY-3837%7C1";Tend="731";Tstart="468";shortTE="F";uid="1af0f5ba-2aff-4189-ba8c-f80151d88a35"
NW_015368553.1	RepeatMasker	LINE/I-Jockey	217694	218992	5472	-	.	ID="RND-5_FAMILY-2323";Tend="1617";Tstart="268";shortTE="F";uid="73fd0e95-b1de-4c23-a497-c2858c25a10f"
NW_015368553.1	RepeatMasker	Unknown	147623	148193	1425	-	.	ID="RND-1_FAMILY-83";TEgroup="ctg_312%7CRND-1_FAMILY-83%7C1";Tend="1541";Tstart="739";shortTE="F";uid="0e8256d2-d21a-4576-a7fe-80f1210e2062"
NW_015368553.1	RepeatMasker	Unknown	293899	294097	1694	-	.	ID="RND-1_FAMILY-71";Tend="1152";Tstart="953";shortTE="F";uid="98a7cf82-e2c5-4c75-bb99-a0fe70597dd5"
NW_015368553.1	RepeatMasker	DNA/hAT-hAT19	51508	51651	455	-	.	ID="DNA8-64B_AP";Tend="152";Tstart="1";shortTE="F";uid="97defa4c-2aca-47e7-a185-b54b580a4b6d"
NW_015368553.1	RepeatMasker	DNA/Ginger	166740	166845	822	-	.	ID="RND-1_FAMILY-21";Tend="2511";Tstart="2404";shortTE="F";uid="c04cb59e-d9fc-4f9b-8ce3-f71ce79e1faa"
NW_015368553.1	RepeatMasker	DNA/hAT-hAT19	335942	336380	553	-	.	ID="DNA8-64B_AP";TEgroup="ctg_312%7CDNA8-64B_AP%7C2";Tend="841";Tstart="202";shortTE="F";uid="8992658e-3422-4591-85fe-e7856860daa1"
NW_015368553.1	RepeatMasker	DNA/hAT-Charlie	158971	159414	2527	-	.	ID="RND-6_FAMILY-337";Tend="1335";Tstart="887";shortTE="F";uid="ccd94888-cf3e-41fe-a974-68f5f26440e1"
NW_015368553.1	RepeatMasker	DNA	279459	279777	1193	-	.	ID="TTAA11_AP";Tend="328";Tstart="1";shortTE="F";uid="4e8866fa-c6ab-4d4d-9e27-bc756fff2cf2"
NW_015368553.1	RepeatMasker	DNA/TcMar-Tigger	46591	46749	535	-	.	ID="RND-5_FAMILY-3645";Tend="996";Tstart="868";shortTE="F";uid="2b838b4a-ba25-49c0-a669-869c2c32c261"
NW_015368553.1	RepeatMasker	Unknown	107466	107625	434	-	.	ID="RND-5_FAMILY-253";Tend="1506";Tstart="1332";shortTE="F";uid="be295d5a-28e2-4d78-a22c-9a6bddf272b1"
NW_015368553.1	RepeatMasker	DNA	283347	283576	1283	-	.	ID="ttaa3b_ap";Tend="232";Tstart="1";shortTE="F";uid="c6485e46-4f3b-418d-becb-089a9c449997"
NW_015368553.1	RepeatMasker	Unknown	211577	212036	3106	-	.	ID="RND-5_FAMILY-1313";Tend="1673";Tstart="1258";shortTE="F";uid="dc8f57f0-b737-4a36-8c32-828cef1f3738"
NW_015368553.1	RepeatMasker	DNA/Ginger	154242	154496	1867	-	.	ID="RND-1_FAMILY-21";Tend="2188";Tstart="1936";shortTE="F";uid="70d31d9c-d1d0-470a-a1bf-929f3457621e"
NW_015368553.1	RepeatMasker	DNA	185819	185929	400	-	.	ID="dna4-2_ap";Tend="138";Tstart="1";shortTE="F";uid="f6a98f55-a872-45c2-8d37-effd36fd0b99"
NW_015368553.1	RepeatMasker	DNA/hAT	56088	56214	576	-	.	ID="DNA8-68_AP";Tend="764";Tstart="631";shortTE="F";uid="b93daa4a-534d-4b71-ae72-87ec677df4b4"
NW_015368553.1	RepeatMasker	DNA	335516	335922	2379	-	.	ID="DNA4-3_AP";Tend="635";Tstart="231";shortTE="F";uid="e0b3237e-e6dd-4d43-95cf-d9cb16af35ec"
NW_015368553.1	RepeatMasker	LTR/Copia	270565	270848	516	-	.	ID="RND-6_FAMILY-1776";Tend="1056";Tstart="763";shortTE="F";uid="a16c3c66-1915-47e8-b1f1-9b3cec12994b"
NW_015368553.1	RepeatMasker	Unknown	25437	25729	1776	-	.	ID="RND-5_FAMILY-847";Tend="1322";Tstart="1025";shortTE="F";uid="dec89db4-dcf1-44f1-a290-6147458fee96"
NW_015368553.1	RepeatMasker	DNA/TcMar-m44?	272468	272616	474	-	.	ID="DNA4-10_AP";Tend="155";Tstart="3";shortTE="F";uid="434b0213-9bf2-4a2c-ace6-4889bd2edb11"
NW_015368553.1	RepeatMasker	LINE/I	154020	154236	966	-	.	ID="RND-1_FAMILY-51";Tend="1659";Tstart="1427";shortTE="F";uid="b86a3ca5-9ed0-4983-b6bf-057ac13568e4"
NW_015368553.1	RepeatMasker	RC/Helitron	335273	335453	601	-	.	ID="RND-6_FAMILY-6574";Tend="1351";Tstart="1164";shortTE="F";uid="3e2ec89a-c39f-4399-affb-cca8e36f888d"
NW_015368553.1	RepeatMasker	DNA	250165	250820	2718	-	.	ID="RND-5_FAMILY-2221";Tend="1778";Tstart="1116";shortTE="F";uid="7fc701f7-2145-4d4e-bba5-3d3c4720bdc2"
NW_015368553.1	RepeatMasker	DNA	161854	162123	1455	-	.	ID="TTAA3_AP";Tend="270";Tstart="1";shortTE="F";uid="50b75a72-f2f2-49fe-89f6-99422273eca2"
NW_015368553.1	RepeatMasker	Retroposon?	173200	173365	653	-	.	ID="SINE2-1_AP";Tend="1209";Tstart="1052";shortTE="F";uid="002c0ec7-f893-4fe8-8316-4dbe8f7263ef"
NW_015368553.1	RepeatMasker	DNA/hAT-Tip100	158428	158802	1421	-	.	ID="RND-5_FAMILY-1766";Tend="1265";Tstart="881";shortTE="F";uid="fb21a0e6-1b42-4a43-a7bb-8df249785f1d"
NW_015368553.1	RepeatMasker	DNA	307472	307888	1928	-	.	ID="TTAA2D_AP";Tend="416";Tstart="2";shortTE="F";uid="197f330a-e9ae-495f-aca3-d8e656e77400"
NW_015368553.1	RepeatMasker	DNA	328646	329081	793	-	.	ID="DNA4-2_AP";Tend="769";Tstart="318";shortTE="F";uid="aaaddafd-a467-40ab-8e8a-87b8d36ab77e"
NW_015368553.1	RepeatMasker	DNA/Kolobok-E	268322	268550	647	-	.	ID="KOLOBOKE-3_AP";Tend="2179";Tstart="1933";shortTE="F";uid="a39944f8-174d-4087-b5b2-4e680d1889b0"
NW_015368553.1	RepeatMasker	RC/Helitron	148205	148669	1713	-	.	ID="RND-1_FAMILY-17";Tend="1386";Tstart="531";shortTE="F";uid="252f1158-e63c-4862-9dbb-0703d8187c5b"
NW_015368553.1	RepeatMasker	DNA/hAT-Tip100	75997	77425	10708	-	.	ID="RND-6_FAMILY-8295";Tend="2041";Tstart="619";shortTE="F";uid="7772f0f6-601f-46b9-8521-b354c03a6f2a"
NW_015368553.1	RepeatMasker	LINE/I	213751	213930	1551	-	.	ID="RND-1_FAMILY-65";Tend="1208";Tstart="1029";shortTE="F";uid="1766b192-dd20-410f-99f7-10c0e5d6a619"
NW_015368553.1	RepeatMasker	Unknown	139236	139364	796	-	.	ID="RND-5_FAMILY-1046";Tend="1029";Tstart="902";shortTE="F";uid="fdec437a-e637-413b-84a0-1a6d0069e86b"
NW_015368553.1	RepeatMasker	DNA/hAT-Tip100	16017	16882	5028	-	.	ID="RND-4_FAMILY-220";Tend="1590";Tstart="802";shortTE="F";uid="0863193a-d5e4-4be9-b2af-4d0be05dc8ba"
NW_015368553.1	RepeatMasker	Unknown	320207	320825	3089	-	.	ID="RND-3_FAMILY-226";Tend="1628";Tstart="963";shortTE="F";uid="13440fd4-57da-491f-95cd-96cfbaa6199b"
NW_015368553.1	RepeatMasker	Unknown	95855	96091	800	-	.	ID="RND-5_FAMILY-819";Tend="1465";Tstart="1261";shortTE="F";uid="9fdeb06a-9a2d-4265-bf60-76f3cda7efd8"
NW_015368553.1	RepeatMasker	DNA/hAT	270098	270230	476	-	.	ID="DNA8-108_AP";Tend="281";Tstart="142";shortTE="F";uid="705a5503-3342-483d-8016-ad9a54fa2061"
NW_015368553.1	RepeatMasker	DNA	48803	49129	724	-	.	ID="DNA4-3_AP";Tend="622";Tstart="266";shortTE="F";uid="c746d8c2-ba4a-4b28-a4e1-481906b12a5f"
NW_015368553.1	RepeatMasker	Unknown	138888	139228	1319	-	.	ID="RND-1_FAMILY-2";Tend="1287";Tstart="943";shortTE="F";uid="22a5f00f-c9d1-488b-aab2-396d32221104"
NW_015368553.1	RepeatMasker	DNA/Kolobok-E	70373	71294	2918	-	.	ID="RND-6_FAMILY-2550";TEgroup="ctg_312%7CRND-6_FAMILY-2550%7C1";Tend="1376";Tstart="419";shortTE="F";uid="0cb0309e-6498-464d-a1f9-d090ec189ea7"
NW_015368553.1	RepeatMasker	DNA	125706	126232	1137	-	.	ID="dna4-2_ap";Tend="612";Tstart="1";shortTE="F";uid="3788e404-b15a-4cb3-95de-8194be0aa99b"
NW_015368553.1	RepeatMasker	DNA	64890	65129	441	-	.	ID="DNA4-2_AP";TEgroup="ctg_312%7CDNA4-2_AP%7C1";Tend="768";Tstart="153";shortTE="F";uid="9d412100-6ebe-499c-9ce8-41ad6f79fff4"
NW_015368553.1	RepeatMasker	DNA	186760	186963	455	-	.	ID="DNA4-2_AP";Tend="362";Tstart="155";shortTE="F";uid="690680fb-0dbf-4bb5-80ff-15bb53df762f"
NW_015368553.1	RepeatMasker	Unknown	324801	324947	455	-	.	ID="RND-5_FAMILY-4845";Tend="946";Tstart="810";shortTE="F";uid="41db71d9-06f8-44c8-bd48-1a759f8bba40"
NW_015368553.1	RepeatMasker	Unknown	153750	153944	1485	-	.	ID="RND-5_FAMILY-1454";Tend="1178";Tstart="987";shortTE="F";uid="afdc60f6-2ed9-4fa8-8de0-39abaf7e2f40"
NW_015371362.1	RepeatMasker	DNA	1280	1426	765	+	.	ID="ttaa3b_ap";Tend="144";Tstart="1";shortTE="F";uid="1357d3f5-3af9-4f70-8450-1ef3f1bfe4cc"
NW_015371362.1	RepeatMasker	LTR/Gypsy	10362	10630	1691	-	.	ID="GYPSY3-I_AP";Tend="277";Tstart="12";shortTE="F";uid="75d62188-a2ee-4bbf-b474-15a38591eba0"
NW_015371362.1	RepeatMasker	DNA/Kolobok-E	1374	1793	626	-	.	ID="KOLOBOKE-4_AP";Tend="4518";Tstart="4072";shortTE="F";uid="775dff71-ad6c-4cf2-8ee6-4b48be24eb14"
NW_015371362.1	RepeatMasker	DNA	8228	8329	798	-	.	ID="DNA8-59_AP";Tend="217";Tstart="116";shortTE="F";uid="242bd2be-5576-4a66-87af-5546c420f3e6"
NW_015371363.1	RepeatMasker	DNA	493	862	1317	-	.	ID="TTAA2C_AP";Tend="423";Tstart="68";shortTE="F";uid="9cee457c-5fad-4e35-8030-5f4824888e9d"
NW_015371364.1	RepeatMasker	DNA	7818	8102	1018	+	.	ID="TTAA2_AP";Tend="298";Tstart="1";shortTE="F";uid="04340473-820f-4e5b-a87a-b3216d1bcefb"
NW_015371364.1	RepeatMasker	Retroposon?	8726	8846	919	+	.	ID="SINE2-2_AP";Tend="1998";Tstart="1884";shortTE="F";uid="3a5ce2ad-efb6-4bb7-a27d-fe258536b360"
NW_015371364.1	RepeatMasker	Unknown	3	523	4304	+	.	ID="RND-6_FAMILY-9491";Tend="1372";Tstart="860";shortTE="F";uid="30eab799-5b37-49d3-bbcf-fef54a8ef0c9"
NW_015371364.1	RepeatMasker	DNA	8232	8358	695	+	.	ID="ttaa2_ap";Tend="426";Tstart="303";shortTE="F";uid="a0c04b13-c43e-408a-88d4-428ad2ae3e53"
NW_015371364.1	RepeatMasker	DNA/Ginger	1309	2037	3620	-	.	ID="RND-1_FAMILY-21";Tend="2511";Tstart="1164";shortTE="F";uid="871c5314-0956-426b-a841-cf0d90590b2e"
NW_015371364.1	RepeatMasker	DNA/Ginger	8843	9235	2837	-	.	ID="RND-1_FAMILY-21";Tend="2542";Tstart="2154";shortTE="F";uid="402883b7-ce9b-4f10-b459-6225ee4da2b8"
NW_015371365.1	RepeatMasker	DNA/Kolobok-T2	1472	2890	2327	+	.	ID="KOLOBOK-1_AP";Tend="3852";Tstart="2430";shortTE="F";uid="4d4bf2d7-4934-441e-893d-f899ac6bec62"
NW_015371366.1	RepeatMasker	DNA/hAT-Tip100	1350	2065	4549	+	.	ID="RND-5_FAMILY-1973";Tend="1620";Tstart="946";shortTE="F";uid="8f949cf3-ec3b-47be-949f-d8f2c139f4e9"
NW_015371366.1	RepeatMasker	Retroposon?	10155	10309	402	+	.	ID="SINE2-1_AP";Tend="800";Tstart="649";shortTE="F";uid="ad98fa36-41f3-4bea-851f-2b2c579ac5fb"
NW_015371367.1	RepeatMasker	Unknown	6279	6615	2022	+	.	ID="RND-5_FAMILY-2329";Tend="1671";Tstart="1343";shortTE="F";uid="bb4edf8a-192e-477e-9525-f96a61664cb9"
NW_015371368.1	RepeatMasker	Retroposon?	719	1502	1259	+	.	ID="SINE2-1_AP";Tend="1998";Tstart="681";shortTE="F";uid="b59e68ca-645e-4088-9fb6-ee65694d40f6"
NW_015371368.1	RepeatMasker	DNA/Kolobok-E	1846	2208	790	+	.	ID="RND-1_FAMILY-18";Tend="1173";Tstart="824";shortTE="F";uid="1beaa085-2a1b-4113-b418-982e87392b40"
NW_015371368.1	RepeatMasker	DNA/Sola-2	1898	2223	1475	-	.	ID="RND-1_FAMILY-15";Tend="1324";Tstart="998";shortTE="F";uid="efbb915d-1e63-4f80-a741-79ba0e6139f6"
NW_015371368.1	RepeatMasker	DNA/hAT-Tip100	9918	10255	2805	-	.	ID="RND-5_FAMILY-3582";Tend="1307";Tstart="976";shortTE="F";uid="64f215a8-4e6e-4370-b055-b42371fdfcb2"
NW_015371369.1	RepeatMasker	DNA/MULE-MuDR	1404	1751	1006	-	.	ID="RND-6_FAMILY-7";Tend="1210";Tstart="938";shortTE="F";uid="8034ed62-b6bb-401a-a7d0-f22515509888"
NW_015371370.1	RepeatMasker	Unknown	6402	6604	534	-	.	ID="RND-6_FAMILY-1522";Tend="525";Tstart="321";shortTE="F";uid="3b15dc0d-7be8-4839-be7a-0792db2696e7"
NW_015368554.1	RepeatMasker	DNA/hAT-Ac	252602	252752	702	+	.	ID="RND-6_FAMILY-2012";Tend="1097";Tstart="937";shortTE="F";uid="82cc9089-7e4f-4535-bfad-0dcb84fac87a"
NW_015368554.1	RepeatMasker	LTR/Gypsy	301649	302142	621	+	.	ID="GYPSY8-I_AP";Tend="1994";Tstart="1495";shortTE="F";uid="15c5e460-4c17-4b38-b4be-f6d28aa76b7d"
NW_015368554.1	RepeatMasker	DNA/hAT	7094	7219	756	+	.	ID="RND-4_FAMILY-355";Tend="1384";Tstart="1260";shortTE="F";uid="5899b901-062d-4a24-8c8a-a3b8f40d915b"
NW_015368554.1	RepeatMasker	DNA	17022	17458	404	+	.	ID="DNA4-2_AP";Tend="439";Tstart="27";shortTE="F";uid="783d635a-2745-4fb1-864c-a57502bc380d"
NW_015368554.1	RepeatMasker	DNA/hAT-Ac	253066	253259	455	+	.	ID="RND-1_FAMILY-129";Tend="1712";Tstart="1509";shortTE="F";uid="31bf8254-4bb4-4033-9da5-575359445dea"
NW_015368554.1	RepeatMasker	DNA/MULE-MuDR	341755	341888	674	+	.	ID="DNA8-28B_AP";Tend="155";Tstart="24";shortTE="F";uid="fc8ebf26-8e70-4732-beba-030a2935203a"
NW_015368554.1	RepeatMasker	DNA/MULE-MuDR	55026	55300	1263	+	.	ID="DNA8-110_AP";Tend="258";Tstart="1";shortTE="F";uid="736e2b2e-dd7f-4e2c-b468-17a69363c249"
NW_015368554.1	RepeatMasker	LINE/I	71217	71425	1007	+	.	ID="RND-5_FAMILY-843";TEgroup="ctg_313%7CRND-5_FAMILY-843%7C1";Tend="1429";Tstart="1103";shortTE="F";uid="e35a9ea5-4d17-456c-bfaa-06555b2be31e"
NW_015368554.1	RepeatMasker	DNA/hAT-Ac	298889	299049	1321	+	.	ID="RND-6_FAMILY-682";Tend="981";Tstart="821";shortTE="F";uid="cfe5aa80-c91e-460c-a8aa-1ccceb167ed8"
NW_015368554.1	RepeatMasker	DNA/hAT	78487	78682	631	+	.	ID="DNA8-37_AP";Tend="404";Tstart="177";shortTE="F";uid="dadbced8-7607-4421-86f6-791db2385d82"
NW_015368554.1	RepeatMasker	DNA	125600	125827	426	+	.	ID="ttaa3b_ap";Tend="255";Tstart="26";shortTE="F";uid="a5331014-bbf9-42d5-8034-f8ca97737304"
NW_015368554.1	RepeatMasker	LTR/Gypsy	302489	303013	543	+	.	ID="GYPSY8-I_AP";Tend="2613";Tstart="2029";shortTE="F";uid="c8e925f4-54d2-4f76-aa80-0b20a9401748"
NW_015368554.1	RepeatMasker	LTR/Copia	151041	151647	1588	+	.	ID="RND-6_FAMILY-1776";Tend="1435";Tstart="765";shortTE="F";uid="797f93eb-088c-4e64-9833-0405b969778a"
NW_015368554.1	RepeatMasker	LTR/Gypsy	274624	275517	1129	+	.	ID="GYPSY5-I_AP";Tend="3011";Tstart="2118";shortTE="F";uid="ee40903b-5b5a-4022-8450-64f82c0a38e5"
NW_015368554.1	RepeatMasker	LINE/I	248690	250314	6322	+	.	ID="RND-5_FAMILY-630";Tend="1761";Tstart="123";shortTE="F";uid="f29000ee-906c-4a34-b3bb-bb5926eb534d"
NW_015368554.1	RepeatMasker	Unknown	333807	334006	1152	+	.	ID="RND-5_FAMILY-1932";Tend="1212";Tstart="1003";shortTE="F";uid="5deb812c-16d1-4be1-9bc9-5cc76d5b9f86"
NW_015368554.1	RepeatMasker	DNA/MULE-MuDR	212357	212700	473	+	.	ID="RND-5_FAMILY-876";TEgroup="ctg_313%7CRND-5_FAMILY-876%7C1";Tend="1041";Tstart="529";shortTE="F";uid="0a42ba21-4c17-49d2-8a70-db958baa312a"
NW_015368554.1	RepeatMasker	LINE/R1	224635	225005	584	+	.	ID="RND-6_FAMILY-7289";Tend="1236";Tstart="876";shortTE="F";uid="96606033-d7de-45fb-96ec-1291180b52c3"
NW_015368554.1	RepeatMasker	LTR/Gypsy	290046	291048	1770	+	.	ID="RND-6_FAMILY-7109";Tend="2083";Tstart="1082";shortTE="F";uid="4c127a1e-a6ca-45c4-b654-48649ff19868"
NW_015368554.1	RepeatMasker	DNA/hAT	332051	332187	680	+	.	ID="RND-5_FAMILY-155";Tend="952";Tstart="816";shortTE="F";uid="98b3a185-125a-429d-ab90-a1f9d3d3683c"
NW_015368554.1	RepeatMasker	RC/Helitron	235840	235948	864	+	.	ID="RND-1_FAMILY-216";Tend="1033";Tstart="925";shortTE="F";uid="36e6265d-0625-4f9c-be40-52031d306de9"
NW_015368554.1	RepeatMasker	DNA/MULE-MuDR	266760	267208	617	+	.	ID="RND-6_FAMILY-3029";Tend="1052";Tstart="604";shortTE="F";uid="aef25d3a-92cf-4287-a954-7e34eb081092"
NW_015368554.1	RepeatMasker	Retroposon?	336019	336415	1189	+	.	ID="SINE2-2_AP";Tend="1998";Tstart="1574";shortTE="F";uid="c71393d7-73b8-4087-8ffd-6aa7b2b130bd"
NW_015368554.1	RepeatMasker	Unknown	116559	116839	1044	+	.	ID="RND-5_FAMILY-3429";Tend="1176";Tstart="908";shortTE="F";uid="a5e6eaba-2567-4535-9a7f-0f974b8bed57"
NW_015368554.1	RepeatMasker	Unknown	108645	108817	437	+	.	ID="RND-5_FAMILY-4960";Tend="1077";Tstart="912";shortTE="F";uid="202f2107-769e-4b14-a3a8-fe1e98e20570"
NW_015368554.1	RepeatMasker	Unknown	250985	251792	5946	+	.	ID="RND-1_FAMILY-83";Tend="1544";Tstart="736";shortTE="F";uid="2dced2fa-1c8c-41e4-bfdd-73ae88159673"
NW_015368554.1	RepeatMasker	DNA/hAT-Tip100	230408	230538	528	+	.	ID="dna8-87_ap";Tend="368";Tstart="256";shortTE="F";uid="1dfcf1e2-52f0-4928-911f-86a601e513bf"
NW_015368554.1	RepeatMasker	DNA/hAT-Charlie	124697	124957	1297	+	.	ID="DNA8-32_AP";Tend="240";Tstart="1";shortTE="F";uid="e7c82d71-5996-42f0-b970-d335d7e0ebab"
NW_015368554.1	RepeatMasker	DNA/hAT	76210	76492	2228	+	.	ID="RND-5_FAMILY-155";Tend="1457";Tstart="1169";shortTE="F";uid="c93043a2-42a8-44ff-805c-468ccb80ded5"
NW_015368554.1	RepeatMasker	LTR/Gypsy	300190	301193	1150	+	.	ID="GYPSY-7_TCA-I";Tend="2736";Tstart="1736";shortTE="F";uid="57bd4ab0-10b1-47d6-b92f-62255154fa35"
NW_015368554.1	RepeatMasker	Retroposon?	134050	134258	1332	+	.	ID="SINE2-2_AP";Tend="1705";Tstart="1497";shortTE="F";uid="4b96a99f-3135-4f47-b571-8f34afd29696"
NW_015368554.1	RepeatMasker	LTR/Gypsy	288337	288873	494	+	.	ID="GYPSY-27_SI-I";Tend="2976";Tstart="2444";shortTE="F";uid="7a8b89d8-4d2e-4b76-9ab3-cf7e5f32bb42"
NW_015368554.1	RepeatMasker	DNA/MULE-MuDR	17642	17925	2152	+	.	ID="RND-5_FAMILY-7518";Tend="1249";Tstart="961";shortTE="F";uid="3503d2a7-aa97-4875-9c4c-2e1702089d7a"
NW_015368554.1	RepeatMasker	Unknown	134263	134727	498	+	.	ID="HALYOMORPHA_HALYS-1_FAMILY-43";Tend="562";Tstart="105";shortTE="F";uid="8d502278-fbb4-45a4-8e9a-b54b307df43d"
NW_015368554.1	RepeatMasker	DNA/hAT-Ac	299679	299974	674	+	.	ID="RND-6_FAMILY-682";Tend="1726";Tstart="1501";shortTE="F";uid="08df75d6-1eb1-47d4-ab34-95504426794d"
NW_015368554.1	RepeatMasker	LTR/Gypsy	286101	286894	1342	+	.	ID="GYPSY-23_PBA-I";Tend="4162";Tstart="3368";shortTE="F";uid="204f2d60-06c0-414d-aaf0-5e5de402bbfb"
NW_015368554.1	RepeatMasker	DNA/hAT	231859	232390	3388	+	.	ID="RND-5_FAMILY-1128";Tend="1385";Tstart="860";shortTE="F";uid="53f65e15-fc0a-4532-b46d-8c78a052c48d"
NW_015368554.1	RepeatMasker	DNA	261533	262127	4563	+	.	ID="RND-5_FAMILY-8540";Tend="1430";Tstart="827";shortTE="F";uid="59d7f1e7-70ac-4e3d-9132-a9794e95e102"
NW_015368554.1	RepeatMasker	Unknown	244732	244900	1372	+	.	ID="RND-1_FAMILY-75";Tend="1103";Tstart="935";shortTE="F";uid="7e7c5704-decf-48d8-a8c5-7f36924d1d6d"
NW_015368554.1	RepeatMasker	DNA/hAT-Charlie	173692	174022	1555	+	.	ID="RND-4_FAMILY-1634";Tend="1281";Tstart="956";shortTE="F";uid="6f0cd1b5-784a-44ab-9839-18e4c45b100d"
NW_015368554.1	RepeatMasker	DNA/Ginger	335401	336018	535	+	.	ID="RND-1_FAMILY-21";TEgroup="ctg_313%7CRND-1_FAMILY-21%7C1";Tend="2508";Tstart="1115";shortTE="F";uid="e56863ca-507e-4e6d-839c-bd0a8ad3b6d0"
NW_015368554.1	RepeatMasker	LTR/Gypsy	310129	310676	493	+	.	ID="GYPSY5-I_AP";Tend="3789";Tstart="3242";shortTE="F";uid="f732f0a1-95a8-420c-9f8a-7f35444767ff"
NW_015368554.1	RepeatMasker	LINE/R1-LOA	127915	128324	668	+	.	ID="RND-6_FAMILY-3859";Tend="1219";Tstart="807";shortTE="F";uid="bde99cdb-3b61-4378-bbbb-34abc915f55b"
NW_015368554.1	RepeatMasker	LINE/I-Jockey	315553	316362	3332	+	.	ID="RND-6_FAMILY-8560";Tend="1118";Tstart="320";shortTE="F";uid="9813c0cd-453c-4950-9718-ed3d4cee6171"
NW_015368554.1	RepeatMasker	Unknown	334093	334205	743	+	.	ID="RND-6_FAMILY-2747";Tend="1513";Tstart="1403";shortTE="F";uid="76e7c67f-d5fb-41bf-8539-6a3b889c4028"
NW_015368554.1	RepeatMasker	LTR/Gypsy	309675	309923	438	+	.	ID="GYPSY5-I_AP";Tend="3253";Tstart="2759";shortTE="F";uid="d218867a-bdeb-423b-b571-2195a730e097"
NW_015368554.1	RepeatMasker	Unknown	67261	67872	2111	-	.	ID="RND-3_FAMILY-226";Tend="1670";Tstart="952";shortTE="F";uid="5fcb8982-8794-4d47-b408-2c63b2c5248d"
NW_015368554.1	RepeatMasker	DNA/Ginger-1	150999	151207	688	-	.	ID="GINGER1-1_AP";Tend="4401";Tstart="4201";shortTE="F";uid="475eabe2-0d67-48fa-ba86-ce012dc5ea74"
NW_015368554.1	RepeatMasker	DNA/hAT-hAT19	50599	50739	509	-	.	ID="DNA8-88_AP";Tend="598";Tstart="462";shortTE="F";uid="e604b03f-2813-4426-a30c-3b5c4f909d02"
NW_015368554.1	RepeatMasker	LINE/I-Jockey	173002	173651	922	-	.	ID="RND-5_FAMILY-1199";Tend="1676";Tstart="1053";shortTE="F";uid="f567ce5c-6549-44c0-ab96-ea186ca67e5e"
NW_015368554.1	RepeatMasker	Unknown	221683	221973	1379	-	.	ID="RND-5_FAMILY-3818";Tend="1377";Tstart="1061";shortTE="F";uid="ff625fdf-58f8-414a-9590-1d7c9568ef29"
NW_015368554.1	RepeatMasker	LINE/I-Jockey	147262	147434	650	-	.	ID="RND-5_FAMILY-4911";Tend="1340";Tstart="1162";shortTE="F";uid="26a5fb1f-ae1b-4c5c-a90d-5b2bff0f20df"
NW_015368554.1	RepeatMasker	LINE/I	2488	2606	401	-	.	ID="RND-1_FAMILY-107";Tend="923";Tstart="800";shortTE="F";uid="5922e03f-a937-4920-8134-926e64d454fa"
NW_015368554.1	RepeatMasker	Unknown	36038	36231	571	-	.	ID="RND-6_FAMILY-3946";Tend="1019";Tstart="811";shortTE="F";uid="53ef42a5-91cc-4ddb-8a1a-b4cf1bfc466a"
NW_015368554.1	RepeatMasker	DNA	252760	252979	1077	-	.	ID="dna4-2_ap";Tend="217";Tstart="2";shortTE="F";uid="6531f982-07b7-49c5-91bb-004b4336c9f6"
NW_015368554.1	RepeatMasker	LINE/I-Jockey	187532	188268	828	-	.	ID="RND-5_FAMILY-7690";Tend="1248";Tstart="511";shortTE="F";uid="dc156fa2-3c22-44d1-afd4-7dda296431ec"
NW_015368554.1	RepeatMasker	Unknown	341360	341763	1176	-	.	ID="RND-3_FAMILY-226";TEgroup="ctg_313%7CRND-3_FAMILY-226%7C1";Tend="1673";Tstart="1278";shortTE="F";uid="a26a1ff9-5f15-4565-af0e-4b488aa0e8b1"
NW_015368554.1	RepeatMasker	Unknown	192205	192525	2572	-	.	ID="RND-1_FAMILY-2";Tend="1243";Tstart="920";shortTE="F";uid="e227ca4d-7cae-4d29-8cdf-4a37ffcd8615"
NW_015368554.1	RepeatMasker	DNA/hAT-hAT19	105862	106247	1237	-	.	ID="DNA8-79_AP";Tend="342";Tstart="1";shortTE="F";uid="b103cb4a-d875-4103-946d-7c2a7fe1862c"
NW_015368554.1	RepeatMasker	Unknown	212680	213337	4331	-	.	ID="RND-1_FAMILY-60";Tend="1624";Tstart="971";shortTE="F";uid="da7e9798-9e23-44ba-beab-39f58b414347"
NW_015368554.1	RepeatMasker	DNA	106743	107393	4234	-	.	ID="RND-5_FAMILY-8540";Tend="1514";Tstart="849";shortTE="F";uid="5f903a2e-aae2-4a5a-bc5e-be1da16442e2"
NW_015368554.1	RepeatMasker	Unknown	125970	126094	880	-	.	ID="RND-1_FAMILY-2";Tend="1044";Tstart="920";shortTE="F";uid="a89b26af-8ce8-4426-ad9b-a2514dd3d753"
NW_015368554.1	RepeatMasker	DNA/hAT-Tip100	37622	37764	669	-	.	ID="RND-6_FAMILY-3804";Tend="991";Tstart="840";shortTE="F";uid="4457f668-c1dc-4b54-b90f-fa92f88b4d03"
NW_015368554.1	RepeatMasker	LINE/I	211030	211386	2255	-	.	ID="RND-5_FAMILY-1181";Tend="1425";Tstart="1068";shortTE="F";uid="cebbb36f-539d-4f42-bee0-38c269d844fe"
NW_015368554.1	RepeatMasker	DNA/hAT-hAT19	341000	341355	1069	-	.	ID="DNA8-84_AP";TEgroup="ctg_313%7CDNA8-84_AP%7C1";Tend="563";Tstart="1";shortTE="F";uid="c447bfd3-e00c-4c06-8419-f56d824e114a"
NW_015368554.1	RepeatMasker	DNA/hAT-hATm	197612	197778	539	-	.	ID="HAT-4B_AP";Tend="3322";Tstart="3157";shortTE="F";uid="9ac90e37-d392-4689-b9d9-5062a35f73f5"
NW_015368554.1	RepeatMasker	DNA/Ginger-1	336261	336448	761	-	.	ID="GINGER1-1_AP";Tend="3383";Tstart="3151";shortTE="F";uid="315ed7a2-f3ce-441b-b0e1-b390ec5b44ca"
NW_015368554.1	RepeatMasker	Unknown	37919	38052	486	-	.	ID="RND-5_FAMILY-13363";Tend="1578";Tstart="1439";shortTE="F";uid="8ff9ddba-4d75-4a78-b674-5ece3c4e4626"
NW_015368554.1	RepeatMasker	DNA/hAT	78396	78697	594	-	.	ID="RND-6_FAMILY-6602";TEgroup="ctg_313%7CRND-6_FAMILY-6602%7C1";Tend="1518";Tstart="983";shortTE="F";uid="522ea61d-be33-48fa-98ed-01499bb08afd"
NW_015368554.1	RepeatMasker	DNA/Ginger	41913	42041	841	-	.	ID="RND-1_FAMILY-20";Tend="1647";Tstart="1516";shortTE="F";uid="71b139cf-5155-47de-b776-aced4f3539c7"
NW_015368554.1	RepeatMasker	DNA/hAT-Tip100	228090	228222	543	-	.	ID="dna8-87_ap";Tend="525";Tstart="428";shortTE="F";uid="3b0a8bcc-3597-47cf-9735-b02962ea24dd"
NW_015368554.1	RepeatMasker	Unknown	2733	2860	790	-	.	ID="RND-1_FAMILY-43";Tend="1020";Tstart="886";shortTE="F";uid="aa759799-552c-4235-ab7a-deb4bcef0a28"
NW_015368554.1	RepeatMasker	DNA/Kolobok-E	57747	58111	430	-	.	ID="KOLOBOKE-3_AP";Tend="389";Tstart="40";shortTE="F";uid="f4c0d9ac-fcd2-4c7f-b0d9-14ff4d75a401"
NW_015368554.1	RepeatMasker	DNA/MULE-MuDR	307310	307446	917	-	.	ID="MUDR12X_AP";Tend="139";Tstart="1";shortTE="F";uid="5d43b5b2-5ce6-4267-8591-638a06248eef"
NW_015368554.1	RepeatMasker	DNA	340344	340745	2029	-	.	ID="ttaa3b_ap";Tend="388";Tstart="1";shortTE="F";uid="1122e077-3afb-491c-b9f4-9c4b8040dddc"
NW_015368554.1	RepeatMasker	DNA/hAT-Charlie	140800	141102	1956	-	.	ID="RND-5_FAMILY-2336";Tend="1316";Tstart="995";shortTE="F";uid="49679eca-9961-41bd-b1f6-b7067d61d182"
NW_015368554.1	RepeatMasker	DNA/hAT-Ac	217445	217587	652	-	.	ID="DNA8-91B_AP";Tend="620";Tstart="480";shortTE="F";uid="f9ddc536-6a1f-43ce-9fdd-d678e22bc8bc"
NW_015368554.1	RepeatMasker	DNA/hAT-hAT19	105655	105782	455	-	.	ID="DNA8-45_AP";Tend="581";Tstart="460";shortTE="F";uid="a07ffcac-fde6-4064-b6f8-61546822e667"
NW_015368554.1	RepeatMasker	Unknown	134506	135120	451	-	.	ID="RND-4_FAMILY-242";Tend="1567";Tstart="957";shortTE="F";uid="1150c9b6-69fd-467d-afb7-51465e2bd608"
NW_015368554.1	RepeatMasker	Unknown	98749	99472	3931	-	.	ID="RND-4_FAMILY-761";Tend="1520";Tstart="847";shortTE="F";uid="ebfc77ab-1ba2-4d51-8a47-817794917433"
NW_015368554.1	RepeatMasker	DNA/Kolobok-E	150578	150717	616	-	.	ID="KOLOBOKE-2_AP";Tend="2078";Tstart="1937";shortTE="F";uid="d8482661-e994-4abe-8f7c-38b943ada31a"
NW_015368554.1	RepeatMasker	Retroposon?	99973	100094	414	-	.	ID="SINE2-1_AP";Tend="1747";Tstart="1627";shortTE="F";uid="ba2e754b-89f7-4c14-9645-d1a974319dcb"
NW_015368554.1	RepeatMasker	Unknown	74030	74249	517	-	.	ID="RND-5_FAMILY-2588";Tend="1227";Tstart="910";shortTE="F";uid="bf5793cb-0609-4463-9b57-b124b9f0c8ee"
NW_015368554.1	RepeatMasker	DNA/Kolobok-E	201349	202097	3020	-	.	ID="RND-1_FAMILY-18";Tend="1539";Tstart="860";shortTE="F";uid="8f5ce29c-78f4-47eb-9d49-ac0147889c27"
NW_015368554.1	RepeatMasker	Retroposon?	95535	95910	514	-	.	ID="SINE2-1_AP";Tend="426";Tstart="1";shortTE="F";uid="b2c72c48-5440-4a37-bd19-a13d80e2a11a"
NW_015368554.1	RepeatMasker	LINE/I	227389	227560	424	-	.	ID="RND-5_FAMILY-263";Tend="1336";Tstart="1166";shortTE="F";uid="b97dc33b-7003-4b40-9867-7ba6adb09aac"
NW_015368554.1	RepeatMasker	DNA/MULE-MuDR	24370	24674	2129	-	.	ID="RND-5_FAMILY-7518";Tend="1257";Tstart="960";shortTE="F";uid="2cadb148-15e3-47fc-bf3e-7fdba720cd96"
NW_015371371.1	RepeatMasker	Unknown	6885	7167	1107	+	.	ID="RND-6_FAMILY-1522";Tend="791";Tstart="507";shortTE="F";uid="05850830-e59b-4731-96b2-c67201440209"
NW_015371371.1	RepeatMasker	LTR/Copia	7174	7466	561	-	.	ID="RND-6_FAMILY-1776";Tend="1359";Tstart="1076";shortTE="F";uid="3c83c27e-5935-4f10-8179-33fd9f95f3da"
NW_015371371.1	RepeatMasker	Unknown	7627	8100	3385	-	.	ID="RND-6_FAMILY-6990";Tend="1475";Tstart="989";shortTE="F";uid="5b35b8a5-6ad5-4272-8a6b-67276706b421"
NW_015371376.1	RepeatMasker	DNA/Ginger	2206	2650	883	+	.	ID="RND-1_FAMILY-21";Tend="1187";Tstart="737";shortTE="F";uid="c195befa-73b6-4324-b386-315aeb43a4c6"
NW_015371376.1	RepeatMasker	DNA/Kolobok-E	226	382	802	+	.	ID="KOLOBOKE-3_AP";Tend="7807";Tstart="7390";shortTE="F";uid="a1208b90-a03f-44e0-b4f9-0de7e5b261b9"
NW_015371376.1	RepeatMasker	Retroposon?	5	234	680	+	.	ID="SINE2-1_AP";Tend="1399";Tstart="1180";shortTE="F";uid="1373126b-1352-49ea-96f3-053cd7aac947"
NW_015371376.1	RepeatMasker	DNA	383	578	935	-	.	ID="DNA4-3_AP";Tend="212";Tstart="3";shortTE="F";uid="1c7b1d5c-186a-43c0-a89b-702101c8c13b"
NW_015371376.1	RepeatMasker	DNA/Ginger-2	7097	7303	746	-	.	ID="RND-5_FAMILY-448";Tend="1096";Tstart="896";shortTE="F";uid="0150908e-bd44-453c-9437-c05b00d3a702"
NW_015371377.1	RepeatMasker	Unknown	8642	8799	436	+	.	ID="RND-6_FAMILY-5725";Tend="1006";Tstart="845";shortTE="F";uid="e403bc50-64de-4b97-acf6-4eddb06c18cc"
NW_015371378.1	RepeatMasker	Unknown	7350	7984	1092	+	.	ID="RND-1_FAMILY-212";Tend="1420";Tstart="711";shortTE="F";uid="c43170e4-a65b-452a-8099-fec9c7f3ead3"
NW_015371378.1	RepeatMasker	DNA/hAT-Tip100	6715	7051	787	+	.	ID="RND-6_FAMILY-8295";Tend="1021";Tstart="686";shortTE="F";uid="24c0446b-d9a6-4b1a-9f96-801b0652b381"
NW_015371378.1	RepeatMasker	DNA/Ginger-1	9033	9476	1585	-	.	ID="RND-6_FAMILY-17210";Tend="1414";Tstart="992";shortTE="F";uid="f2ff3501-bbc7-4a22-926a-0a77d7028657"
NW_015371378.1	RepeatMasker	DNA/hAT-hAT19	1	530	987	-	.	ID="RND-5_FAMILY-2466";Tend="1441";Tstart="877";shortTE="F";uid="eb2a0496-1aae-4ca4-bb03-076dc1c12271"
NW_015371378.1	RepeatMasker	Retroposon?	6937	7138	490	-	.	ID="SINE2-1_AP";Tend="1450";Tstart="1270";shortTE="F";uid="f6bda7fa-75ee-4e62-804a-e9a995aea0d5"
NW_015371379.1	RepeatMasker	LINE/I-Jockey	711	966	1420	+	.	ID="RND-6_FAMILY-658";Tend="1484";Tstart="1235";shortTE="F";uid="b5c39837-b659-4cf8-8ed6-2cb8343f0e23"
NW_015371379.1	RepeatMasker	Unknown	966	1268	1599	-	.	ID="RND-6_FAMILY-5611";Tend="1168";Tstart="851";shortTE="F";uid="cb97ebf1-3c2c-4c13-a598-60b0b931a71e"
NW_015371379.1	RepeatMasker	Unknown	8376	8683	1346	-	.	ID="RND-5_FAMILY-626";Tend="1434";Tstart="1038";shortTE="F";uid="75330f2c-505a-42fc-bb97-36ef27732092"
NW_015371380.1	RepeatMasker	LINE/R1	10	341	959	+	.	ID="RND-6_FAMILY-13971";Tend="812";Tstart="538";shortTE="F";uid="88f44826-4eae-443e-a667-9b31971ea59b"
NW_015371380.1	RepeatMasker	DNA/Ginger	1184	1296	601	-	.	ID="RND-1_FAMILY-20";Tend="1581";Tstart="1475";shortTE="F";uid="a8f10a2f-d2a1-477a-bbf0-caf09aee584a"
NW_015368555.1	RepeatMasker	RC/Helitron	351626	351838	1768	+	.	ID="RND-5_FAMILY-280";Tend="1379";Tstart="1168";shortTE="F";uid="8408b793-b0fe-400e-b68c-73063623d559"
NW_015368555.1	RepeatMasker	DNA/hAT-hATm	328448	328589	710	+	.	ID="HAT-6_AP";Tend="829";Tstart="686";shortTE="F";uid="6ec8c00f-5bdd-4eab-bd44-d2aee1f88ae7"
NW_015368555.1	RepeatMasker	Unknown	243131	243612	3531	+	.	ID="RND-5_FAMILY-6391";Tend="1382";Tstart="909";shortTE="F";uid="4bc0f51f-dde9-4c20-8c8c-f3ff6fed745f"
NW_015368555.1	RepeatMasker	DNA/hAT-hATm	327726	328019	807	+	.	ID="HAT-6_AP";Tend="291";Tstart="1";shortTE="F";uid="77e7c326-420e-483b-9030-9086ac12646c"
NW_015368555.1	RepeatMasker	Retroposon?	203786	204069	1286	+	.	ID="SINE2-2_AP";Tend="1436";Tstart="1184";shortTE="F";uid="917640f4-c995-4386-a6ab-d493eb1590ab"
NW_015368555.1	RepeatMasker	DNA/TcMar-Pogo	360789	361095	2468	+	.	ID="RND-6_FAMILY-179";Tend="1049";Tstart="742";shortTE="F";uid="3e612979-3f98-4f2d-8d9f-4b1ec27078e4"
NW_015368555.1	RepeatMasker	RC/Helitron	192072	192266	781	+	.	ID="RND-6_FAMILY-4127";Tend="1690";Tstart="1502";shortTE="F";uid="58158afb-950b-458f-ae0e-3ac86ecf60ae"
NW_015368555.1	RepeatMasker	DNA/hAT	236088	236324	1567	+	.	ID="RND-4_FAMILY-1157";Tend="1429";Tstart="1172";shortTE="F";uid="b5ed9164-19d0-4897-83f9-1cb34f35c429"
NW_015368555.1	RepeatMasker	DNA	199525	199726	922	+	.	ID="DNAX-10_AP";Tend="222";Tstart="5";shortTE="F";uid="9ba9da48-0dfa-495c-84da-e5343223fed2"
NW_015368555.1	RepeatMasker	Unknown	291605	291923	2372	+	.	ID="RND-1_FAMILY-130";Tend="1244";Tstart="931";shortTE="F";uid="797a389c-4665-46ab-95df-433e0db8ca28"
NW_015368555.1	RepeatMasker	RC/Helitron	211244	212998	6661	+	.	ID="RND-5_FAMILY-10182";Tend="1510";Tstart="176";shortTE="F";uid="ad01fe49-b461-4c4f-8d02-45ac9171c827"
NW_015368555.1	RepeatMasker	Retroposon?	337992	338198	569	+	.	ID="SINE2-1_AP";Tend="1152";Tstart="938";shortTE="F";uid="f354de67-fcab-44c0-8947-a9fcd361f31c"
NW_015368555.1	RepeatMasker	RC/Helitron	283602	284427	1378	+	.	ID="HELITRON-7_DRH";Tend="2669";Tstart="1457";shortTE="F";uid="99ea417f-630e-4110-aa5f-917f23e1cf5e"
NW_015368555.1	RepeatMasker	DNA/hAT-Blackjack	297043	297732	505	+	.	ID="HAT-26_LMI";Tend="1272";Tstart="581";shortTE="F";uid="0739f51d-7ea3-4241-a4f1-cb54312bcb48"
NW_015368555.1	RepeatMasker	DNA/hAT-hAT19	220645	220772	401	+	.	ID="RND-5_FAMILY-2542";Tend="1529";Tstart="1402";shortTE="F";uid="3a63bb5b-4044-49de-aa30-9766b67c317f"
NW_015368555.1	RepeatMasker	Unknown	215016	215246	1823	+	.	ID="RND-1_FAMILY-2";Tend="1214";Tstart="981";shortTE="F";uid="0e453781-7b91-4bc4-93ac-cee415d942cc"
NW_015368555.1	RepeatMasker	Retroposon?	132289	132537	623	+	.	ID="SINE2-1_AP";Tend="1770";Tstart="1509";shortTE="F";uid="ec6db277-a066-4f1f-a9d7-35191258afb6"
NW_015368555.1	RepeatMasker	Unknown	134739	135976	1168	+	.	ID="RND-4_FAMILY-242";TEgroup="ctg_314%7CRND-4_FAMILY-242%7C1";Tend="2188";Tstart="735";shortTE="F";uid="a4011fe3-75d9-4cbe-a514-4c895f4ac96a"
NW_015368555.1	RepeatMasker	DNA	245678	245861	424	+	.	ID="TTAA2C_AP";Tend="414";Tstart="227";shortTE="F";uid="8818b39c-575c-4a5e-b9ff-124faaf65645"
NW_015368555.1	RepeatMasker	DNA/hAT-hAT19	97109	97422	559	+	.	ID="RND-5_FAMILY-1717";TEgroup="ctg_314%7CRND-5_FAMILY-1717%7C1";Tend="1620";Tstart="979";shortTE="F";uid="43ee37ed-645b-4691-8c77-c5094755c2d5"
NW_015368555.1	RepeatMasker	RC/Helitron	210554	211105	3337	+	.	ID="HELITRON-5_DRH";Tend="4570";Tstart="4018";shortTE="F";uid="676aedb2-c62e-4a65-848c-30a87f418202"
NW_015368555.1	RepeatMasker	Unknown	29447	29581	581	+	.	ID="RND-5_FAMILY-3404";Tend="1131";Tstart="994";shortTE="F";uid="4f78817a-cfd1-4d41-8be1-8b5b3d8deb10"
NW_015368555.1	RepeatMasker	Unknown	183387	183503	576	+	.	ID="RND-6_FAMILY-201";Tend="647";Tstart="533";shortTE="F";uid="fc321075-9adb-45b2-ae43-76e766a36de3"
NW_015368555.1	RepeatMasker	Unknown	184086	184816	1367	+	.	ID="RND-1_FAMILY-13";TEgroup="ctg_314%7CRND-1_FAMILY-13%7C1";Tend="1616";Tstart="1131";shortTE="F";uid="f6ee858b-c71e-475f-b00d-80184ec35d5d"
NW_015368555.1	RepeatMasker	DNA/hAT-Charlie	242034	242307	1847	+	.	ID="RND-1_FAMILY-94";Tend="1196";Tstart="928";shortTE="F";uid="718fe3dd-20e1-4938-9b57-a760186bdd67"
NW_015368555.1	RepeatMasker	RC/Helitron	204305	204794	3723	+	.	ID="RND-6_FAMILY-2197";Tend="1042";Tstart="555";shortTE="F";uid="97089dd7-ba01-48a0-a400-f716214ba36d"
NW_015368555.1	RepeatMasker	DNA	229004	229129	883	+	.	ID="DNA3-9_AP";Tend="140";Tstart="22";shortTE="F";uid="f5851485-7e79-450d-9294-1ca384958acc"
NW_015368555.1	RepeatMasker	RC/Helitron	210016	210267	1253	+	.	ID="HELITRON-5_DRH";Tend="3761";Tstart="3479";shortTE="F";uid="9cfc46cd-712b-4780-9c56-e756bb485825"
NW_015368555.1	RepeatMasker	DNA/hAT-Tip100	315252	315641	522	+	.	ID="hat-30_lmi";Tend="8805";Tstart="8549";shortTE="F";uid="5b2a59cd-b0f9-44cb-a499-1432eb9b2c0b"
NW_015368555.1	RepeatMasker	RC/Helitron	282699	283253	703	+	.	ID="HELITRON-2_BTA";Tend="2255";Tstart="1398";shortTE="F";uid="7b95417d-da47-48d5-a883-f74f7fae09bb"
NW_015368555.1	RepeatMasker	Unknown	361095	361457	504	+	.	ID="RND-5_FAMILY-2588";TEgroup="ctg_314%7CRND-5_FAMILY-2588%7C1";Tend="1469";Tstart="1014";shortTE="T";uid="0ee7e5b9-0fed-46e3-a27a-40a89f6c48d5"
NW_015368555.1	RepeatMasker	RC/Helitron	209255	210048	5371	+	.	ID="RND-6_FAMILY-2197";Tend="1804";Tstart="1049";shortTE="F";uid="bb31a7cb-347d-4952-bc5a-c1d6ea7609a8"
NW_015368555.1	RepeatMasker	Retroposon?	153170	153483	1187	+	.	ID="SINE2-1_AP";Tend="427";Tstart="113";shortTE="F";uid="57a35fa3-000f-4676-be9b-ac41b655d2d7"
NW_015368555.1	RepeatMasker	RC/Helitron	350179	351055	5956	+	.	ID="RND-5_FAMILY-280";Tend="1177";Tstart="373";shortTE="F";uid="91cbb39e-7426-458a-88ce-8a00a1a81c5b"
NW_015368555.1	RepeatMasker	DNA/Kolobok-E	130886	131078	402	+	.	ID="KOLOBOKE-4_AP";Tend="2686";Tstart="2473";shortTE="F";uid="1b55b8e1-dee8-4fec-8072-3b1246b1de55"
NW_015368555.1	RepeatMasker	Unknown	42799	43482	4938	+	.	ID="RND-3_FAMILY-226";Tend="1671";Tstart="952";shortTE="F";uid="dcc3c9cf-3bf4-4285-8590-45b71c72f11a"
NW_015368555.1	RepeatMasker	DNA	157403	157666	1821	+	.	ID="TTAA3B_AP";Tend="436";Tstart="173";shortTE="F";uid="7c6b84d7-8f28-44c6-b9d0-f9a71aadfe1e"
NW_015368555.1	RepeatMasker	DNA	271095	271318	714	+	.	ID="TTAA2C_AP";Tend="250";Tstart="2";shortTE="F";uid="463f5d32-0292-4613-bc5d-c5eb79bbb347"
NW_015368555.1	RepeatMasker	DNA/hAT-hAT19	273012	273492	1155	+	.	ID="RND-5_FAMILY-1907";TEgroup="ctg_314%7CRND-5_FAMILY-1907%7C1";Tend="1492";Tstart="871";shortTE="F";uid="da507e53-8ad8-41bb-9c4e-7d49a0913cc4"
NW_015368555.1	RepeatMasker	DNA	105616	106052	3596	+	.	ID="RND-6_FAMILY-2733";Tend="1314";Tstart="876";shortTE="F";uid="e852a920-b165-4662-a36a-42f41560e8b2"
NW_015368555.1	RepeatMasker	DNA/Kolobok-E	273569	274027	1690	+	.	ID="RND-6_FAMILY-2550";Tend="1244";Tstart="790";shortTE="F";uid="04bdc75f-15ce-4c68-a735-d1a50c0d5057"
NW_015368555.1	RepeatMasker	RC/Helitron	191669	191811	653	+	.	ID="RND-6_FAMILY-9203";Tend="559";Tstart="417";shortTE="F";uid="365ff9a8-886e-44f2-a87c-2642f9c844ab"
NW_015368555.1	RepeatMasker	DNA/hAT-hATm	58299	58497	439	+	.	ID="HAT-4C_AP";Tend="4006";Tstart="3807";shortTE="F";uid="95320740-a1ca-42d8-a1a1-d7c098dc34b5"
NW_015368555.1	RepeatMasker	DNA	122306	122722	2331	+	.	ID="TTAA3B_AP";Tend="419";Tstart="1";shortTE="F";uid="e35c3294-5ebd-4ac0-82c4-60423a9c33fa"
NW_015368555.1	RepeatMasker	DNA/TcMar-m44?	53226	53398	936	+	.	ID="dnax-4b_ap";Tend="173";Tstart="2";shortTE="F";uid="34cee722-3b96-473b-9d31-becf8911e96b"
NW_015368555.1	RepeatMasker	DNA	233097	233681	2288	+	.	ID="DNA4-3_AP";Tend="633";Tstart="3";shortTE="F";uid="49f04713-73b4-4b3d-af7b-425d6e1119a1"
NW_015368555.1	RepeatMasker	DNA/hAT-Tip100	314169	314598	515	+	.	ID="hat-24_lmi";Tend="1808";Tstart="1271";shortTE="F";uid="f817e207-e32d-470a-b726-e4aa6c338105"
NW_015368555.1	RepeatMasker	DNA/hAT-hATm	347759	348099	783	-	.	ID="hat-6_ap";Tend="301";Tstart="12";shortTE="F";uid="b9753681-393c-4895-a6a2-1c1c57b53dbd"
NW_015368555.1	RepeatMasker	DNA/PIF-Harbinger	294703	295244	754	-	.	ID="harb-1_ap";Tend="536";Tstart="11";shortTE="F";uid="60958d67-8cbd-4915-87bf-59b5fbc140f4"
NW_015368555.1	RepeatMasker	LINE/I-Jockey	324912	325054	597	-	.	ID="RND-1_FAMILY-149";Tend="1690";Tstart="1558";shortTE="F";uid="8c38cb8f-d7ff-48a3-bb41-fcd0bd64a680"
NW_015368555.1	RepeatMasker	Retroposon?	177425	177586	833	-	.	ID="SINE2-2_AP";Tend="1998";Tstart="1841";shortTE="F";uid="8b7f89b1-770a-44e9-9d51-bc795c21634c"
NW_015368555.1	RepeatMasker	Unknown	105248	105621	2015	-	.	ID="RND-5_FAMILY-2314";Tend="1476";Tstart="1054";shortTE="F";uid="c134c5aa-309d-4181-b0d1-b44ec709dc7b"
NW_015368555.1	RepeatMasker	Unknown	345502	345644	909	-	.	ID="RND-4_FAMILY-1062";Tend="1191";Tstart="1049";shortTE="F";uid="98bbbbcc-94ee-4d22-8e64-7ad02006c19d"
NW_015368555.1	RepeatMasker	Unknown	333391	334224	5990	-	.	ID="RND-6_FAMILY-1522";Tend="1658";Tstart="828";shortTE="F";uid="f11585df-7220-447f-9450-643a994c5c4f"
NW_015368555.1	RepeatMasker	Unknown	40257	40740	2376	-	.	ID="RND-6_FAMILY-2208";Tend="1389";Tstart="897";shortTE="F";uid="c8648278-cd75-4ac0-bb75-bd0aca40ec06"
NW_015368555.1	RepeatMasker	DNA/hAT-Tip100	75706	75836	468	-	.	ID="RND-4_FAMILY-436";Tend="1113";Tstart="974";shortTE="F";uid="b26d36c9-7fba-4292-8244-10226f1d293f"
NW_015368555.1	RepeatMasker	DNA/Kolobok-E	128159	128296	420	-	.	ID="RND-6_FAMILY-6777";Tend="896";Tstart="757";shortTE="F";uid="cf1ce6fa-cf81-4dbb-98a5-cc9aec82ff34"
NW_015368555.1	RepeatMasker	LINE/R1	159062	162802	10581	-	.	ID="RND-5_FAMILY-394";Tend="3613";Tstart="14";shortTE="F";uid="9ca37afc-6fb3-425a-9b5b-38885d754a9d"
NW_015368555.1	RepeatMasker	RC/Helitron	280168	281360	8438	-	.	ID="RND-5_FAMILY-1049";Tend="1858";Tstart="657";shortTE="F";uid="7705d975-1383-4ae0-a2ae-a0415615bf4f"
NW_015368555.1	RepeatMasker	RC/Helitron	285224	285481	1851	-	.	ID="RND-5_FAMILY-1887";Tend="858";Tstart="601";shortTE="F";uid="eea6ff08-8392-4f07-939e-753b4435a8f8"
NW_015368555.1	RepeatMasker	Unknown	370695	371138	3527	-	.	ID="RND-6_FAMILY-9491";Tend="1388";Tstart="922";shortTE="F";uid="ec948252-bb23-4bf5-a809-9101a1ce2c1c"
NW_015368555.1	RepeatMasker	Retroposon?	212995	213114	1014	-	.	ID="SINE2-2_AP";Tend="1998";Tstart="1879";shortTE="F";uid="4eb5a2e8-6f2b-479f-8351-515365b7e295"
NW_015368555.1	RepeatMasker	DNA/Kolobok-T2	25653	25758	403	-	.	ID="REP-4_PBA";Tend="586";Tstart="478";shortTE="F";uid="255b71af-207c-41e9-8529-44b684d9a98e"
NW_015368555.1	RepeatMasker	Unknown	289521	289733	1007	-	.	ID="RND-5_FAMILY-10622";Tend="1147";Tstart="935";shortTE="F";uid="027d407f-d6f1-4779-a894-f9d8d6d0c3d5"
NW_015368555.1	RepeatMasker	Unknown	196447	196589	1178	-	.	ID="RND-6_FAMILY-7344";Tend="1609";Tstart="1467";shortTE="F";uid="80d25a1f-29e3-437e-9b34-6fb11c5457a2"
NW_015368555.1	RepeatMasker	DNA/hAT-Ac	117088	117245	462	-	.	ID="DNA8-11_AP";Tend="667";Tstart="491";shortTE="F";uid="ef772bd7-5fe2-4474-8a08-31ffbfe3b641"
NW_015368555.1	RepeatMasker	Unknown	204040	204321	2079	-	.	ID="RND-5_FAMILY-12766";Tend="1154";Tstart="871";shortTE="F";uid="698ebb15-b8b6-441e-8af1-3e189a5b1ab5"
NW_015368555.1	RepeatMasker	DNA/Kolobok-E	60892	61084	719	-	.	ID="KOLOBOKE-2_AP";Tend="2223";Tstart="2002";shortTE="F";uid="9559de81-3a02-4ee2-9c05-a572362179cc"
NW_015368555.1	RepeatMasker	Unknown	230918	231200	2253	-	.	ID="RND-1_FAMILY-133";Tend="1172";Tstart="901";shortTE="F";uid="13004990-1d59-41e5-9348-ec58df963e25"
NW_015368555.1	RepeatMasker	Retroposon?	126859	128219	4500	-	.	ID="SINE2-1_AP";Tend="1986";Tstart="1";shortTE="F";uid="6695188a-5808-45d6-abea-68f5ec39a2d7"
NW_015368555.1	RepeatMasker	Unknown	265563	265676	769	-	.	ID="RND-5_FAMILY-3678";Tend="1211";Tstart="1097";shortTE="F";uid="55605f94-cf8f-45b4-85c8-3d08de83a1e5"
NW_015368555.1	RepeatMasker	Unknown	106045	106317	1384	-	.	ID="RND-5_FAMILY-2314";Tend="1060";Tstart="807";shortTE="F";uid="a5d783db-acfc-4665-8afc-50131943dad0"
NW_015368555.1	RepeatMasker	RC/Helitron	269855	269984	807	-	.	ID="RND-1_FAMILY-17";Tend="1097";Tstart="961";shortTE="F";uid="5a4e250d-eaa5-42b8-bcb4-7cd39311e75d"
NW_015368555.1	RepeatMasker	Unknown	117305	118032	3943	-	.	ID="RND-6_FAMILY-11494";Tend="1609";Tstart="917";shortTE="F";uid="77b70ddb-8b42-449b-b10c-25800038e1a7"
NW_015368555.1	RepeatMasker	Unknown	338515	338652	888	-	.	ID="RND-6_FAMILY-5419";Tend="1205";Tstart="1068";shortTE="F";uid="8bd7df1f-3096-4b6d-809a-8b5870e7e73e"
NW_015368555.1	RepeatMasker	RC/Helitron	279236	279890	4821	-	.	ID="RND-5_FAMILY-1049";Tend="2504";Tstart="1851";shortTE="F";uid="cddc1197-e49a-4a79-8153-ca8d22aaf537"
NW_015368555.1	RepeatMasker	DNA	254970	255376	959	-	.	ID="TTAA2C_AP";Tend="413";Tstart="1";shortTE="F";uid="4d19e3af-e9dc-4113-ae45-3460d6b123a7"
NW_015368555.1	RepeatMasker	Unknown	217489	217637	713	-	.	ID="RND-1_FAMILY-0";Tend="1124";Tstart="971";shortTE="F";uid="30a750d4-c20c-4a7c-9810-b07701589adc"
NW_015368555.1	RepeatMasker	LTR/Copia	138429	138620	444	-	.	ID="RND-6_FAMILY-1776";Tend="962";Tstart="765";shortTE="F";uid="80c26b6a-2278-44ce-8c41-5960d6fd8934"
NW_015368555.1	RepeatMasker	DNA	276558	277329	3480	-	.	ID="rnd-6_family-2733";Tend="1313";Tstart="57";shortTE="F";uid="312329d4-d91b-4287-a938-3b995dcedd80"
NW_015368555.1	RepeatMasker	DNA	164489	164740	1118	-	.	ID="TTAA3_AP";Tend="258";Tstart="15";shortTE="F";uid="3a602a2c-b254-4f66-a64c-38f33089a946"
NW_015368555.1	RepeatMasker	RC/Helitron	191706	192221	1458	-	.	ID="RND-1_FAMILY-17";Tend="1748";Tstart="921";shortTE="F";uid="1e402b29-15de-4dee-8ce8-fe43deebfe31"
NW_015368555.1	RepeatMasker	Retroposon?	138125	138385	441	-	.	ID="SINE2-1_AP";Tend="1465";Tstart="1205";shortTE="F";uid="ad944a97-49ff-4b01-b851-e4a9d2c21ca1"
NW_015368555.1	RepeatMasker	LINE/I-Jockey	112865	113069	516	-	.	ID="RND-4_FAMILY-1505";Tend="1547";Tstart="1343";shortTE="F";uid="200df833-4b5c-4b3b-bae9-c860ff98f702"
NW_015368555.1	RepeatMasker	LINE/CR1	170077	170213	779	-	.	ID="RND-6_FAMILY-776";Tend="1336";Tstart="1200";shortTE="F";uid="61d9a728-bd56-420e-ab9b-8feadbd1b567"
NW_015368555.1	RepeatMasker	DNA/hAT	297734	297875	443	-	.	ID="DNA8-40_AP";Tend="634";Tstart="492";shortTE="F";uid="022dab4b-3681-4699-9b72-de6b2611aa82"
NW_015368555.1	RepeatMasker	DNA	276407	276561	562	-	.	ID="DNA4-2_AP";Tend="557";Tstart="404";shortTE="F";uid="f411b5a0-99c6-4f35-9f5d-413ca2789f51"
NW_015368555.1	RepeatMasker	DNA/Ginger-1	130927	131079	428	-	.	ID="GINGER1-1_AP";Tend="4354";Tstart="4200";shortTE="F";uid="ef3a1f78-3716-4aa8-82e4-b51c3b8268d7"
NW_015368555.1	RepeatMasker	LINE/R1	346102	346243	525	-	.	ID="RND-6_FAMILY-5158";Tend="1003";Tstart="851";shortTE="F";uid="cc3c67ba-2b81-4998-ac5c-9e08b98b2ee8"
NW_015368555.1	RepeatMasker	DNA	142674	143094	2278	-	.	ID="TTAA3_AP";Tend="429";Tstart="1";shortTE="F";uid="b5cac90b-7870-4259-9687-fade0e6f1a31"
NW_015368555.1	RepeatMasker	DNA	239517	239891	1934	-	.	ID="ttaa4c_ap";Tend="420";Tstart="1";shortTE="F";uid="3121f718-3cd0-4775-b9f3-cf22286d9e64"
NW_015368555.1	RepeatMasker	DNA/TcMar-Tc1	342586	342976	749	-	.	ID="MARINER-36_LMI";Tend="1232";Tstart="839";shortTE="F";uid="7d8d61c1-4a94-4d84-bed6-c13a4e55b103"
NW_015368555.1	RepeatMasker	RC/Helitron	284428	284887	938	-	.	ID="RND-1_FAMILY-134";Tend="1907";Tstart="1448";shortTE="F";uid="6a6dc311-4b08-485d-b8b2-2ae1811cc305"
NW_015368555.1	RepeatMasker	DNA	202029	202165	617	-	.	ID="ttaa18_ap";Tend="538";Tstart="407";shortTE="F";uid="fbfecaa3-64e3-47b6-b4cb-be35860cdda5"
NW_015368555.1	RepeatMasker	DNA	277334	277741	2333	-	.	ID="TTAA3_AP";Tend="429";Tstart="2";shortTE="F";uid="84de0f5f-7c68-4d03-a0a7-17c2bef18fa3"
NW_015368555.1	RepeatMasker	DNA	217812	218000	445	-	.	ID="TTAA2D_AP";Tend="416";Tstart="232";shortTE="F";uid="f5a65bba-edc6-4d4a-ac6b-c22d73569eb0"
NW_015368555.1	RepeatMasker	DNA/MULE-MuDR	30685	31626	1651	-	.	ID="RND-5_FAMILY-3416";Tend="1994";Tstart="1070";shortTE="F";uid="6d393df5-281f-4f6f-a1e2-88a65a20a4db"
NW_015368555.1	RepeatMasker	LINE/I-Jockey	64028	64925	5554	-	.	ID="RND-6_FAMILY-4634";Tend="2116";Tstart="1215";shortTE="F";uid="a90b7318-7986-4325-addf-2df1f5090538"
NW_015368555.1	RepeatMasker	Unknown	157713	158136	2180	-	.	ID="RND-1_FAMILY-34";Tend="1516";Tstart="1019";shortTE="F";uid="8d6c47b9-293f-4ec4-aed2-33d6c3cff120"
NW_015368555.1	RepeatMasker	Unknown	331867	332021	826	-	.	ID="RND-5_FAMILY-1660";Tend="1518";Tstart="1389";shortTE="F";uid="f1411a9c-0275-4624-a9b1-8da002730523"
NW_015368555.1	RepeatMasker	DNA	122569	122742	713	-	.	ID="RND-5_FAMILY-962";Tend="1454";Tstart="1280";shortTE="F";uid="474494e9-974f-427c-ae39-000bf1e40c7c"
NW_015368555.1	RepeatMasker	LINE/I-Jockey	54972	55232	1681	-	.	ID="RND-5_FAMILY-1631";Tend="1243";Tstart="976";shortTE="F";uid="00f94c48-7666-489d-b0fc-0c7b07a1ec4f"
NW_015368555.1	RepeatMasker	Unknown	27485	27729	1547	-	.	ID="RND-1_FAMILY-146";Tend="1171";Tstart="932";shortTE="F";uid="003004c6-30fc-48a9-9869-9d71dc09d221"
NW_015368555.1	RepeatMasker	RC/Helitron	63707	64026	1802	-	.	ID="RND-6_FAMILY-11409";Tend="1366";Tstart="1047";shortTE="F";uid="700520c3-0d7a-4bb4-90e5-59a8add42c6a"
NW_015368555.1	RepeatMasker	Unknown	293669	293875	1586	-	.	ID="RND-6_FAMILY-1309";Tend="1425";Tstart="1218";shortTE="F";uid="b5e83b97-e7fb-40f9-b676-0ae17e7c12ea"
NW_015368555.1	RepeatMasker	Unknown	218678	219016	2723	-	.	ID="RND-1_FAMILY-124";Tend="1253";Tstart="922";shortTE="F";uid="bdf0e54b-c402-4f8d-9dae-431560f48a96"
NW_015371381.1	RepeatMasker	DNA/hAT-hAT19	7842	7983	500	+	.	ID="HAT-N7_AP";Tend="272";Tstart="135";shortTE="F";uid="a3a3172d-2b40-4920-81f2-3df60d99dd5e"
NW_015371382.1	RepeatMasker	DNA	8139	8318	413	+	.	ID="TTAA4B_AP";Tend="193";Tstart="24";shortTE="F";uid="19db0b94-8013-4846-b740-dbd0a3591076"
NW_015371382.1	RepeatMasker	DNA	1334	1458	632	+	.	ID="DNA2-3_AP";Tend="569";Tstart="439";shortTE="F";uid="d6108273-c1cb-4484-a110-9aded4f28c5a"
NW_015371382.1	RepeatMasker	LTR/Copia	9109	9229	429	-	.	ID="RND-6_FAMILY-1776";Tend="921";Tstart="801";shortTE="F";uid="50e049c1-e7fd-4aa0-90f9-5a2503968507"
NW_015371382.1	RepeatMasker	DNA/Kolobok-E	4565	4735	457	-	.	ID="RND-5_FAMILY-7764";Tend="1129";Tstart="969";shortTE="F";uid="e2e4c312-f64f-4da1-8fd3-be17bf8152fd"
NW_015371382.1	RepeatMasker	Retroposon?	8462	8925	1326	-	.	ID="SINE2-1_AP";Tend="658";Tstart="201";shortTE="F";uid="5e706fea-e625-4a9f-9c5a-3cdd468e2669"
NW_015371383.1	RepeatMasker	LTR/Copia	1018	1143	753	+	.	ID="RND-6_FAMILY-1776";Tend="897";Tstart="767";shortTE="F";uid="36abe9a7-95a8-4414-8514-6135a8e90530"
NW_015371383.1	RepeatMasker	DNA/Ginger	944	1085	498	+	.	ID="RND-1_FAMILY-21";Tend="903";Tstart="754";shortTE="F";uid="9d00f5d3-587b-45eb-8614-19b1d093136b"
NW_015371383.1	RepeatMasker	DNA/hAT-Tip100	998	1123	755	-	.	ID="RND-6_FAMILY-8295";Tend="1927";Tstart="1791";shortTE="F";uid="9f1da7de-0e03-4f5b-8b03-7db719ce7087"
NW_015371383.1	RepeatMasker	DNA	6701	6809	641	-	.	ID="TTAA8_AP";Tend="200";Tstart="93";shortTE="F";uid="41f66f63-3a52-4e40-af9b-4a577db4558a"
NW_015371384.1	RepeatMasker	DNA	852	1257	1490	+	.	ID="TTAA4B_AP";Tend="430";Tstart="1";shortTE="F";uid="0f99678e-81b4-4470-b1cf-732124ab0b46"
NW_015371384.1	RepeatMasker	Unknown	8661	8794	514	+	.	ID="RND-5_FAMILY-507";Tend="971";Tstart="840";shortTE="F";uid="35f68c72-febc-437c-9a13-9906504c8afc"
NW_015371384.1	RepeatMasker	LINE/I-Jockey	8686	8799	520	-	.	ID="RND-6_FAMILY-712";Tend="1285";Tstart="1176";shortTE="F";uid="4ab373de-d1c6-4087-ab43-1f12ac217d78"
NW_015371385.1	RepeatMasker	Unknown	4418	4604	459	+	.	ID="RND-6_FAMILY-11391";Tend="1143";Tstart="969";shortTE="F";uid="4a2e997e-9c40-492b-b1bb-62dd657c47f2"
NW_015371385.1	RepeatMasker	DNA/hAT-Tip100	7098	7335	2165	+	.	ID="RND-1_FAMILY-136";Tend="1117";Tstart="881";shortTE="F";uid="64ff712d-c285-4a22-8cbc-47bc8c9f335c"
NW_015371385.1	RepeatMasker	DNA	5222	5508	763	-	.	ID="DNA4-2_AP";Tend="401";Tstart="156";shortTE="F";uid="170a9886-f8f1-4567-9af6-a76c515c72a9"
NW_015371385.1	RepeatMasker	DNA/hAT-Tip100	184	438	1240	-	.	ID="RND-4_FAMILY-436";Tend="1122";Tstart="876";shortTE="F";uid="382fc742-39c7-4e99-abb8-d5958c7bf379"
NW_015371386.1	RepeatMasker	Unknown	8791	9037	1373	+	.	ID="RND-1_FAMILY-75";Tend="1129";Tstart="893";shortTE="F";uid="d1517525-03e0-4836-8943-6b5a80be87ee"
NW_015371386.1	RepeatMasker	DNA/hAT	1399	2046	3838	+	.	ID="RND-5_FAMILY-1970";Tend="1484";Tstart="823";shortTE="F";uid="e2830abc-d5ec-415a-9cf5-698c05c4998b"
NW_015371386.1	RepeatMasker	Unknown	8196	8498	499	+	.	ID="RND-6_FAMILY-770";Tend="1354";Tstart="1041";shortTE="F";uid="b9d7f438-7208-446e-a8cc-502b8b6af2fc"
NW_015371386.1	RepeatMasker	LINE/I	1	509	2806	-	.	ID="RND-5_FAMILY-1181";Tend="1427";Tstart="914";shortTE="F";uid="1117bc7e-5233-4d59-aa76-cc4771284d38"
NW_015371386.1	RepeatMasker	LINE/R1	967	1354	1876	-	.	ID="RND-5_FAMILY-2827";Tend="1281";Tstart="890";shortTE="F";uid="32f5735c-5ebb-4082-9238-7099ed970f51"
NW_015371387.1	RepeatMasker	Unknown	1231	1384	812	+	.	ID="RND-5_FAMILY-3478";Tend="1085";Tstart="932";shortTE="F";uid="4b829d57-eb5a-4c1d-b377-c8e138a76726"
NW_015371388.1	RepeatMasker	Unknown	6044	6275	1547	+	.	ID="RND-1_FAMILY-121";Tend="1611";Tstart="1365";shortTE="F";uid="67693377-56ff-4309-99d2-e8020db4c533"
NW_015371388.1	RepeatMasker	Unknown	6591	6863	1143	-	.	ID="RND-5_FAMILY-13367";Tend="1196";Tstart="939";shortTE="F";uid="19a55dab-67f3-49da-9c10-d61a4e0ba9ee"
NW_015368556.1	RepeatMasker	Unknown	189950	190096	770	+	.	ID="RND-6_FAMILY-5611";Tend="1007";Tstart="852";shortTE="F";uid="9d0849e4-bc40-4dc8-9043-a7d2c931cbd0"
NW_015368556.1	RepeatMasker	LINE/I-Jockey	201337	201648	613	+	.	ID="RND-6_FAMILY-3814";Tend="1179";Tstart="855";shortTE="F";uid="9881070b-45b2-47a0-8550-d9803838b49f"
NW_015368556.1	RepeatMasker	DNA/Ginger	212448	213155	4878	+	.	ID="RND-1_FAMILY-21";Tend="2509";Tstart="1770";shortTE="F";uid="96f24590-3b43-4572-8d9c-821f3fcafb92"
NW_015368556.1	RepeatMasker	Unknown	111285	111500	1227	+	.	ID="RND-3_FAMILY-226";Tend="1143";Tstart="928";shortTE="F";uid="9de0f43c-8b4d-412d-90df-eea8c211f947"
NW_015368556.1	RepeatMasker	DNA/Kolobok-E	91372	91508	684	+	.	ID="RND-6_FAMILY-9655";Tend="2237";Tstart="2098";shortTE="F";uid="1a93a002-ad75-46c9-9f19-76076b741c4a"
NW_015368556.1	RepeatMasker	DNA	304428	304562	420	+	.	ID="dna4-2_ap";Tend="767";Tstart="639";shortTE="F";uid="c53e0267-7859-4e32-889b-c2a7999ddeae"
NW_015368556.1	RepeatMasker	LINE/I-Jockey	204831	205354	803	+	.	ID="RND-4_FAMILY-1633";Tend="1383";Tstart="863";shortTE="F";uid="15012202-3225-4197-9c13-109626d5f290"
NW_015368556.1	RepeatMasker	Unknown	177096	177399	540	+	.	ID="RND-6_FAMILY-1090";Tend="1293";Tstart="1015";shortTE="F";uid="7d6e11de-7046-46d1-96cd-f3d6ff911ede"
NW_015368556.1	RepeatMasker	Unknown	201620	201867	1447	+	.	ID="RND-5_FAMILY-2284";Tend="1195";Tstart="937";shortTE="F";uid="07e84572-ad6e-4355-965b-05c77ebcc61a"
NW_015368556.1	RepeatMasker	DNA	132471	133107	3756	+	.	ID="DNA4-3_AP";Tend="635";Tstart="3";shortTE="F";uid="305ec3bd-129f-4f38-81a0-1cb721457403"
NW_015368556.1	RepeatMasker	LINE/I-Jockey	226553	227472	6719	+	.	ID="RND-5_FAMILY-7690";Tend="1575";Tstart="665";shortTE="F";uid="0eec8a53-b4b9-4236-8a0d-f640d71726b2"
NW_015368556.1	RepeatMasker	DNA	123292	123774	1135	+	.	ID="TTAA25_AP";Tend="511";Tstart="3";shortTE="F";uid="f3d546fa-c177-4009-bdbb-8c89514dcc4c"
NW_015368556.1	RepeatMasker	DNA/Kolobok-E	100123	100268	656	+	.	ID="RND-5_FAMILY-1411";Tend="1630";Tstart="1485";shortTE="F";uid="38830221-1444-4e98-9f12-776a4a78c5cf"
NW_015368556.1	RepeatMasker	DNA	189036	189297	606	+	.	ID="TTAA2C_AP";Tend="423";Tstart="178";shortTE="F";uid="12cd850c-8fb8-4187-bc62-15b846a393cc"
NW_015368556.1	RepeatMasker	LTR/Copia	268974	269242	438	+	.	ID="RND-6_FAMILY-1776";TEgroup="ctg_315%7CRND-6_FAMILY-1776%7C1";Tend="1108";Tstart="760";shortTE="T";uid="47ce7686-6674-44a5-8c34-c2a51365b5d3"
NW_015368556.1	RepeatMasker	DNA/MULE-MuDR	9511	9649	492	+	.	ID="RND-6_FAMILY-459";Tend="582";Tstart="453";shortTE="F";uid="13ece189-dc3c-45c9-9458-f59d66166a01"
NW_015368556.1	RepeatMasker	DNA	246515	246938	462	+	.	ID="RND-6_FAMILY-246";Tend="1515";Tstart="1108";shortTE="F";uid="c672d824-726d-4029-aecb-d181480f39c2"
NW_015368556.1	RepeatMasker	Unknown	131515	131637	631	+	.	ID="RND-5_FAMILY-6220";Tend="914";Tstart="798";shortTE="F";uid="ad4727e5-641c-40ff-a7c8-9013970f0378"
NW_015368556.1	RepeatMasker	DNA/Merlin	246924	247122	1322	+	.	ID="RND-5_FAMILY-3754";Tend="882";Tstart="685";shortTE="F";uid="23906f4e-ce33-43fa-8574-909bfe770d77"
NW_015368556.1	RepeatMasker	DNA/hAT-Tip100	208854	209339	3654	+	.	ID="RND-5_FAMILY-2309";Tend="1361";Tstart="876";shortTE="F";uid="89c2fb43-5688-47d4-85f2-682ee2699b54"
NW_015368556.1	RepeatMasker	DNA/Ginger-1	363829	363979	756	+	.	ID="GINGER1-1_AP";Tend="5172";Tstart="5024";shortTE="F";uid="d0d0af1f-4602-4efa-a780-11234d046853"
NW_015368556.1	RepeatMasker	Unknown	195580	195823	1297	+	.	ID="RND-1_FAMILY-0";Tend="1241";Tstart="996";shortTE="F";uid="cac76f53-1441-42ec-b4ca-cff8c7735145"
NW_015368556.1	RepeatMasker	DNA/hAT-hAT19	117345	117986	2620	+	.	ID="DNA8-64_AP";Tend="622";Tstart="1";shortTE="F";uid="a0bd9037-aa5d-4757-9ce5-c3c58f2acaa2"
NW_015368556.1	RepeatMasker	LINE/I	33967	34094	437	+	.	ID="RND-5_FAMILY-4546";Tend="1491";Tstart="1374";shortTE="F";uid="7688bfbe-2176-439c-abe8-e2e4f73b2e6c"
NW_015368556.1	RepeatMasker	Unknown	98170	98315	412	+	.	ID="RND-6_FAMILY-6990";Tend="389";Tstart="241";shortTE="F";uid="9bdbb2af-d024-4579-ac03-9d5cb6317066"
NW_015368556.1	RepeatMasker	Unknown	114357	114759	1741	+	.	ID="RND-5_FAMILY-3818";Tend="1378";Tstart="946";shortTE="F";uid="89eae37f-f41d-4b8d-b899-60b861cb23c8"
NW_015368556.1	RepeatMasker	DNA/hAT	116103	117275	8487	+	.	ID="RND-6_FAMILY-309";Tend="1645";Tstart="520";shortTE="F";uid="083384bd-66d4-4d74-8bd0-a3b0e40eb4f0"
NW_015368556.1	RepeatMasker	DNA/Kolobok-E	229015	229364	931	+	.	ID="RND-1_FAMILY-19";Tend="1287";Tstart="944";shortTE="F";uid="d383fa3a-8638-4164-b266-81fe52627bb1"
NW_015368556.1	RepeatMasker	Unknown	104496	104840	1615	+	.	ID="RND-3_FAMILY-226";Tend="1289";Tstart="925";shortTE="F";uid="65fed5dc-4d82-4b27-b254-6ea4b8ee47f4"
NW_015368556.1	RepeatMasker	DNA/hAT-Tip100	209556	209802	2074	+	.	ID="RND-5_FAMILY-2309";Tend="1643";Tstart="1397";shortTE="F";uid="5e57fb9a-b37a-4179-8160-e40d4302990c"
NW_015368556.1	RepeatMasker	DNA/MULE-MuDR	330314	330544	489	+	.	ID="RND-6_FAMILY-8423";Tend="1379";Tstart="1171";shortTE="F";uid="905fef8d-b819-402a-a6b9-2b204aa4e1fa"
NW_015368556.1	RepeatMasker	LINE/I-Jockey	17390	17558	745	+	.	ID="RND-5_FAMILY-2103";Tend="1225";Tstart="1057";shortTE="F";uid="9967ac1d-e3bd-4f22-ab85-b3952724b7b4"
NW_015368556.1	RepeatMasker	DNA/MULE-MuDR	163917	164084	468	+	.	ID="MUDR5X_AP";Tend="663";Tstart="495";shortTE="F";uid="d939567a-32f8-4a44-9507-eea4c52966a0"
NW_015368556.1	RepeatMasker	DNA	215330	215839	891	+	.	ID="DNA4-2_AP";Tend="448";Tstart="1";shortTE="F";uid="3319c096-0ed5-4e8d-8671-1b9f10bc9c88"
NW_015368556.1	RepeatMasker	Retroposon?	289771	290021	1306	+	.	ID="SINE2-2_AP";Tend="1998";Tstart="1724";shortTE="F";uid="27466079-cc15-4261-9931-da73e24d35e4"
NW_015368556.1	RepeatMasker	DNA	31844	32570	1295	+	.	ID="DNA4-2_AP";Tend="705";Tstart="1";shortTE="F";uid="4d2dc2dc-e16f-4ccf-872e-f3c33108eab7"
NW_015368556.1	RepeatMasker	DNA/Kolobok-E	98329	98962	4117	+	.	ID="koloboke-2_ap";Tend="632";Tstart="1";shortTE="F";uid="269588b2-8883-4eac-9f4f-a5a9347fe8f6"
NW_015368556.1	RepeatMasker	Retroposon?	187084	188079	1031	+	.	ID="SINE2-1_AP";Tend="1163";Tstart="78";shortTE="F";uid="c190b265-f088-4565-b4cd-ff32b30219d5"
NW_015368556.1	RepeatMasker	DNA/Ginger-1	227927	228191	1358	+	.	ID="GINGER1-1_AP";Tend="3769";Tstart="3218";shortTE="F";uid="4bfc6200-e634-460f-96f3-b349cf978f0a"
NW_015368556.1	RepeatMasker	DNA/hAT-hAT19	76696	76986	951	+	.	ID="RND-5_FAMILY-1907";Tend="1417";Tstart="1100";shortTE="F";uid="146125d3-3a18-414d-9218-89926c0c1359"
NW_015368556.1	RepeatMasker	DNA/MULE-MuDR	198559	198678	602	+	.	ID="MUDR7X_AP";Tend="107";Tstart="2";shortTE="F";uid="130d4703-2cd7-4eaa-8348-047e54027971"
NW_015368556.1	RepeatMasker	Unknown	247146	247448	550	+	.	ID="RND-5_FAMILY-19638";Tend="1198";Tstart="922";shortTE="F";uid="a6ab2dc8-3c66-434c-b904-2c0d63aca719"
NW_015368556.1	RepeatMasker	Unknown	100421	102207	9133	+	.	ID="RND-6_FAMILY-12806";Tend="1741";Tstart="16";shortTE="F";uid="da8cc438-e340-4d76-b018-4e22a2401c56"
NW_015368556.1	RepeatMasker	DNA	144725	145030	529	+	.	ID="DNAX-2_AP";Tend="436";Tstart="143";shortTE="F";uid="cd16d2c9-c059-4f6f-b933-01465e4789ab"
NW_015368556.1	RepeatMasker	Unknown	232574	233149	562	+	.	ID="RND-5_FAMILY-2329";Tend="1330";Tstart="728";shortTE="F";uid="6e1a7a1d-884d-4f24-bc75-fa8567661224"
NW_015368556.1	RepeatMasker	DNA/Merlin	246176	246531	1957	+	.	ID="RND-5_FAMILY-3754";Tend="600";Tstart="254";shortTE="F";uid="34692d4a-8944-4795-93a7-1ecee506bee2"
NW_015368556.1	RepeatMasker	DNA	157014	157415	556	+	.	ID="DNA4-2_AP";TEgroup="ctg_315%7CDNA4-2_AP%7C1";Tend="719";Tstart="188";shortTE="F";uid="4438c75e-00cf-4e5e-ae31-3114c5b4cf63"
NW_015368556.1	RepeatMasker	LTR/Gypsy	221263	221484	422	+	.	ID="RND-6_FAMILY-651";Tend="1457";Tstart="1231";shortTE="F";uid="807daf6f-7711-474a-8296-66cee54931dc"
NW_015368556.1	RepeatMasker	DNA/MULE-MuDR	287752	287930	1411	-	.	ID="RND-5_FAMILY-7518";Tend="1147";Tstart="972";shortTE="F";uid="88adac16-d552-414a-b16a-cf6daeefeb60"
NW_015368556.1	RepeatMasker	DNA/Kolobok-E	313561	313721	482	-	.	ID="KOLOBOKE-2_AP";Tend="2220";Tstart="2027";shortTE="F";uid="1b332f26-b2be-448b-9f18-ae9229a579de"
NW_015368556.1	RepeatMasker	DNA/Sola-2	229062	229453	2902	-	.	ID="RND-1_FAMILY-15";Tend="1312";Tstart="909";shortTE="F";uid="52237907-5d97-4511-9885-0fcf00789783"
NW_015368556.1	RepeatMasker	DNA/Ginger	82468	82719	1368	-	.	ID="rnd-1_family-21";Tend="2509";Tstart="2326";shortTE="F";uid="f292cdeb-95fa-4df5-8b7a-869942d044d3"
NW_015368556.1	RepeatMasker	DNA/hAT	1	217	1074	-	.	ID="RND-6_FAMILY-2128";Tend="932";Tstart="744";shortTE="F";uid="6a4d1800-fd38-41f6-8d27-00541b2f87ff"
NW_015368556.1	RepeatMasker	Retroposon?	211842	212176	1574	-	.	ID="SINE2-2_AP";Tend="1998";Tstart="1640";shortTE="F";uid="c9beae97-91fb-42f1-b7ea-fe411b27bbd4"
NW_015368556.1	RepeatMasker	RC/Helitron	118816	119427	1078	-	.	ID="HELITRON-1_AP";Tend="2890";Tstart="2262";shortTE="F";uid="896fc658-6633-4ae0-8455-13016ac5565d"
NW_015368556.1	RepeatMasker	DNA/TcMar-Tc1	109959	110468	2936	-	.	ID="RND-5_FAMILY-284";Tend="1680";Tstart="1167";shortTE="F";uid="7d276d1a-bfb0-433a-b4a0-ccf6eed61e14"
NW_015368556.1	RepeatMasker	DNA/Kolobok-E	94376	94576	668	-	.	ID="RND-5_FAMILY-3927";Tend="1304";Tstart="1123";shortTE="F";uid="7dd6a18c-9e16-4b48-8e58-e1420304d9a1"
NW_015368556.1	RepeatMasker	DNA/TcMar-m44	93748	93886	867	-	.	ID="dnax-3b_ap";Tend="138";Tstart="1";shortTE="F";uid="c3f04edd-1551-469a-91f0-105903b97601"
NW_015368556.1	RepeatMasker	DNA/Ginger	227586	228888	2662	-	.	ID="RND-1_FAMILY-21";TEgroup="ctg_315%7CRND-1_FAMILY-21%7C1";Tend="2510";Tstart="829";shortTE="F";uid="4f1e8f09-4d4e-4e6d-ac34-796b1dae010d"
NW_015368556.1	RepeatMasker	DNA/hAT-hAT19	91695	91825	901	-	.	ID="DNA8-97_AP";Tend="696";Tstart="564";shortTE="F";uid="8c64f48f-555a-4152-b56e-9431a9d9d224"
NW_015368556.1	RepeatMasker	DNA/hAT-Ac	126588	127437	1302	-	.	ID="RND-1_FAMILY-132";TEgroup="ctg_315%7CRND-1_FAMILY-132%7C1";Tend="1451";Tstart="858";shortTE="F";uid="e4ff2e85-8515-4f87-950e-364f1e7300dd"
NW_015368556.1	RepeatMasker	DNA	11819	11961	436	-	.	ID="dna4-2b_ap";Tend="200";Tstart="54";shortTE="F";uid="fe6573ed-2b16-4204-b66e-a2b751d6bd7a"
NW_015368556.1	RepeatMasker	DNA	53530	53828	917	-	.	ID="RND-4_FAMILY-328";Tend="1704";Tstart="1405";shortTE="F";uid="4d57211d-c844-4b8b-93e5-f008ffff7bf5"
NW_015368556.1	RepeatMasker	Unknown	2674	3810	4712	-	.	ID="RND-6_FAMILY-3430";Tend="1997";Tstart="869";shortTE="F";uid="a2e11821-0d32-42ae-bc32-83522c0650ad"
NW_015368556.1	RepeatMasker	Unknown	223210	224625	5280	-	.	ID="RND-6_FAMILY-5419";Tend="1628";Tstart="475";shortTE="F";uid="1dea7921-d378-43db-b635-e9fc023ab331"
NW_015368556.1	RepeatMasker	Unknown	198686	198884	996	-	.	ID="RND-1_FAMILY-0";Tend="1125";Tstart="940";shortTE="F";uid="e57937be-c9e1-4890-87e9-98e19d4ed656"
NW_015368556.1	RepeatMasker	DNA/PIF-Spy	132398	132524	408	-	.	ID="RND-5_FAMILY-523";Tend="1542";Tstart="1414";shortTE="F";uid="8b9c6648-8088-4cdd-b783-8732124502ff"
NW_015368556.1	RepeatMasker	Unknown	87395	87601	1550	-	.	ID="RND-6_FAMILY-15378";Tend="829";Tstart="627";shortTE="F";uid="c330c614-f5d8-4f49-a1ca-357c6b6c7cf1"
NW_015368556.1	RepeatMasker	DNA/Ginger-1	54075	54192	543	-	.	ID="RND-6_FAMILY-17210";Tend="1105";Tstart="984";shortTE="F";uid="d29c58d7-e84b-45db-b2d2-dde1561b213e"
NW_015368556.1	RepeatMasker	DNA	11598	11830	647	-	.	ID="dna4-2_ap";Tend="769";Tstart="506";shortTE="F";uid="7aecfb01-f16f-4524-8274-ce6a01e77820"
NW_015368556.1	RepeatMasker	Unknown	111513	111637	581	-	.	ID="RND-1_FAMILY-2";Tend="1065";Tstart="942";shortTE="F";uid="46b5159d-a85f-4002-9f6f-463cd1a686c6"
NW_015368556.1	RepeatMasker	DNA/hAT-Tip100	103137	103356	440	-	.	ID="DNA8-107_AP";Tend="634";Tstart="395";shortTE="F";uid="90456120-9ff0-4bcc-a118-57518b900318"
NW_015368556.1	RepeatMasker	DNA/MULE-MuDR	329434	329843	2985	-	.	ID="RND-1_FAMILY-191";Tend="1085";Tstart="642";shortTE="F";uid="53c7f509-cbcc-49df-88b5-d7fe8c3a5157"
NW_015368556.1	RepeatMasker	Unknown	224875	225079	1471	-	.	ID="RND-6_FAMILY-5419";Tend="452";Tstart="254";shortTE="F";uid="f124f193-6fc0-4bca-98a9-a4110cd0f03b"
NW_015368556.1	RepeatMasker	Unknown	222486	222914	3152	-	.	ID="RND-6_FAMILY-17739";Tend="1179";Tstart="763";shortTE="F";uid="97c1b1f1-7384-4b97-b33c-b791f45a5c31"
NW_015368556.1	RepeatMasker	LINE/R1	225527	225817	875	-	.	ID="RND-6_FAMILY-1257";Tend="1141";Tstart="820";shortTE="F";uid="39dfc014-64d2-4d4a-992a-e15dedaf04fe"
NW_015368556.1	RepeatMasker	Retroposon?	108522	108809	873	-	.	ID="SINE2-2_AP";Tend="1998";Tstart="1681";shortTE="F";uid="17ff7aff-e2f1-4f0b-9f5d-9c61d09bdb54"
NW_015368556.1	RepeatMasker	DNA/Ginger	193141	193319	1265	-	.	ID="RND-1_FAMILY-20";Tend="1641";Tstart="1468";shortTE="F";uid="5a5bcaef-84ea-4cbb-9244-4b80bea36ba8"
NW_015368556.1	RepeatMasker	Retroposon?	99757	100058	1222	-	.	ID="SINE2-1_AP";Tend="370";Tstart="1";shortTE="F";uid="58343376-56e5-41f4-9792-38b1c81e5eb6"
NW_015368556.1	RepeatMasker	DNA/Ginger	298681	299409	4915	-	.	ID="RND-1_FAMILY-20";Tend="1642";Tstart="930";shortTE="F";uid="5a5fe423-1e19-4379-a77a-9a8ac7fe22d5"
NW_015368556.1	RepeatMasker	DNA/Ginger	364071	364359	1965	-	.	ID="RND-1_FAMILY-192";Tend="1225";Tstart="944";shortTE="F";uid="466dab4a-645f-45ba-9c07-a1426b384e8d"
NW_015368556.1	RepeatMasker	LINE/I	138335	138730	1006	-	.	ID="RND-5_FAMILY-843";Tend="1403";Tstart="1002";shortTE="F";uid="85748c99-18b0-4a34-b4c4-7948f78789b0"
NW_015368556.1	RepeatMasker	DNA/hAT-hAT19	331500	331657	408	-	.	ID="RND-6_FAMILY-1234";Tend="1505";Tstart="1376";shortTE="F";uid="7fd8429b-693b-452e-9b30-a4d7df13c28e"
NW_015368556.1	RepeatMasker	LTR/Copia	104997	105605	831	-	.	ID="RND-6_FAMILY-1776";Tend="1533";Tstart="876";shortTE="F";uid="8df5e0e5-76f2-49fd-954b-b5b07e487708"
NW_015368556.1	RepeatMasker	DNA/Ginger	109650	109945	2327	-	.	ID="RND-1_FAMILY-21";Tend="1134";Tstart="829";shortTE="F";uid="fe4ed4ac-9bf8-4337-8e4b-09d147cae91d"
NW_015368556.1	RepeatMasker	LINE/I-Jockey	213726	213835	622	-	.	ID="RND-5_FAMILY-7690";Tend="1540";Tstart="1440";shortTE="F";uid="018bf010-9825-4881-876d-a7f9be486db9"
NW_015368556.1	RepeatMasker	DNA/MULE-MuDR	198857	200391	7106	-	.	ID="MUDR7X_AP";TEgroup="ctg_315%7CMUDR7X_AP%7C1";Tend="2285";Tstart="484";shortTE="F";uid="a4248078-a915-4a77-9b02-20972091a5e1"
NW_015368556.1	RepeatMasker	LINE/I-Jockey	313911	314265	1757	-	.	ID="RND-5_FAMILY-1905";Tend="1341";Tstart="995";shortTE="F";uid="0fdeb59d-2614-4249-ac17-5e38afe55cb0"
NW_015371391.1	RepeatMasker	DNA	8142	8431	1561	+	.	ID="DNA4-3_AP";Tend="637";Tstart="341";shortTE="F";uid="2b741fa1-695c-4d2a-b0a8-17454317321d"
NW_015371391.1	RepeatMasker	Unknown	1491	1938	2680	+	.	ID="RND-5_FAMILY-6391";Tend="1421";Tstart="1007";shortTE="F";uid="fee3d3f1-21ff-4d9d-a223-775d8592f792"
NW_015371391.1	RepeatMasker	DNA/Ginger	6428	7049	4138	-	.	ID="RND-1_FAMILY-21";Tend="1469";Tstart="851";shortTE="F";uid="89a0ae37-8b48-4c01-8c76-c65c1de4242c"
NW_015371392.1	RepeatMasker	LINE/I-Jockey	7186	7302	533	-	.	ID="RND-5_FAMILY-1294";Tend="1678";Tstart="1563";shortTE="F";uid="16d3b69b-7fff-4f23-9467-b540a637c4de"
NW_015371392.1	RepeatMasker	LINE/I-Jockey	6297	6430	1233	-	.	ID="RND-4_FAMILY-1505";Tend="1131";Tstart="998";shortTE="F";uid="6f909073-1b7c-4b1b-a70d-3a87bc3910fc"
NW_015371393.1	RepeatMasker	DNA/hAT-hAT19	2007	2262	1096	+	.	ID="hat-n5_ap";Tend="225";Tstart="4";shortTE="F";uid="9e6270a5-6f0f-4f18-9c51-759cc966c359"
NW_015371393.1	RepeatMasker	DNA	3	181	1087	-	.	ID="ttaa3b_ap";Tend="139";Tstart="1";shortTE="F";uid="8a892ed6-6545-4300-a831-20fb0a5a992b"
NW_015371394.1	RepeatMasker	DNA/Ginger	417	533	811	+	.	ID="rnd-1_family-21";Tend="2518";Tstart="2415";shortTE="F";uid="2226f97e-bb0b-48a0-8e3b-9828d3062ed7"
NW_015371394.1	RepeatMasker	DNA/Ginger	1	416	3013	-	.	ID="RND-1_FAMILY-21";Tend="1676";Tstart="1252";shortTE="F";uid="1a2a80be-cffd-469d-8cb1-c0e98f1ef264"
NW_015371395.1	RepeatMasker	LINE/R1	8940	10513	3104	+	.	ID="SART-5_API";Tend="3011";Tstart="1443";shortTE="F";uid="6e1b1d4e-3002-474d-897d-00c15c5fcc57"
NW_015371395.1	RepeatMasker	Unknown	595	725	1001	-	.	ID="RND-1_FAMILY-109";Tend="782";Tstart="651";shortTE="F";uid="4353f037-61e5-4981-b9ae-acfdfb7404f2"
NW_015371395.1	RepeatMasker	LTR/Copia	7778	8340	2193	-	.	ID="RND-6_FAMILY-1776";Tend="1329";Tstart="765";shortTE="F";uid="13b62765-0f64-41bc-a3a9-424e57d87ed9"
NW_015371396.1	RepeatMasker	Retroposon?	8730	9361	901	+	.	ID="SINE2-1_AP";Tend="983";Tstart="252";shortTE="F";uid="9f172572-1285-4cf2-bbb3-e952bdd9eae0"
NW_015371396.1	RepeatMasker	Unknown	7566	8420	2265	+	.	ID="RND-1_FAMILY-160";Tend="1549";Tstart="610";shortTE="F";uid="10b9b3f8-0c26-44ed-8fdc-33f5add6b9c0"
NW_015371396.1	RepeatMasker	Unknown	2040	2605	3921	+	.	ID="RND-6_FAMILY-2868";Tend="1486";Tstart="917";shortTE="F";uid="5775004f-4a19-4954-bb9a-0271fe57e703"
NW_015371396.1	RepeatMasker	DNA	1544	1940	2311	+	.	ID="TTAA20B_AP";Tend="446";Tstart="6";shortTE="F";uid="befa605b-f0cd-4d41-a5bd-2c04a2e19fff"
NW_015371396.1	RepeatMasker	DNA/MULE-MuDR	2	399	2477	-	.	ID="RND-6_FAMILY-5035";Tend="1220";Tstart="831";shortTE="F";uid="c9c875ae-ab9d-4e97-884b-005c34200132"
NW_015371396.1	RepeatMasker	DNA/hAT-Charlie	3426	3575	487	-	.	ID="RND-4_FAMILY-1634";Tend="1103";Tstart="959";shortTE="F";uid="3358be0d-9b6f-44df-ae84-d1a10cc417e1"
NW_015371397.1	RepeatMasker	Retroposon?	7939	8326	1428	-	.	ID="SINE2-2_AP";Tend="1998";Tstart="1602";shortTE="F";uid="6c6fbd83-8957-413d-a2d7-afeebfbae1d2"
NW_015371398.1	RepeatMasker	DNA	2776	3436	1048	+	.	ID="DNA4-2_AP";Tend="693";Tstart="1";shortTE="F";uid="8e5d56fe-4f58-427c-9a63-57f3f24e3dd2"
NW_015371399.1	RepeatMasker	LINE/R1-LOA	1171	1349	566	+	.	ID="RND-4_FAMILY-280";Tend="1439";Tstart="1275";shortTE="F";uid="7aa5ac0c-3489-444e-8b4c-7291d6fbbdbe"
NW_015371400.1	RepeatMasker	DNA	8350	8783	610	+	.	ID="TTAA3B_AP";Tend="435";Tstart="17";shortTE="F";uid="740dac3b-8aca-4f42-b9f1-68de88bc76fd"
NW_015368557.1	RepeatMasker	Unknown	170360	170582	857	+	.	ID="RND-5_FAMILY-4994";Tend="1066";Tstart="891";shortTE="F";uid="29bf3fe3-6aa9-4e8e-bb88-439b3c09ebc5"
NW_015368557.1	RepeatMasker	Unknown	111692	111796	525	+	.	ID="RND-6_FAMILY-3448";Tend="131";Tstart="29";shortTE="F";uid="352ac6ac-f792-4c4f-a6e0-9edd13210578"
NW_015368557.1	RepeatMasker	LINE/I	275972	276141	1113	+	.	ID="RND-4_FAMILY-2821";Tend="1334";Tstart="1163";shortTE="F";uid="400c6eeb-4227-430c-a57d-7152eb1216af"
NW_015368557.1	RepeatMasker	DNA/TcMar-m44	190446	190590	459	+	.	ID="dnax-3b_ap";Tend="138";Tstart="3";shortTE="F";uid="a8888791-0e14-46c0-a891-ebc93de0d7c1"
NW_015368557.1	RepeatMasker	LINE/I-Jockey	231180	231512	549	+	.	ID="RND-5_FAMILY-1199";Tend="1669";Tstart="1326";shortTE="F";uid="84729898-b1e0-4603-a272-98d2f56dde55"
NW_015368557.1	RepeatMasker	DNA	159071	159253	594	+	.	ID="TTAA2D_AP";Tend="250";Tstart="61";shortTE="F";uid="b0b0ed60-2651-40bb-a0fd-230e520b7e69"
NW_015368557.1	RepeatMasker	DNA/Ginger	334823	335557	5226	+	.	ID="RND-1_FAMILY-20";Tend="1642";Tstart="932";shortTE="F";uid="b346d479-f5ab-4d43-b4e5-b8b13dc163de"
NW_015368557.1	RepeatMasker	DNA/hAT-hAT19	205717	206220	3145	+	.	ID="RND-6_FAMILY-4043";Tend="1483";Tstart="938";shortTE="F";uid="8b3104da-ae95-4a64-adc3-79391ffb33dd"
NW_015368557.1	RepeatMasker	LINE/I-Jockey	115440	115576	610	+	.	ID="RND-6_FAMILY-7366";Tend="2032";Tstart="1893";shortTE="F";uid="faa59c69-a4bd-4d12-b3be-c5de7a2fded6"
NW_015368557.1	RepeatMasker	DNA/hAT	28030	28170	793	+	.	ID="RND-5_FAMILY-1970";Tend="1534";Tstart="1407";shortTE="F";uid="8ea98424-f4f6-4f27-ab2b-32641e253922"
NW_015368557.1	RepeatMasker	DNA/hAT-Tip100	256639	257129	3175	+	.	ID="RND-5_FAMILY-2757";Tend="1208";Tstart="736";shortTE="F";uid="440d0c56-befe-48fe-b2f3-f95017339f8d"
NW_015368557.1	RepeatMasker	Unknown	154149	154558	3008	+	.	ID="RND-6_FAMILY-13878";Tend="1185";Tstart="774";shortTE="F";uid="09b16632-555d-4d1b-b03a-98ca1abac595"
NW_015368557.1	RepeatMasker	LTR/Copia	315417	315732	526	+	.	ID="RND-6_FAMILY-1776";Tend="1092";Tstart="765";shortTE="F";uid="01ff8aa8-9756-4ff1-903b-b14848217b41"
NW_015368557.1	RepeatMasker	DNA	266708	266959	814	+	.	ID="TTAA2D_AP";Tend="265";Tstart="1";shortTE="F";uid="ed122509-0978-46d6-835e-25f63f8b82a1"
NW_015368557.1	RepeatMasker	Unknown	217949	218185	1627	+	.	ID="RND-4_FAMILY-1062";Tend="1082";Tstart="842";shortTE="F";uid="3461cb94-b57e-483a-ad9b-556e0528e6b8"
NW_015368557.1	RepeatMasker	DNA	308829	309030	858	+	.	ID="TTAA3B_AP";Tend="436";Tstart="206";shortTE="F";uid="dcdfaf10-0dde-49ca-8019-49c67663d1c3"
NW_015368557.1	RepeatMasker	DNA	318806	318988	411	+	.	ID="TTAA2D_AP";Tend="231";Tstart="37";shortTE="F";uid="28e8e4b7-b754-4dab-b997-934347d3f1b3"
NW_015368557.1	RepeatMasker	LINE/I	304491	304685	1245	+	.	ID="RND-5_FAMILY-1181";Tend="1397";Tstart="1219";shortTE="F";uid="e5651818-fb08-4cae-abfa-7ba52a355e0d"
NW_015368557.1	RepeatMasker	DNA/hAT	172755	173412	3366	+	.	ID="RND-6_FAMILY-115";Tend="1588";Tstart="931";shortTE="F";uid="421e7b56-a3f2-4a17-b986-48bf4011c91c"
NW_015368557.1	RepeatMasker	DNA/hAT?	50452	50711	805	+	.	ID="DNA8-60_AP";Tend="363";Tstart="96";shortTE="F";uid="e325c17b-d9fa-4114-92dc-0be2d7864b06"
NW_015368557.1	RepeatMasker	DNA	339395	339569	417	+	.	ID="TTAA3C_AP";Tend="149";Tstart="1";shortTE="F";uid="18749248-0514-49ed-bc95-de79a9e932c4"
NW_015368557.1	RepeatMasker	DNA/hAT-Tip100	276781	276901	815	+	.	ID="rnd-5_family-3315";Tend="957";Tstart="808";shortTE="F";uid="976ad9d1-4773-405a-b7f1-12fa940fbc94"
NW_015368557.1	RepeatMasker	DNA	189953	190387	2056	+	.	ID="ttaa8_ap";Tend="751";Tstart="1";shortTE="F";uid="68d29ec5-716d-4443-8bbc-bebb5495cf3f"
NW_015368557.1	RepeatMasker	Unknown	57388	57719	1224	+	.	ID="RND-1_FAMILY-80";Tend="1424";Tstart="1024";shortTE="F";uid="49ff452c-f48e-4657-9f30-1b64060725bd"
NW_015368557.1	RepeatMasker	Unknown	193990	194231	1659	+	.	ID="RND-3_FAMILY-226";Tend="1670";Tstart="1427";shortTE="F";uid="bc89c92d-e08a-4038-9efe-54c4aea06484"
NW_015368557.1	RepeatMasker	DNA/Ginger	265094	265287	1601	+	.	ID="RND-1_FAMILY-20";Tend="1641";Tstart="1448";shortTE="F";uid="5e1471b0-90da-46f7-9815-a4229cf5ecd5"
NW_015368557.1	RepeatMasker	DNA/Ginger	143425	143896	2019	+	.	ID="RND-1_FAMILY-20";TEgroup="ctg_316%7CRND-1_FAMILY-20%7C1";Tend="1646";Tstart="929";shortTE="F";uid="aa720b78-c8b5-42e6-8458-d8de36a5e628"
NW_015368557.1	RepeatMasker	DNA	115305	115451	567	+	.	ID="dnax-2_ap";Tend="277";Tstart="119";shortTE="F";uid="9ed92b3d-f60c-4770-9517-bab4859f124f"
NW_015368557.1	RepeatMasker	Unknown	219015	219196	1324	+	.	ID="RND-3_FAMILY-226";Tend="1680";Tstart="1499";shortTE="F";uid="b19b7fa9-257f-44c8-adc3-509a6fda7fc1"
NW_015368557.1	RepeatMasker	Unknown	172037	172161	579	+	.	ID="RND-5_FAMILY-894";Tend="1117";Tstart="1000";shortTE="F";uid="895386a8-8f13-4487-bea3-540fbf768490"
NW_015368557.1	RepeatMasker	Retroposon?	264424	264560	600	+	.	ID="SINE2-1_AP";Tend="841";Tstart="704";shortTE="F";uid="75155d75-3c3f-42e3-8075-df992a3fcfc3"
NW_015368557.1	RepeatMasker	LTR/Copia	36263	36947	2685	+	.	ID="RND-6_FAMILY-1776";Tend="1443";Tstart="767";shortTE="F";uid="5afe19f3-86fe-4a05-9df6-a413980dd18c"
NW_015368557.1	RepeatMasker	LINE/I-Jockey	353086	353491	609	+	.	ID="RND-5_FAMILY-1294";Tend="1441";Tstart="836";shortTE="F";uid="e22198ca-852b-4516-bf6b-83104c4c0dfc"
NW_015368557.1	RepeatMasker	Unknown	327297	327561	1649	+	.	ID="RND-5_FAMILY-3621";Tend="945";Tstart="691";shortTE="F";uid="bec654b8-a775-4d32-911e-25081ab2a534"
NW_015368557.1	RepeatMasker	DNA/hAT-Ac	230767	230885	557	+	.	ID="DNA8-91B_AP";Tend="630";Tstart="479";shortTE="F";uid="7c84a743-e735-4d74-bffc-7fb92ddf800c"
NW_015368557.1	RepeatMasker	LTR/Copia	169798	170353	994	+	.	ID="RND-6_FAMILY-1776";Tend="1302";Tstart="771";shortTE="F";uid="678a952c-6f40-4008-99d9-6a8a647c8eec"
NW_015368557.1	RepeatMasker	Unknown	173559	174048	2815	+	.	ID="RND-6_FAMILY-248";Tend="1445";Tstart="942";shortTE="F";uid="d7bb6aa5-c6b7-4b59-bd02-b8230a29700d"
NW_015368557.1	RepeatMasker	LINE/R1	189352	189458	426	+	.	ID="SART-1_API";Tend="5578";Tstart="5473";shortTE="F";uid="d9653112-7edb-4002-9157-353809277240"
NW_015368557.1	RepeatMasker	Unknown	195515	196139	3420	+	.	ID="RND-6_FAMILY-4486";Tend="1385";Tstart="679";shortTE="F";uid="4add047b-ac92-45c6-bc6c-755bb8409bac"
NW_015368557.1	RepeatMasker	DNA	361636	361820	437	+	.	ID="RND-5_FAMILY-2398";Tend="2074";Tstart="1890";shortTE="F";uid="809509d1-710b-4d9c-9c89-cde5ca061e99"
NW_015368557.1	RepeatMasker	DNA/hAT-Tip100	321727	321969	1039	+	.	ID="DNA8-62_AP";Tend="223";Tstart="1";shortTE="F";uid="9957278f-a40d-4fa5-9f3a-36ccaca115ec"
NW_015368557.1	RepeatMasker	Unknown	112400	113305	6629	+	.	ID="RND-6_FAMILY-3448";Tend="1126";Tstart="250";shortTE="F";uid="daee5f9b-fb9a-41c4-9877-527b3e5313c8"
NW_015368557.1	RepeatMasker	Unknown	231559	231717	438	+	.	ID="RND-4_FAMILY-242";Tend="1820";Tstart="1658";shortTE="F";uid="7086ad91-b3e6-4d41-9264-90786ba90202"
NW_015368557.1	RepeatMasker	DNA/P	322295	322420	1087	+	.	ID="RND-6_FAMILY-1451";Tend="690";Tstart="565";shortTE="F";uid="3f87ea30-b8a5-47e7-b50f-dc7dd3dd4c86"
NW_015368557.1	RepeatMasker	Unknown	327917	328382	2391	+	.	ID="RND-5_FAMILY-3621";Tend="1400";Tstart="969";shortTE="F";uid="ff84ff54-1348-4a05-b66a-8c807ea9d7f1"
NW_015368557.1	RepeatMasker	LTR/Gypsy	114507	115091	4290	+	.	ID="RND-6_FAMILY-1407";Tend="1543";Tstart="960";shortTE="F";uid="64fd46b2-728e-4b4a-9080-262779252194"
NW_015368557.1	RepeatMasker	DNA	1436	1691	507	+	.	ID="DNA4-2_AP";Tend="618";Tstart="373";shortTE="F";uid="f8179fcb-110e-452a-82df-891dab2bb05c"
NW_015368557.1	RepeatMasker	Unknown	278873	279021	499	+	.	ID="RND-6_FAMILY-13083";Tend="1081";Tstart="957";shortTE="F";uid="1f6d2376-6b78-4a44-a06f-dc492c80fe08"
NW_015368557.1	RepeatMasker	RC/Helitron	358844	358956	740	+	.	ID="RND-6_FAMILY-8335";Tend="733";Tstart="621";shortTE="F";uid="2bbe19f1-b2ee-4778-86d6-b4fb8d1fbdde"
NW_015368557.1	RepeatMasker	LINE/I	49034	49417	3178	-	.	ID="RND-1_FAMILY-154";Tend="1333";Tstart="952";shortTE="F";uid="3303deb7-2fb0-4a86-b192-999fe949539b"
NW_015368557.1	RepeatMasker	DNA/hAT-Charlie	177508	177731	602	-	.	ID="DNA8-104_AP";Tend="340";Tstart="138";shortTE="F";uid="87302a67-a36a-4e1d-bdf8-3ba40b1604c6"
NW_015368557.1	RepeatMasker	Unknown	160834	160945	489	-	.	ID="RND-6_FAMILY-1718";Tend="792";Tstart="681";shortTE="F";uid="68bc6816-dca9-41a1-b137-db23348700cb"
NW_015368557.1	RepeatMasker	DNA	217243	217997	5066	-	.	ID="RND-5_FAMILY-404";Tend="977";Tstart="258";shortTE="F";uid="55ee85af-169b-4e75-983b-f092884d477e"
NW_015368557.1	RepeatMasker	LINE/I-Jockey	53350	53489	733	-	.	ID="RND-4_FAMILY-1505";Tend="1548";Tstart="1416";shortTE="F";uid="2e7712df-48d1-499a-974f-dcef6b6e168c"
NW_015368557.1	RepeatMasker	Retroposon?	51258	51535	564	-	.	ID="SINE2-1_AP";Tend="968";Tstart="691";shortTE="F";uid="5c084ff5-fbba-45e8-940b-02488e566cae"
NW_015368557.1	RepeatMasker	DNA/hAT-Charlie	160945	161235	2144	-	.	ID="RND-5_FAMILY-3808";Tend="1259";Tstart="965";shortTE="F";uid="e1f9f285-3346-4520-aed5-30944dee0196"
NW_015368557.1	RepeatMasker	DNA/hAT-Tip100	308548	308684	514	-	.	ID="RND-6_FAMILY-3804";Tend="991";Tstart="835";shortTE="F";uid="5d89d98b-61aa-46c2-a07d-18a78c76f374"
NW_015368557.1	RepeatMasker	DNA/hAT-Charlie	277954	278529	517	-	.	ID="DNA8-86_AP";Tend="466";Tstart="24";shortTE="F";uid="615a2b50-d5db-43e3-8033-d963b30a2307"
NW_015368557.1	RepeatMasker	DNA	318171	318421	1336	-	.	ID="TTAA3B_AP";Tend="436";Tstart="195";shortTE="F";uid="04a7b82f-b89f-4e64-a294-39a788803c7d"
NW_015368557.1	RepeatMasker	DNA/hAT-hAT19	155398	155630	825	-	.	ID="DNA8-73_AP";Tend="781";Tstart="482";shortTE="F";uid="ffdf81ef-d637-477f-a05a-ef006546a854"
NW_015368557.1	RepeatMasker	DNA/MULE-MuDR	217992	218186	1649	-	.	ID="RND-5_FAMILY-7518";Tend="1263";Tstart="1069";shortTE="F";uid="b0adc85c-70f8-49d8-a738-b41749e81f87"
NW_015368557.1	RepeatMasker	DNA/hAT-Ac	322442	322594	1011	-	.	ID="RND-6_FAMILY-682";Tend="1726";Tstart="1574";shortTE="F";uid="c7376c49-1f9c-406d-87d4-8c85157a8279"
NW_015368557.1	RepeatMasker	DNA	175761	176191	1192	-	.	ID="TTAA8_AP";Tend="433";Tstart="1";shortTE="F";uid="33c53972-e42b-4ef9-a4a0-8d1b0875db12"
NW_015368557.1	RepeatMasker	DNA/MULE-NOF	186499	187206	4972	-	.	ID="RND-5_FAMILY-777";Tend="1432";Tstart="728";shortTE="F";uid="4fe19cb5-84b5-4dfc-9f7c-e717132cde07"
NW_015368557.1	RepeatMasker	DNA	28252	28521	438	-	.	ID="TTAA2D_AP";Tend="431";Tstart="154";shortTE="F";uid="2b6fab7d-91d8-4e5e-86f3-f6ef1cd1b79e"
NW_015368557.1	RepeatMasker	DNA/hAT-hAT19	323877	324089	486	-	.	ID="DNA8-45_AP";Tend="251";Tstart="1";shortTE="F";uid="faef7768-8f76-425a-8135-215d57143637"
NW_015368557.1	RepeatMasker	DNA	320198	320314	707	-	.	ID="ttaa3b_ap";Tend="114";Tstart="1";shortTE="F";uid="329f8ec3-c0a9-4d22-8b78-17e349199a99"
NW_015368557.1	RepeatMasker	DNA/Kolobok-T2	182457	182643	1041	-	.	ID="KOLOBOK-3_AP";Tend="4309";Tstart="4124";shortTE="F";uid="5df8bf26-6e5c-4451-8b8f-92878a0fef9d"
NW_015368557.1	RepeatMasker	DNA	211813	212232	2540	-	.	ID="TTAA3_AP";Tend="429";Tstart="1";shortTE="F";uid="9e3427ea-bf03-4fa9-b988-bc3e33ac8a06"
NW_015368557.1	RepeatMasker	LINE/I	45122	45332	841	-	.	ID="RND-4_FAMILY-451";Tend="1442";Tstart="1245";shortTE="F";uid="e9513933-ac0a-4064-b49d-4bfc38b621c7"
NW_015368557.1	RepeatMasker	LTR/Copia	48693	48862	710	-	.	ID="RND-6_FAMILY-1776";Tend="1477";Tstart="1312";shortTE="F";uid="a0e2feb2-1997-48a5-9f94-40c5a09d25bb"
NW_015368557.1	RepeatMasker	Unknown	129708	130137	2908	-	.	ID="RND-6_FAMILY-3430";Tend="1555";Tstart="1125";shortTE="F";uid="01709b39-0c66-49d1-a47b-b4c8625884a0"
NW_015368557.1	RepeatMasker	DNA/TcMar-Tc1	352604	352950	1400	-	.	ID="RND-5_FAMILY-284";Tend="801";Tstart="458";shortTE="F";uid="35533e1c-709f-4d05-8c18-4e56ae7ff921"
NW_015368557.1	RepeatMasker	DNA	214601	214727	899	-	.	ID="RND-5_FAMILY-2398";Tend="2837";Tstart="2719";shortTE="F";uid="d0d1693e-66c7-42bd-8b15-ee4479bb2c8b"
NW_015368557.1	RepeatMasker	LINE/R1	202430	203271	545	-	.	ID="SART-9_API";TEgroup="ctg_316%7CSART-9_API%7C1";Tend="3675";Tstart="2533";shortTE="F";uid="aad65fd1-7aac-4cde-8e4c-48e1f7182a7b"
NW_015368557.1	RepeatMasker	LINE/CR1	317174	317409	507	-	.	ID="RND-6_FAMILY-5096";Tend="816";Tstart="603";shortTE="F";uid="71a42b42-76ac-49d1-be9c-a9bf5048fd5d"
NW_015368557.1	RepeatMasker	DNA/Kolobok-E	150175	150625	1681	-	.	ID="KOLOBOKE-2_AP";Tend="436";Tstart="1";shortTE="F";uid="3bc8e389-6a35-41d4-9760-b6ccb948ff7b"
NW_015368557.1	RepeatMasker	DNA/hAT-Tip100	256238	256469	1138	-	.	ID="RND-1_FAMILY-42";Tend="1100";Tstart="873";shortTE="F";uid="66edc245-d951-4966-86d9-db17b5d7cc73"
NW_015368557.1	RepeatMasker	DNA/Kolobok-E	358523	358775	1335	-	.	ID="RND-1_FAMILY-18";Tend="1688";Tstart="1438";shortTE="F";uid="a5e6c6b6-b796-48f9-8adc-68308f4b2685"
NW_015368557.1	RepeatMasker	DNA	226517	226769	459	-	.	ID="RND-5_FAMILY-4728";Tend="1164";Tstart="829";shortTE="F";uid="1bad3137-cef3-461a-9959-85393951e5ba"
NW_015368557.1	RepeatMasker	DNA/hAT-Ac	322924	323188	1488	-	.	ID="RND-6_FAMILY-682";Tend="1588";Tstart="1347";shortTE="F";uid="4de30f9a-4918-42e7-8c4a-74811b412f0f"
NW_015368557.1	RepeatMasker	DNA	214763	215705	3680	-	.	ID="rnd-5_family-2398";Tend="2323";Tstart="1570";shortTE="F";uid="1faac295-3b7f-4c93-b5a7-6c40819c5cf6"
NW_015368557.1	RepeatMasker	RC/Helitron	174846	175170	610	-	.	ID="HELITRON-1_AP";Tend="2742";Tstart="2416";shortTE="F";uid="f2694bed-104d-44db-9b54-e4989ec22265"
NW_015368557.1	RepeatMasker	DNA	291669	291919	684	-	.	ID="DNA4-2_AP";Tend="765";Tstart="486";shortTE="F";uid="1b11c2a1-eec2-474f-8bc9-446cb2b6a7e3"
NW_015368557.1	RepeatMasker	Retroposon?	170678	170798	607	-	.	ID="SINE2-1_AP";Tend="1759";Tstart="1641";shortTE="F";uid="92255261-8c89-49a1-92a0-0a73a405023a"
NW_015368557.1	RepeatMasker	Retroposon?	137859	138097	890	-	.	ID="SINE2-1_AP";Tend="332";Tstart="92";shortTE="F";uid="3d5d0a70-9fde-4a48-a559-8bfb5a9c7759"
NW_015368557.1	RepeatMasker	Unknown	161237	161374	607	-	.	ID="RND-6_FAMILY-1718";Tend="1065";Tstart="928";shortTE="F";uid="2bc3131a-4112-4a71-a81c-6de9203f9547"
NW_015368557.1	RepeatMasker	DNA/hAT-Charlie	157811	158002	1516	-	.	ID="RND-6_FAMILY-65";Tend="1155";Tstart="963";shortTE="F";uid="0f07a622-1fb4-4e6a-a4c7-8dc2fbba5421"
NW_015371401.1	RepeatMasker	Unknown	675	954	949	+	.	ID="RND-5_FAMILY-4053";Tend="1428";Tstart="1157";shortTE="F";uid="5cd9d672-de02-44f7-9417-13c4911ca23d"
NW_015371401.1	RepeatMasker	Unknown	266	448	982	+	.	ID="RND-5_FAMILY-4053";Tend="1119";Tstart="936";shortTE="F";uid="46e1da28-defa-4f57-9d26-3ff8022c9ae4"
NW_015371402.1	RepeatMasker	DNA/Ginger	1154	1289	866	-	.	ID="RND-1_FAMILY-20";Tend="1642";Tstart="1511";shortTE="F";uid="a3b592c5-6206-4613-82e8-a1989f4daec1"
NW_015371402.1	RepeatMasker	DNA/hAT-Tip100	881	1158	1121	-	.	ID="RND-6_FAMILY-3977";Tend="1408";Tstart="1140";shortTE="F";uid="f618523c-101f-4299-99de-b68b812346fe"
NW_015371403.1	RepeatMasker	LINE/I-Jockey	7058	7263	1126	+	.	ID="RND-6_FAMILY-3814";Tend="1136";Tstart="921";shortTE="F";uid="22d714c1-5068-48b4-9772-7d231d0dad15"
NW_015371403.1	RepeatMasker	DNA/hAT-Tip100	7630	8331	2983	-	.	ID="RND-1_FAMILY-205";Tend="1433";Tstart="850";shortTE="F";uid="7420bb36-4e12-4eab-9d18-837624c9a94f"
NW_015371406.1	RepeatMasker	LINE/I	1937	2347	1357	+	.	ID="RND-5_FAMILY-845";Tend="1344";Tstart="923";shortTE="F";uid="0ece218d-a4d9-40be-9683-027803441b5f"
NW_015371407.1	RepeatMasker	DNA	7848	8275	2709	+	.	ID="TTAA3_AP";Tend="429";Tstart="1";shortTE="F";uid="22f3c6dc-793e-4612-9c7a-803cb0244577"
NW_015371407.1	RepeatMasker	LINE/I-Jockey	8276	8959	4527	-	.	ID="RND-5_FAMILY-1199";Tend="1586";Tstart="909";shortTE="F";uid="c0a1bef2-7b93-492a-841f-f45f580d1d3c"
NW_015371408.1	RepeatMasker	DNA	1233	1563	2013	+	.	ID="DNA4-3_AP";Tend="566";Tstart="235";shortTE="F";uid="d12b6d35-9112-429f-b4ad-4a2ec4c46982"
NW_015371408.1	RepeatMasker	Unknown	7431	7571	800	+	.	ID="RND-1_FAMILY-0";Tend="1101";Tstart="958";shortTE="F";uid="018898e0-6520-4c72-a1ec-1bc5c10b1f08"
NW_015371408.1	RepeatMasker	Unknown	7650	8521	3042	-	.	ID="RND-6_FAMILY-1736";Tend="1300";Tstart="399";shortTE="F";uid="159eef20-087d-4868-ab0a-ed0f22a7b528"
NW_015371408.1	RepeatMasker	DNA/Ginger	6032	6421	2342	-	.	ID="RND-1_FAMILY-21";Tend="1289";Tstart="821";shortTE="F";uid="564beb31-34ba-49a8-896c-f15ea2a66bbd"
NW_015371409.1	RepeatMasker	RC/Helitron	1	542	1488	+	.	ID="RND-1_FAMILY-17";Tend="1507";Tstart="974";shortTE="F";uid="50e61407-5d2f-493a-be40-e07e98b25ae3"
NW_015371410.1	RepeatMasker	Retroposon?	1	459	1337	+	.	ID="SINE2-1_AP";Tend="1446";Tstart="999";shortTE="F";uid="2b326b8e-ce07-4922-935d-e1688d06e936"
NW_015368558.1	RepeatMasker	DNA	292334	292769	2664	+	.	ID="TTAA3B_AP";Tend="436";Tstart="1";shortTE="F";uid="754a2375-e05f-4199-96aa-9f862545c326"
NW_015368558.1	RepeatMasker	DNA/hAT?	12279	13468	5410	+	.	ID="RND-4_FAMILY-1826";Tend="1735";Tstart="618";shortTE="F";uid="bf1614dc-ca54-4099-a9cb-18221091ab8d"
NW_015368558.1	RepeatMasker	LINE/CR1	250530	251779	9342	+	.	ID="RND-6_FAMILY-723";Tend="1380";Tstart="168";shortTE="F";uid="06f0be0c-7909-4cbe-9539-43c2a2f58f43"
NW_015368558.1	RepeatMasker	DNA	305623	305995	521	+	.	ID="DNA-TTAA-1_AP";Tend="422";Tstart="1";shortTE="F";uid="90dae7e8-7926-4652-adbb-5744e2ad1996"
NW_015368558.1	RepeatMasker	LINE/RTE-BovB	227517	227953	2523	+	.	ID="RND-6_FAMILY-5838";Tend="1529";Tstart="1110";shortTE="F";uid="dee640e7-2d7f-47f3-9936-4aa6704f1b4a"
NW_015368558.1	RepeatMasker	Unknown	108940	109100	782	+	.	ID="RND-1_FAMILY-133";Tend="1169";Tstart="1015";shortTE="F";uid="8374c865-1533-4b92-b5a1-b8b783874f34"
NW_015368558.1	RepeatMasker	DNA/hAT-Ac	89827	89931	772	+	.	ID="DNA8-48_AP";Tend="111";Tstart="1";shortTE="F";uid="eab4eb40-7163-4318-b456-865791ab2a9c"
NW_015368558.1	RepeatMasker	DNA	174350	174727	1402	+	.	ID="ttaa4c_ap";Tend="420";Tstart="1";shortTE="F";uid="7c5c16b3-4c13-4944-9884-e5a8396de9b0"
NW_015368558.1	RepeatMasker	LINE/I	193500	193876	2063	+	.	ID="RND-5_FAMILY-4777";Tend="1239";Tstart="878";shortTE="F";uid="b0828148-97be-41ed-bc1d-82182fb50ad3"
NW_015368558.1	RepeatMasker	DNA/Kolobok-E	139475	139831	681	+	.	ID="KOLOBOKE-2_AP";Tend="1858";Tstart="1130";shortTE="F";uid="c9746a3c-e0fc-4f4d-ac82-319d1dca2227"
NW_015368558.1	RepeatMasker	DNA	32450	32667	1325	+	.	ID="TTAA3B_AP";Tend="436";Tstart="220";shortTE="F";uid="216113bb-8547-4d9a-8439-c2c0dc35fcab"
NW_015368558.1	RepeatMasker	LTR/Copia	192038	192284	417	+	.	ID="RND-6_FAMILY-1776";Tend="1017";Tstart="758";shortTE="F";uid="c5311d6d-69ba-414c-bc24-963b03a98ab1"
NW_015368558.1	RepeatMasker	DNA/hAT	81815	81999	1263	+	.	ID="RND-6_FAMILY-1599";Tend="1138";Tstart="960";shortTE="F";uid="588f5ff0-f8ce-452c-a425-00b925ec7946"
NW_015368558.1	RepeatMasker	DNA	352226	352383	639	+	.	ID="ttaa3b_ap";Tend="174";Tstart="3";shortTE="F";uid="3359f20b-793d-4757-bb61-ef62c3c8132f"
NW_015368558.1	RepeatMasker	Unknown	216774	217041	2336	+	.	ID="RND-1_FAMILY-0";Tend="1230";Tstart="963";shortTE="F";uid="7db59d06-3704-40fd-b204-062fe696cbd4"
NW_015368558.1	RepeatMasker	DNA	71656	72272	1952	+	.	ID="DNA4-3_AP";Tend="637";Tstart="9";shortTE="F";uid="a0a2fb66-5861-4b00-a73d-a3293fcf2d4c"
NW_015368558.1	RepeatMasker	DNA	130052	130447	964	+	.	ID="ttaa3b_ap";Tend="411";Tstart="9";shortTE="F";uid="86132710-9fe9-4b7a-be22-8eb205167f0a"
NW_015368558.1	RepeatMasker	DNA	34828	35223	2516	+	.	ID="DNA4-3_AP";Tend="607";Tstart="209";shortTE="F";uid="65ad89d1-3d05-44d4-bb5f-f43aea3b8c20"
NW_015368558.1	RepeatMasker	Unknown	165766	165953	1295	+	.	ID="RND-5_FAMILY-4845";Tend="945";Tstart="758";shortTE="F";uid="b8c77a99-4171-4ea8-b483-df3c3a29333d"
NW_015368558.1	RepeatMasker	Unknown	186864	187162	1063	+	.	ID="RND-6_FAMILY-3946";Tend="1396";Tstart="1123";shortTE="F";uid="ba8031c4-e140-41dc-bc7c-a86f2f430917"
NW_015368558.1	RepeatMasker	DNA	197259	197417	517	+	.	ID="DNA4-2_AP";Tend="449";Tstart="290";shortTE="F";uid="df4bc338-775d-41d0-944b-1b33412d3ef6"
NW_015368558.1	RepeatMasker	Unknown	160392	160589	1060	+	.	ID="RND-5_FAMILY-3818";Tend="1380";Tstart="1168";shortTE="F";uid="0848837b-27fb-485b-a814-22ee96302c5f"
NW_015368558.1	RepeatMasker	DNA/hAT-Ac	126931	127470	1204	+	.	ID="DNA8-56_AP";Tend="562";Tstart="1";shortTE="F";uid="5d388d42-0e33-48ea-a776-db9d15cdd223"
NW_015368558.1	RepeatMasker	DNA	74606	74999	948	+	.	ID="TTAA2_AP";Tend="369";Tstart="1";shortTE="F";uid="9c49062f-b33d-4377-9048-6df34ab76ae1"
NW_015368558.1	RepeatMasker	Unknown	334302	334440	450	+	.	ID="RND-6_FAMILY-463";Tend="982";Tstart="909";shortTE="F";uid="7d2858d7-d9a6-4b89-9580-918d34c1927e"
NW_015368558.1	RepeatMasker	DNA/hAT-Tip100	139138	139474	952	+	.	ID="RND-6_FAMILY-8295";Tend="1015";Tstart="646";shortTE="F";uid="6344300a-6c9d-4e25-b96f-394cadb389d3"
NW_015368558.1	RepeatMasker	Retroposon?	10074	11078	2884	+	.	ID="SINE2-2_AP";Tend="1998";Tstart="23";shortTE="F";uid="8c4d1c5c-2acd-4778-a5c4-9803731b132d"
NW_015368558.1	RepeatMasker	DNA/MULE-MuDR	191731	191889	638	+	.	ID="RND-6_FAMILY-8251";Tend="1090";Tstart="949";shortTE="F";uid="5cf89987-5ee6-4b51-b1eb-103bc1d3e31f"
NW_015368558.1	RepeatMasker	DNA	139975	140276	418	+	.	ID="ttaa4c_ap";TEgroup="ctg_317%7Cttaa4c_ap%7C1";Tend="420";Tstart="1";shortTE="T";uid="bd4245d7-6374-4f10-aee9-849a45c387f4"
NW_015368558.1	RepeatMasker	Unknown	280218	280499	446	+	.	ID="RND-3_FAMILY-226";TEgroup="ctg_317%7CRND-3_FAMILY-226%7C1";Tend="1670";Tstart="952";shortTE="T";uid="e741e034-827c-4b8a-814a-fef37426e9b7"
NW_015368558.1	RepeatMasker	Retroposon?	5554	5791	849	+	.	ID="SINE2-1_AP";Tend="1763";Tstart="1511";shortTE="F";uid="42f9c2cc-23a6-49e9-949c-e8fd65815398"
NW_015368558.1	RepeatMasker	Unknown	333705	333885	521	+	.	ID="RND-6_FAMILY-463";Tend="804";Tstart="616";shortTE="F";uid="9a57b5e1-c1a4-407a-8a8f-8c814ee44575"
NW_015368558.1	RepeatMasker	DNA	159433	159650	934	+	.	ID="ttaa4c_ap";Tend="420";Tstart="207";shortTE="F";uid="ecd95343-b724-495a-b664-3a79c6517caa"
NW_015368558.1	RepeatMasker	DNA	45265	45410	491	+	.	ID="TTAA4B_AP";Tend="430";Tstart="295";shortTE="F";uid="86923b1f-edf9-415c-b9f1-0e2bd0f62dfc"
NW_015368558.1	RepeatMasker	LINE/R1	262518	262693	684	+	.	ID="RND-5_FAMILY-4510";Tend="1725";Tstart="1563";shortTE="F";uid="4ec54aa8-1e32-4b05-a645-db1b39f171c8"
NW_015368558.1	RepeatMasker	DNA	216564	216783	1129	+	.	ID="ttaa3b_ap";Tend="220";Tstart="13";shortTE="F";uid="8e0f9e53-282f-40a3-a491-71f553e62419"
NW_015368558.1	RepeatMasker	DNA	315788	316181	1886	+	.	ID="TTAA3_AP";Tend="429";Tstart="1";shortTE="F";uid="e3c9ce47-6e65-421c-a808-ce2b74afce8b"
NW_015368558.1	RepeatMasker	Unknown	133088	133354	803	+	.	ID="RND-6_FAMILY-1868";Tend="1335";Tstart="1098";shortTE="F";uid="7c99b473-993d-49d1-ac0f-4a417b1728a7"
NW_015368558.1	RepeatMasker	DNA	296707	297101	2180	+	.	ID="TTAA2C_AP";Tend="423";Tstart="22";shortTE="F";uid="a6281334-1307-4884-a195-e19f3a666b61"
NW_015368558.1	RepeatMasker	Unknown	3210	3498	953	+	.	ID="RND-5_FAMILY-640";TEgroup="ctg_317%7CRND-5_FAMILY-640%7C1";Tend="1385";Tstart="531";shortTE="F";uid="e7d9c72a-9560-436c-8b45-c6449db343cf"
NW_015368558.1	RepeatMasker	DNA	301210	301500	1156	+	.	ID="TTAA19_AP";Tend="318";Tstart="19";shortTE="F";uid="d48ecbad-f8d8-4064-b2cb-7e78fa75e974"
NW_015368558.1	RepeatMasker	DNA	84475	84613	727	+	.	ID="dna4-2_ap";Tend="769";Tstart="632";shortTE="F";uid="1b6f7277-0d5a-4ee3-a422-fb24696e0865"
NW_015368558.1	RepeatMasker	DNA/hAT-Tip100	230057	230215	659	+	.	ID="DNA8-65_AP";Tend="168";Tstart="5";shortTE="F";uid="c6583e22-e20a-422b-870e-8160abe025e3"
NW_015368558.1	RepeatMasker	DNA/hAT-Tip100	281233	281413	475	+	.	ID="RND-6_FAMILY-17311";Tend="873";Tstart="691";shortTE="F";uid="55da861f-7550-46f2-897d-d95410185cc2"
NW_015368558.1	RepeatMasker	DNA/hAT-Blackjack	37721	38285	3959	+	.	ID="RND-5_FAMILY-7220";Tend="1425";Tstart="839";shortTE="F";uid="e2de142d-958b-4391-bd02-13c450e5f089"
NW_015368558.1	RepeatMasker	LINE/R1	219933	220111	412	+	.	ID="RND-6_FAMILY-7289";Tend="982";Tstart="814";shortTE="F";uid="d4d78012-ed29-4ea4-95a8-21c64964cd5c"
NW_015368558.1	RepeatMasker	DNA	217040	217240	1044	+	.	ID="TTAA3B_AP";Tend="436";Tstart="206";shortTE="F";uid="b96f6fad-3e53-4a20-891b-59a72e707166"
NW_015368558.1	RepeatMasker	DNA/Ginger	165967	166485	2963	+	.	ID="RND-1_FAMILY-21";Tend="1819";Tstart="1304";shortTE="F";uid="f2640483-2b75-47a9-a320-b9aa144d904a"
NW_015368558.1	RepeatMasker	DNA/Ginger	215930	216307	2482	+	.	ID="RND-1_FAMILY-21";Tend="2510";Tstart="2099";shortTE="F";uid="465cf984-bf17-4d47-8a63-d2484102abdc"
NW_015368558.1	RepeatMasker	DNA/hAT-hAT19	6730	6864	491	+	.	ID="DNA8-97_AP";Tend="135";Tstart="1";shortTE="F";uid="599015b8-6df5-4709-9be3-feaecb3c1abf"
NW_015368558.1	RepeatMasker	DNA/hAT-Tip100	261165	261541	537	+	.	ID="RND-6_FAMILY-17311";Tend="910";Tstart="542";shortTE="F";uid="ec84a8b7-cd62-49f1-bbf8-b3234eb6d34b"
NW_015368558.1	RepeatMasker	DNA/Ginger	19721	20217	476	+	.	ID="RND-1_FAMILY-21";Tend="1473";Tstart="979";shortTE="F";uid="9ef0e441-410e-4c43-9d0b-2f3025d4b648"
NW_015368558.1	RepeatMasker	Retroposon?	44969	45117	490	+	.	ID="SINE2-2_AP";Tend="1925";Tstart="1763";shortTE="F";uid="24d0658f-7c1a-4712-8500-2176961cbbd1"
NW_015368558.1	RepeatMasker	DNA	20253	20601	1293	+	.	ID="TTAA4B_AP";Tend="429";Tstart="2";shortTE="F";uid="14737cc1-c116-4850-8042-02d4b96083c0"
NW_015368558.1	RepeatMasker	LINE/CR1	96138	96561	793	+	.	ID="RND-6_FAMILY-1491";Tend="1057";Tstart="634";shortTE="F";uid="23cc505c-7b42-4393-9f65-d8c5c7306d84"
NW_015368558.1	RepeatMasker	DNA/Kolobok-E	65108	65229	409	+	.	ID="KOLOBOKE-2_AP";Tend="2242";Tstart="2109";shortTE="F";uid="ad31a7b2-1bd7-45fd-aed9-c64da48f66f8"
NW_015368558.1	RepeatMasker	DNA/hAT-hAT19	347121	347357	656	+	.	ID="RND-5_FAMILY-2466";TEgroup="ctg_317%7CRND-5_FAMILY-2466%7C1";Tend="1460";Tstart="1147";shortTE="F";uid="b3080ffa-5096-458a-8ca1-d4725bf8053f"
NW_015368558.1	RepeatMasker	LTR/Copia	264501	264916	417	+	.	ID="RND-6_FAMILY-1776";Tend="1142";Tstart="770";shortTE="F";uid="38435b6f-9489-482b-b5dc-59e4f3946636"
NW_015368558.1	RepeatMasker	DNA/hAT-Ac	245829	246502	1574	+	.	ID="RND-6_FAMILY-4448";Tend="1459";Tstart="842";shortTE="F";uid="df14cfa0-5724-47e7-b03c-2cab1a63e73f"
NW_015368558.1	RepeatMasker	DNA	109161	109594	2732	+	.	ID="ttaa3b_ap";Tend="416";Tstart="2";shortTE="F";uid="f8a7cc8e-f5b1-4b2b-a591-2dc7a57b6662"
NW_015368558.1	RepeatMasker	DNA/Kolobok-E	122311	122430	979	+	.	ID="RND-6_FAMILY-1584";Tend="1318";Tstart="1199";shortTE="F";uid="41a7f867-5ee2-4706-9f92-f6e7c784162b"
NW_015368558.1	RepeatMasker	DNA/TcMar-Pogo	319190	319811	3813	+	.	ID="RND-5_FAMILY-1536";Tend="1506";Tstart="892";shortTE="F";uid="81c860f3-0cc5-44fb-946f-ea3749de6c46"
NW_015368558.1	RepeatMasker	Retroposon?	253741	254692	1856	+	.	ID="SINE2-1_AP";Tend="1749";Tstart="690";shortTE="F";uid="78fc4463-2c1a-47e9-ba7e-5fe509f80cd3"
NW_015368558.1	RepeatMasker	DNA/Ginger	181245	181439	1514	+	.	ID="RND-1_FAMILY-21";Tend="1564";Tstart="1371";shortTE="F";uid="cb50919c-3491-4124-97d0-97f551723594"
NW_015368558.1	RepeatMasker	DNA	141831	142379	1150	+	.	ID="TTAA25_AP";Tend="512";Tstart="1";shortTE="F";uid="0aabd298-812b-4d24-8c6b-4fdc7d10adf4"
NW_015368558.1	RepeatMasker	DNA	20628	21075	2485	+	.	ID="ttaa3b_ap";Tend="436";Tstart="1";shortTE="F";uid="bec26e72-9d18-4400-8080-2dd3dd092e2d"
NW_015368558.1	RepeatMasker	DNA	37248	37621	1737	+	.	ID="TTAA7_AP";Tend="433";Tstart="1";shortTE="F";uid="6de35f87-c39f-4f00-8bd3-fe1ffc43d3dd"
NW_015368558.1	RepeatMasker	DNA/hAT-Tip100	184947	185317	2566	+	.	ID="RND-6_FAMILY-17311";Tend="674";Tstart="283";shortTE="F";uid="6b24f011-d11a-46e0-9bda-76e30f5df7c4"
NW_015368558.1	RepeatMasker	DNA	71245	71588	955	+	.	ID="DNA4-2_AP";Tend="319";Tstart="1";shortTE="F";uid="07ed24fa-ff2a-4daf-b73e-e69d9fbddb2f"
NW_015368558.1	RepeatMasker	Retroposon?	323041	323379	944	+	.	ID="SINE2-1_AP";Tend="1111";Tstart="775";shortTE="F";uid="b0429687-bbc7-44ad-b841-6588030a2f2c"
NW_015368558.1	RepeatMasker	RC/Helitron	13700	13943	1359	+	.	ID="RND-6_FAMILY-6574";Tend="1308";Tstart="1086";shortTE="F";uid="fed28737-a5d3-44e5-b9b0-e5e21657c7b3"
NW_015368558.1	RepeatMasker	DNA/TcMar-Pogo	2772	2999	1092	+	.	ID="RND-6_FAMILY-11462";Tend="1514";Tstart="1297";shortTE="F";uid="1cf51572-7e6f-40e7-be45-96280ac3abe8"
NW_015368558.1	RepeatMasker	DNA/hAT-Tip100	330659	331173	2946	+	.	ID="RND-6_FAMILY-17311";Tend="791";Tstart="316";shortTE="F";uid="18bc7301-25fd-440c-a473-096d80053069"
NW_015368558.1	RepeatMasker	DNA	32692	32894	987	+	.	ID="ttaa4c_ap";Tend="418";Tstart="213";shortTE="F";uid="2476500b-6082-45a6-a7ab-f5e6dc625e8d"
NW_015368558.1	RepeatMasker	DNA	32233	32426	991	+	.	ID="ttaa4c_ap";Tend="203";Tstart="2";shortTE="F";uid="6c4ed892-9000-4065-abe9-9e3f8915a3b7"
NW_015368558.1	RepeatMasker	LTR/Copia	253491	253690	474	+	.	ID="RND-6_FAMILY-1776";Tend="965";Tstart="765";shortTE="F";uid="923b9acd-bc69-495f-a2ae-88e235d64c11"
NW_015368558.1	RepeatMasker	DNA	137689	138279	3398	+	.	ID="DNA4-3_AP";Tend="635";Tstart="18";shortTE="F";uid="1011e88d-3ca0-4dc2-80da-27654028b407"
NW_015368558.1	RepeatMasker	DNA	263740	264081	2206	+	.	ID="DNA4-3_AP";Tend="635";Tstart="295";shortTE="F";uid="04da5492-1dd5-4666-b487-68ce0cad7c15"
NW_015368558.1	RepeatMasker	DNA/hAT-Ac	30793	31220	1017	+	.	ID="HAT-2_AP";TEgroup="ctg_317%7CHAT-2_AP%7C1";Tend="272";Tstart="1";shortTE="F";uid="87507678-b29b-4e95-98b1-513f2b565b25"
NW_015368558.1	RepeatMasker	Unknown	179001	179210	1042	+	.	ID="RND-5_FAMILY-3818";Tend="1380";Tstart="1168";shortTE="F";uid="00179fad-c6dd-483b-8c3a-6eaed8c6c6aa"
NW_015368558.1	RepeatMasker	Unknown	299689	299827	988	+	.	ID="RND-6_FAMILY-4572";Tend="708";Tstart="558";shortTE="F";uid="b8f78bab-3914-44ea-b197-664a1e93de17"
NW_015368558.1	RepeatMasker	Unknown	265358	265716	1112	+	.	ID="RND-6_FAMILY-2208";Tend="1251";Tstart="897";shortTE="F";uid="e2227969-df48-48e2-b311-bd44d6b34ffd"
NW_015368558.1	RepeatMasker	Retroposon?	341890	342022	667	+	.	ID="SINE2-1_AP";Tend="1769";Tstart="1636";shortTE="F";uid="63ddf420-8978-40f8-81a7-af1f40b40ff4"
NW_015368558.1	RepeatMasker	DNA	156644	156881	562	+	.	ID="TTAA2B_AP";Tend="261";Tstart="12";shortTE="F";uid="9cc473d0-ce41-4a93-967b-01c23e571e16"
NW_015368558.1	RepeatMasker	DNA	266377	266691	405	+	.	ID="DNA4-2_AP";Tend="304";Tstart="5";shortTE="F";uid="9ad07a16-17e9-4d96-8ac4-6c37d050a225"
NW_015368558.1	RepeatMasker	DNA	340448	340835	694	+	.	ID="DNA-TTAA-1_AP";Tend="347";Tstart="2";shortTE="F";uid="881ced42-0440-404d-ab04-6ebe09333cfe"
NW_015368558.1	RepeatMasker	DNA/TcMar-Mariner	33289	33654	1507	-	.	ID="MARINER-25_SIN";Tend="377";Tstart="1";shortTE="F";uid="b7aac05d-d17a-45ff-b856-64d4aeef9535"
NW_015368558.1	RepeatMasker	DNA/Ginger	153078	153297	1134	-	.	ID="RND-1_FAMILY-21";Tend="1434";Tstart="1176";shortTE="F";uid="daa6d773-001c-447e-b395-273d19336a45"
NW_015368558.1	RepeatMasker	Unknown	87230	87457	527	-	.	ID="RND-1_FAMILY-161";Tend="1143";Tstart="926";shortTE="F";uid="4f7df66d-173a-4ece-a140-b38b0d1ea8dd"
NW_015368558.1	RepeatMasker	Retroposon?	64386	64752	1480	-	.	ID="SINE2-1_AP";Tend="530";Tstart="144";shortTE="F";uid="42f39c4a-fe3c-487a-9888-4bb0d3ca7ee0"
NW_015368558.1	RepeatMasker	Unknown	313043	313306	1599	-	.	ID="RND-6_FAMILY-6903";Tend="1649";Tstart="1375";shortTE="F";uid="ee424949-0a2f-482e-a127-499762de69b5"
NW_015368558.1	RepeatMasker	DNA/TcMar-Tigger	13465	13687	458	-	.	ID="RND-5_FAMILY-3645";TEgroup="ctg_317%7CRND-5_FAMILY-3645%7C1";Tend="1546";Tstart="867";shortTE="T";uid="d2ceb00f-6e9f-4d59-bac8-0c175e143033"
NW_015368558.1	RepeatMasker	DNA/hAT-Charlie	320163	320388	1628	-	.	ID="RND-1_FAMILY-94";Tend="1151";Tstart="925";shortTE="F";uid="f0888b3b-b978-467a-9a0d-bd72f9a04524"
NW_015368558.1	RepeatMasker	Unknown	331458	331657	417	-	.	ID="RND-6_FAMILY-463";TEgroup="ctg_317%7CRND-6_FAMILY-463%7C1";Tend="1269";Tstart="884";shortTE="F";uid="622ebdbc-3986-4674-a3ae-8a8a4c7cac0c"
NW_015368558.1	RepeatMasker	Unknown	275724	276174	3238	-	.	ID="RND-6_FAMILY-5403";Tend="1431";Tstart="976";shortTE="F";uid="d388fca4-262d-42ef-8ede-677dfbacd322"
NW_015368558.1	RepeatMasker	DNA/Ginger	98937	99379	553	-	.	ID="RND-1_FAMILY-21";Tend="1475";Tstart="993";shortTE="F";uid="9ca52ad2-bd43-4bf8-a039-470ddd43e68e"
NW_015368558.1	RepeatMasker	DNA/hAT-hAT19	300395	300509	543	-	.	ID="RND-6_FAMILY-4043";Tend="1488";Tstart="1379";shortTE="F";uid="36be1e5a-b41d-4314-893a-c2def55ccc4a"
NW_015368558.1	RepeatMasker	LTR/Copia	331236	331476	1027	-	.	ID="RND-6_FAMILY-1776";Tend="1435";Tstart="1199";shortTE="F";uid="ce86943c-6c3a-40f7-97a9-13417db55520"
NW_015368558.1	RepeatMasker	DNA	339920	340084	440	-	.	ID="TTAA19_AP";Tend="360";Tstart="189";shortTE="F";uid="ed2b23d6-1e9b-4fdc-8a09-992aa0a2807c"
NW_015368558.1	RepeatMasker	Unknown	249480	249717	402	-	.	ID="RND-5_FAMILY-626";Tend="1435";Tstart="1189";shortTE="F";uid="f7ad5c98-fd08-4f6d-b11c-edc33e76879b"
NW_015368558.1	RepeatMasker	Retroposon?	133860	134632	1664	-	.	ID="SINE2-1_AP";Tend="1996";Tstart="623";shortTE="F";uid="3874c9b8-14f4-407e-89fa-cf23b3827096"
NW_015368558.1	RepeatMasker	DNA/hAT-Charlie	332826	333002	725	-	.	ID="RND-5_FAMILY-1734";Tend="642";Tstart="469";shortTE="F";uid="2fdc7b3d-4436-4121-9fae-bcb0b76c1b4b"
NW_015368558.1	RepeatMasker	DNA	192365	192790	1283	-	.	ID="DNA4-2_AP";Tend="503";Tstart="2";shortTE="F";uid="15a1c632-74cb-4825-85be-2e8129d39717"
NW_015368558.1	RepeatMasker	DNA/MULE-MuDR	88250	88355	565	-	.	ID="RND-4_FAMILY-131";Tend="1108";Tstart="1013";shortTE="F";uid="1b5c9de4-ee93-4826-a7ea-075243af69ae"
NW_015368558.1	RepeatMasker	Unknown	281664	281845	499	-	.	ID="RND-6_FAMILY-463";Tend="1197";Tstart="1021";shortTE="F";uid="b08ebe81-917a-4e2d-b05b-e213a9176b8e"
NW_015368558.1	RepeatMasker	DNA/hAT-Charlie	350900	351101	535	-	.	ID="RND-5_FAMILY-1734";Tend="643";Tstart="390";shortTE="F";uid="81e75354-111f-4749-b45c-74e193aeddf4"
NW_015368558.1	RepeatMasker	LTR/Copia	273334	274023	1239	-	.	ID="RND-6_FAMILY-1776";Tend="1466";Tstart="765";shortTE="F";uid="313854b8-402a-4480-95ba-a56eb2a93638"
NW_015368558.1	RepeatMasker	RC/Helitron	240046	240325	757	-	.	ID="RND-1_FAMILY-17";Tend="1229";Tstart="975";shortTE="F";uid="580f70a7-aa49-4a40-a9e7-36f7c8489a58"
NW_015368558.1	RepeatMasker	DNA/MULE-MuDR	45464	45584	526	-	.	ID="MUDR1X_AP";Tend="2386";Tstart="2266";shortTE="F";uid="2b303e46-9b02-42c9-99ee-f6c443604de3"
NW_015368558.1	RepeatMasker	Unknown	105998	106247	785	-	.	ID="RND-5_FAMILY-2099";Tend="1275";Tstart="977";shortTE="F";uid="ef392127-166a-4275-b035-be602a17e35e"
NW_015368558.1	RepeatMasker	Unknown	118145	118274	586	-	.	ID="RND-1_FAMILY-0";Tend="1101";Tstart="972";shortTE="F";uid="c465a1aa-387f-4e88-a897-6d674e2c212e"
NW_015368558.1	RepeatMasker	DNA	131802	131902	434	-	.	ID="ttaac_ap";Tend="222";Tstart="124";shortTE="F";uid="b0aa8a05-3456-4b85-bd62-be6a0ed74582"
NW_015368558.1	RepeatMasker	RC/Helitron	239579	239779	725	-	.	ID="RND-1_FAMILY-17";Tend="1484";Tstart="1286";shortTE="F";uid="e9f488c3-2dc2-44e9-bdf7-1dd847b01d02"
NW_015368558.1	RepeatMasker	DNA/hAT-Tip100	216445	216554	620	-	.	ID="DNA8-13_AP";Tend="407";Tstart="298";shortTE="F";uid="03364589-8aa9-40d8-9857-89e4b0928758"
NW_015368558.1	RepeatMasker	DNA/MULE-MuDR	350618	350833	914	-	.	ID="RND-5_FAMILY-7166";TEgroup="ctg_317%7CRND-5_FAMILY-7166%7C1";Tend="1662";Tstart="791";shortTE="F";uid="7bb377a1-5133-4f4b-aac5-cef094a236c3"
NW_015368558.1	RepeatMasker	DNA	2337	2756	2549	-	.	ID="DNA4-3_AP";Tend="417";Tstart="3";shortTE="F";uid="ff7b7ac4-e13a-4ad7-b506-a983ce8f4641"
NW_015368558.1	RepeatMasker	DNA/TcMar-m44?	120995	121164	756	-	.	ID="dnax-4b_ap";Tend="173";Tstart="4";shortTE="F";uid="435662e1-5931-4136-a5aa-84c2e1666a2e"
NW_015368558.1	RepeatMasker	DNA	353393	353518	730	-	.	ID="ttaa3b_ap";Tend="150";Tstart="25";shortTE="F";uid="ff5bb892-445a-4639-8c95-c41750d6c4eb"
NW_015368558.1	RepeatMasker	Retroposon?	78503	79230	2531	-	.	ID="SINE2-1_AP";Tend="1296";Tstart="552";shortTE="F";uid="0b4317bb-9b44-4737-8082-fd73c8db5d84"
NW_015368558.1	RepeatMasker	DNA/hAT-Tip100	199742	201238	10346	-	.	ID="RND-6_FAMILY-3804";Tend="1422";Tstart="8";shortTE="F";uid="8ead1047-3550-4fb1-a2f1-668ee4f9c1ac"
NW_015368558.1	RepeatMasker	DNA/hAT-hAT19	154395	154572	907	-	.	ID="DNA8-84_AP";Tend="190";Tstart="2";shortTE="F";uid="19c59d6a-d49b-4a31-8c66-098f67e31fcf"
NW_015368558.1	RepeatMasker	DNA/Ginger-2	335849	336134	527	-	.	ID="RND-6_FAMILY-10786";Tend="1421";Tstart="1140";shortTE="F";uid="5e2d6f95-d6a9-46d0-99f0-d66a43d43565"
NW_015368558.1	RepeatMasker	DNA/Kolobok-E	230388	230505	1779	-	.	ID="KOLOBOKE-4_AP";Tend="3351";Tstart="2524";shortTE="F";uid="dc54d960-b724-4176-a9f2-007f0b064934"
NW_015368558.1	RepeatMasker	DNA	162211	162365	809	-	.	ID="DNA8-7_AP";Tend="165";Tstart="1";shortTE="F";uid="4350454c-69d6-407b-8546-69281ebf9dc8"
NW_015368558.1	RepeatMasker	DNA/hAT-Tip100	205962	206145	422	-	.	ID="DNA8-100B_AP";Tend="499";Tstart="301";shortTE="F";uid="a3067734-922b-4ba0-95f2-96556a07a64e"
NW_015368558.1	RepeatMasker	DNA/Ginger	64801	65207	2775	-	.	ID="RND-1_FAMILY-20";Tend="1321";Tstart="930";shortTE="F";uid="e00c3e50-ade1-4aa7-a4d2-9e1e9f4c60b5"
NW_015368558.1	RepeatMasker	DNA	352845	353404	458	-	.	ID="ttaa3b_ap";TEgroup="ctg_317%7Cttaa3b_ap%7C1";Tend="436";Tstart="31";shortTE="T";uid="ce8ac3d2-9eb1-4dd9-acd6-8bb00eb65b1e"
NW_015368558.1	RepeatMasker	DNA/Ginger	332630	332810	1369	-	.	ID="RND-1_FAMILY-21";Tend="1557";Tstart="1378";shortTE="F";uid="90e0db64-4f87-4092-9d93-a4a1d3ae6932"
NW_015368558.1	RepeatMasker	Retroposon?	282384	283112	1495	-	.	ID="SINE2-1_AP";Tend="859";Tstart="80";shortTE="F";uid="df95986c-ad61-4a09-85e4-ae6cb29d703f"
NW_015368558.1	RepeatMasker	DNA/hAT-Tip100	19341	19613	752	-	.	ID="DNA8-107_AP";Tend="986";Tstart="705";shortTE="F";uid="2f1d319c-3391-45c9-8648-13e9433eb6af"
NW_015368558.1	RepeatMasker	DNA/MULE-NOF	48387	48866	2562	-	.	ID="RND-5_FAMILY-777";Tend="1602";Tstart="1133";shortTE="F";uid="02a25154-d513-4136-9285-2e95c4dd5847"
NW_015368558.1	RepeatMasker	DNA/hAT-hAT19	300920	301136	526	-	.	ID="RND-6_FAMILY-4043";Tend="1170";Tstart="958";shortTE="F";uid="9daa8e77-d210-4d94-b31b-f6a50f952e2c"
NW_015368558.1	RepeatMasker	DNA	31236	31432	751	-	.	ID="DNA2-3_AP";Tend="201";Tstart="6";shortTE="F";uid="8483ac9e-a218-4574-882d-ea8308a6a24a"
NW_015368558.1	RepeatMasker	DNA/TcMar-m44?	100201	100348	418	-	.	ID="DNA4-10_AP";Tend="155";Tstart="11";shortTE="F";uid="dba2267b-75a5-4b44-a430-5cedd6d87296"
NW_015368558.1	RepeatMasker	DNA/hAT-Tip100	262249	262485	1019	-	.	ID="RND-4_FAMILY-436";Tend="1146";Tstart="892";shortTE="F";uid="32f4cea7-d438-4ce6-b9f1-ffa590bd4025"
NW_015368558.1	RepeatMasker	DNA/Ginger	170308	170509	1626	-	.	ID="RND-1_FAMILY-20";Tend="1649";Tstart="1448";shortTE="F";uid="04f80e86-f36f-41b2-b82a-2119dce87f71"
NW_015368558.1	RepeatMasker	Unknown	183671	184718	7977	-	.	ID="RND-5_FAMILY-76";Tend="1443";Tstart="398";shortTE="F";uid="fe47303b-f5d4-411f-82b9-fb63c011cbce"
NW_015368558.1	RepeatMasker	DNA	346124	346615	2937	-	.	ID="ttaa3b_ap";Tend="936";Tstart="2";shortTE="F";uid="318de526-45f9-4a57-81af-f48d73d5c394"
NW_015368558.1	RepeatMasker	DNA	30387	30572	694	-	.	ID="RND-5_FAMILY-3729";Tend="1561";Tstart="1371";shortTE="F";uid="1d365f2c-0b7d-4da0-a0f6-a9da2ba9408e"
NW_015368558.1	RepeatMasker	DNA/MULE-MuDR	87510	87818	1929	-	.	ID="RND-4_FAMILY-131";Tend="1528";Tstart="1200";shortTE="F";uid="13fa3840-d92b-4eff-96cb-6296dce62f3f"
NW_015368558.1	RepeatMasker	DNA/hAT-Tip100	4560	5156	3188	-	.	ID="RND-5_FAMILY-13404";Tend="1386";Tstart="791";shortTE="F";uid="9e8ee599-cfc0-47a4-a2e5-4033dba41d4d"
NW_015368558.1	RepeatMasker	DNA	123271	123409	506	-	.	ID="TTAA16_AP";Tend="569";Tstart="426";shortTE="F";uid="8396c3a5-d69d-42e4-8903-e0aadcd007d6"
NW_015368558.1	RepeatMasker	Unknown	162909	163049	933	-	.	ID="RND-6_FAMILY-6705";Tend="628";Tstart="486";shortTE="F";uid="5b95bf61-4dc5-40f2-8b20-e11eaa95083c"
NW_015368558.1	RepeatMasker	Unknown	313567	313681	631	-	.	ID="RND-6_FAMILY-6903";Tend="1057";Tstart="943";shortTE="F";uid="ca8fd3c0-b787-477a-a08e-01ed569b810e"
NW_015368558.1	RepeatMasker	Unknown	358819	359009	1662	-	.	ID="RND-5_FAMILY-1280";Tend="1178";Tstart="988";shortTE="F";uid="4fb9d2e6-e3af-47bd-acdf-1a6f0af4c223"
NW_015368558.1	RepeatMasker	Unknown	304410	304740	2567	-	.	ID="RND-6_FAMILY-7599";Tend="1236";Tstart="907";shortTE="F";uid="858795ac-9769-4459-82a5-c042d894105d"
NW_015368558.1	RepeatMasker	LTR/Copia	230506	231180	2546	-	.	ID="RND-6_FAMILY-1776";Tend="1469";Tstart="765";shortTE="F";uid="d5ca47a6-cef5-46e4-a6bb-eecaf3f5f243"
NW_015368558.1	RepeatMasker	DNA	358177	358711	1348	-	.	ID="DNA8-61_AP";Tend="536";Tstart="1";shortTE="F";uid="f5473c5a-3fdc-4b2a-9d12-9d6d4481de22"
NW_015368558.1	RepeatMasker	Unknown	182979	183328	2611	-	.	ID="RND-5_FAMILY-76";Tend="1765";Tstart="1425";shortTE="F";uid="a91275e2-1895-452f-9f21-65175fe736ae"
NW_015368558.1	RepeatMasker	Unknown	7374	7523	911	-	.	ID="RND-6_FAMILY-6749";Tend="1285";Tstart="1145";shortTE="F";uid="96e325bb-5712-413a-85b8-d00b31f2a7c1"
NW_015368558.1	RepeatMasker	Unknown	342449	343232	5402	-	.	ID="RND-1_FAMILY-145";Tend="1739";Tstart="962";shortTE="F";uid="a3d84c40-703d-42e7-bd09-dcc4614d5640"
NW_015368558.1	RepeatMasker	DNA/MULE-MuDR	218417	218661	1419	-	.	ID="DNA8-110_AP";Tend="254";Tstart="1";shortTE="F";uid="5488c0dc-0053-4bc3-a4f0-937e4cb4ca8f"
NW_015368558.1	RepeatMasker	Unknown	74072	74465	2468	-	.	ID="RND-5_FAMILY-507";Tend="1223";Tstart="850";shortTE="F";uid="9120a11e-3c43-4fa2-aa8f-b9307c8945ee"
NW_015368558.1	RepeatMasker	DNA/MULE-MuDR	87861	87999	844	-	.	ID="MUDR10X_AP";Tend="274";Tstart="147";shortTE="F";uid="1d8f7dda-8e78-44fd-9bb8-b040a4ae83cc"
NW_015368558.1	RepeatMasker	DNA/hAT-Charlie	211517	212077	2147	-	.	ID="RND-5_FAMILY-2101";Tend="1469";Tstart="974";shortTE="F";uid="31559f2c-5080-43bf-9129-c2c45a522647"
NW_015368558.1	RepeatMasker	DNA/hAT-Tip100	223366	223929	2035	-	.	ID="RND-6_FAMILY-11918";TEgroup="ctg_317%7CRND-6_FAMILY-11918%7C1";Tend="1349";Tstart="582";shortTE="F";uid="65d9a6aa-e592-43cf-bddf-0f443e069641"
NW_015368558.1	RepeatMasker	Unknown	7798	8126	1883	-	.	ID="RND-6_FAMILY-6749";Tend="1115";Tstart="808";shortTE="F";uid="2ef51bb8-5ca3-4b4c-b1fb-7a6897e8385c"
NW_015368558.1	RepeatMasker	DNA	153724	154143	2455	-	.	ID="TTAA2C_AP";Tend="423";Tstart="1";shortTE="F";uid="b2e05e7e-924d-4598-b624-e54cc9f9a188"
NW_015371411.1	RepeatMasker	Unknown	7344	7742	695	+	.	ID="RND-5_FAMILY-76";TEgroup="ctg_3170%7CRND-5_FAMILY-76%7C1";Tend="1763";Tstart="420";shortTE="F";uid="97e47580-fe22-4446-ad16-82fb55939349"
NW_015371411.1	RepeatMasker	Unknown	316	513	442	-	.	ID="RND-6_FAMILY-6065";Tend="366";Tstart="144";shortTE="F";uid="e95b425b-0f69-4d1b-94b3-a12830e38678"
NW_015371412.1	RepeatMasker	Retroposon?	11855	12069	566	+	.	ID="SINE2-2_AP";Tend="235";Tstart="1";shortTE="F";uid="0f3ecd46-3d95-42d0-9ee5-365c20a5af58"
NW_015371412.1	RepeatMasker	DNA/Ginger	7976	8616	1085	+	.	ID="RND-1_FAMILY-21";Tend="1459";Tstart="827";shortTE="F";uid="9f57530c-af5e-481d-9084-d4fd48510e00"
NW_015371412.1	RepeatMasker	Retroposon?	8746	8971	437	+	.	ID="SINE2-1_AP";Tend="1424";Tstart="1195";shortTE="F";uid="fa21a106-0b64-4660-81aa-61d3e29910c5"
NW_015371413.1	RepeatMasker	Unknown	7370	7679	1560	+	.	ID="RND-1_FAMILY-82";Tend="1302";Tstart="1005";shortTE="F";uid="55fc5127-29ba-4800-9e0f-10136e2e8ab3"
NW_015371413.1	RepeatMasker	DNA/Ginger	7718	7911	1056	+	.	ID="RND-1_FAMILY-21";Tend="972";Tstart="766";shortTE="F";uid="911e58a4-e794-4fc8-8223-ebe47d3fbe33"
NW_015371413.1	RepeatMasker	DNA/hAT-hAT19	1	158	480	-	.	ID="RND-4_FAMILY-1517";Tend="1087";Tstart="931";shortTE="F";uid="b52cf784-ea05-48eb-a825-bd77cde5672b"
NW_015371415.1	RepeatMasker	Retroposon?	6599	7831	1351	-	.	ID="SINE2-1_AP";Tend="1762";Tstart="266";shortTE="F";uid="75f54acc-9302-40e9-aa9d-72083dfe7743"
NW_015371415.1	RepeatMasker	DNA/Ginger	376	1300	5599	-	.	ID="RND-1_FAMILY-21";TEgroup="ctg_3174%7CRND-1_FAMILY-21%7C1";Tend="1992";Tstart="815";shortTE="F";uid="66666b80-ca9b-4e1d-a343-6ab5cb213869"
NW_015371418.1	RepeatMasker	DNA	7575	7832	1662	+	.	ID="RND-1_FAMILY-57";Tend="1221";Tstart="970";shortTE="F";uid="4913fc29-6114-40fc-b524-beb0e52a8224"
NW_015371418.1	RepeatMasker	DNA	1	499	1794	+	.	ID="DNA4-1_AP";Tend="823";Tstart="244";shortTE="F";uid="ec3378c3-ab2c-47d5-9d18-b030e41d582a"
NW_015371418.1	RepeatMasker	LINE/I	1333	1535	1140	+	.	ID="RND-6_FAMILY-139";Tend="1727";Tstart="1526";shortTE="F";uid="0f561c41-6cdc-4729-ad09-ce86c70150b0"
NW_015371418.1	RepeatMasker	Unknown	2635	2956	2354	+	.	ID="RND-6_FAMILY-5403";Tend="1257";Tstart="946";shortTE="F";uid="d800323d-7e0d-4efa-9267-62a0e1b21f75"
NW_015371419.1	RepeatMasker	LINE/L2	3491	4158	1347	+	.	ID="RND-6_FAMILY-8355";Tend="982";Tstart="364";shortTE="F";uid="bbe42be8-d203-4c0e-acc6-4e2d95a46432"
NW_015371419.1	RepeatMasker	Unknown	909	1109	1475	+	.	ID="RND-6_FAMILY-15696";Tend="1182";Tstart="971";shortTE="F";uid="8e06cd11-e44f-40f4-8091-a72bb3d8b19b"
NW_015371419.1	RepeatMasker	DNA/hAT-Charlie	3350	3468	897	+	.	ID="RND-5_FAMILY-6675";Tend="1477";Tstart="1363";shortTE="F";uid="ad160a47-75db-45ef-a3ac-fb87ad5a1288"
NW_015368559.1	RepeatMasker	DNA	130095	130489	1639	+	.	ID="ttaa4c_ap";Tend="420";Tstart="1";shortTE="F";uid="ddd537ea-2309-4202-bd0a-02132de709ac"
NW_015368559.1	RepeatMasker	Unknown	283529	284314	1895	+	.	ID="RND-6_FAMILY-2747";Tend="1428";Tstart="658";shortTE="F";uid="fc205b27-b826-4e88-8706-e8122f126c5a"
NW_015368559.1	RepeatMasker	LINE/R1	159771	160078	918	+	.	ID="RND-6_FAMILY-7289";Tend="1233";Tstart="926";shortTE="F";uid="8cb33ed3-55f9-49aa-98be-5b3d84e9a291"
NW_015368559.1	RepeatMasker	Unknown	148511	148655	683	+	.	ID="RND-5_FAMILY-5786";Tend="992";Tstart="858";shortTE="F";uid="0d8637f8-f101-4c15-bd2c-fc95f840f445"
NW_015368559.1	RepeatMasker	LTR/Gypsy	226873	227225	730	+	.	ID="RND-6_FAMILY-651";Tend="1484";Tstart="1123";shortTE="F";uid="752dc6f8-24cb-4d4b-87ad-7263cd803e85"
NW_015368559.1	RepeatMasker	DNA/Ginger	205194	205366	1084	+	.	ID="RND-1_FAMILY-21";Tend="993";Tstart="819";shortTE="F";uid="c72c84f3-cc60-4b5b-babc-38bdc32a73f4"
NW_015368559.1	RepeatMasker	LINE/I	79056	79341	1835	+	.	ID="RND-5_FAMILY-4034";Tend="1429";Tstart="1171";shortTE="F";uid="7c4d2347-c369-4583-925b-da41467159b9"
NW_015368559.1	RepeatMasker	Unknown	1952	2217	1105	+	.	ID="RND-6_FAMILY-1800";Tend="1361";Tstart="1085";shortTE="F";uid="02d888a9-bf90-4992-9d16-d6c66d4184d6"
NW_015368559.1	RepeatMasker	Unknown	133971	134160	1137	+	.	ID="RND-3_FAMILY-226";Tend="1681";Tstart="1483";shortTE="F";uid="42e3027e-3a83-434e-849e-8352d5015985"
NW_015368559.1	RepeatMasker	DNA	242343	243119	5275	+	.	ID="RND-4_FAMILY-328";Tend="1712";Tstart="915";shortTE="F";uid="cdddcc7d-c3a8-49e2-bc82-28ca7646ed09"
NW_015368559.1	RepeatMasker	DNA/Kolobok-E	207520	207780	727	+	.	ID="KOLOBOKE-2_AP";Tend="2211";Tstart="1901";shortTE="F";uid="62bc0792-17d1-4393-b5be-d5c60a0c9f59"
NW_015368559.1	RepeatMasker	Unknown	164885	165597	5499	+	.	ID="RND-6_FAMILY-5346";Tend="1470";Tstart="763";shortTE="F";uid="13031697-37b1-4021-bc78-30ffc2ce10a3"
NW_015368559.1	RepeatMasker	DNA/hAT-hAT19	22196	22414	586	+	.	ID="HAT-N2_AP";TEgroup="ctg_318%7CHAT-N2_AP%7C1";Tend="735";Tstart="1";shortTE="F";uid="91952cc4-7bba-4201-844a-da64b3f7a3aa"
NW_015368559.1	RepeatMasker	LINE/R1	104347	104485	455	+	.	ID="RND-5_FAMILY-2827";Tend="1344";Tstart="1215";shortTE="F";uid="40780cc2-0e8e-4c8b-8fd2-d7bbd0bce23f"
NW_015368559.1	RepeatMasker	Unknown	352293	352421	541	+	.	ID="RND-6_FAMILY-3087";Tend="1058";Tstart="945";shortTE="F";uid="5526bd44-777d-4590-9022-8dc9087c362c"
NW_015368559.1	RepeatMasker	DNA	97827	98187	1838	+	.	ID="TTAA4B_AP";Tend="430";Tstart="49";shortTE="F";uid="7b97ae4f-cc7a-46ae-bd23-324a19927f84"
NW_015368559.1	RepeatMasker	LINE/R1	147598	148091	2489	+	.	ID="RND-1_FAMILY-201";Tend="1103";Tstart="624";shortTE="F";uid="7b732329-17a6-492c-b904-922456ec1636"
NW_015368559.1	RepeatMasker	DNA	71790	72132	1356	+	.	ID="DNA4-2_AP";Tend="575";Tstart="267";shortTE="F";uid="fda22e37-b170-45bc-ac19-da429233a14e"
NW_015368559.1	RepeatMasker	DNA	208038	208209	638	+	.	ID="DNA4-11_AP";TEgroup="ctg_318%7CDNA4-11_AP%7C1";Tend="277";Tstart="1";shortTE="T";uid="65ed41b8-3baf-4caa-8d78-aa440bd586b6"
NW_015368559.1	RepeatMasker	Unknown	137600	137932	1563	+	.	ID="RND-5_FAMILY-2099";Tend="1266";Tstart="972";shortTE="F";uid="825ff9f8-156a-4ffa-85d3-120b860f1454"
NW_015368559.1	RepeatMasker	DNA/hAT-Charlie	76652	76893	561	+	.	ID="DNA8-86_AP";Tend="433";Tstart="236";shortTE="F";uid="10846b03-c6eb-4b6f-aba4-e4cd0a436aa8"
NW_015368559.1	RepeatMasker	RC/Helitron	48731	49100	1647	+	.	ID="RND-6_FAMILY-6574";Tend="1288";Tstart="875";shortTE="F";uid="0f843911-5487-4654-9fba-d0a4ff8b8c6f"
NW_015368559.1	RepeatMasker	Unknown	56593	56875	2056	+	.	ID="RND-1_FAMILY-0";Tend="1253";Tstart="970";shortTE="F";uid="517807c8-b159-4cdf-b4cf-d86fe56fb90c"
NW_015368559.1	RepeatMasker	Retroposon?	5162	5295	1047	+	.	ID="SINE2-2_AP";Tend="1998";Tstart="1866";shortTE="F";uid="96c4f609-8679-4dd7-aa6c-84a63c9e0a0b"
NW_015368559.1	RepeatMasker	Unknown	193854	195736	12676	+	.	ID="RND-6_FAMILY-1289";Tend="1895";Tstart="51";shortTE="F";uid="e23d0666-65be-495b-aaad-55b2fc43ad54"
NW_015368559.1	RepeatMasker	LINE/I-Jockey	195737	195931	11107	+	.	ID="RND-6_FAMILY-7366";Tend="2102";Tstart="564";shortTE="F";uid="1575e814-8a00-42c1-9170-aa95c824fbf8"
NW_015368559.1	RepeatMasker	DNA	19048	19575	1790	+	.	ID="DNA4-1_AP";Tend="611";Tstart="31";shortTE="F";uid="a85692e6-0aa8-4384-bf93-da158968d4cc"
NW_015368559.1	RepeatMasker	Retroposon?	52638	52806	417	+	.	ID="SINE2-1_AP";Tend="1432";Tstart="1262";shortTE="F";uid="d5ba35d8-f302-4c01-b3c5-6ee6a3ec5adb"
NW_015368559.1	RepeatMasker	DNA/hAT-hAT19	356793	356967	784	+	.	ID="HAT-N6_AP";Tend="447";Tstart="229";shortTE="F";uid="4bf79f52-2464-47f1-81b5-54190a2636cf"
NW_015368559.1	RepeatMasker	Unknown	135068	135342	2100	+	.	ID="RND-6_FAMILY-3752";Tend="1143";Tstart="869";shortTE="F";uid="b32b7316-2896-4d96-b0fd-ff6746a36ffb"
NW_015368559.1	RepeatMasker	DNA/Ginger	66442	67933	10149	+	.	ID="RND-1_FAMILY-21";Tend="2516";Tstart="990";shortTE="F";uid="16c9bed9-d0b7-4933-88f9-abf494b57399"
NW_015368559.1	RepeatMasker	LINE/CR1	309715	310987	9453	+	.	ID="RND-6_FAMILY-723";Tend="1425";Tstart="168";shortTE="F";uid="ea79d3a0-43dd-440b-80a4-c9feca55ec91"
NW_015368559.1	RepeatMasker	DNA/Kolobok-E	219048	219220	686	+	.	ID="KOLOBOKE-3_AP";Tend="2165";Tstart="2000";shortTE="F";uid="8cd29a8d-31ee-4bf4-b469-af7fe77140fc"
NW_015368559.1	RepeatMasker	Unknown	342678	342888	488	+	.	ID="RND-1_FAMILY-12";Tend="1063";Tstart="846";shortTE="F";uid="e9a6f342-d607-47e4-bd84-a282d8183cf3"
NW_015368559.1	RepeatMasker	Unknown	268899	269080	1483	+	.	ID="RND-6_FAMILY-15378";Tend="1351";Tstart="1171";shortTE="F";uid="21bd0510-5e3a-4970-8a6b-72c7bd884b5e"
NW_015368559.1	RepeatMasker	LINE/I-Jockey	192363	192871	549	+	.	ID="JOCKEY-2_RPR";Tend="1301";Tstart="786";shortTE="F";uid="2f97e4d6-aac6-4d07-867b-7ed8b8a2b2d1"
NW_015368559.1	RepeatMasker	LINE/I-Jockey	18718	19039	718	+	.	ID="RND-4_FAMILY-1505";Tend="1586";Tstart="1214";shortTE="F";uid="9ccb9b87-d0fa-4e37-a519-8f9b5a980149"
NW_015368559.1	RepeatMasker	DNA/Ginger	75495	76203	4296	+	.	ID="RND-1_FAMILY-20";Tend="1643";Tstart="952";shortTE="F";uid="0afc847a-203a-4bf0-802d-faa57ec9825b"
NW_015368559.1	RepeatMasker	DNA/hAT-Ac	8670	8952	896	+	.	ID="RND-6_FAMILY-2012";Tend="1703";Tstart="1441";shortTE="F";uid="249d427d-393a-4385-bffc-a64a396cae12"
NW_015368559.1	RepeatMasker	Unknown	161804	161945	569	+	.	ID="RND-5_FAMILY-1977";Tend="1502";Tstart="1365";shortTE="F";uid="e87963b1-1225-4f79-972b-7ec737540888"
NW_015368559.1	RepeatMasker	Unknown	51730	52116	1030	+	.	ID="RND-6_FAMILY-5346";Tend="1187";Tstart="791";shortTE="F";uid="e6c4cb46-55e6-4aff-9b1b-27d6906ab431"
NW_015368559.1	RepeatMasker	DNA/Ginger	189859	190665	2172	+	.	ID="RND-1_FAMILY-21";TEgroup="ctg_318%7CRND-1_FAMILY-21%7C1";Tend="2424";Tstart="861";shortTE="F";uid="f8f277c4-d5ed-4772-b3bb-97906bcd8750"
NW_015368559.1	RepeatMasker	Unknown	148678	148848	1214	+	.	ID="RND-4_FAMILY-1062";Tend="1036";Tstart="868";shortTE="F";uid="680ab9a5-f71e-437f-a82f-9ea7e7629942"
NW_015368559.1	RepeatMasker	Unknown	344293	344401	853	+	.	ID="RND-3_FAMILY-226";Tend="1679";Tstart="1571";shortTE="F";uid="73657df1-ed91-42cd-a974-9b24cc0297f1"
NW_015368559.1	RepeatMasker	DNA/Ginger	198665	198869	1410	+	.	ID="RND-1_FAMILY-21";Tend="1613";Tstart="1406";shortTE="F";uid="82ee63a9-b5bc-4abe-80e7-9083ae2e8143"
NW_015368559.1	RepeatMasker	DNA	139314	139500	660	+	.	ID="TTAA3_AP";Tend="229";Tstart="26";shortTE="F";uid="85ca6507-53d3-4055-a6be-6661b39db8d7"
NW_015368559.1	RepeatMasker	DNA/Ginger	201059	201182	995	+	.	ID="RND-1_FAMILY-21";Tend="2509";Tstart="2386";shortTE="F";uid="b588ccd7-50d5-499a-8e6a-58cd06b0945d"
NW_015368559.1	RepeatMasker	DNA	15313	16078	3213	+	.	ID="DNA4-2_AP";Tend="769";Tstart="26";shortTE="F";uid="dac2f271-f315-4328-9b3b-449a52a78824"
NW_015368559.1	RepeatMasker	Unknown	311646	312878	4702	+	.	ID="RND-6_FAMILY-6878";Tend="2048";Tstart="856";shortTE="F";uid="cd095aee-257d-40c8-a3f2-922f4cdd5dfe"
NW_015368559.1	RepeatMasker	LTR/Gypsy	225939	226186	457	+	.	ID="RND-6_FAMILY-651";Tend="1129";Tstart="882";shortTE="F";uid="76f01985-31bc-4302-a9c0-660b72582df5"
NW_015368559.1	RepeatMasker	Unknown	195	1003	684	+	.	ID="RND-6_FAMILY-1800";TEgroup="ctg_318%7CRND-6_FAMILY-1800%7C1";Tend="874";Tstart="223";shortTE="F";uid="5f7ddfa9-bc36-4966-903b-f2669c530958"
NW_015368559.1	RepeatMasker	DNA/Sola-1	3619	4277	1282	+	.	ID="RND-6_FAMILY-7378";TEgroup="ctg_318%7CRND-6_FAMILY-7378%7C1";Tend="1048";Tstart="311";shortTE="F";uid="420d1fb1-f346-404e-bcef-72ef08e77936"
NW_015368559.1	RepeatMasker	Unknown	346237	346537	796	+	.	ID="RND-6_FAMILY-8953";TEgroup="ctg_318%7CRND-6_FAMILY-8953%7C1";Tend="743";Tstart="522";shortTE="F";uid="c1519ede-f192-4d68-b707-b24fc40c9080"
NW_015368559.1	RepeatMasker	DNA	23467	23695	690	+	.	ID="ttaa4c_ap";Tend="291";Tstart="52";shortTE="F";uid="ee30eb9a-0b4a-40c7-99c1-a8399a5414fa"
NW_015368559.1	RepeatMasker	DNA/hAT	99063	99229	1180	+	.	ID="RND-4_FAMILY-659";Tend="1150";Tstart="985";shortTE="F";uid="b7a9f0f4-85e2-4a33-affc-14991106aecf"
NW_015368559.1	RepeatMasker	DNA	26587	26914	497	-	.	ID="ttaa2c_ap";Tend="413";Tstart="66";shortTE="F";uid="333dd678-eae0-44b6-9974-e6596f856e98"
NW_015368559.1	RepeatMasker	DNA/hAT	17057	17211	414	-	.	ID="DNA8-68_AP";Tend="764";Tstart="629";shortTE="F";uid="30d0b692-0484-422b-9727-2b88770a1902"
NW_015368559.1	RepeatMasker	Unknown	60457	60761	2077	-	.	ID="RND-1_FAMILY-56";Tend="1181";Tstart="888";shortTE="F";uid="8199ac16-8b2a-4239-8606-bce37cd31841"
NW_015368559.1	RepeatMasker	DNA/hAT-hAT19	203225	203819	2769	-	.	ID="RND-4_FAMILY-1517";Tend="1626";Tstart="942";shortTE="F";uid="15ba486b-f4fa-457d-b4a7-1eca4b284191"
NW_015368559.1	RepeatMasker	Unknown	231502	231829	456	-	.	ID="RND-4_FAMILY-626";Tend="1335";Tstart="1044";shortTE="F";uid="d6ccbe58-13d2-4b2b-be4e-8d18312cedcd"
NW_015368559.1	RepeatMasker	DNA/hAT-hAT19	53858	54045	672	-	.	ID="RND-6_FAMILY-1214";Tend="814";Tstart="620";shortTE="F";uid="4b90cf2b-6433-4c43-bd1a-d79ff554c867"
NW_015368559.1	RepeatMasker	Unknown	359116	359432	1338	-	.	ID="RND-5_FAMILY-2430";Tend="575";Tstart="300";shortTE="F";uid="a057dcf1-8c22-495d-bf71-668770de4884"
NW_015368559.1	RepeatMasker	Unknown	329923	330112	888	-	.	ID="RND-6_FAMILY-6106";Tend="1580";Tstart="1376";shortTE="F";uid="8d93b89c-dc1b-415d-95d9-2845ea74c68a"
NW_015368559.1	RepeatMasker	Retroposon?	165564	165837	777	-	.	ID="SINE2-1_AP";Tend="496";Tstart="200";shortTE="F";uid="d8018cde-909c-4e02-96ca-41ca0d603f04"
NW_015368559.1	RepeatMasker	DNA	1	171	562	-	.	ID="ttaac_ap";Tend="361";Tstart="159";shortTE="F";uid="64bf78ec-2eea-4a4f-8732-3b80bf1d4af9"
NW_015368559.1	RepeatMasker	RC/Helitron	144044	144237	1248	-	.	ID="RND-6_FAMILY-6574";Tend="1301";Tstart="1116";shortTE="F";uid="acbb8c9f-9f52-4ddd-b408-d91bb9fa1ac2"
NW_015368559.1	RepeatMasker	Unknown	325741	325878	633	-	.	ID="RND-6_FAMILY-2747";Tend="730";Tstart="598";shortTE="F";uid="f41d98e1-1643-45a5-bd35-2b564c4018d8"
NW_015368559.1	RepeatMasker	Unknown	80803	80965	688	-	.	ID="RND-5_FAMILY-3478";Tend="1090";Tstart="932";shortTE="F";uid="39de722c-8e99-4c40-8f48-3a6742372eda"
NW_015368559.1	RepeatMasker	DNA	12567	13005	963	-	.	ID="DNA4-3_AP";Tend="492";Tstart="1";shortTE="F";uid="86371ba7-931d-4aff-a7d5-4d4dc5f38af3"
NW_015368559.1	RepeatMasker	LINE/RTE-BovB	280595	281293	1043	-	.	ID="RND-5_FAMILY-92";Tend="854";Tstart="334";shortTE="F";uid="7fd0f6f0-4625-428c-b982-4e306c5e2e10"
NW_015368559.1	RepeatMasker	DNA/hAT	104066	104258	1123	-	.	ID="RND-6_FAMILY-1599";Tend="1121";Tstart="938";shortTE="F";uid="62772130-e923-4ff1-bf00-80b438c2fbb4"
NW_015368559.1	RepeatMasker	LINE/I	113674	114109	2308	-	.	ID="RND-5_FAMILY-4546";Tend="732";Tstart="305";shortTE="F";uid="679bc7aa-8938-4d84-ab4c-807b714d5bcf"
NW_015368559.1	RepeatMasker	RC/Helitron	145618	146009	2110	-	.	ID="RND-6_FAMILY-7159";Tend="1357";Tstart="967";shortTE="F";uid="37ad89e8-e0ff-4f7a-ac51-7732852436b6"
NW_015368559.1	RepeatMasker	LINE/R1	148103	148285	857	-	.	ID="RND-5_FAMILY-10185";Tend="1303";Tstart="1123";shortTE="F";uid="30963c18-6482-4768-97c6-f6e9596b856d"
NW_015368559.1	RepeatMasker	LTR/Gypsy	298190	298562	1819	-	.	ID="RND-5_FAMILY-569";Tend="1160";Tstart="771";shortTE="F";uid="d01e0d7c-be13-473c-a56e-f9c7b5f7112b"
NW_015368559.1	RepeatMasker	DNA	286345	286871	1424	-	.	ID="DNA4-1_AP";Tend="594";Tstart="6";shortTE="F";uid="02597967-8e13-426f-825c-e252b715d9df"
NW_015368559.1	RepeatMasker	DNA/Ginger	346560	347048	3644	-	.	ID="RND-1_FAMILY-21";Tend="2507";Tstart="2034";shortTE="F";uid="06f02d53-96e6-4d06-91e0-517047a2c40a"
NW_015368559.1	RepeatMasker	DNA/MULE-MuDR	306385	306508	463	-	.	ID="RND-6_FAMILY-459";TEgroup="ctg_318%7CRND-6_FAMILY-459%7C1";Tend="1476";Tstart="391";shortTE="T";uid="8e08ee15-1133-467c-90c5-e685557fc146"
NW_015368559.1	RepeatMasker	Unknown	355450	356522	3981	-	.	ID="RND-5_FAMILY-2430";Tend="1603";Tstart="568";shortTE="F";uid="a80f8a72-8812-4dbe-b4a0-341c0f554566"
NW_015368559.1	RepeatMasker	DNA/hAT-hAT19	139040	139298	1789	-	.	ID="RND-5_FAMILY-1525";Tend="1243";Tstart="977";shortTE="F";uid="77fe7225-1ca9-431a-a6f9-09ead66fd3ef"
NW_015368559.1	RepeatMasker	DNA	36612	36737	1023	-	.	ID="DNA3-1_AP";Tend="126";Tstart="1";shortTE="F";uid="865cd5ed-a919-4d24-9ec9-f983efaf2ec8"
NW_015368559.1	RepeatMasker	Unknown	323082	323432	1769	-	.	ID="RND-6_FAMILY-10439";TEgroup="ctg_318%7CRND-6_FAMILY-10439%7C1";Tend="1413";Tstart="903";shortTE="F";uid="bd50b849-ecc9-4615-b900-973cda945723"
NW_015368559.1	RepeatMasker	LINE/RTE-BovB	305907	306199	1931	-	.	ID="RND-6_FAMILY-5838";Tend="1512";Tstart="1209";shortTE="F";uid="b357abe9-16b0-4692-9c28-4fcb91f0eda3"
NW_015368559.1	RepeatMasker	Unknown	254638	255042	637	-	.	ID="RND-5_FAMILY-2284";Tend="1349";Tstart="950";shortTE="F";uid="3e975ca0-b3c1-4353-aaf5-15fd43adcfef"
NW_015368559.1	RepeatMasker	LINE/RTE-BovB	263957	265212	7165	-	.	ID="RND-6_FAMILY-5838";Tend="1535";Tstart="254";shortTE="F";uid="983932d6-bef0-47f5-a225-ad48c7b65cb6"
NW_015368559.1	RepeatMasker	Unknown	322619	322858	1650	-	.	ID="RND-6_FAMILY-13083";Tend="1209";Tstart="956";shortTE="F";uid="83572328-5995-4a3a-b1f6-aa9aaca2dd2f"
NW_015368559.1	RepeatMasker	Unknown	244670	244869	457	-	.	ID="RND-6_FAMILY-1983";TEgroup="ctg_318%7CRND-6_FAMILY-1983%7C1";Tend="1245";Tstart="848";shortTE="T";uid="f7fbae8d-631f-40f9-9804-4fbaefc4776d"
NW_015368559.1	RepeatMasker	DNA	225239	225619	495	-	.	ID="TTAA8_AP";Tend="438";Tstart="84";shortTE="F";uid="4b8c0e82-da03-4028-beb9-7cb4828d07c4"
NW_015368559.1	RepeatMasker	DNA/hAT?	244207	244324	750	-	.	ID="RND-4_FAMILY-1826";Tend="844";Tstart="727";shortTE="F";uid="7ea2eb65-3a21-42bc-a95f-640bea2840a7"
NW_015368559.1	RepeatMasker	Unknown	324546	325337	2811	-	.	ID="RND-6_FAMILY-2747";Tend="1538";Tstart="723";shortTE="F";uid="2e617549-1084-41a4-9f4e-b7e69ba518e1"
NW_015368559.1	RepeatMasker	DNA	357084	357382	1447	-	.	ID="ttaa4c_ap";Tend="420";Tstart="138";shortTE="F";uid="f560fb67-7425-4900-857b-e2cf522446da"
NW_015368559.1	RepeatMasker	DNA	50210	50420	1011	-	.	ID="dna4-2_ap";Tend="218";Tstart="8";shortTE="F";uid="c1bd9a69-2d3a-45f0-b8bb-6ff553a30649"
NW_015368559.1	RepeatMasker	Unknown	73465	73661	423	-	.	ID="RND-5_FAMILY-4272";Tend="1421";Tstart="1238";shortTE="F";uid="aa05d312-737f-482d-b714-f6027d670a85"
NW_015368559.1	RepeatMasker	DNA/hAT-Tip100	43299	43930	2207	-	.	ID="RND-5_FAMILY-3662";Tend="1472";Tstart="883";shortTE="F";uid="1b10077e-6ab9-4df6-afba-01a6c8f3ff6c"
NW_015368559.1	RepeatMasker	Unknown	44120	44223	496	-	.	ID="RND-1_FAMILY-24";Tend="1183";Tstart="1095";shortTE="F";uid="15f4ca56-d3ee-4e2d-81af-8dd342519e07"
NW_015368559.1	RepeatMasker	Unknown	353201	353706	2519	-	.	ID="RND-5_FAMILY-2430";Tend="1414";Tstart="951";shortTE="F";uid="9c0ea42d-7eed-465c-8c29-0f140a7b627b"
NW_015368559.1	RepeatMasker	DNA/TcMar-Tc1	124563	125255	3094	-	.	ID="RND-5_FAMILY-284";Tend="1693";Tstart="983";shortTE="F";uid="7c00aa2f-546d-4203-a4a7-03d544d0f812"
NW_015368559.1	RepeatMasker	DNA/hAT-Charlie	116141	117097	3260	-	.	ID="RND-6_FAMILY-8137";Tend="1728";Tstart="857";shortTE="F";uid="37feef45-7a47-470c-8afb-b471238d496d"
NW_015368559.1	RepeatMasker	LINE/I	320327	320735	1428	-	.	ID="RND-6_FAMILY-1726";Tend="1244";Tstart="829";shortTE="F";uid="a02aa892-5e15-425c-bc1f-d582a6f04091"
NW_015368559.1	RepeatMasker	DNA/hAT-hAT19	55707	55967	1205	-	.	ID="DNA8-52B_AP";Tend="263";Tstart="1";shortTE="F";uid="ac27592f-9cf9-4b3b-ae1c-a5a0ce5eb51f"
NW_015368559.1	RepeatMasker	LINE/R1-LOA	256831	259027	5331	-	.	ID="RND-4_FAMILY-280";Tend="2389";Tstart="259";shortTE="F";uid="b1c4c3af-dc46-4967-aa19-34b095b5ce98"
NW_015368559.1	RepeatMasker	DNA/hAT	104681	105242	4183	-	.	ID="RND-5_FAMILY-9495";Tend="1537";Tstart="985";shortTE="F";uid="3f27651c-b7c1-4fc1-9c28-2953fd567543"
NW_015368559.1	RepeatMasker	DNA/Ginger	205544	206195	4553	-	.	ID="RND-1_FAMILY-20";Tend="1582";Tstart="932";shortTE="F";uid="dc7c24a9-c35f-4e86-a8d6-e29dfb7590bc"
NW_015368559.1	RepeatMasker	Unknown	230868	231002	912	-	.	ID="RND-1_FAMILY-2";Tend="1098";Tstart="942";shortTE="F";uid="50615aa2-5ef5-460e-b8c7-eb5058671b9b"
NW_015368559.1	RepeatMasker	DNA/Ginger	223090	223192	685	-	.	ID="RND-1_FAMILY-21";Tend="1135";Tstart="1039";shortTE="F";uid="3ab59382-7692-4294-8807-7583218ca498"
NW_015368559.1	RepeatMasker	Retroposon?	4707	5751	822	-	.	ID="SINE2-1_AP";TEgroup="ctg_318%7CSINE2-1_AP%7C1";Tend="1477";Tstart="463";shortTE="F";uid="d282d427-bb3e-4bf4-a42b-39af46c349eb"
NW_015368559.1	RepeatMasker	Unknown	107466	107601	827	-	.	ID="RND-5_FAMILY-4053";Tend="1063";Tstart="930";shortTE="F";uid="6a8d8f50-a3e9-497b-9c7d-ecc3d807dc51"
NW_015368559.1	RepeatMasker	DNA	355301	355442	577	-	.	ID="ttaa3b_ap";Tend="157";Tstart="9";shortTE="F";uid="d18b78a7-1fe1-4f65-82b3-24fff62a03a7"
NW_015368559.1	RepeatMasker	DNA/TcMar-Tigger	187206	187397	564	-	.	ID="RND-5_FAMILY-3645";Tend="1551";Tstart="1461";shortTE="F";uid="0ef7dc09-232b-448b-8c95-516c7f621dda"
NW_015368559.1	RepeatMasker	LTR/Pao	170918	171681	573	-	.	ID="BEL-14_CQ-I";Tend="6645";Tstart="5867";shortTE="F";uid="38ea8a07-4227-4fe9-b82d-8e6ac30e4cd9"
NW_015368559.1	RepeatMasker	DNA	21088	21517	2604	-	.	ID="ttaa4c_ap";Tend="420";Tstart="1";shortTE="F";uid="9ead9a33-d370-4edf-8e98-b7724241fda5"
NW_015368559.1	RepeatMasker	Unknown	352807	353032	778	-	.	ID="RND-5_FAMILY-2430";Tend="1602";Tstart="1413";shortTE="F";uid="a9785723-9c00-458a-9a6a-48508ec2057b"
NW_015368559.1	RepeatMasker	DNA/TcMar-Pogo	98586	98701	624	-	.	ID="RND-6_FAMILY-7467";Tend="1512";Tstart="1395";shortTE="F";uid="8d63b626-cf28-437a-9a63-c2a898cc6e8d"
NW_015368559.1	RepeatMasker	LINE/I	112800	113522	4645	-	.	ID="RND-5_FAMILY-4546";Tend="1485";Tstart="722";shortTE="F";uid="7b2160db-c4ba-4f40-baec-a8fc887c18fc"
NW_015368559.1	RepeatMasker	DNA/Kolobok-E	140742	140990	888	-	.	ID="KOLOBOKE-2_AP";Tend="2127";Tstart="1875";shortTE="F";uid="56b5e947-65c8-420b-bc9c-3789d18b57ff"
NW_015368559.1	RepeatMasker	Retroposon?	326526	326981	1072	-	.	ID="SINE2-1_AP";Tend="1765";Tstart="1251";shortTE="F";uid="742fda1f-d1a7-4fcf-839c-87262bbfa238"
NW_015368559.1	RepeatMasker	DNA/Ginger-1	178602	179053	2215	-	.	ID="RND-6_FAMILY-17210";Tend="1415";Tstart="953";shortTE="F";uid="fe55d5e5-f33c-4951-ac3d-997572d387ea"
NW_015368559.1	RepeatMasker	LINE/RTE-BovB	281998	282825	734	-	.	ID="RTE-10_LMI";Tend="1016";Tstart="185";shortTE="F";uid="2911774d-a69d-4c99-a5d7-f2092907c03e"
NW_015368559.1	RepeatMasker	Retroposon?	115604	116083	929	-	.	ID="SINE2-1_AP";Tend="1285";Tstart="826";shortTE="F";uid="000b9d0a-45a7-4e6a-b805-f5650497e0fc"
NW_015368559.1	RepeatMasker	DNA/Ginger-2	269777	270370	959	-	.	ID="RND-6_FAMILY-10786";Tend="641";Tstart="87";shortTE="F";uid="d703a9cd-ceca-4d45-88f4-19e05172ade9"
NW_015371421.1	RepeatMasker	LINE/Dong-R4	1535	2069	1708	+	.	ID="RND-6_FAMILY-6859";Tend="1678";Tstart="1145";shortTE="F";uid="321cd824-6397-4f34-a685-29719c608786"
NW_015371421.1	RepeatMasker	Unknown	7310	8053	1136	-	.	ID="RND-6_FAMILY-3705";TEgroup="ctg_3180%7CRND-6_FAMILY-3705%7C1";Tend="1409";Tstart="733";shortTE="F";uid="9df9e5a5-19e6-483e-a5bc-eb736e150062"
NW_015371421.1	RepeatMasker	Unknown	2043	2360	590	-	.	ID="RND-6_FAMILY-3705";Tend="1161";Tstart="796";shortTE="F";uid="5a688e6e-7739-418e-a141-ec7116197dd4"
NW_015371422.1	RepeatMasker	Unknown	10522	11013	1084	+	.	ID="RND-1_FAMILY-2";Tend="1210";Tstart="668";shortTE="F";uid="28253123-38f2-4e5d-ac0c-239cd6acf3a6"
NW_015371422.1	RepeatMasker	DNA/TcMar-Tc1	1124	1329	1100	+	.	ID="RND-5_FAMILY-284";Tend="1652";Tstart="1422";shortTE="F";uid="e59dd45c-4304-4e4a-a532-4f3902306ada"
NW_015371422.1	RepeatMasker	DNA	3545	3677	698	-	.	ID="DNA4-3_AP";Tend="637";Tstart="487";shortTE="F";uid="55337506-7bd6-4154-afe2-2db1a32f4006"
NW_015371422.1	RepeatMasker	DNA	2515	2735	400	-	.	ID="TTAA3C_AP";Tend="217";Tstart="5";shortTE="F";uid="fa5e5a06-0461-40b6-9e73-72992b5c6617"
NW_015371422.1	RepeatMasker	DNA/TcMar-Tc1	13	686	2905	-	.	ID="RND-5_FAMILY-284";Tend="1326";Tstart="684";shortTE="F";uid="9087f5dc-cb76-4ddd-a9f3-6d2c6105b9e7"
NW_015371424.1	RepeatMasker	DNA/MULE-MuDR	429	623	808	+	.	ID="RND-5_FAMILY-778";Tend="655";Tstart="467";shortTE="F";uid="d2cfe3b0-7a59-4afa-a918-2ca7db584339"
NW_015371424.1	RepeatMasker	Retroposon?	10205	10679	1531	+	.	ID="SINE2-2_AP";Tend="471";Tstart="7";shortTE="F";uid="01b51f10-fd6d-4e2c-b0c2-93960180415e"
NW_015371424.1	RepeatMasker	Unknown	10	164	747	+	.	ID="RND-5_FAMILY-3429";Tend="1179";Tstart="1023";shortTE="F";uid="f192ea42-b462-46dd-8b7e-32f0a6cfaa71"
NW_015371425.1	RepeatMasker	DNA	15	228	446	+	.	ID="dna4-2_ap";Tend="222";Tstart="8";shortTE="F";uid="918afc2f-1737-4aa2-9a1a-59b102bb99dd"
NW_015371425.1	RepeatMasker	LTR/Copia	10150	10767	1927	+	.	ID="RND-6_FAMILY-1776";Tend="1378";Tstart="746";shortTE="F";uid="21bf98a3-ccf6-436b-bd63-bd72255eaf25"
NW_015371425.1	RepeatMasker	LINE/I	6921	7135	1762	-	.	ID="RND-5_FAMILY-4777";Tend="905";Tstart="692";shortTE="F";uid="fea808e6-25df-4b3e-bf50-d2d52b6e88ac"
NW_015371427.1	RepeatMasker	Unknown	843	961	732	+	.	ID="RND-1_FAMILY-32";Tend="986";Tstart="870";shortTE="F";uid="e9662236-18c7-462d-9e53-760c2a175f2e"
NW_015371427.1	RepeatMasker	DNA	6746	6931	740	-	.	ID="DNA4-2_AP";Tend="608";Tstart="426";shortTE="F";uid="2220f8df-0f92-4a7e-bd82-e2bbdc33529f"
NW_015371428.1	RepeatMasker	DNA	1	123	442	-	.	ID="RND-6_FAMILY-12698";Tend="1016";Tstart="903";shortTE="F";uid="5bdc2957-3c1a-419c-a499-09b4ae5055f3"
NW_015371429.1	RepeatMasker	DNA/hAT	843	1271	1024	-	.	ID="DNA8-68_AP";Tend="400";Tstart="1";shortTE="F";uid="77c3af59-978f-4160-acc0-4d8f08d9f3f7"
NW_015371429.1	RepeatMasker	DNA/hAT-Tip100	6012	6539	975	-	.	ID="RND-6_FAMILY-2417";TEgroup="ctg_3188%7CRND-6_FAMILY-2417%7C1";Tend="1283";Tstart="562";shortTE="F";uid="92fcc4d7-ede7-444d-b4fb-96e05442de73"
NW_015368560.1	RepeatMasker	DNA/MULE-MuDR	292826	292926	406	+	.	ID="RND-5_FAMILY-7166";Tend="1668";Tstart="1568";shortTE="F";uid="ec74b29e-c679-45ac-aad7-1e19f0a5b40a"
NW_015368560.1	RepeatMasker	DNA/hAT	67068	67170	414	+	.	ID="DNA8-82_AP";Tend="118";Tstart="1";shortTE="F";uid="95e9ccff-ec14-458c-9ee8-e33f0599b425"
NW_015368560.1	RepeatMasker	LINE/I-Jockey	165262	165591	832	+	.	ID="RND-5_FAMILY-426";Tend="1202";Tstart="889";shortTE="F";uid="c3939e03-d238-4146-950e-7ea064647cf2"
NW_015368560.1	RepeatMasker	LINE/I	235164	235576	1003	+	.	ID="RND-5_FAMILY-3592";Tend="1308";Tstart="921";shortTE="F";uid="91b41a5e-494a-4deb-b302-837092f3d249"
NW_015368560.1	RepeatMasker	Unknown	281895	282175	474	+	.	ID="RND-1_FAMILY-31";Tend="1182";Tstart="908";shortTE="F";uid="f4fb686c-6999-4a86-a7c5-59c2507d08fc"
NW_015368560.1	RepeatMasker	DNA/hAT	67913	68143	925	+	.	ID="DNA8-82_AP";Tend="749";Tstart="535";shortTE="F";uid="c2dd70ab-275c-4b11-9ce6-18b532ec38fb"
NW_015368560.1	RepeatMasker	Unknown	329554	329757	512	+	.	ID="RND-5_FAMILY-5811";Tend="1081";Tstart="866";shortTE="F";uid="9cf36648-c9e1-47c8-8ffc-98bebb2cb50e"
NW_015368560.1	RepeatMasker	Retroposon?	125135	126580	4617	+	.	ID="SINE2-1_AP";Tend="1997";Tstart="1";shortTE="F";uid="6336061d-3fc5-443c-b1d3-5dcba28ac824"
NW_015368560.1	RepeatMasker	DNA/Kolobok-E	93355	93630	873	+	.	ID="KOLOBOKE-3_AP";Tend="2308";Tstart="2034";shortTE="F";uid="3383004d-46f1-4aba-8059-648e65f60c72"
NW_015368560.1	RepeatMasker	LINE/I-Jockey	151912	152035	408	+	.	ID="RND-6_FAMILY-93";Tend="1708";Tstart="1583";shortTE="F";uid="0fe16b2c-3734-459a-9d53-ce4bd6224226"
NW_015368560.1	RepeatMasker	LINE/I	167094	167553	3193	+	.	ID="RND-6_FAMILY-2213";Tend="1400";Tstart="937";shortTE="F";uid="2b95b64f-7770-4f1e-9798-1c5c36e6ef33"
NW_015368560.1	RepeatMasker	LTR/Copia	311094	311244	788	+	.	ID="RND-6_FAMILY-1776";Tend="1368";Tstart="1217";shortTE="F";uid="35dbc572-35d1-4397-b8b9-167e047ce76e"
NW_015368560.1	RepeatMasker	Unknown	345837	346265	3042	+	.	ID="RND-5_FAMILY-8432";Tend="1351";Tstart="926";shortTE="F";uid="57ad74e2-1060-46d3-b698-1910f3499dd0"
NW_015368560.1	RepeatMasker	LINE/I-Jockey	64869	64988	493	+	.	ID="RND-6_FAMILY-7366";Tend="2034";Tstart="1922";shortTE="F";uid="f45338f1-3149-4663-ae44-f7c5ab59fea1"
NW_015368560.1	RepeatMasker	DNA/hAT	29844	30006	887	+	.	ID="RND-4_FAMILY-659";Tend="1099";Tstart="920";shortTE="F";uid="9dc712c9-b501-4db0-8047-64d6c9ade2d4"
NW_015368560.1	RepeatMasker	Unknown	93185	93348	1387	+	.	ID="RND-6_FAMILY-1210";Tend="1071";Tstart="908";shortTE="F";uid="996328f3-4185-4b08-8356-64086fcd36d1"
NW_015368560.1	RepeatMasker	RC/Helitron	312773	313272	2011	+	.	ID="RND-6_FAMILY-1321";Tend="1425";Tstart="1037";shortTE="F";uid="ac7e63a9-944c-419b-b542-995abd10c735"
NW_015368560.1	RepeatMasker	DNA	82771	83183	2625	+	.	ID="TTAA3B_AP";Tend="436";Tstart="21";shortTE="F";uid="1ac1d712-714b-4bf6-bfc7-8983a3375443"
NW_015368560.1	RepeatMasker	RC/Helitron	101730	104483	19529	+	.	ID="HELITRON-1_AP";Tend="2895";Tstart="128";shortTE="F";uid="dafbd767-fdd0-4c52-b004-542794042e88"
NW_015368560.1	RepeatMasker	LTR/Copia	309742	310416	2672	+	.	ID="RND-6_FAMILY-1776";Tend="1424";Tstart="759";shortTE="F";uid="da15f1e7-8069-4701-8dab-0e5da6396730"
NW_015368560.1	RepeatMasker	DNA/Ginger	101129	101714	889	+	.	ID="RND-1_FAMILY-21";Tend="2509";Tstart="1888";shortTE="F";uid="731716b7-f1e1-4d46-aa29-8aa3d6e9a726"
NW_015368560.1	RepeatMasker	DNA/hAT	272739	272850	460	+	.	ID="DNA8-82_AP";Tend="122";Tstart="1";shortTE="F";uid="767c7267-583e-4f26-9233-81dcbb52b420"
NW_015368560.1	RepeatMasker	Unknown	186151	186338	1335	+	.	ID="RND-1_FAMILY-122";Tend="1121";Tstart="933";shortTE="F";uid="584b2780-f355-49e9-9b3e-f7fe24bb6b6d"
NW_015368560.1	RepeatMasker	DNA/Kolobok-E	231807	231934	441	+	.	ID="RND-5_FAMILY-1539";Tend="928";Tstart="803";shortTE="F";uid="79517c2e-6e76-4aa8-9a6e-a6852ce3fe41"
NW_015368560.1	RepeatMasker	DNA/Ginger	99139	99342	1508	+	.	ID="RND-1_FAMILY-21";Tend="1021";Tstart="826";shortTE="F";uid="1e3793a7-1a8b-4579-94cf-15acab8662c3"
NW_015368560.1	RepeatMasker	DNA/TcMar-Tigger	280906	281055	495	+	.	ID="MARINER-N30_LMI";Tend="149";Tstart="1";shortTE="F";uid="1a6042e6-29f3-4bed-8ccb-211120299bb5"
NW_015368560.1	RepeatMasker	DNA/Sola-2	77155	77511	2524	+	.	ID="RND-1_FAMILY-15";Tend="1290";Tstart="920";shortTE="F";uid="90484fa4-a0fb-4bf4-8365-53ce55032c5f"
NW_015368560.1	RepeatMasker	DNA/hAT-Tip100	31807	31984	1094	+	.	ID="RND-1_FAMILY-42";Tend="1106";Tstart="935";shortTE="F";uid="5f366127-5deb-4f9b-83db-874a93f044a6"
NW_015368560.1	RepeatMasker	DNA/Ginger	339373	340345	6649	+	.	ID="RND-1_FAMILY-21";Tend="2400";Tstart="1383";shortTE="F";uid="16d2864d-fb7d-4fb3-9193-36f73f2d4b9b"
NW_015368560.1	RepeatMasker	RC/Helitron	104493	104717	408	+	.	ID="RND-6_FAMILY-9203";Tend="2171";Tstart="1945";shortTE="F";uid="c371ebb6-74c2-4d7a-b11d-a558689d8972"
NW_015368560.1	RepeatMasker	Unknown	86028	86511	1316	+	.	ID="RND-1_FAMILY-103";Tend="1257";Tstart="796";shortTE="F";uid="c831aee9-d695-4efe-8678-08a7d16fc6ee"
NW_015368560.1	RepeatMasker	Unknown	162751	163564	5055	+	.	ID="RND-4_FAMILY-242";Tend="1596";Tstart="747";shortTE="F";uid="8b2540ac-f07e-4f82-b1fe-849de3e5116b"
NW_015368560.1	RepeatMasker	DNA/hAT	256290	257456	2917	+	.	ID="RND-6_FAMILY-6398";Tend="2217";Tstart="1120";shortTE="F";uid="adb3b06f-435a-4b1e-98db-11da89f5463e"
NW_015368560.1	RepeatMasker	LINE/I-Jockey	1285	1438	1207	+	.	ID="RND-4_FAMILY-1633";Tend="1384";Tstart="1227";shortTE="F";uid="2d764c93-13c9-416d-91ec-6832ee88508a"
NW_015368560.1	RepeatMasker	DNA	338944	339361	2677	+	.	ID="TTAA2C_AP";Tend="423";Tstart="1";shortTE="F";uid="a7cda5db-ce53-4d8e-8ba1-5309264a5680"
NW_015368560.1	RepeatMasker	Retroposon?	256047	256221	428	+	.	ID="SINE2-2_AP";Tend="183";Tstart="1";shortTE="F";uid="5c5ea695-c8ce-4769-bc1a-9c6ab67d40a3"
NW_015368560.1	RepeatMasker	DNA/hAT?	312420	312777	2039	+	.	ID="RND-5_FAMILY-116";Tend="1245";Tstart="886";shortTE="F";uid="fecb90a7-4fe5-4f06-8973-266328fc1fe0"
NW_015368560.1	RepeatMasker	Retroposon?	101002	101111	479	+	.	ID="SINE2-1_AP";Tend="369";Tstart="247";shortTE="F";uid="a0b098a8-5d3f-48ca-bb6a-563c7d80d235"
NW_015368560.1	RepeatMasker	DNA/hAT-Charlie	302333	302501	951	+	.	ID="DNA8-72_AP";Tend="159";Tstart="1";shortTE="F";uid="80eab7ce-4bc9-44c5-af5e-69b05746177a"
NW_015368560.1	RepeatMasker	Retroposon?	94175	95344	6726	+	.	ID="RND-6_FAMILY-596";Tend="1701";Tstart="504";shortTE="F";uid="7642411e-1421-4fb0-976b-109ee989dfb9"
NW_015368560.1	RepeatMasker	LINE/I	212812	213093	618	+	.	ID="RND-4_FAMILY-1002";Tend="742";Tstart="457";shortTE="F";uid="830008b1-02c6-4188-a2af-ca74b1a6a2ba"
NW_015368560.1	RepeatMasker	DNA/Ginger	79152	79889	825	+	.	ID="RND-1_FAMILY-21";TEgroup="ctg_319%7CRND-1_FAMILY-21%7C1";Tend="1982";Tstart="1031";shortTE="F";uid="3a707829-582e-435d-ba6d-d168f0809629"
NW_015368560.1	RepeatMasker	DNA/Ginger	353148	353891	4398	+	.	ID="RND-1_FAMILY-21";Tend="1735";Tstart="883";shortTE="F";uid="bb8ed85e-db67-40a7-a235-d2003a876072"
NW_015368560.1	RepeatMasker	Unknown	343489	344101	2960	+	.	ID="RND-6_FAMILY-1028";Tend="1734";Tstart="1107";shortTE="F";uid="212322df-0466-434c-8615-173c1dd7b99e"
NW_015368560.1	RepeatMasker	LINE/I-Jockey	121851	122024	825	+	.	ID="RND-6_FAMILY-6654";Tend="2282";Tstart="2116";shortTE="F";uid="264b5c73-d87b-414c-a411-d8e9949bbdbf"
NW_015368560.1	RepeatMasker	DNA/Ginger	288817	289582	3748	+	.	ID="RND-1_FAMILY-21";TEgroup="ctg_319%7CRND-1_FAMILY-21%7C3";Tend="2508";Tstart="904";shortTE="F";uid="1f30dd7f-228e-4d99-893c-f29a0e28f0d5"
NW_015368560.1	RepeatMasker	Unknown	344964	345102	526	+	.	ID="RND-1_FAMILY-81";Tend="1669";Tstart="1442";shortTE="F";uid="2e896831-8360-4d70-ac1e-2f6cbeb9f458"
NW_015368560.1	RepeatMasker	DNA	45210	45524	652	+	.	ID="ttaa3b_ap";Tend="423";Tstart="24";shortTE="F";uid="f7397288-4c6f-471a-a090-a0e5547f2fe9"
NW_015368560.1	RepeatMasker	Unknown	328866	329126	575	+	.	ID="RND-6_FAMILY-1983";TEgroup="ctg_319%7CRND-6_FAMILY-1983%7C1";Tend="1197";Tstart="846";shortTE="F";uid="40afdad0-c09d-455e-8424-4c5fc8bc6708"
NW_015368560.1	RepeatMasker	RC/Helitron	98693	99152	503	+	.	ID="RND-6_FAMILY-9203";TEgroup="ctg_319%7CRND-6_FAMILY-9203%7C1";Tend="873";Tstart="420";shortTE="T";uid="45ec4f48-4e74-4ca7-83ba-ccf442be75e0"
NW_015368560.1	RepeatMasker	DNA/Ginger	213676	213858	1283	+	.	ID="RND-1_FAMILY-20";Tend="1677";Tstart="1487";shortTE="F";uid="7116039f-a988-493d-887f-9da95c8eef98"
NW_015368560.1	RepeatMasker	DNA/hAT-Tip100	298841	298970	1035	+	.	ID="RND-6_FAMILY-8295";Tend="1886";Tstart="1296";shortTE="F";uid="0d7c1a5e-3f4e-4b8d-a558-a6a801323f84"
NW_015368560.1	RepeatMasker	DNA/hAT-Charlie	74944	75437	2072	+	.	ID="RND-6_FAMILY-337";Tend="1342";Tstart="848";shortTE="F";uid="8fe026c3-fdbd-4fac-a65a-919d64e129b2"
NW_015368560.1	RepeatMasker	DNA/hAT-Charlie	24179	24443	1351	+	.	ID="RND-5_FAMILY-2336";Tend="1321";Tstart="1048";shortTE="F";uid="c87fb9f3-8223-4625-889e-3f50f0feb372"
NW_015368560.1	RepeatMasker	LTR/Copia	105113	105806	2467	-	.	ID="RND-6_FAMILY-1776";Tend="1443";Tstart="761";shortTE="F";uid="409d9f3b-3542-47b4-864b-a256e1810ef5"
NW_015368560.1	RepeatMasker	DNA	10126	10360	1557	-	.	ID="RND-1_FAMILY-57";Tend="1204";Tstart="972";shortTE="F";uid="ab8303e0-e50f-4aa9-b6ad-35e7e9da69b6"
NW_015368560.1	RepeatMasker	Unknown	344110	345044	6272	-	.	ID="RND-5_FAMILY-780";Tend="1540";Tstart="616";shortTE="F";uid="52a83a78-3de4-40a6-80c2-fdde53801300"
NW_015368560.1	RepeatMasker	Unknown	122145	122835	4419	-	.	ID="RND-4_FAMILY-242";Tend="1435";Tstart="743";shortTE="F";uid="3c4b0921-9975-4ed8-9b4b-3dcde6e7249e"
NW_015368560.1	RepeatMasker	DNA/Ginger	280780	280905	809	-	.	ID="RND-1_FAMILY-20";Tend="1609";Tstart="1484";shortTE="F";uid="1bdc8359-9645-4300-bc49-ed4ad58b792c"
NW_015368560.1	RepeatMasker	LINE/I-Jockey	46416	47055	781	-	.	ID="RND-5_FAMILY-1199";Tend="1653";Tstart="1038";shortTE="F";uid="4629d91d-faf9-4e13-8f2d-7bf002362854"
NW_015368560.1	RepeatMasker	DNA	327789	327913	531	-	.	ID="DNA3-4_AP";Tend="121";Tstart="1";shortTE="F";uid="296f0596-bf63-48b6-91c8-20e9104b0bcc"
NW_015368560.1	RepeatMasker	LINE/I	240283	240405	480	-	.	ID="RND-5_FAMILY-1181";Tend="1415";Tstart="1305";shortTE="F";uid="b8cce002-2040-4b5b-8146-d5f3e9c45382"
NW_015368560.1	RepeatMasker	DNA	264111	264481	546	-	.	ID="DNA4-3_AP";Tend="635";Tstart="255";shortTE="F";uid="92dea9a8-752d-443e-ac4d-7396de36d945"
NW_015368560.1	RepeatMasker	Unknown	281940	282557	2449	-	.	ID="RND-6_FAMILY-1409";TEgroup="ctg_319%7CRND-6_FAMILY-1409%7C1";Tend="1635";Tstart="949";shortTE="F";uid="a2bfef49-385d-4e50-9ffc-19aec8bc16ee"
NW_015368560.1	RepeatMasker	DNA	320404	320617	453	-	.	ID="DNA25_HERA";Tend="738";Tstart="520";shortTE="F";uid="674827d9-dfcd-428d-8e38-459040bdbe36"
NW_015368560.1	RepeatMasker	DNA/hAT-Charlie	300439	300681	666	-	.	ID="RND-5_FAMILY-2336";Tend="1321";Tstart="989";shortTE="F";uid="ec2e6e7c-d393-48bd-821e-20ee12e1c2c3"
NW_015368560.1	RepeatMasker	DNA/MULE-NOF	88921	89524	3165	-	.	ID="RND-5_FAMILY-954";Tend="1422";Tstart="839";shortTE="F";uid="dc44fc6d-26c5-4adb-a87f-6bc021336e49"
NW_015368560.1	RepeatMasker	DNA	338667	338839	828	-	.	ID="TTAA3_AP";Tend="429";Tstart="260";shortTE="F";uid="e5a50fe5-aa1e-4613-9fbc-6dfca3638dba"
NW_015368560.1	RepeatMasker	DNA/Ginger	10896	11094	1184	-	.	ID="RND-1_FAMILY-20";Tend="1644";Tstart="1449";shortTE="F";uid="f9f3a06a-84ab-4c6f-adbd-c956b319eaef"
NW_015368560.1	RepeatMasker	Unknown	292364	292688	2018	-	.	ID="RND-1_FAMILY-0";Tend="1262";Tstart="922";shortTE="F";uid="18844089-bd4a-4f1b-8a2a-f9c8a3aa1271"
NW_015368560.1	RepeatMasker	DNA/Ginger	320156	320345	1177	-	.	ID="RND-1_FAMILY-21";Tend="1000";Tstart="802";shortTE="F";uid="8806fce3-a4a8-4ba3-92a0-d8469e46d05c"
NW_015368560.1	RepeatMasker	DNA/TcMar-m44	65916	66068	542	-	.	ID="DNAX-7_AP";Tend="311";Tstart="153";shortTE="F";uid="f255e31b-29cf-492e-a59a-1d18d62279bd"
NW_015368560.1	RepeatMasker	DNA/Ginger-1	268765	268887	477	-	.	ID="GINGER1-2_AP";Tend="3956";Tstart="3835";shortTE="F";uid="95824795-3436-422b-8b69-e4529a9e9621"
NW_015368560.1	RepeatMasker	DNA/MULE-NOF	89919	90404	2049	-	.	ID="RND-5_FAMILY-954";Tend="847";Tstart="390";shortTE="F";uid="fe7182ea-d620-4362-9d30-6e00d420e410"
NW_015368560.1	RepeatMasker	Retroposon?	188170	188493	525	-	.	ID="SINE2-1_AP";Tend="372";Tstart="1";shortTE="F";uid="0e235a35-aac3-4313-9bcd-9200876075bc"
NW_015368560.1	RepeatMasker	DNA/MULE-MuDR	292177	292398	460	-	.	ID="RND-5_FAMILY-7166";Tend="1624";Tstart="1359";shortTE="F";uid="e3ad204c-fe6d-464f-9963-40ffd2540ee4"
NW_015368560.1	RepeatMasker	DNA	78736	78861	1017	-	.	ID="DNA3-1_AP";Tend="126";Tstart="1";shortTE="F";uid="64850168-57e0-467c-a2d5-7ca3c7007903"
NW_015368560.1	RepeatMasker	DNA/Kolobok-E	255250	255352	426	-	.	ID="RND-6_FAMILY-6777";Tend="925";Tstart="820";shortTE="F";uid="9336668d-d631-4f23-b71f-8bda416248cc"
NW_015368560.1	RepeatMasker	Unknown	61463	61660	820	-	.	ID="RND-5_FAMILY-2444";Tend="1153";Tstart="962";shortTE="F";uid="cdfcec56-4e6f-41ad-94e7-435dcaea4d39"
NW_015368560.1	RepeatMasker	DNA/Ginger	261009	261946	1450	-	.	ID="RND-1_FAMILY-20";TEgroup="ctg_319%7CRND-1_FAMILY-20%7C1";Tend="1651";Tstart="932";shortTE="F";uid="5ac9cf6f-d12e-4337-bc6f-f81346b24f0e"
NW_015368560.1	RepeatMasker	DNA	45174	45328	606	-	.	ID="TTAA3_AP";Tend="428";Tstart="289";shortTE="F";uid="daf7f9d1-a74c-4875-9fd4-03dd4bf4439e"
NW_015368560.1	RepeatMasker	LINE/R1-LOA	89548	89668	841	-	.	ID="RND-6_FAMILY-3859";Tend="1469";Tstart="1349";shortTE="F";uid="20dc8f79-0161-44ba-9332-4c4134441a3b"
NW_015368560.1	RepeatMasker	DNA/hAT-hAT19	10491	10896	1261	-	.	ID="DNA8-73_AP";Tend="769";Tstart="368";shortTE="F";uid="f677c4ff-31a8-4866-b5ee-e15bd2dc8945"
NW_015368560.1	RepeatMasker	Unknown	91577	91788	780	-	.	ID="RND-1_FAMILY-2";Tend="1208";Tstart="1005";shortTE="F";uid="8dff791b-22fa-42a4-9b4d-752bf0478aa3"
NW_015368560.1	RepeatMasker	Unknown	133070	133882	5454	-	.	ID="RND-5_FAMILY-1313";Tend="1696";Tstart="849";shortTE="F";uid="8b576520-891b-47f0-b57c-81e9a70ee65a"
NW_015368560.1	RepeatMasker	DNA	30732	30967	510	-	.	ID="dna4-1_ap";Tend="770";Tstart="527";shortTE="F";uid="eb1d8138-fefb-44d6-af93-3039dea4ac88"
NW_015368560.1	RepeatMasker	DNA	253045	253275	1010	-	.	ID="RND-4_FAMILY-328";Tend="1768";Tstart="1552";shortTE="F";uid="a5b79d9c-33ec-4ea3-9820-b2f07820ef12"
NW_015368560.1	RepeatMasker	Retroposon?	11320	11461	736	-	.	ID="SINE2-2_AP";Tend="1409";Tstart="1264";shortTE="F";uid="5b648363-ddaf-4454-8fa6-d68d93498bfc"
NW_015368560.1	RepeatMasker	DNA	86825	87598	2631	-	.	ID="DNA4-2_AP";Tend="769";Tstart="1";shortTE="F";uid="aaef10b0-c993-468c-b6a9-2a924686bc1d"
NW_015368560.1	RepeatMasker	DNA/TcMar-m44	16811	17012	624	-	.	ID="DNAX-7B_AP";Tend="273";Tstart="1";shortTE="F";uid="701d0ed0-ca0e-4e67-ab54-65e8f8707bc9"
NW_015368560.1	RepeatMasker	DNA/Kolobok-E	313273	313742	2671	-	.	ID="RND-6_FAMILY-6777";Tend="1384";Tstart="910";shortTE="F";uid="8a909f69-c784-406a-99b8-f71fceb2b208"
NW_015368560.1	RepeatMasker	DNA/Ginger	255051	255340	2122	-	.	ID="RND-1_FAMILY-21";Tend="1113";Tstart="825";shortTE="F";uid="b4ca6709-1339-4b40-8527-e75b406e4a6d"
NW_015368560.1	RepeatMasker	LINE/R1-LOA	310410	310972	1566	-	.	ID="RND-4_FAMILY-280";Tend="1312";Tstart="741";shortTE="F";uid="2701f32d-33c4-407d-a408-aaf543ef3e49"
NW_015368560.1	RepeatMasker	LINE/I	198102	198312	951	-	.	ID="RND-5_FAMILY-845";Tend="1359";Tstart="1153";shortTE="F";uid="b78d6e72-77e6-48b3-9d36-146ff1d1ee39"
NW_015368560.1	RepeatMasker	DNA/hAT-Tip100	7850	8006	459	-	.	ID="HAT-N1_LMI";Tend="429";Tstart="273";shortTE="F";uid="ae49e646-97bb-4219-9af0-affee9195bc6"
NW_015368560.1	RepeatMasker	DNA/Ginger	297954	298103	1067	-	.	ID="RND-1_FAMILY-20";Tend="1644";Tstart="1488";shortTE="F";uid="da3a41de-91da-4d18-a640-e1ba8dd15c5f"
NW_015368560.1	RepeatMasker	DNA/Ginger	225605	226737	7479	-	.	ID="rnd-1_family-21";Tend="2511";Tstart="1405";shortTE="F";uid="e1e238ea-0c4b-431c-8c6e-78068b0ac405"
NW_015368560.1	RepeatMasker	Unknown	315930	316060	1076	-	.	ID="RND-1_FAMILY-133";Tend="1172";Tstart="1043";shortTE="F";uid="2236acc7-69b6-42d4-b71e-7aa2d23a1c8d"
NW_015368560.1	RepeatMasker	Retroposon?	298409	298840	1512	-	.	ID="SINE2-1_AP";Tend="708";Tstart="280";shortTE="F";uid="fa643607-d7a9-468c-a126-6f6618bf3313"
NW_015368560.1	RepeatMasker	DNA/Ginger	176522	177514	2891	-	.	ID="RND-1_FAMILY-21";TEgroup="ctg_319%7CRND-1_FAMILY-21%7C2";Tend="2399";Tstart="1564";shortTE="F";uid="1a2ea58a-0a43-4ca9-8cbf-399d973f6373"
NW_015368560.1	RepeatMasker	Unknown	41948	42147	901	-	.	ID="RND-5_FAMILY-76";Tend="1763";Tstart="1611";shortTE="F";uid="b3153de9-de4f-417c-ad55-07f6a14bf4d1"
NW_015368560.1	RepeatMasker	DNA	255333	255453	784	-	.	ID="RND-4_FAMILY-328";Tend="1048";Tstart="919";shortTE="F";uid="1cf57d52-61a6-402a-8cf9-a4b49b87bda5"
NW_015371431.1	RepeatMasker	DNA/hAT-Tip100	873	1518	727	+	.	ID="HAT-1_LMI";Tend="3791";Tstart="3131";shortTE="F";uid="3c5cd825-d7e5-4946-9674-e1801ef6e4e2"
NW_015371431.1	RepeatMasker	DNA/hAT-Tip100	11339	11766	771	-	.	ID="RND-6_FAMILY-3804";TEgroup="ctg_3190%7CRND-6_FAMILY-3804%7C1";Tend="1459";Tstart="860";shortTE="F";uid="16dd919b-2f40-4fbb-91ee-9f6084de6f7b"
NW_015371431.1	RepeatMasker	DNA/hAT-Tip100	12108	12426	2004	-	.	ID="RND-6_FAMILY-3804";Tend="866";Tstart="574";shortTE="F";uid="116aa030-6305-4af8-a113-c3c7ace31375"
NW_015371432.1	RepeatMasker	LINE/I-Jockey	5402	5566	1205	+	.	ID="RND-6_FAMILY-557";Tend="1463";Tstart="1298";shortTE="F";uid="6ee47891-1e9f-4287-923b-befa05d486c6"
NW_015371432.1	RepeatMasker	DNA/Kolobok-E	1	127	723	+	.	ID="RND-5_FAMILY-3927";Tend="1305";Tstart="1182";shortTE="F";uid="2e1da109-b785-4a28-9743-4082a7794167"
NW_015371432.1	RepeatMasker	DNA/hAT-hAT19	6266	6893	4288	+	.	ID="RND-5_FAMILY-1717";Tend="1620";Tstart="983";shortTE="F";uid="f3b91963-7e93-44f5-9a63-b855a4cc43ad"
NW_015371432.1	RepeatMasker	DNA	422	801	669	+	.	ID="ttaa3c_ap";Tend="421";Tstart="24";shortTE="F";uid="b675a2c8-8b74-4560-910c-ee39118c204f"
NW_015371432.1	RepeatMasker	DNA	1635	1884	402	-	.	ID="DNA8-27_AP";Tend="339";Tstart="42";shortTE="F";uid="342434ad-8448-4c64-aaea-3b43733ceba4"
NW_015371433.1	RepeatMasker	Retroposon?	11	261	410	+	.	ID="SINE2-1_AP";Tend="1472";Tstart="1195";shortTE="F";uid="52fdaac8-b23e-4c5f-bdf0-8eb91f70d901"
NW_015371433.1	RepeatMasker	DNA/Ginger	1680	1969	1330	-	.	ID="rnd-1_family-21";Tend="2519";Tstart="2298";shortTE="F";uid="f1aad7ce-735f-4f7a-b71f-75e687eb72d1"
NW_015371434.1	RepeatMasker	LINE/RTE-BovB	174	536	530	+	.	ID="RTE-32_LMI";Tend="898";Tstart="550";shortTE="F";uid="7d475d21-14ee-43db-a0a2-b57e40d85358"
NW_015371435.1	RepeatMasker	Unknown	7393	7574	1257	+	.	ID="RND-6_FAMILY-2602";Tend="1155";Tstart="986";shortTE="F";uid="c3f9f26d-4397-4274-968a-a22cb46f2e28"
NW_015371435.1	RepeatMasker	LINE/R1	349	476	532	-	.	ID="R1-3_AP";Tend="245";Tstart="118";shortTE="F";uid="622eb7dc-f2ab-47d4-b006-d9e6b34ab68b"
NW_015371435.1	RepeatMasker	LTR/Gypsy	7578	7904	663	-	.	ID="GYPSY-2_TCA-I";Tend="2062";Tstart="1736";shortTE="F";uid="251bffbd-084b-4087-9cc8-5dbd4902e994"
NW_015371436.1	RepeatMasker	DNA	297	577	1238	-	.	ID="TTAA3_AP";Tend="315";Tstart="1";shortTE="F";uid="dd2d7a3d-ce1a-4ae8-887e-36e69bc98702"
NW_015371436.1	RepeatMasker	DNA/Ginger	1	128	927	-	.	ID="RND-1_FAMILY-21";Tend="1220";Tstart="1093";shortTE="F";uid="81647f24-a294-4cba-860c-e7da1e602e0c"
NW_015371437.1	RepeatMasker	DNA/Kolobok-E	7650	7770	456	+	.	ID="KOLOBOKE-2_AP";Tend="1250";Tstart="1131";shortTE="F";uid="696a31a9-f536-4baf-b8ee-d31868a22da7"
NW_015371437.1	RepeatMasker	Unknown	36	187	1160	-	.	ID="RND-5_FAMILY-3429";Tend="1048";Tstart="901";shortTE="F";uid="cb587ec2-5e10-4100-a40a-8c1f1fdb21e9"
NW_015371439.1	RepeatMasker	RC/Helitron	833	2286	8449	+	.	ID="RND-6_FAMILY-4791";Tend="2144";Tstart="832";shortTE="F";uid="aebf8d75-a3fc-4f80-a5b5-593017a51d95"
NW_015371439.1	RepeatMasker	DNA/Ginger	6860	7007	807	+	.	ID="RND-1_FAMILY-20";Tend="1784";Tstart="1538";shortTE="F";uid="e3aa66cb-ab9f-4dc3-a654-fdf190fbcbc6"
NW_015371439.1	RepeatMasker	Unknown	7001	7267	1781	+	.	ID="RND-6_FAMILY-770";Tend="1310";Tstart="1043";shortTE="F";uid="e368cd3e-2fdf-4318-9376-3c34db797f56"
NW_015371439.1	RepeatMasker	Retroposon?	6755	6859	931	+	.	ID="SINE2-2_AP";Tend="1998";Tstart="1894";shortTE="F";uid="80327067-cde2-4df1-8da8-6e0e8bed9247"
NW_015371439.1	RepeatMasker	Unknown	7046	7306	1590	-	.	ID="RND-1_FAMILY-0";Tend="1195";Tstart="938";shortTE="F";uid="0fafae25-5a7e-4cfb-84b9-8402c34e0fe2"
NW_015371439.1	RepeatMasker	RC/Helitron	5	372	997	-	.	ID="RND-6_FAMILY-1243";TEgroup="ctg_3198%7CRND-6_FAMILY-1243%7C1";Tend="1227";Tstart="671";shortTE="F";uid="81491908-2f63-498d-899f-a6230efbb1f9"
NW_015371440.1	RepeatMasker	LINE/I	8783	8984	1393	-	.	ID="RND-6_FAMILY-5130";Tend="1672";Tstart="1474";shortTE="F";uid="cef1cea1-1a3a-486e-8e1b-34bbaf9a228f"
NW_015368273.1	RepeatMasker	Unknown	354985	355280	685	+	.	ID="RND-5_FAMILY-734";TEgroup="ctg_32%7CRND-5_FAMILY-734%7C1";Tend="1395";Tstart="888";shortTE="F";uid="2c80986b-0016-424c-be9e-f79ad645f8a2"
NW_015368273.1	RepeatMasker	Unknown	143446	143606	977	+	.	ID="RND-5_FAMILY-1932";Tend="1162";Tstart="1006";shortTE="F";uid="b66c571d-d39b-4866-9f09-8979c9389f01"
NW_015368273.1	RepeatMasker	DNA	376685	376913	1143	+	.	ID="ttaa3b_ap";Tend="405";Tstart="170";shortTE="F";uid="4c95b492-a052-4e1f-a04c-51e2a298d264"
NW_015368273.1	RepeatMasker	Unknown	404602	404711	788	+	.	ID="RND-5_FAMILY-253";Tend="1471";Tstart="1362";shortTE="F";uid="fbc2972b-c73e-4aa2-901c-b7488d186445"
NW_015368273.1	RepeatMasker	DNA/Kolobok-E	289753	289938	1063	+	.	ID="RND-5_FAMILY-983";Tend="1691";Tstart="1501";shortTE="F";uid="a2e469e8-9b46-40a2-991d-ff46ce04e1df"
NW_015368273.1	RepeatMasker	DNA/hAT-Tip100	737104	737269	663	+	.	ID="DNA8-100_AP";Tend="193";Tstart="28";shortTE="F";uid="7bc8ee1a-e026-430a-b5db-07e9f07aa785"
NW_015368273.1	RepeatMasker	Unknown	458004	459110	6414	+	.	ID="RND-5_FAMILY-2070";Tend="3007";Tstart="2063";shortTE="F";uid="80bf1538-3b11-42b3-852d-ffebdfa50d71"
NW_015368273.1	RepeatMasker	Unknown	145219	145593	519	+	.	ID="RND-1_FAMILY-82";Tend="1247";Tstart="953";shortTE="F";uid="821a1ae6-4afd-4779-befa-b8f8cb3ed642"
NW_015368273.1	RepeatMasker	DNA/MULE-MuDR	508182	508288	719	+	.	ID="RND-6_FAMILY-1729";Tend="1042";Tstart="932";shortTE="F";uid="d18719e2-8a1a-4734-91d1-9cd5529f5afc"
NW_015368273.1	RepeatMasker	DNA/Ginger-1	620813	620992	695	+	.	ID="GINGER1-1_AP";Tend="3384";Tstart="3161";shortTE="F";uid="b06154d3-40dd-4ca9-92ab-31e9d15d8572"
NW_015368273.1	RepeatMasker	Unknown	291116	291365	2145	+	.	ID="RND-1_FAMILY-0";Tend="1220";Tstart="971";shortTE="F";uid="e6377a3e-3727-4de1-8055-f704271ea583"
NW_015368273.1	RepeatMasker	DNA	634171	634566	1181	+	.	ID="TTAA3_AP";Tend="426";Tstart="17";shortTE="F";uid="bb862563-5f09-4410-a921-3871aa3d807a"
NW_015368273.1	RepeatMasker	Unknown	527786	528063	1152	+	.	ID="RND-6_FAMILY-3522";Tend="1285";Tstart="969";shortTE="F";uid="a756260a-0d51-4341-8d66-9d3616c8e5ec"
NW_015368273.1	RepeatMasker	DNA/MULE-NOF	944839	945091	538	+	.	ID="RND-6_FAMILY-7219";Tend="1288";Tstart="1046";shortTE="F";uid="d5851175-1787-4ced-8d54-71a4388b0512"
NW_015368273.1	RepeatMasker	DNA	308301	308466	446	+	.	ID="dna4-2_ap";Tend="172";Tstart="1";shortTE="F";uid="8c3de311-63b2-4263-b199-5ef0d6f19829"
NW_015368273.1	RepeatMasker	LTR/Copia	518898	519137	1068	+	.	ID="RND-6_FAMILY-1776";Tend="1001";Tstart="765";shortTE="F";uid="fb5c99cf-f6ba-4e1d-ac55-dace6b897ffe"
NW_015368273.1	RepeatMasker	LINE/R1-LOA	269771	270093	560	+	.	ID="RND-4_FAMILY-280";Tend="1279";Tstart="955";shortTE="F";uid="34662021-4108-4c36-8853-f1843ed5c835"
NW_015368273.1	RepeatMasker	LINE/I	538786	538934	989	+	.	ID="RND-5_FAMILY-3905";Tend="1543";Tstart="1383";shortTE="F";uid="5634b28e-0ebf-429f-914c-cb7250898220"
NW_015368273.1	RepeatMasker	DNA/hAT-hAT19	393543	394162	3775	+	.	ID="RND-5_FAMILY-2542";Tend="1588";Tstart="950";shortTE="F";uid="fd4bfa5b-01e2-432c-b1d5-20e0cd30675b"
NW_015368273.1	RepeatMasker	Retroposon?	280858	281226	1696	+	.	ID="SINE2-2_AP";Tend="1998";Tstart="1621";shortTE="F";uid="70cf5557-4115-4a4b-a6a0-bd7ca9661289"
NW_015368273.1	RepeatMasker	Unknown	428181	428448	1958	+	.	ID="RND-1_FAMILY-133";Tend="1174";Tstart="901";shortTE="F";uid="6831fbde-8b62-46f6-848e-a9109dca57fd"
NW_015368273.1	RepeatMasker	DNA/hAT-Charlie	578291	578591	2000	+	.	ID="RND-1_FAMILY-159";Tend="1211";Tstart="860";shortTE="F";uid="daed02fe-454e-49ae-91d1-f9e94dae29f9"
NW_015368273.1	RepeatMasker	DNA/hAT-Tip100	437136	437310	1132	+	.	ID="RND-4_FAMILY-436";Tend="1108";Tstart="932";shortTE="F";uid="c6f083d4-5256-411a-946e-d7a15392a4a0"
NW_015368273.1	RepeatMasker	Unknown	578095	578229	414	+	.	ID="RND-1_FAMILY-76";Tend="806";Tstart="670";shortTE="F";uid="8388e676-8876-43d7-97e8-d1d633a380c3"
NW_015368273.1	RepeatMasker	LINE/I-Jockey	340918	341042	422	+	.	ID="AG-JOCK-1";Tend="1419";Tstart="1295";shortTE="F";uid="3b1c3d83-eb43-4e0f-8873-6c37b4a541a4"
NW_015368273.1	RepeatMasker	DNA/TcMar-Tigger	287661	287768	574	+	.	ID="RND-5_FAMILY-3645";Tend="994";Tstart="870";shortTE="F";uid="fe814cb6-5326-40e9-bde9-d18eb7fddfe0"
NW_015368273.1	RepeatMasker	DNA	257251	257643	1593	+	.	ID="TTAA3C_AP";Tend="405";Tstart="8";shortTE="F";uid="0b1a8e22-f26f-4496-a6d8-93586c700324"
NW_015368273.1	RepeatMasker	DNA	538180	538619	767	+	.	ID="DNAX-2_AP";Tend="467";Tstart="1";shortTE="F";uid="50b1bef8-bf4a-42ed-8bcf-1f77cdf77bea"
NW_015368273.1	RepeatMasker	DNA	837194	837869	2420	+	.	ID="DNA4-2_AP";Tend="769";Tstart="1";shortTE="F";uid="af189246-48b5-4c86-ba3d-ee44a2497efc"
NW_015368273.1	RepeatMasker	DNA/hAT-hAT19	624814	625347	520	+	.	ID="DNA8-73_AP";TEgroup="ctg_32%7CDNA8-73_AP%7C1";Tend="784";Tstart="1";shortTE="F";uid="d2ae7bf2-ba0e-488b-9177-b59b894c8af0"
NW_015368273.1	RepeatMasker	Unknown	866289	866772	2885	+	.	ID="RND-5_FAMILY-6391";Tend="1416";Tstart="912";shortTE="F";uid="3221666e-1487-46ae-9e74-b4698fdb1e22"
NW_015368273.1	RepeatMasker	LINE/I-Jockey	252910	253108	542	+	.	ID="RND-1_FAMILY-149";Tend="1233";Tstart="1056";shortTE="F";uid="e783b414-baf7-4403-813e-13ccb7aca318"
NW_015368273.1	RepeatMasker	RC/Helitron	112869	113092	1202	+	.	ID="RND-6_FAMILY-7159";Tend="1166";Tstart="958";shortTE="F";uid="c3650e59-8f4a-431b-89e9-4996e2b36abf"
NW_015368273.1	RepeatMasker	DNA/Kolobok-E	81008	81388	944	+	.	ID="RND-1_FAMILY-18";Tend="1174";Tstart="806";shortTE="F";uid="6c3fc95b-fe88-4da3-a74f-178cdc8f0959"
NW_015368273.1	RepeatMasker	Unknown	459250	459398	447	+	.	ID="RND-1_FAMILY-124";Tend="1227";Tstart="1081";shortTE="F";uid="960f93c1-f5db-44b6-b81c-7454c80608d3"
NW_015368273.1	RepeatMasker	Unknown	673155	673377	1683	+	.	ID="RND-5_FAMILY-3818";Tend="1148";Tstart="928";shortTE="F";uid="e01302a2-2737-4ac8-86b5-fdc6669373a8"
NW_015368273.1	RepeatMasker	DNA/hAT-hAT19	82126	82262	465	+	.	ID="DNA8-109_AP";Tend="132";Tstart="1";shortTE="F";uid="eb98067b-c86a-4d43-a027-aefd6843c653"
NW_015368273.1	RepeatMasker	DNA/TcMar-Pogo	875095	875698	3972	+	.	ID="RND-6_FAMILY-7467";Tend="1527";Tstart="909";shortTE="F";uid="d2997bf2-eb8e-4fc1-af4f-081ab89170b3"
NW_015368273.1	RepeatMasker	LINE/R1-LOA	145850	146137	1232	+	.	ID="RND-4_FAMILY-280";Tend="1438";Tstart="1181";shortTE="F";uid="87de1ecc-3dd4-4491-b6d8-225d5d7c62df"
NW_015368273.1	RepeatMasker	RC/Helitron	265231	266379	3334	+	.	ID="HELITRON-N2_LMI";Tend="1584";Tstart="917";shortTE="F";uid="d85c10c9-05b8-459e-8cbf-b7a702d35722"
NW_015368273.1	RepeatMasker	DNA/MULE-MuDR	950527	951242	3182	+	.	ID="RND-6_FAMILY-1729";Tend="1564";Tstart="868";shortTE="F";uid="cd592681-feb9-4d40-80cf-13f43f6a0bd2"
NW_015368273.1	RepeatMasker	DNA/Kolobok-E	845902	846191	921	+	.	ID="KOLOBOKE-2_AP";Tend="2115";Tstart="1826";shortTE="F";uid="dde56873-7ef1-4fa4-8fc8-2348300d8ee4"
NW_015368273.1	RepeatMasker	DNA/TcMar-Tc1	727756	728212	1441	+	.	ID="MARINER-N12_RPR";Tend="458";Tstart="1";shortTE="F";uid="4343deba-80ba-472f-a15b-5ee4d5dd1757"
NW_015368273.1	RepeatMasker	RC/Helitron	113132	113456	1785	+	.	ID="RND-5_FAMILY-4810";Tend="1926";Tstart="1624";shortTE="F";uid="c3694fa9-cf40-450e-a566-bcde014f4941"
NW_015368273.1	RepeatMasker	DNA	217497	217661	704	+	.	ID="DNA4-3_AP";Tend="163";Tstart="3";shortTE="F";uid="2b5465bb-35d5-4835-a05f-c0fc9f099bad"
NW_015368273.1	RepeatMasker	DNA	708462	708664	1773	+	.	ID="RND-5_FAMILY-4062";Tend="1184";Tstart="982";shortTE="F";uid="c28fe308-916c-4fa2-85f6-936a989c16d9"
NW_015368273.1	RepeatMasker	Retroposon?	79821	80033	569	+	.	ID="SINE2-1_AP";Tend="1473";Tstart="1247";shortTE="F";uid="2ae6f95b-ec3a-4f09-9189-02ecdbf68f65"
NW_015368273.1	RepeatMasker	Retroposon?	626007	626867	2437	+	.	ID="SINE2-1_AP";Tend="1499";Tstart="621";shortTE="F";uid="b6cc4cee-d093-4402-a270-ada2a48b10b1"
NW_015368273.1	RepeatMasker	DNA/Ginger-1	699175	699309	668	+	.	ID="RND-6_FAMILY-17210";Tend="1099";Tstart="950";shortTE="F";uid="49383047-5841-4ddd-8eed-ce125431fa6f"
NW_015368273.1	RepeatMasker	LINE/I-Jockey	583100	583633	1203	+	.	ID="RND-6_FAMILY-8560";Tend="1925";Tstart="1449";shortTE="F";uid="c27a23f1-3586-4f75-966f-d822a78dcc2f"
NW_015368273.1	RepeatMasker	LINE/I-Jockey	592488	592646	997	+	.	ID="RND-5_FAMILY-471";Tend="1506";Tstart="1355";shortTE="F";uid="25ed78b2-4129-4ff8-8b8f-d5329f40183c"
NW_015368273.1	RepeatMasker	DNA	727490	727755	910	+	.	ID="TTAA11_AP";Tend="239";Tstart="1";shortTE="F";uid="dca53d5b-a090-46b9-93bb-5b40f4e0efa6"
NW_015368273.1	RepeatMasker	DNA	262791	263284	2853	+	.	ID="RND-5_FAMILY-9416";Tend="1419";Tstart="933";shortTE="F";uid="c079e797-07c4-43c6-b5a4-93bc8830bf5a"
NW_015368273.1	RepeatMasker	Retroposon?	381479	382486	2486	+	.	ID="SINE2-1_AP";TEgroup="ctg_32%7CSINE2-1_AP%7C1";Tend="1397";Tstart="1";shortTE="F";uid="cc287d90-0950-4aa1-8d10-873e3d59a83d"
NW_015368273.1	RepeatMasker	DNA	471442	471566	670	+	.	ID="DNA4-3_AP";Tend="634";Tstart="510";shortTE="F";uid="0e5efd03-311f-4a4d-8c61-a107df448eda"
NW_015368273.1	RepeatMasker	DNA/MULE-MuDR	424774	424970	1218	+	.	ID="RND-6_FAMILY-5035";Tend="1060";Tstart="860";shortTE="F";uid="6d73ec53-e2e7-4a60-b1f6-c9b7c4965071"
NW_015368273.1	RepeatMasker	RC/Helitron	587193	587340	411	+	.	ID="HELITRON-N1_PBA";Tend="710";Tstart="565";shortTE="F";uid="02257cb0-eba4-4c78-959b-9470ac08e2be"
NW_015368273.1	RepeatMasker	DNA/hAT-Tip100	514825	515321	3790	+	.	ID="RND-5_FAMILY-2309";Tend="1373";Tstart="876";shortTE="F";uid="f6739df0-f9d5-4899-993b-782e4069488a"
NW_015368273.1	RepeatMasker	Retroposon?	386937	387855	549	+	.	ID="SINE2-1_AP";TEgroup="ctg_32%7CSINE2-1_AP%7C2";Tend="1255";Tstart="126";shortTE="F";uid="5f828a7c-8a0d-4b5a-8866-3bd1251f3d33"
NW_015368273.1	RepeatMasker	LTR/Copia	646197	646676	1766	+	.	ID="RND-6_FAMILY-1776";Tend="1282";Tstart="762";shortTE="F";uid="ca259aaa-b46a-4db4-bad3-08b7adcb6f3d"
NW_015368273.1	RepeatMasker	DNA	399962	400393	2451	+	.	ID="TTAA8_AP";Tend="438";Tstart="1";shortTE="F";uid="0c2052c2-0064-422a-a579-fcafb56a3096"
NW_015368273.1	RepeatMasker	Unknown	712951	713271	2386	+	.	ID="RND-1_FAMILY-82";Tend="1280";Tstart="952";shortTE="F";uid="eff72303-511e-41eb-b069-9034ace1c7ec"
NW_015368273.1	RepeatMasker	DNA	954460	954767	1712	+	.	ID="TTAA3B_AP";Tend="435";Tstart="127";shortTE="F";uid="e2b6dafc-5be0-4679-8afc-875decd16340"
NW_015368273.1	RepeatMasker	Unknown	432259	432423	700	+	.	ID="RND-1_FAMILY-2";Tend="1122";Tstart="942";shortTE="F";uid="c6770956-3cc6-49a6-aa2b-d28a273dc6f7"
NW_015368273.1	RepeatMasker	Retroposon?	790345	791089	2047	+	.	ID="SINE2-1_AP";Tend="708";Tstart="83";shortTE="F";uid="f40b35f7-a98f-4afc-9023-b0913c98ec9f"
NW_015368273.1	RepeatMasker	Unknown	835324	835563	555	+	.	ID="RND-6_FAMILY-597";TEgroup="ctg_32%7CRND-6_FAMILY-597%7C1";Tend="1273";Tstart="824";shortTE="F";uid="e754559b-318e-4fb2-b031-359321e748ca"
NW_015368273.1	RepeatMasker	Retroposon?	732862	733414	1352	+	.	ID="SINE2-2_AP";Tend="1998";Tstart="1606";shortTE="F";uid="76195d15-f843-436e-90c2-907fa885fa90"
NW_015368273.1	RepeatMasker	DNA	391737	391900	545	+	.	ID="rnd-5_family-2221";Tend="2080";Tstart="1956";shortTE="F";uid="8a6afe66-2d97-441f-bf3d-8be2f7e1209e"
NW_015368273.1	RepeatMasker	Unknown	270700	270888	1085	+	.	ID="RND-6_FAMILY-8953";Tend="1198";Tstart="1004";shortTE="F";uid="d1ed70cb-9cbd-4250-86fc-b1c2d6452754"
NW_015368273.1	RepeatMasker	Unknown	454071	454257	457	+	.	ID="RND-5_FAMILY-2070";Tend="277";Tstart="120";shortTE="F";uid="e4115bae-747c-423f-890f-ca2b360c68ac"
NW_015368273.1	RepeatMasker	DNA	535821	536231	2184	+	.	ID="TTAA3_AP";Tend="429";Tstart="1";shortTE="F";uid="89d39a67-5dce-46e5-82b8-1d6e1ca39922"
NW_015368273.1	RepeatMasker	DNA/hAT-Charlie	119524	119870	868	+	.	ID="HAT-N1_AP";TEgroup="ctg_32%7CHAT-N1_AP%7C1";Tend="559";Tstart="1";shortTE="F";uid="bedf1646-e2aa-4d5f-a708-e406e61cf9a1"
NW_015368273.1	RepeatMasker	DNA/hAT-hAT19	463299	463487	737	+	.	ID="RND-6_FAMILY-1234";Tend="1120";Tstart="919";shortTE="F";uid="8d6fb4d8-a76e-4a0a-841f-35ee45eb8fb6"
NW_015368273.1	RepeatMasker	LINE/I-Jockey	201453	201570	434	+	.	ID="RND-5_FAMILY-1294";Tend="1669";Tstart="1554";shortTE="F";uid="76f1c11e-0a21-489f-8e24-ecfe4a795202"
NW_015368273.1	RepeatMasker	DNA	481652	482049	1608	+	.	ID="TTAA3_AP";Tend="409";Tstart="1";shortTE="F";uid="5e17aa49-c528-4b30-a8f7-034147761ae5"
NW_015368273.1	RepeatMasker	DNA/Kolobok-E	288877	289147	1322	+	.	ID="RND-5_FAMILY-983";Tend="1155";Tstart="876";shortTE="F";uid="06638c2d-87dc-4857-9829-3edc10e7c181"
NW_015368273.1	RepeatMasker	LTR/Copia	570159	570329	898	+	.	ID="RND-6_FAMILY-1776";Tend="937";Tstart="767";shortTE="F";uid="6dcdacee-c252-45ce-ab1a-aa66f375185c"
NW_015368273.1	RepeatMasker	DNA/MULE-MuDR	425388	425507	452	+	.	ID="RND-6_FAMILY-5035";Tend="1245";Tstart="1116";shortTE="F";uid="e02406ef-811b-4db4-bcfc-ab2c79515d70"
NW_015368273.1	RepeatMasker	DNA/MULE-MuDR	184364	184618	527	+	.	ID="rnd-4_family-131";Tend="1140";Tstart="963";shortTE="F";uid="c524d378-60ca-4a74-be2f-a6bd1dc888d0"
NW_015368273.1	RepeatMasker	DNA	737564	737828	1574	+	.	ID="TTAA3B_AP";Tend="436";Tstart="178";shortTE="F";uid="b98aeef0-6d55-43c7-9020-ad3b40a6e80a"
NW_015368273.1	RepeatMasker	Unknown	644410	644761	1877	+	.	ID="RND-4_FAMILY-891";Tend="1216";Tstart="874";shortTE="F";uid="2fd649c6-ffd8-4fea-9855-646a001580b5"
NW_015368273.1	RepeatMasker	DNA/hAT-hAT19	462106	462508	779	+	.	ID="RND-6_FAMILY-1234";Tend="1498";Tstart="1117";shortTE="F";uid="33acbbd0-8994-45c7-b694-39a00add087e"
NW_015368273.1	RepeatMasker	Unknown	422438	422743	2223	+	.	ID="RND-3_FAMILY-226";Tend="1284";Tstart="955";shortTE="F";uid="d6994ab0-dbfb-435c-bdf8-a20186ad607c"
NW_015368273.1	RepeatMasker	DNA	814948	815191	991	+	.	ID="TTAA3_AP";Tend="413";Tstart="166";shortTE="F";uid="c6162bf9-00a6-474d-a86d-24189b0b2c18"
NW_015368273.1	RepeatMasker	DNA	505557	505993	3464	+	.	ID="RND-6_FAMILY-2733";Tend="1313";Tstart="878";shortTE="F";uid="38887634-203e-4961-8e47-afee9b903778"
NW_015368273.1	RepeatMasker	DNA/Kolobok-T2?	365225	365330	451	+	.	ID="KOLOBOK-N1_AEC";Tend="7496";Tstart="7392";shortTE="F";uid="dd78e695-00b0-4cbd-a9dd-32d305ce01f4"
NW_015368273.1	RepeatMasker	Unknown	329107	330024	1342	+	.	ID="RND-4_FAMILY-242";Tend="2177";Tstart="1270";shortTE="F";uid="dc2537fb-9589-464e-bdda-ea2dff12fabd"
NW_015368273.1	RepeatMasker	DNA/Ginger	619246	619414	1298	+	.	ID="RND-1_FAMILY-21";Tend="1435";Tstart="1268";shortTE="F";uid="617e2b7b-aa0f-4ff9-8aff-0037ea87ad64"
NW_015368273.1	RepeatMasker	LINE/I	135768	136184	1918	+	.	ID="RND-5_FAMILY-4546";Tend="1469";Tstart="1044";shortTE="F";uid="ea62a4db-ad86-4a76-8309-524a523658c4"
NW_015368273.1	RepeatMasker	Unknown	523047	523293	571	+	.	ID="RND-6_FAMILY-1718";Tend="1177";Tstart="936";shortTE="F";uid="908e6693-5f93-44e8-a8d9-7e3d0dd0d951"
NW_015368273.1	RepeatMasker	LINE/R1	700645	700819	1401	+	.	ID="RND-6_FAMILY-7289";Tend="1231";Tstart="1057";shortTE="F";uid="d0a519c3-6b69-4782-b96e-096cba6ba2ef"
NW_015368273.1	RepeatMasker	Unknown	183226	183869	5249	+	.	ID="RND-6_FAMILY-2915";Tend="1437";Tstart="805";shortTE="F";uid="039f5973-67dc-425a-a546-2254543944c1"
NW_015368273.1	RepeatMasker	DNA	951747	952282	438	+	.	ID="DNA8-29_AP";TEgroup="ctg_32%7CDNA8-29_AP%7C1";Tend="766";Tstart="1";shortTE="F";uid="390e5919-44d1-444a-ba96-398bd529cebf"
NW_015368273.1	RepeatMasker	DNA	536568	537196	1707	+	.	ID="DNA4-2_AP";Tend="627";Tstart="1";shortTE="F";uid="0e8e82e4-bda5-4c28-84a6-79764f2e2bf9"
NW_015368273.1	RepeatMasker	DNA	130710	131020	1772	+	.	ID="DNA4-3_AP";Tend="314";Tstart="1";shortTE="F";uid="91cc599c-68bf-4cab-a429-882b4e7c27f6"
NW_015368273.1	RepeatMasker	DNA/hAT	732642	732775	750	+	.	ID="DNA8-82_AP";Tend="468";Tstart="331";shortTE="F";uid="7a1c5233-baa7-483a-ac3a-0888ab9bfead"
NW_015368273.1	RepeatMasker	DNA/hAT-Tip100	437957	438356	935	+	.	ID="RND-6_FAMILY-3849";Tend="1376";Tstart="974";shortTE="F";uid="1699037a-e949-44f2-9753-daa13dc5e7f5"
NW_015368273.1	RepeatMasker	LINE/I	528806	528972	1262	+	.	ID="RND-1_FAMILY-55";Tend="1029";Tstart="855";shortTE="F";uid="6ef06fe9-2aae-460b-ba70-306e7be2268e"
NW_015368273.1	RepeatMasker	DNA	533761	533884	740	+	.	ID="DNA4-3_AP";Tend="124";Tstart="1";shortTE="F";uid="4fff8b21-dc82-4342-9e45-5f6ea1801a97"
NW_015368273.1	RepeatMasker	LINE/I-Jockey	404132	404257	796	+	.	ID="RND-5_FAMILY-2103";Tend="1187";Tstart="1055";shortTE="F";uid="5d9a3a52-79a7-4a8c-8d13-eeff2aee7151"
NW_015368273.1	RepeatMasker	Unknown	205270	205431	580	+	.	ID="RND-1_FAMILY-160";Tend="1480";Tstart="1330";shortTE="F";uid="dc53a54e-2824-46af-ab54-ffe9911666d5"
NW_015368273.1	RepeatMasker	LINE/I-Jockey	699309	699779	1351	+	.	ID="RND-5_FAMILY-7690";TEgroup="ctg_32%7CRND-5_FAMILY-7690%7C1";Tend="1275";Tstart="679";shortTE="F";uid="854f4d91-858a-4d7c-a7d5-09d80256945e"
NW_015368273.1	RepeatMasker	DNA/hAT	734545	734845	1200	+	.	ID="DNA8-82_AP";Tend="746";Tstart="460";shortTE="F";uid="ed70c667-e025-494b-88be-3a8e120984c9"
NW_015368273.1	RepeatMasker	DNA	947218	947383	647	+	.	ID="ttaa2c_ap";Tend="212";Tstart="53";shortTE="F";uid="6c925695-a1c8-4857-a16a-c008cbe82d89"
NW_015368273.1	RepeatMasker	Unknown	713274	713734	2232	+	.	ID="RND-3_FAMILY-226";Tend="1676";Tstart="1170";shortTE="F";uid="6bdf8c65-c88a-4bf8-8c1a-3419a961a3be"
NW_015368273.1	RepeatMasker	LINE/I-Jockey	372105	373500	6689	+	.	ID="RND-5_FAMILY-2103";Tend="1597";Tstart="217";shortTE="F";uid="3cceec7c-903b-46b8-afec-1da7a6ced7df"
NW_015368273.1	RepeatMasker	DNA	722286	722693	1879	+	.	ID="DNA8-27_AP";Tend="762";Tstart="288";shortTE="F";uid="f325dd66-ed0d-434e-962f-857908faf1c5"
NW_015368273.1	RepeatMasker	Unknown	671674	672524	3806	+	.	ID="RND-5_FAMILY-6391";Tend="1392";Tstart="535";shortTE="F";uid="0ebea787-56a5-47f4-82c9-0441534ccbec"
NW_015368273.1	RepeatMasker	DNA/hAT-Charlie	353298	353634	1933	+	.	ID="RND-4_FAMILY-1634";Tend="1267";Tstart="931";shortTE="F";uid="e516783f-30e1-4803-8dbd-7d38bb713da7"
NW_015368273.1	RepeatMasker	Unknown	653979	654287	1934	+	.	ID="RND-6_FAMILY-4404";Tend="1433";Tstart="1138";shortTE="F";uid="9fcd54c9-827a-4f1b-9ef0-743c9d7a34e8"
NW_015368273.1	RepeatMasker	DNA/hAT-Tip100	648368	648619	1744	+	.	ID="RND-6_FAMILY-6963";Tend="1197";Tstart="945";shortTE="F";uid="2171c9ee-8cff-4b90-a978-c19ceb7af953"
NW_015368273.1	RepeatMasker	Unknown	512866	513130	1261	+	.	ID="RND-1_FAMILY-150";Tend="1205";Tstart="918";shortTE="F";uid="04870078-ecc7-4988-9e1d-510726454e55"
NW_015368273.1	RepeatMasker	DNA	282156	282434	1379	+	.	ID="ttaa4c_ap";Tend="420";Tstart="157";shortTE="F";uid="e349be55-76f3-4a4a-8b02-356dc4f0ea0a"
NW_015368273.1	RepeatMasker	Unknown	712728	712950	1194	+	.	ID="RND-3_FAMILY-226";Tend="1178";Tstart="950";shortTE="F";uid="09c6b59b-188b-4f2c-88ad-14f3dc8d0c5b"
NW_015368273.1	RepeatMasker	DNA/Ginger-2	186738	187899	572	+	.	ID="GINGER2-N2_AP";TEgroup="ctg_32%7CGINGER2-N2_AP%7C1";Tend="1692";Tstart="1";shortTE="F";uid="392821e6-c2d3-44e1-8e29-b6127865769d"
NW_015368273.1	RepeatMasker	DNA/Kolobok-E	319266	319467	914	-	.	ID="KOLOBOKE-3_AP";Tend="2213";Tstart="2018";shortTE="F";uid="ad18fecf-8f0f-4c29-9569-784ba7099a72"
NW_015368273.1	RepeatMasker	DNA/hAT-hAT19	480001	480532	992	-	.	ID="DNA8-84_AP";Tend="552";Tstart="14";shortTE="F";uid="eee1e6ee-3b68-414c-b824-4f2c90cf22bb"
NW_015368273.1	RepeatMasker	Unknown	338284	338488	717	-	.	ID="RND-1_FAMILY-2";Tend="1174";Tstart="989";shortTE="F";uid="678d155f-e299-43a5-8432-7fcde8925027"
NW_015368273.1	RepeatMasker	DNA	404254	404549	1556	-	.	ID="TTAA8_AP";Tend="281";Tstart="2";shortTE="F";uid="d3c4f1ef-535f-4bbb-bea0-42c6d7efcdbf"
NW_015368273.1	RepeatMasker	DNA	400705	401144	2871	-	.	ID="ttaa3b_ap";Tend="435";Tstart="1";shortTE="F";uid="2d08be63-7ff4-44e5-ab33-18c35a49cd60"
NW_015368273.1	RepeatMasker	Unknown	550131	550397	868	-	.	ID="RND-5_FAMILY-1454";TEgroup="ctg_32%7CRND-5_FAMILY-1454%7C1";Tend="1179";Tstart="971";shortTE="F";uid="b83dc3fd-6106-4e9d-8d5e-25f0070818d1"
NW_015368273.1	RepeatMasker	LINE/CR1	486131	486324	400	-	.	ID="RND-6_FAMILY-5096";Tend="1351";Tstart="1176";shortTE="F";uid="d4cb2258-279d-4e12-937d-2d9ca60f11fe"
NW_015368273.1	RepeatMasker	Unknown	1008578	1008943	1239	-	.	ID="RND-4_FAMILY-891";Tend="1293";Tstart="854";shortTE="F";uid="244e8e9c-b33b-4aa8-babf-2359c14d95df"
NW_015368273.1	RepeatMasker	DNA/hAT	74455	74654	415	-	.	ID="RND-4_FAMILY-355";Tend="1091";Tstart="885";shortTE="F";uid="bcb02cae-9477-48e4-af16-4738b2c653f4"
NW_015368273.1	RepeatMasker	DNA/hAT-Tip100	507765	507991	1218	-	.	ID="RND-5_FAMILY-5502";Tend="1150";Tstart="943";shortTE="F";uid="27085c9c-6996-4506-9888-b12062071c40"
NW_015368273.1	RepeatMasker	DNA/hAT-hAT19	198752	198937	1406	-	.	ID="RND-6_FAMILY-1234";Tend="1123";Tstart="938";shortTE="F";uid="f8832ddc-3eb6-4363-aee1-7ddb81e6a190"
NW_015368273.1	RepeatMasker	DNA	902331	902489	528	-	.	ID="dna4-3_ap";Tend="337";Tstart="189";shortTE="F";uid="bed9cd3e-0b23-4c4b-bd8b-925c56647de8"
NW_015368273.1	RepeatMasker	DNA/Ginger	695997	696134	1107	-	.	ID="RND-1_FAMILY-21";Tend="967";Tstart="829";shortTE="F";uid="d9ecc299-cf19-489d-ba4c-1711daef162e"
NW_015368273.1	RepeatMasker	DNA/Kolobok-E	44580	44792	411	-	.	ID="KOLOBOKE-2_AP";Tend="2247";Tstart="2043";shortTE="F";uid="eacd5d96-61a9-4a77-a13a-a8646c2176cb"
NW_015368273.1	RepeatMasker	DNA/hAT-Charlie	549771	550094	1234	-	.	ID="RND-5_FAMILY-2336";Tend="1322";Tstart="988";shortTE="F";uid="e29177f1-6f6e-489f-9376-b5e781e47de5"
NW_015368273.1	RepeatMasker	DNA/hAT-Tip100	626884	627183	2053	-	.	ID="RND-6_FAMILY-9599";Tend="1265";Tstart="949";shortTE="F";uid="aec3aae3-bab6-492d-8a9c-0489a7128205"
NW_015368273.1	RepeatMasker	DNA	399784	399961	517	-	.	ID="ttaa3b_ap";Tend="353";Tstart="177";shortTE="F";uid="358e567f-1dbc-48fa-93f5-9d1fac46f814"
NW_015368273.1	RepeatMasker	DNA/TcMar-Tc1	268808	269203	501	-	.	ID="mariner-8_hsal";Tend="1546";Tstart="817";shortTE="F";uid="c93c528f-7ebe-492a-8324-58a1a3fa0acb"
NW_015368273.1	RepeatMasker	DNA/hAT-Charlie	104873	105085	1615	-	.	ID="RND-1_FAMILY-94";Tend="1148";Tstart="936";shortTE="F";uid="4b1b0356-cf7e-4a26-9fba-73d82366a079"
NW_015368273.1	RepeatMasker	DNA/hAT	25201	25680	2771	-	.	ID="RND-6_FAMILY-6602";Tend="1508";Tstart="993";shortTE="F";uid="a6b93e93-948c-4657-9bb1-85aa3dd37359"
NW_015368273.1	RepeatMasker	LINE/I-Jockey	330077	330380	459	-	.	ID="JOCKEY-2_RPR";Tend="1097";Tstart="785";shortTE="F";uid="dd02b86d-fe39-4434-b9f6-8c2567e423ce"
NW_015368273.1	RepeatMasker	Unknown	453592	453814	649	-	.	ID="RND-4_FAMILY-626";Tend="1155";Tstart="945";shortTE="F";uid="ac403d94-ed39-4529-9f8c-c60a375f14dc"
NW_015368273.1	RepeatMasker	DNA/hAT	699895	700456	4055	-	.	ID="RND-5_FAMILY-136";Tend="1507";Tstart="955";shortTE="F";uid="32d6e765-841f-4089-9b8d-ba27a143bfd7"
NW_015368273.1	RepeatMasker	DNA/MULE-MuDR	53341	53760	448	-	.	ID="RND-5_FAMILY-876";TEgroup="ctg_32%7CRND-5_FAMILY-876%7C1";Tend="1248";Tstart="610";shortTE="F";uid="1d42c632-7986-4d62-8497-145c6d916a2b"
NW_015368273.1	RepeatMasker	LINE/I-Jockey	488168	488387	531	-	.	ID="TART_DV";Tend="7144";Tstart="6956";shortTE="F";uid="48191b96-c371-47f0-8eb1-3dc5cc71ccbf"
NW_015368273.1	RepeatMasker	DNA/Kolobok-E	217477	217641	437	-	.	ID="rnd-6_family-3914";TEgroup="ctg_32%7Crnd-6_family-3914%7C1";Tend="1324";Tstart="1251";shortTE="T";uid="3e652b93-a1e3-4acf-97f2-48137162bd0b"
NW_015368273.1	RepeatMasker	DNA	403259	403891	2514	-	.	ID="DNA4-3_AP";Tend="635";Tstart="3";shortTE="F";uid="f06ef2b7-97a0-48b3-a5fb-d0794846b665"
NW_015368273.1	RepeatMasker	Unknown	983722	983830	731	-	.	ID="RND-5_FAMILY-7968";Tend="905";Tstart="795";shortTE="F";uid="9e5bb922-521e-458e-a114-3f6d8150680e"
NW_015368273.1	RepeatMasker	Retroposon?	620838	621434	2795	-	.	ID="SINE2-2_AP";Tend="1998";Tstart="1376";shortTE="F";uid="4a452cf7-aed9-4464-b94b-4d63b4ab9e8a"
NW_015368273.1	RepeatMasker	DNA	623211	623612	480	-	.	ID="DNA-TTAA-1_AP";Tend="390";Tstart="17";shortTE="F";uid="0e64b178-c31c-4739-b477-aaf676551eb1"
NW_015368273.1	RepeatMasker	RC/Helitron	973312	973550	868	-	.	ID="RND-5_FAMILY-2153";Tend="1905";Tstart="1671";shortTE="F";uid="d992b4fa-2da1-412b-8d2b-97e9dc86a18f"
NW_015368273.1	RepeatMasker	DNA/hAT-Charlie	386423	386678	800	-	.	ID="RND-5_FAMILY-2336";Tend="1326";Tstart="980";shortTE="F";uid="9d4abc7f-57ea-4ef9-80d1-fc8e01b3473f"
NW_015368273.1	RepeatMasker	DNA/MULE-MuDR	461505	462103	4751	-	.	ID="RND-1_FAMILY-191";Tend="1221";Tstart="635";shortTE="F";uid="c0e912e9-8f14-4421-931d-217559b715c2"
NW_015368273.1	RepeatMasker	DNA	876407	876806	577	-	.	ID="DNA4-3_AP";Tend="448";Tstart="41";shortTE="F";uid="75e2f3d0-8ac0-41b6-95bf-d0ce018a302f"
NW_015368273.1	RepeatMasker	Retroposon?	615572	615932	1407	-	.	ID="SINE2-2_AP";Tend="1998";Tstart="1439";shortTE="F";uid="fd2845c3-0d31-456d-b7b8-fdf5899effb1"
NW_015368273.1	RepeatMasker	Unknown	428722	429017	1273	-	.	ID="RND-5_FAMILY-3678";Tend="1211";Tstart="926";shortTE="F";uid="34d08687-f774-481e-93f1-8b2da13c1139"
NW_015368273.1	RepeatMasker	DNA	438375	438607	1066	-	.	ID="TTAA3_AP";Tend="429";Tstart="204";shortTE="F";uid="5c1b960b-632d-4041-96e1-5ca46b7673d0"
NW_015368273.1	RepeatMasker	DNA/Ginger-2	240258	241949	1673	-	.	ID="RND-6_FAMILY-7900";TEgroup="ctg_32%7CRND-6_FAMILY-7900%7C1";Tend="1986";Tstart="173";shortTE="F";uid="1b10ca70-33d0-4619-84a4-2c3897fc63d6"
NW_015368273.1	RepeatMasker	DNA	409362	409602	631	-	.	ID="DNAX-2_AP";Tend="280";Tstart="1";shortTE="F";uid="695102c9-9eb7-48ca-9a99-89f368aa8933"
NW_015368273.1	RepeatMasker	Retroposon?	377918	378281	648	-	.	ID="SINE2-2_AP";Tend="389";Tstart="1";shortTE="F";uid="2d220bda-c370-4244-b6e8-11a97238f608"
NW_015368273.1	RepeatMasker	DNA/Kolobok-E	298901	299091	1437	-	.	ID="RND-5_FAMILY-7764";Tend="1666";Tstart="1476";shortTE="F";uid="d97e5160-68b0-4157-b7bc-6f3f19c3599a"
NW_015368273.1	RepeatMasker	DNA	444721	445155	1053	-	.	ID="TTAA25_AP";Tend="469";Tstart="2";shortTE="F";uid="de91f96e-cbcf-4a37-8d5c-c1e0095e1948"
NW_015368273.1	RepeatMasker	LINE/RTE-BovB	472507	473073	3343	-	.	ID="RND-6_FAMILY-5838";Tend="1603";Tstart="1033";shortTE="F";uid="53bd7dec-b162-4a08-a20a-f9f8aea5c3e1"
NW_015368273.1	RepeatMasker	DNA/hAT	348145	348646	3466	-	.	ID="RND-4_FAMILY-1157";Tend="1424";Tstart="925";shortTE="F";uid="d61e3435-f053-4d81-ac06-7dd85f47eaab"
NW_015368273.1	RepeatMasker	DNA/Kolobok-E	377778	377917	536	-	.	ID="KOLOBOKE-4_AP";Tend="3091";Tstart="2526";shortTE="F";uid="2bab6cb7-b39a-45ca-b113-dd973f4a7b34"
NW_015368273.1	RepeatMasker	DNA/Ginger-1	246925	247111	735	-	.	ID="GINGER1-1_AP";Tend="5197";Tstart="5015";shortTE="F";uid="72642b34-dff8-49cf-bb63-ac97ee82aded"
NW_015368273.1	RepeatMasker	Retroposon?	845017	845304	601	-	.	ID="SINE2-1_AP";TEgroup="ctg_32%7CSINE2-1_AP%7C3";Tend="1740";Tstart="1225";shortTE="F";uid="75eeb099-7273-4645-93c7-12901c5b715c"
NW_015368273.1	RepeatMasker	DNA/Ginger	516556	516743	985	-	.	ID="RND-1_FAMILY-21";Tend="1157";Tstart="886";shortTE="F";uid="daaa9f4f-9113-45a8-97c5-73e7a2879b95"
NW_015368273.1	RepeatMasker	DNA/Sola-2	81085	81559	2885	-	.	ID="RND-1_FAMILY-15";Tend="1312";Tstart="829";shortTE="F";uid="616d42ed-5431-4966-85b1-e8e5f2885ab5"
NW_015368273.1	RepeatMasker	DNA/hAT?	82693	83177	937	-	.	ID="RND-4_FAMILY-1826";Tend="826";Tstart="365";shortTE="F";uid="0a37411e-42a5-43ed-a96e-7e701e0bfea3"
NW_015368273.1	RepeatMasker	DNA/hAT-Charlie	403894	404131	1702	-	.	ID="RND-6_FAMILY-12266";Tend="1065";Tstart="833";shortTE="F";uid="1faf936e-de63-4a2c-9c2f-90c88f10acd1"
NW_015368273.1	RepeatMasker	DNA	724636	724910	664	-	.	ID="TTAA7_AP";Tend="312";Tstart="15";shortTE="F";uid="b66332b7-c677-49e0-9668-e5278ff94ea2"
NW_015368273.1	RepeatMasker	RC/Helitron	128351	128477	400	-	.	ID="HELITRON-N1_PBA";Tend="699";Tstart="570";shortTE="F";uid="1a3aba83-2347-440a-9e68-d134224a39c0"
NW_015368273.1	RepeatMasker	Unknown	920626	921481	2507	-	.	ID="RND-5_FAMILY-626";Tend="1400";Tstart="450";shortTE="F";uid="03a844fc-bc7f-45ec-9703-b7c31819b0b4"
NW_015368273.1	RepeatMasker	DNA/Kolobok-E	625754	626010	1084	-	.	ID="KOLOBOKE-2_AP";Tend="2108";Tstart="1854";shortTE="F";uid="53cc5dd1-34db-4e44-9887-6b0c96559b25"
NW_015368273.1	RepeatMasker	RC/Helitron	973821	974066	736	-	.	ID="RND-5_FAMILY-2153";Tend="1675";Tstart="1439";shortTE="F";uid="7e5605f5-9b17-4474-a0cc-2f181e593bca"
NW_015368273.1	RepeatMasker	Unknown	696183	696472	2371	-	.	ID="RND-1_FAMILY-2";Tend="1218";Tstart="929";shortTE="F";uid="c270d03b-09da-4bd9-a275-86337cacbc70"
NW_015368273.1	RepeatMasker	DNA	1871	2142	1506	-	.	ID="ttaa3b_ap";Tend="279";Tstart="2";shortTE="F";uid="a4db13d7-0ca2-41d2-b1b2-e9cbc0a83a58"
NW_015368273.1	RepeatMasker	LINE/I-Jockey	436151	436573	576	-	.	ID="JOCKEY-5_RPR";Tend="427";Tstart="4";shortTE="F";uid="26054958-8a2a-4270-89de-9d8451a8b129"
NW_015368273.1	RepeatMasker	Retroposon?	845845	846127	727	-	.	ID="SINE2-1_AP";Tend="418";Tstart="148";shortTE="F";uid="5c51dd92-1fcd-48c2-8154-d999cdf1374c"
NW_015368273.1	RepeatMasker	Unknown	627220	627492	1706	-	.	ID="RND-6_FAMILY-12806";Tend="1398";Tstart="1134";shortTE="F";uid="b85456f7-fdf1-4806-8eb9-c49a9b7ac5bb"
NW_015368273.1	RepeatMasker	RC/Helitron	514188	514618	513	-	.	ID="HELITRON-2_HMM";Tend="6525";Tstart="6119";shortTE="F";uid="49d511e1-6725-4a98-8085-4b06d25014c2"
NW_015368273.1	RepeatMasker	DNA/MULE-MuDR	463492	464042	4472	-	.	ID="RND-1_FAMILY-191";Tend="1394";Tstart="848";shortTE="F";uid="dd911374-2eed-4dda-b13e-002346990caa"
NW_015368273.1	RepeatMasker	LINE/I	143884	143991	726	-	.	ID="RND-5_FAMILY-1181";Tend="1410";Tstart="1306";shortTE="F";uid="6b311c53-8990-4850-995c-ea9d19f42c93"
NW_015368273.1	RepeatMasker	DNA/hAT-Tip100	1020718	1020857	546	-	.	ID="DNA8-63_AP";Tend="145";Tstart="3";shortTE="F";uid="953e961f-dee7-431b-9e03-cd3472fed661"
NW_015368273.1	RepeatMasker	DNA/hAT-Tip100	66088	66264	1055	-	.	ID="RND-6_FAMILY-13191";Tend="1149";Tstart="974";shortTE="F";uid="c3fa51c0-0a0c-4eab-a179-e011ba930efe"
NW_015368273.1	RepeatMasker	Retroposon?	376887	377306	793	-	.	ID="SINE2-1_AP";Tend="1294";Tstart="857";shortTE="F";uid="c8b2819e-b6cc-44c6-be94-a2d21efb45af"
NW_015368273.1	RepeatMasker	Unknown	389564	389716	479	-	.	ID="RND-5_FAMILY-6184";Tend="1646";Tstart="1514";shortTE="F";uid="3459e3a2-81c8-4b2a-a8d1-b0a2aa75b43c"
NW_015368273.1	RepeatMasker	DNA/hAT-hAT19	283383	283487	582	-	.	ID="DNA8-84_AP";Tend="558";Tstart="448";shortTE="F";uid="c1265986-848c-4594-bef3-0f8316364aa4"
NW_015368273.1	RepeatMasker	DNA	474943	475244	1114	-	.	ID="TTAA11_AP";Tend="313";Tstart="1";shortTE="F";uid="eb498a84-8b90-4ec5-a99c-77562e496300"
NW_015368273.1	RepeatMasker	DNA/hAT-hAT19	162062	162346	1012	-	.	ID="RND-5_FAMILY-2466";Tend="1465";Tstart="1131";shortTE="F";uid="2f383303-a436-4df9-8c96-1bed76424a36"
NW_015368273.1	RepeatMasker	DNA	899645	899883	840	-	.	ID="DNA4-2_AP";Tend="768";Tstart="523";shortTE="F";uid="dd6ecea2-299d-4712-9cbe-ef5c19232cd3"
NW_015368273.1	RepeatMasker	Unknown	976914	977223	673	-	.	ID="RND-6_FAMILY-2868";TEgroup="ctg_32%7CRND-6_FAMILY-2868%7C1";Tend="1376";Tstart="909";shortTE="F";uid="75fec1b8-81b8-47c1-907e-7d122912cbde"
NW_015368273.1	RepeatMasker	DNA	256625	256978	934	-	.	ID="TTAA4B_AP";Tend="358";Tstart="1";shortTE="F";uid="08ce86e9-7a92-409a-aff6-f70e0245079c"
NW_015368273.1	RepeatMasker	LTR/Copia	404871	405088	597	-	.	ID="RND-6_FAMILY-1776";Tend="982";Tstart="767";shortTE="F";uid="bf4d1071-7aa2-43c3-bee3-6222e2288e24"
NW_015368273.1	RepeatMasker	Unknown	449175	449354	917	-	.	ID="RND-5_FAMILY-2444";Tend="1151";Tstart="970";shortTE="F";uid="8133e6d1-3b7d-4efb-aafa-8335884f5180"
NW_015368273.1	RepeatMasker	Retroposon?	845382	845597	563	-	.	ID="SINE2-1_AP";Tend="1242";Tstart="1009";shortTE="F";uid="d51c98b4-6816-4850-9ab2-20fd7c69a6f1"
NW_015368273.1	RepeatMasker	DNA	414793	415213	2979	-	.	ID="RND-6_FAMILY-2733";Tend="1314";Tstart="876";shortTE="F";uid="e69ee7c1-6025-4a67-acf6-18dbf8c4902b"
NW_015368273.1	RepeatMasker	DNA	915086	915424	2167	-	.	ID="RND-5_FAMILY-959";Tend="1507";Tstart="1167";shortTE="F";uid="f39cf754-c9f3-44e9-a2c4-fc1ef46705a4"
NW_015368273.1	RepeatMasker	DNA	1020192	1020460	1261	-	.	ID="DNA4-2_AP";Tend="769";Tstart="495";shortTE="F";uid="b9b06bcc-fd83-48ee-8b4e-21905278a95b"
NW_015368273.1	RepeatMasker	RC/Helitron	82452	82712	1709	-	.	ID="RND-6_FAMILY-6574";Tend="1242";Tstart="990";shortTE="F";uid="6f2f29b6-c326-4881-8d22-3e3adb6a7481"
NW_015368273.1	RepeatMasker	DNA/Ginger	377367	377763	523	-	.	ID="RND-1_FAMILY-21";Tend="1460";Tstart="1037";shortTE="F";uid="6026bc85-74a8-493e-a040-4e077dd7c969"
NW_015368273.1	RepeatMasker	Unknown	399089	399259	449	-	.	ID="RND-6_FAMILY-3861";Tend="860";Tstart="656";shortTE="F";uid="4b8f6492-678b-48b0-bd4b-646121edd6b2"
NW_015368273.1	RepeatMasker	Unknown	149370	149722	1807	-	.	ID="RND-4_FAMILY-891";Tend="1240";Tstart="872";shortTE="F";uid="3c480654-adb5-474d-9d09-81aef4d29924"
NW_015368273.1	RepeatMasker	Unknown	620713	620843	855	-	.	ID="RND-1_FAMILY-146";Tend="1208";Tstart="1085";shortTE="F";uid="857074c0-68f8-424c-9687-a8866e52ba5c"
NW_015368273.1	RepeatMasker	DNA/Kolobok-E	92496	93092	2980	-	.	ID="RND-6_FAMILY-2550";Tend="1360";Tstart="788";shortTE="F";uid="6402682f-de19-47f6-9837-600a8b2279c4"
NW_015368273.1	RepeatMasker	DNA/hAT-hATm	121493	121725	448	-	.	ID="HAT-6_AP";Tend="238";Tstart="8";shortTE="F";uid="7d15d4e4-e5d4-44b6-be79-e73aed1f6c72"
NW_015368273.1	RepeatMasker	Unknown	860501	861099	4083	-	.	ID="RND-6_FAMILY-1309";Tend="1441";Tstart="823";shortTE="F";uid="00bde565-7b81-41b0-abf4-19816cf9dc80"
NW_015368273.1	RepeatMasker	Unknown	907954	908228	1915	-	.	ID="RND-6_FAMILY-13878";Tend="1187";Tstart="927";shortTE="F";uid="24f64759-1ea8-4fe7-8570-f22d93c71db7"
NW_015368273.1	RepeatMasker	DNA/hAT-Tip100	726804	727034	1541	-	.	ID="RND-6_FAMILY-486";Tend="1507";Tstart="1253";shortTE="F";uid="1d945d66-7934-4600-a9ce-1f15666d6bc9"
NW_015368273.1	RepeatMasker	DNA/PIF-Harbinger	610517	611055	583	-	.	ID="HARBINGER-1_DW";Tend="2627";Tstart="2060";shortTE="F";uid="c5209382-3441-43f0-83f9-eb90a8a4ee93"
NW_015368273.1	RepeatMasker	LINE/L2	983965	984285	2139	-	.	ID="RND-6_FAMILY-4153";Tend="1238";Tstart="908";shortTE="F";uid="44d7832b-2e89-4124-bc71-62b149a8fff1"
NW_015368273.1	RepeatMasker	DNA	388725	389008	1609	-	.	ID="TTAA3B_AP";Tend="436";Tstart="150";shortTE="F";uid="6921fd1a-9961-4501-a68e-9df53c484bcb"
NW_015368273.1	RepeatMasker	DNA/P	616100	617330	1139	-	.	ID="P-3_AP";Tend="3811";Tstart="2574";shortTE="F";uid="eaf5ad10-cc5c-46d1-817c-f79040fc5523"
NW_015368273.1	RepeatMasker	Unknown	717654	718086	3403	-	.	ID="RND-5_FAMILY-6588";Tend="1346";Tstart="922";shortTE="F";uid="89ca74d3-6870-4b4d-92b3-a14ba258e353"
NW_015368273.1	RepeatMasker	RC/Helitron	1007026	1007438	1592	-	.	ID="RND-1_FAMILY-17";Tend="1322";Tstart="501";shortTE="F";uid="44f65a77-6f15-4d12-bca0-3db03072a43e"
NW_015368273.1	RepeatMasker	DNA/hAT-Charlie	152553	152895	1400	-	.	ID="DNA8-104_AP";Tend="339";Tstart="1";shortTE="F";uid="12bf9dec-7ce4-487a-87c2-b8e10c57f32b"
NW_015368273.1	RepeatMasker	LINE/I-Jockey	712373	712661	831	-	.	ID="RND-5_FAMILY-1905";Tend="1286";Tstart="996";shortTE="F";uid="28e5e3b2-889a-47e6-9a53-4f4a8bc63f14"
NW_015368273.1	RepeatMasker	Unknown	505990	506246	1601	-	.	ID="RND-6_FAMILY-3831";Tend="1092";Tstart="829";shortTE="F";uid="a07e2064-98f1-437c-9fdf-61231c5d5951"
NW_015368273.1	RepeatMasker	DNA/hAT-Tip100	973552	973813	1278	-	.	ID="RND-5_FAMILY-11360";Tend="1133";Tstart="888";shortTE="F";uid="0fd02064-0c4e-458d-923d-0b4567ad00ba"
NW_015368273.1	RepeatMasker	DNA/hAT-Charlie	436566	436904	1840	-	.	ID="DNA8-104_AP";Tend="340";Tstart="1";shortTE="F";uid="75ebc388-b86f-4434-90f2-1e007e88084f"
NW_015368273.1	RepeatMasker	DNA/hAT-Tip100	730649	730904	1215	-	.	ID="RND-6_FAMILY-486";Tend="1166";Tstart="866";shortTE="F";uid="ecc0b3cf-ca08-4c0b-8e55-3eb9b55a8bde"
NW_015368273.1	RepeatMasker	DNA/hAT	204971	205228	1054	-	.	ID="RND-4_FAMILY-355";Tend="1249";Tstart="995";shortTE="F";uid="99fcebfe-23a5-4181-b127-12f8c9c8c77a"
NW_015368273.1	RepeatMasker	DNA	391127	391344	1335	-	.	ID="TTAA3B_AP";Tend="435";Tstart="217";shortTE="F";uid="bce427e1-c4df-46fd-9b2f-f8986a979faa"
NW_015368273.1	RepeatMasker	Unknown	192724	192888	1246	-	.	ID="RND-4_FAMILY-1062";Tend="1061";Tstart="896";shortTE="F";uid="3440488d-110b-430b-978f-68d4beddbf3b"
NW_015368273.1	RepeatMasker	Unknown	707118	707545	1508	-	.	ID="RND-6_FAMILY-3448";Tend="1476";Tstart="1069";shortTE="F";uid="332b8899-9b6e-4c4e-b32c-08ef2fe7b834"
NW_015368273.1	RepeatMasker	DNA/Sola-1	565182	565830	1438	-	.	ID="SOLA1-7_AP";Tend="1464";Tstart="846";shortTE="F";uid="4899b1c5-0c91-4b09-a0c5-b86ff36390b4"
NW_015368273.1	RepeatMasker	DNA/P	614261	614910	807	-	.	ID="P-3_AP";Tend="3213";Tstart="2574";shortTE="F";uid="492bcb5f-c454-45bb-9c86-a74ebe18eb6d"
NW_015368273.1	RepeatMasker	DNA/Ginger	721858	722032	1315	-	.	ID="RND-1_FAMILY-21";Tend="1234";Tstart="1060";shortTE="F";uid="dcf4a0ff-577e-4c9d-8be5-46ce2a4d2743"
NW_015368561.1	RepeatMasker	Unknown	169029	169927	6095	+	.	ID="RND-6_FAMILY-1028";Tend="1734";Tstart="778";shortTE="F";uid="ce3635a1-8fff-427c-9b51-f285d881e186"
NW_015368561.1	RepeatMasker	LINE/I-Jockey	330536	330908	451	+	.	ID="JOCKEY-1_RPR";Tend="1419";Tstart="1047";shortTE="F";uid="1b598c8b-2481-4e19-8256-5bcc60997971"
NW_015368561.1	RepeatMasker	DNA	350972	351413	2669	+	.	ID="TTAA3B_AP";Tend="436";Tstart="1";shortTE="F";uid="24163cac-ab52-4f97-8182-ff218acda470"
NW_015368561.1	RepeatMasker	Unknown	349191	349528	1435	+	.	ID="RND-6_FAMILY-6341";Tend="1120";Tstart="784";shortTE="F";uid="48e6c97e-27c2-431e-a66d-1e1d038f57c3"
NW_015368561.1	RepeatMasker	Unknown	351458	351858	1801	+	.	ID="RND-6_FAMILY-783";Tend="1381";Tstart="1040";shortTE="F";uid="03b036f8-0026-4a5c-a12a-adfcef4c3719"
NW_015368561.1	RepeatMasker	DNA/MULE-MuDR	118449	118557	793	+	.	ID="RND-6_FAMILY-7";Tend="1206";Tstart="1098";shortTE="F";uid="edf18f45-b6de-46b5-8356-921c2022932e"
NW_015368561.1	RepeatMasker	RC/Helitron	21488	21591	494	+	.	ID="RND-6_FAMILY-7159";Tend="1058";Tstart="957";shortTE="F";uid="6720834a-b296-482c-8e6b-540d6beed4cf"
NW_015368561.1	RepeatMasker	DNA/Ginger	153660	153842	1026	+	.	ID="RND-1_FAMILY-21";Tend="1376";Tstart="1190";shortTE="F";uid="5b31235d-c9d9-482f-9bda-f2751cec39cf"
NW_015368561.1	RepeatMasker	Unknown	57459	58834	3411	+	.	ID="RND-6_FAMILY-10326";Tend="1356";Tstart="7";shortTE="F";uid="6fbaa36e-6e76-4170-b021-135ea54cbc9d"
NW_015368561.1	RepeatMasker	RC/Helitron	296380	296891	745	+	.	ID="RND-6_FAMILY-6574";TEgroup="ctg_320%7CRND-6_FAMILY-6574%7C1";Tend="1316";Tstart="973";shortTE="F";uid="42bb7dd0-f3e8-40a5-8067-6b7fd46c5750"
NW_015368561.1	RepeatMasker	DNA	175079	175405	403	+	.	ID="TTAA8_AP";Tend="337";Tstart="1";shortTE="F";uid="e0871c5e-55e5-45e3-a572-d3888682006b"
NW_015368561.1	RepeatMasker	DNA/hAT	270629	270783	484	+	.	ID="DNA8-105_AP";Tend="229";Tstart="67";shortTE="F";uid="97cb76ee-1980-4f46-a34e-5375f9f8ebc7"
NW_015368561.1	RepeatMasker	LTR/Copia	311168	311741	2477	+	.	ID="RND-6_FAMILY-1776";Tend="1447";Tstart="875";shortTE="F";uid="0843f475-34a5-4933-b5b4-b41c2af8ebd6"
NW_015368561.1	RepeatMasker	DNA	234535	234740	1230	+	.	ID="ttaa3b_ap";Tend="211";Tstart="1";shortTE="F";uid="961360ed-d70f-4c76-9fb0-78bd4925bdc4"
NW_015368561.1	RepeatMasker	DNA	353192	353296	852	+	.	ID="RND-1_FAMILY-86";Tend="1015";Tstart="912";shortTE="F";uid="b6fbc36c-ff43-4c75-880d-a5ebea7f9d37"
NW_015368561.1	RepeatMasker	DNA	101339	101543	541	+	.	ID="TTAA3_AP";Tend="429";Tstart="222";shortTE="F";uid="614521c3-a5ff-4817-b501-428e59d8dfd4"
NW_015368561.1	RepeatMasker	DNA	212284	212681	1544	+	.	ID="RND-6_FAMILY-2733";Tend="1316";Tstart="877";shortTE="F";uid="5639b00e-4890-4fa7-bdc2-dfde5f29384f"
NW_015368561.1	RepeatMasker	LTR/Gypsy	304280	304919	754	+	.	ID="GYPSY-5_PBA-I";Tend="5198";Tstart="4561";shortTE="F";uid="27a8d051-d632-4c49-9474-3c384f1768de"
NW_015368561.1	RepeatMasker	DNA	10191	10532	710	+	.	ID="TTAA20_AP";Tend="642";Tstart="283";shortTE="F";uid="b372699e-78ef-4f0d-8818-c88f4607195f"
NW_015368561.1	RepeatMasker	DNA/TcMar-Tc1	113988	114877	1000	+	.	ID="RND-5_FAMILY-284";TEgroup="ctg_320%7CRND-5_FAMILY-284%7C1";Tend="1717";Tstart="950";shortTE="F";uid="4db2b003-9856-4022-82e5-486117d39116"
NW_015368561.1	RepeatMasker	DNA/hAT-hAT19	88206	88667	3913	+	.	ID="RND-6_FAMILY-2027";Tend="1426";Tstart="956";shortTE="F";uid="0b3c23f6-ce77-4c9e-8a5e-c520c835c5e7"
NW_015368561.1	RepeatMasker	DNA	38038	39860	10086	+	.	ID="RND-5_FAMILY-277";Tend="1773";Tstart="1";shortTE="F";uid="d0640cd0-ebee-43b9-b9c7-08a4bc4573fe"
NW_015368561.1	RepeatMasker	Unknown	212675	213010	1601	+	.	ID="RND-1_FAMILY-172";Tend="1519";Tstart="1191";shortTE="F";uid="3da21b14-d6f8-4385-81ba-e49371a576e4"
NW_015368561.1	RepeatMasker	DNA	151901	152327	3105	+	.	ID="TTAA2C_AP";Tend="423";Tstart="1";shortTE="F";uid="1598c0c4-8e6a-437d-90fa-53af3968b844"
NW_015368561.1	RepeatMasker	Retroposon?	348359	348506	686	+	.	ID="SINE2-1_AP";Tend="1151";Tstart="1003";shortTE="F";uid="3d8319d2-f6a2-40ba-abbb-705221e90c54"
NW_015368561.1	RepeatMasker	Unknown	191796	191956	830	+	.	ID="RND-5_FAMILY-6588";Tend="1345";Tstart="1183";shortTE="F";uid="1fe2a985-1b2d-4faf-9b10-a8c4ee6a4006"
NW_015368561.1	RepeatMasker	DNA	14971	15186	526	+	.	ID="RND-6_FAMILY-246";Tend="1587";Tstart="1371";shortTE="F";uid="2877be5f-37a5-4f89-95cc-3f2cc7da4c96"
NW_015368561.1	RepeatMasker	DNA/hAT-Charlie	211750	212190	2885	+	.	ID="RND-1_FAMILY-159";Tend="1296";Tstart="864";shortTE="F";uid="a9a8588e-4118-433b-a390-1334fa2e014d"
NW_015368561.1	RepeatMasker	Unknown	221283	221510	1623	+	.	ID="RND-6_FAMILY-780";Tend="1212";Tstart="965";shortTE="F";uid="eb26ed9b-2a08-42d7-a0f9-4b5bf2062035"
NW_015368561.1	RepeatMasker	DNA/hAT-Charlie	187307	187431	879	+	.	ID="RND-6_FAMILY-904";Tend="944";Tstart="820";shortTE="F";uid="89bc8c5b-da1e-4a50-8c1d-b7cbf9469c0f"
NW_015368561.1	RepeatMasker	DNA	112599	112840	623	+	.	ID="TTAA8_AP";Tend="297";Tstart="4";shortTE="F";uid="57eededf-a8ad-49ad-b209-2d7292c62bc1"
NW_015368561.1	RepeatMasker	RC/Helitron	31769	31928	700	+	.	ID="RND-6_FAMILY-7159";Tend="1183";Tstart="1016";shortTE="F";uid="bd9782f7-81b6-47d5-8c3a-daad0e296f95"
NW_015368561.1	RepeatMasker	DNA/Ginger	254522	254727	1454	+	.	ID="RND-1_FAMILY-21";Tend="2508";Tstart="2302";shortTE="F";uid="c813b404-9e7e-47f7-9dd4-949ab15428aa"
NW_015368561.1	RepeatMasker	DNA	96725	97114	2056	+	.	ID="TTAA20B_AP";Tend="441";Tstart="1";shortTE="F";uid="868a6e60-8867-4da1-a33f-07a61c300ff9"
NW_015368561.1	RepeatMasker	DNA/hAT-Tip100	95940	96724	5777	+	.	ID="RND-6_FAMILY-3804";Tend="784";Tstart="8";shortTE="F";uid="243c0ed5-80d5-4f25-8ff6-0a43c2ee43a3"
NW_015368561.1	RepeatMasker	DNA	153227	153410	818	+	.	ID="ttaa3b_ap";Tend="365";Tstart="200";shortTE="F";uid="f2d1c0d7-c5cd-44fd-8eaf-7ff795cac955"
NW_015368561.1	RepeatMasker	DNA	41467	41588	408	+	.	ID="RND-5_FAMILY-4512";Tend="837";Tstart="713";shortTE="F";uid="bf35a1ab-547b-4a7a-93bc-3875530030b5"
NW_015368561.1	RepeatMasker	Unknown	40193	40831	5065	+	.	ID="RND-5_FAMILY-6220";Tend="1442";Tstart="798";shortTE="F";uid="42ba2a37-72b1-4d68-8105-dc716ad948b5"
NW_015368561.1	RepeatMasker	DNA	100949	101120	954	+	.	ID="TTAA3_AP";Tend="428";Tstart="258";shortTE="F";uid="59f866e3-cf64-440b-ab74-207179a8e450"
NW_015368561.1	RepeatMasker	Unknown	131534	131744	1718	+	.	ID="RND-6_FAMILY-6494";Tend="601";Tstart="389";shortTE="F";uid="da8d8e0e-27a8-4951-8057-3e84d80d7266"
NW_015368561.1	RepeatMasker	DNA	193483	193594	654	+	.	ID="DNA4-3_AP";Tend="635";Tstart="524";shortTE="F";uid="bedbab7b-f279-48cb-8b13-46385735c9ef"
NW_015368561.1	RepeatMasker	DNA/Ginger-2	6550	6906	2577	+	.	ID="RND-5_FAMILY-339";Tend="1076";Tstart="739";shortTE="F";uid="120494e7-eef9-4cee-898d-17e611c84213"
NW_015368561.1	RepeatMasker	LTR/Gypsy	302188	303600	1709	+	.	ID="GYPSY-5_PBA-I";Tend="4418";Tstart="2879";shortTE="F";uid="a3b7dc0c-a0f2-4737-b5bd-0c56395fd2e6"
NW_015368561.1	RepeatMasker	Unknown	64471	64948	1568	+	.	ID="RND-1_FAMILY-144";Tend="1555";Tstart="1072";shortTE="F";uid="51f8472b-1ccf-49d4-88b2-0452a93ea70d"
NW_015368561.1	RepeatMasker	DNA/hAT-Tip100	157179	157379	655	+	.	ID="RND-5_FAMILY-1726";Tend="1392";Tstart="1192";shortTE="F";uid="54c5a36c-aab5-4d1c-9575-a09ac9276a1d"
NW_015368561.1	RepeatMasker	Unknown	291864	291965	415	+	.	ID="RND-1_FAMILY-10";Tend="1293";Tstart="1195";shortTE="F";uid="f83ee99f-ade7-460a-a186-438849d17b8c"
NW_015368561.1	RepeatMasker	LINE/I-Jockey	326114	326623	677	+	.	ID="JOCKEY-3_RPR";Tend="1450";Tstart="942";shortTE="F";uid="c76d6c59-5337-4f3d-b3d9-0c0da26a1e5a"
NW_015368561.1	RepeatMasker	DNA/TcMar-Tigger	294314	294525	499	+	.	ID="RND-5_FAMILY-3645";TEgroup="ctg_320%7CRND-5_FAMILY-3645%7C1";Tend="1584";Tstart="866";shortTE="T";uid="23e721be-84ce-433f-8204-b459340ec1f6"
NW_015368561.1	RepeatMasker	DNA	203010	203156	1003	+	.	ID="TTAA2C_AP";Tend="150";Tstart="2";shortTE="F";uid="9d320ef2-39be-466e-bb91-6e3abb9f1ec1"
NW_015368561.1	RepeatMasker	DNA/hAT-Tip100	418	1079	583	+	.	ID="hat-15_lmi";Tend="3978";Tstart="3637";shortTE="F";uid="3cd87fd9-fb34-4fb1-a7a8-55d5c74467e9"
NW_015368561.1	RepeatMasker	Unknown	252998	253275	1598	+	.	ID="RND-5_FAMILY-383";Tend="1243";Tstart="975";shortTE="F";uid="156926a4-6091-4416-a3dc-4984d48a186a"
NW_015368561.1	RepeatMasker	Unknown	108614	108748	556	+	.	ID="RND-5_FAMILY-9624";Tend="1161";Tstart="1039";shortTE="F";uid="374dcc15-9f77-4eb9-a3d6-8fb93e6849c1"
NW_015368561.1	RepeatMasker	Unknown	308856	309302	2719	+	.	ID="RND-5_FAMILY-7325";Tend="1389";Tstart="963";shortTE="F";uid="2bd80d30-a6ab-4589-8519-dd0f727e0bcc"
NW_015368561.1	RepeatMasker	DNA/Kolobok-E	102480	102582	409	+	.	ID="RND-6_FAMILY-2550";Tend="1361";Tstart="1267";shortTE="F";uid="d8483cc1-3f84-4a8b-ae5d-64248a1e470a"
NW_015368561.1	RepeatMasker	RC/Helitron	33079	33288	977	+	.	ID="RND-6_FAMILY-7159";Tend="1183";Tstart="957";shortTE="F";uid="1ce33081-60c2-4145-8c4f-20fdf6542c38"
NW_015368561.1	RepeatMasker	Unknown	191467	191645	948	+	.	ID="RND-5_FAMILY-6588";Tend="1185";Tstart="1015";shortTE="F";uid="f31ac544-bb6d-4c51-bd9c-e69300138f8d"
NW_015368561.1	RepeatMasker	RC/Helitron	162650	162813	627	+	.	ID="RND-5_FAMILY-3721";Tend="704";Tstart="572";shortTE="F";uid="ee9f813b-b694-47de-8424-ad8cd9c4898e"
NW_015368561.1	RepeatMasker	DNA/hAT-Tip100	97134	97837	4351	+	.	ID="RND-6_FAMILY-3804";Tend="1455";Tstart="779";shortTE="F";uid="4a254e83-b002-47b1-884c-cc64b9fa9349"
NW_015368561.1	RepeatMasker	Retroposon?	149727	150065	1655	+	.	ID="SINE2-2_AP";Tend="1998";Tstart="1613";shortTE="F";uid="07a6477c-313f-41b3-8121-6919e3402536"
NW_015368561.1	RepeatMasker	DNA	295438	295878	1674	+	.	ID="TTAA2_AP";Tend="408";Tstart="2";shortTE="F";uid="d0876818-cc5f-4e1f-a2d0-adce5bab4242"
NW_015368561.1	RepeatMasker	Unknown	312889	313121	1055	+	.	ID="RND-1_FAMILY-67";Tend="1522";Tstart="1285";shortTE="F";uid="2c8c1daf-976d-4f32-9509-2f7d5b5d8f96"
NW_015368561.1	RepeatMasker	Unknown	139481	139952	607	+	.	ID="RND-4_FAMILY-626";Tend="1338";Tstart="925";shortTE="F";uid="61c1549d-0c56-4006-a5a5-c6e48c5f0246"
NW_015368561.1	RepeatMasker	Retroposon?	275049	275872	1218	+	.	ID="SINE2-1_AP";Tend="906";Tstart="1";shortTE="F";uid="402f9a68-03c1-49b9-9349-a7c8bd01362f"
NW_015368561.1	RepeatMasker	Unknown	136705	136807	886	+	.	ID="RND-1_FAMILY-10";Tend="1360";Tstart="1258";shortTE="F";uid="56b998b0-f53d-4266-96c1-a3bc3cb99154"
NW_015368561.1	RepeatMasker	DNA/hAT-Ac	36753	36892	482	+	.	ID="RND-6_FAMILY-4448";Tend="1427";Tstart="1259";shortTE="F";uid="b858ecbf-c2a8-418c-b8ce-13076638f775"
NW_015368561.1	RepeatMasker	DNA/hAT-Tip100	166501	167581	580	+	.	ID="HAT-1_LMI";Tend="4414";Tstart="3349";shortTE="F";uid="a976ac17-9279-43ea-b2ca-91f16c570fc6"
NW_015368561.1	RepeatMasker	DNA	293366	293808	2753	+	.	ID="TTAA3B_AP";Tend="436";Tstart="1";shortTE="F";uid="0eda2ac0-5879-4839-b166-1726e270af24"
NW_015368561.1	RepeatMasker	LTR/Copia	253772	253939	781	+	.	ID="RND-6_FAMILY-1776";Tend="1019";Tstart="852";shortTE="F";uid="0a54d787-6bdb-4612-8e7c-89d9bacbf5f1"
NW_015368561.1	RepeatMasker	DNA	105078	105260	1510	+	.	ID="RND-1_FAMILY-57";Tend="1152";Tstart="970";shortTE="F";uid="2a93a0f5-1346-4242-a939-370840e9cdb8"
NW_015368561.1	RepeatMasker	Retroposon?	269207	270626	3863	+	.	ID="SINE2-1_AP";Tend="1763";Tstart="362";shortTE="F";uid="bc8ae921-0d26-4004-8923-44bf8d18dea9"
NW_015368561.1	RepeatMasker	Unknown	105706	105883	763	+	.	ID="RND-1_FAMILY-2";Tend="1120";Tstart="941";shortTE="F";uid="0b310dde-b5e5-4af1-a3cb-db8609520ec8"
NW_015368561.1	RepeatMasker	DNA/MULE-NOF	234105	234380	598	+	.	ID="rnd-6_family-10698";Tend="1503";Tstart="1105";shortTE="F";uid="2bdd3b65-55ba-4455-8897-f88ffef0f607"
NW_015368561.1	RepeatMasker	RC/Helitron	309516	310112	1212	+	.	ID="RND-5_FAMILY-2153";Tend="2051";Tstart="1443";shortTE="F";uid="ef6df869-10ee-45cf-9586-58c3c7bdfe35"
NW_015368561.1	RepeatMasker	Retroposon?	214030	214147	703	+	.	ID="RND-5_FAMILY-2973";Tend="1346";Tstart="1228";shortTE="F";uid="f846ebdb-be3c-4586-a6a4-afaee80f678e"
NW_015368561.1	RepeatMasker	DNA	246777	246905	662	-	.	ID="RND-4_FAMILY-328";Tend="1692";Tstart="1544";shortTE="F";uid="c5fca33b-1961-4cec-98fa-4332bd2400c9"
NW_015368561.1	RepeatMasker	Unknown	45311	45418	642	-	.	ID="RND-5_FAMILY-3621";Tend="1308";Tstart="1181";shortTE="F";uid="44423b7d-60f6-4f12-83cf-d039e10ed9c5"
NW_015368561.1	RepeatMasker	DNA/TcMar-m44	55605	56566	838	-	.	ID="MARINER-33_LMI";Tend="1415";Tstart="429";shortTE="F";uid="3b44f633-ae55-429b-b775-3d2ed5c1fe16"
NW_015368561.1	RepeatMasker	DNA	196025	196413	2344	-	.	ID="TTAA3_AP";Tend="390";Tstart="1";shortTE="F";uid="8bc8b01d-0e9c-4a5e-9cb0-5d9f17991699"
NW_015368561.1	RepeatMasker	LTR/Gypsy	320338	321959	3182	-	.	ID="GYPSY1-I_AP";Tend="4071";Tstart="2438";shortTE="F";uid="1416895d-e393-4c44-a273-ad646d310d8e"
NW_015368561.1	RepeatMasker	DNA/hAT-hAT19	35287	35643	2559	-	.	ID="RND-1_FAMILY-167";Tend="1598";Tstart="1243";shortTE="F";uid="12614512-3d44-4f83-b0e2-d1d653507919"
NW_015368561.1	RepeatMasker	DNA/MULE-MuDR	328005	328376	465	-	.	ID="MUDR4X_AP";Tend="1420";Tstart="1051";shortTE="F";uid="56f9b945-0236-4e79-85e7-6792b9562f01"
NW_015368561.1	RepeatMasker	RC/Helitron	35982	36182	856	-	.	ID="RND-5_FAMILY-10182";Tend="319";Tstart="164";shortTE="F";uid="748c09b9-373e-46f2-97e3-95c80835704b"
NW_015368561.1	RepeatMasker	LINE/I-Jockey	266307	266407	400	-	.	ID="RND-4_FAMILY-1505";Tend="1376";Tstart="1292";shortTE="F";uid="540c3196-49e6-47e8-acae-c1b834c6e109"
NW_015368561.1	RepeatMasker	Retroposon?	200281	201288	610	-	.	ID="SINE2-1_AP";TEgroup="ctg_320%7CSINE2-1_AP%7C1";Tend="1752";Tstart="1";shortTE="F";uid="4875451a-ca4e-45ba-9ed2-8edbe153bb0d"
NW_015368561.1	RepeatMasker	LTR/Copia	4258	4448	530	-	.	ID="RND-6_FAMILY-1776";Tend="1530";Tstart="1342";shortTE="F";uid="a8319f74-fd36-424b-a5fb-76d0c831ef66"
NW_015368561.1	RepeatMasker	DNA/hAT	319265	319849	1577	-	.	ID="RND-5_FAMILY-4301";Tend="730";Tstart="212";shortTE="F";uid="d91f8edf-3503-4c2a-bdef-75ccfd27246f"
NW_015368561.1	RepeatMasker	LTR/Copia	30861	31173	1094	-	.	ID="RND-6_FAMILY-1776";Tend="1540";Tstart="1230";shortTE="F";uid="2548785e-de6f-4f55-9074-767f2ee4fb40"
NW_015368561.1	RepeatMasker	RC/Helitron	223229	223430	1143	-	.	ID="RND-6_FAMILY-6574";Tend="1339";Tstart="1131";shortTE="F";uid="5cc5187e-f8b7-4796-a81d-fd1dc6c425cb"
NW_015368561.1	RepeatMasker	DNA/Ginger	159430	159565	455	-	.	ID="RND-1_FAMILY-20";Tend="1617";Tstart="1496";shortTE="F";uid="bfc87548-5d33-4d14-8ed4-3518c9a00be3"
NW_015368561.1	RepeatMasker	DNA/Kolobok-E	255300	255425	604	-	.	ID="KOLOBOKE-2_AP";Tend="2050";Tstart="1926";shortTE="F";uid="175c195f-372d-4cf0-8b27-cb5b34d3eb4e"
NW_015368561.1	RepeatMasker	LTR/Gypsy	330906	331258	802	-	.	ID="GYPSY9-I_AP";Tend="1704";Tstart="1349";shortTE="F";uid="cee58170-f06e-4cd5-8f51-dc88e17d37f4"
NW_015368561.1	RepeatMasker	DNA/hAT-Charlie	264062	264261	420	-	.	ID="RND-1_FAMILY-94";Tend="1144";Tstart="952";shortTE="F";uid="ab361024-b709-4e30-94df-a410f9965555"
NW_015368561.1	RepeatMasker	Retroposon?	241338	241449	444	-	.	ID="SINE2-1_AP";Tend="986";Tstart="875";shortTE="F";uid="6fad89ce-b651-41cd-82f8-8935110cbbdd"
NW_015368561.1	RepeatMasker	DNA/TcMar-Fot1	123499	123937	609	-	.	ID="MARINER-1_AAE";Tend="1704";Tstart="1266";shortTE="F";uid="5854f47d-4118-4b3f-afe2-31f93ef299fa"
NW_015368561.1	RepeatMasker	Unknown	211597	211757	1221	-	.	ID="RND-6_FAMILY-6557";Tend="1370";Tstart="1210";shortTE="F";uid="7bb24fc7-80ba-4c37-8718-cbab828f2946"
NW_015368561.1	RepeatMasker	RC/Helitron	43382	43557	809	-	.	ID="RND-1_FAMILY-134";Tend="2330";Tstart="2160";shortTE="F";uid="ee5ea3d8-b885-4b5b-b1fd-9726c077ae70"
NW_015368561.1	RepeatMasker	Unknown	192123	192278	1224	-	.	ID="RND-6_FAMILY-248";Tend="1110";Tstart="955";shortTE="F";uid="fa321c1f-475b-40fe-8878-b7fc72f0a25e"
NW_015368561.1	RepeatMasker	DNA/hAT-Charlie	190629	190742	485	-	.	ID="HAT-N20_RPR";Tend="115";Tstart="1";shortTE="F";uid="002c93b3-0479-440c-ab34-e696cac4c3a7"
NW_015368561.1	RepeatMasker	DNA/Ginger-1	309357	309500	572	-	.	ID="RND-6_FAMILY-17210";Tend="1095";Tstart="953";shortTE="F";uid="4d7d9545-c64e-4cda-bc3b-132be9df416d"
NW_015368561.1	RepeatMasker	DNA/hAT-Charlie	169990	170104	436	-	.	ID="RND-6_FAMILY-12266";Tend="911";Tstart="797";shortTE="F";uid="6555a756-e510-4122-9f19-4521b7d047e8"
NW_015368561.1	RepeatMasker	DNA/hAT-Tip100	197750	198184	446	-	.	ID="DNA8-107_AP";Tend="698";Tstart="248";shortTE="F";uid="830cd4ec-ee19-4e96-ae24-08d3f63215b5"
NW_015368561.1	RepeatMasker	DNA/hAT-hAT19	2733	3143	2512	-	.	ID="DNA8-64B_AP";Tend="481";Tstart="3";shortTE="F";uid="3e982f45-9cf7-4c49-89a0-5c42952fc5f7"
NW_015368561.1	RepeatMasker	Unknown	194146	194308	478	-	.	ID="RND-6_FAMILY-66";Tend="1114";Tstart="910";shortTE="F";uid="21b01c5b-1271-4294-ae11-cfceac0a3c7b"
NW_015368561.1	RepeatMasker	DNA	39436	39956	1275	-	.	ID="DNA8-25_AP";Tend="600";Tstart="1";shortTE="F";uid="2f212ede-f967-44ec-a760-e35aafef5e45"
NW_015368561.1	RepeatMasker	DNA/Kolobok-E	218259	218815	2348	-	.	ID="RND-6_FAMILY-1584";Tend="1363";Tstart="842";shortTE="F";uid="7cadf9aa-a793-44db-a7d4-e6ba61ade3c2"
NW_015368561.1	RepeatMasker	Retroposon?	91562	91685	417	-	.	ID="SINE2-1_AP";Tend="1763";Tstart="1650";shortTE="F";uid="17de01fd-5a53-462e-960a-adc663496c8a"
NW_015368561.1	RepeatMasker	Unknown	219810	220576	2480	-	.	ID="RND-6_FAMILY-8953";Tend="1257";Tstart="530";shortTE="F";uid="7356a759-8505-4f06-aa09-f607731a6725"
NW_015368561.1	RepeatMasker	RC/Helitron	105532	105697	657	-	.	ID="RND-6_FAMILY-618";Tend="792";Tstart="637";shortTE="F";uid="20fadbe3-ed48-4fe6-9bb5-3e7dd0bde974"
NW_015368561.1	RepeatMasker	RC/Helitron	111767	111954	1057	-	.	ID="RND-5_FAMILY-3721";Tend="1288";Tstart="1100";shortTE="F";uid="9238edac-c2c4-472f-866a-8b31ea8f6493"
NW_015368561.1	RepeatMasker	Retroposon?	17602	17931	925	-	.	ID="SINE2-1_AP";Tend="810";Tstart="495";shortTE="F";uid="a3bd09b4-979a-4d25-bb27-5e8ad768d2aa"
NW_015368561.1	RepeatMasker	Unknown	6910	7700	1445	-	.	ID="RND-6_FAMILY-5274";TEgroup="ctg_320%7CRND-6_FAMILY-5274%7C1";Tend="1345";Tstart="943";shortTE="F";uid="93a418ec-9888-4b49-854c-338f558b414c"
NW_015368561.1	RepeatMasker	DNA/Ginger	21866	22245	2855	-	.	ID="RND-1_FAMILY-21";Tend="2519";Tstart="2140";shortTE="F";uid="46c0994f-db82-4e52-a614-977487a17962"
NW_015368561.1	RepeatMasker	DNA	296969	297113	436	-	.	ID="RND-4_FAMILY-328";Tend="1704";Tstart="1566";shortTE="F";uid="9f19614d-67a6-41d4-add0-ce145a90653f"
NW_015368561.1	RepeatMasker	DNA/Ginger-1	297116	297585	1105	-	.	ID="GINGER1-1_AP";Tend="4354";Tstart="3910";shortTE="F";uid="474ef442-8786-4b23-ad1b-39a0e26928e9"
NW_015368561.1	RepeatMasker	LTR/Copia	19453	19660	567	-	.	ID="RND-6_FAMILY-1776";Tend="1432";Tstart="1230";shortTE="F";uid="78b714d5-1d57-48b8-a69b-a6ef9d7fb523"
NW_015368561.1	RepeatMasker	DNA/Ginger-1	149907	150095	789	-	.	ID="GINGER1-1_AP";Tend="5197";Tstart="5014";shortTE="F";uid="fd470db9-f89b-44a0-99eb-3a11a84cf394"
NW_015368561.1	RepeatMasker	DNA	104608	105042	2627	-	.	ID="TTAA3B_AP";Tend="435";Tstart="1";shortTE="F";uid="6e761485-656e-49da-a07f-7d3f1edbbbf0"
NW_015368561.1	RepeatMasker	DNA	170295	170725	1224	-	.	ID="TTAA3_AP";Tend="428";Tstart="6";shortTE="F";uid="b3f2d47f-c111-451b-bfc4-93a7fbfa196d"
NW_015368561.1	RepeatMasker	DNA/Kolobok-E	219590	219780	758	-	.	ID="RND-6_FAMILY-1584";Tend="673";Tstart="491";shortTE="F";uid="d813f9fc-500d-4ec5-9945-f37b58454e78"
NW_015368561.1	RepeatMasker	DNA/Ginger-1	235351	235713	1591	-	.	ID="RND-6_FAMILY-17210";Tend="1428";Tstart="999";shortTE="F";uid="8266d04f-70a2-490a-9ce6-3f5310660794"
NW_015368561.1	RepeatMasker	Retroposon?	3714	4102	402	-	.	ID="SINE2-1_AP";Tend="1352";Tstart="943";shortTE="F";uid="acc968bf-dbcf-43d6-92c1-b621f8419cc1"
NW_015368561.1	RepeatMasker	DNA	101931	102559	3742	-	.	ID="DNA4-3_AP";Tend="635";Tstart="3";shortTE="F";uid="ace2fdd9-aa01-49e2-b63c-2988125c3bb0"
NW_015368561.1	RepeatMasker	DNA/P	84586	85165	419	-	.	ID="AGAP15";Tend="2052";Tstart="1471";shortTE="F";uid="52cb577d-65ee-4a56-a4f0-f3efe3fb383c"
NW_015368561.1	RepeatMasker	DNA/Ginger	28988	29208	1499	-	.	ID="RND-1_FAMILY-21";Tend="2154";Tstart="1934";shortTE="F";uid="6342c5c4-285e-43ee-a671-4daa607e3a1a"
NW_015368561.1	RepeatMasker	DNA/hAT-hAT19	266945	267120	771	-	.	ID="RND-6_FAMILY-1263";Tend="1039";Tstart="873";shortTE="F";uid="7d09db28-789e-414a-93ed-e76047cff56f"
NW_015368561.1	RepeatMasker	DNA	265594	266303	1989	-	.	ID="DNA4-2_AP";Tend="769";Tstart="118";shortTE="F";uid="6391749a-a2d6-4363-b16b-ecc0f4bdadd5"
NW_015368561.1	RepeatMasker	DNA	91880	91988	723	-	.	ID="DNA8-103_AP";Tend="270";Tstart="153";shortTE="F";uid="7987ed61-8f25-49d9-ba81-747e154f9ed9"
NW_015368561.1	RepeatMasker	DNA/Ginger-1	15341	15820	2172	-	.	ID="RND-6_FAMILY-17210";Tend="1421";Tstart="964";shortTE="F";uid="a958ce6f-0f81-444e-938a-6c4c7b7560d9"
NW_015368561.1	RepeatMasker	DNA	220655	221072	2784	-	.	ID="TTAA2C_AP";Tend="423";Tstart="1";shortTE="F";uid="c5b2a4ed-b639-4e5b-9be3-da5d61528c36"
NW_015368561.1	RepeatMasker	Unknown	328990	329279	1404	-	.	ID="RND-1_FAMILY-144";Tend="1192";Tstart="897";shortTE="F";uid="7da74ee5-1dfd-4ee2-895f-cb8ad76f7f44"
NW_015368561.1	RepeatMasker	DNA/Ginger-1	270511	270640	441	-	.	ID="GINGER1-1_AP";Tend="5168";Tstart="5035";shortTE="F";uid="d40a1147-a22d-4e2b-9811-4d83a9f9aa3b"
NW_015368561.1	RepeatMasker	DNA/MULE-MuDR	44355	44694	1986	-	.	ID="RND-6_FAMILY-5035";Tend="1629";Tstart="1314";shortTE="F";uid="9db13cef-bdf5-47ce-8846-ae6aac094cfd"
NW_015368561.1	RepeatMasker	DNA/hAT-Tip100	137401	137708	1912	-	.	ID="RND-5_FAMILY-1973";Tend="1389";Tstart="1080";shortTE="F";uid="824ddeff-a01d-4bbf-937e-855dcaf23fd8"
NW_015368561.1	RepeatMasker	DNA/hAT	65062	65235	889	-	.	ID="DNA8-112_AP";Tend="1310";Tstart="1151";shortTE="F";uid="4c9e0396-387e-46a8-8bf6-de58d957493c"
NW_015368561.1	RepeatMasker	DNA/hAT-Charlie	173024	173305	1852	-	.	ID="RND-1_FAMILY-159";Tend="1211";Tstart="917";shortTE="F";uid="e153a7e3-e18c-4094-afba-75ad59618749"
NW_015368561.1	RepeatMasker	Unknown	252169	252546	808	-	.	ID="RND-6_FAMILY-5419";Tend="987";Tstart="647";shortTE="F";uid="3e6afd75-14aa-4814-8ac9-21fc73aceb0a"
NW_015368561.1	RepeatMasker	Unknown	35160	35276	691	-	.	ID="RND-1_FAMILY-8";Tend="1527";Tstart="1411";shortTE="F";uid="bff0d5b2-a908-433a-8ef0-2448463571b4"
NW_015368561.1	RepeatMasker	Unknown	212104	212289	1145	-	.	ID="RND-6_FAMILY-6557";Tend="1216";Tstart="1028";shortTE="F";uid="6216be65-d181-4e1d-8657-079008e015d5"
NW_015368561.1	RepeatMasker	Unknown	253503	253766	651	-	.	ID="RND-6_FAMILY-6065";Tend="481";Tstart="193";shortTE="F";uid="ad0937e3-2fb0-48fb-ba42-f34318df0e0a"
NW_015368561.1	RepeatMasker	DNA/MULE-MuDR	327632	327851	554	-	.	ID="RND-6_FAMILY-1566";Tend="1339";Tstart="1118";shortTE="F";uid="ac26f075-c1b4-4581-8a78-8f8f875d1fd2"
NW_015368561.1	RepeatMasker	RC/Helitron	27373	27570	951	-	.	ID="RND-1_FAMILY-216";Tend="1052";Tstart="775";shortTE="F";uid="7f1f9e93-c874-401b-a57e-8f08b7981551"
NW_015368561.1	RepeatMasker	LTR/Gypsy	203239	203759	2009	-	.	ID="RND-5_FAMILY-2768";Tend="1196";Tstart="727";shortTE="F";uid="f0846c64-a845-47c5-b619-2805e0499b90"
NW_015368561.1	RepeatMasker	Unknown	137718	138041	2032	-	.	ID="RND-1_FAMILY-10";Tend="1347";Tstart="1032";shortTE="F";uid="b556682f-054a-40ac-80a2-507a54cf802c"
NW_015368561.1	RepeatMasker	Retroposon?	119700	120068	1891	-	.	ID="SINE2-2_AP";Tend="1471";Tstart="1101";shortTE="F";uid="b789a874-e43c-43d7-8219-8fa58a65fbc6"
NW_015368561.1	RepeatMasker	DNA/hAT-Charlie	187723	188614	692	-	.	ID="aebuster1";Tend="1728";Tstart="417";shortTE="F";uid="fb4dc6f5-d6e7-426d-b9dc-925f9a7dfeda"
NW_015368561.1	RepeatMasker	DNA	163989	164203	1375	-	.	ID="TTAA8_AP";Tend="207";Tstart="1";shortTE="F";uid="85533467-d391-4c2c-92bd-1dcc4d34248a"
NW_015368561.1	RepeatMasker	Unknown	147317	147511	1286	-	.	ID="RND-1_FAMILY-197";Tend="1424";Tstart="1233";shortTE="F";uid="928ba8f8-15ae-4619-b8f8-ab5b1dea9ebe"
NW_015371441.1	RepeatMasker	DNA	863	1412	666	+	.	ID="DNA4-2_AP";Tend="574";Tstart="14";shortTE="F";uid="2565409d-5d29-4f48-90e2-2c7dbbe8d818"
NW_015371442.1	RepeatMasker	Unknown	161	368	531	+	.	ID="RND-5_FAMILY-1046";TEgroup="ctg_3201%7CRND-5_FAMILY-1046%7C1";Tend="1424";Tstart="895";shortTE="F";uid="b05102f1-ef2b-475e-843f-7e762f8cb4ae"
NW_015371444.1	RepeatMasker	DNA/hAT-Tip100	443	748	1864	+	.	ID="RND-5_FAMILY-5021";Tend="1216";Tstart="901";shortTE="F";uid="e9d9b8ec-cd30-4414-a0f0-3f480c5b9fd6"
NW_015371444.1	RepeatMasker	DNA/hAT-hAT19	1309	1662	655	-	.	ID="HAT-N15_AP";TEgroup="ctg_3203%7CHAT-N15_AP%7C1";Tend="585";Tstart="115";shortTE="F";uid="a3f558a5-8450-4189-8526-9ba24e3b7cdd"
NW_015371444.1	RepeatMasker	DNA/hAT-hAT19	1843	1971	701	-	.	ID="HAT-N15_AP";Tend="125";Tstart="2";shortTE="F";uid="3b86b60d-a20e-4ef8-8cdf-602d2e33ce15"
NW_015371447.1	RepeatMasker	Unknown	8548	8929	2402	+	.	ID="RND-6_FAMILY-5419";Tend="1119";Tstart="728";shortTE="F";uid="77a876d6-a92f-4cec-b77f-5aeef60698d6"
NW_015371447.1	RepeatMasker	DNA/MULE-MuDR	5886	6283	2647	+	.	ID="MUDR2X_AP";Tend="1864";Tstart="1476";shortTE="F";uid="0a2bfbd0-ada6-4fb4-bb1b-3ca5606b3a11"
NW_015371447.1	RepeatMasker	LTR/Gypsy	1	1203	5164	-	.	ID="RND-5_FAMILY-569";Tend="1045";Tstart="5";shortTE="F";uid="4cbe1e91-93c9-475e-ae9d-625bf2f5a608"
NW_015371448.1	RepeatMasker	RC/Helitron	479	727	1116	+	.	ID="RND-1_FAMILY-17";Tend="1185";Tstart="953";shortTE="F";uid="6b98f4d3-228f-4d32-8582-b06be0603254"
NW_015371448.1	RepeatMasker	Unknown	448	677	880	-	.	ID="RND-6_FAMILY-5419";Tend="686";Tstart="475";shortTE="F";uid="cc7d8de3-a271-477c-999c-155249f3b6f2"
NW_015371448.1	RepeatMasker	DNA	247	487	410	-	.	ID="DNA4-2_AP";Tend="683";Tstart="380";shortTE="F";uid="d07f61ec-8a50-4bfb-afb4-66e917d89bda"
NW_015371448.1	RepeatMasker	RC/Helitron	787	921	654	-	.	ID="HELITRON-N1C_BM";Tend="133";Tstart="1";shortTE="F";uid="5a44494e-ae04-4ade-94cd-703dfebc6f46"
NW_015371449.1	RepeatMasker	DNA	1325	1535	1053	-	.	ID="TTAA2C_AP";Tend="230";Tstart="1";shortTE="F";uid="3218c8b0-c9c2-4a8d-954d-33edb03b2935"
NW_015371450.1	RepeatMasker	Unknown	822	990	511	+	.	ID="RND-6_FAMILY-12746";Tend="1492";Tstart="1321";shortTE="F";uid="4c5ad1e0-c34e-4bab-8a94-6d97f64b6163"
NW_015371450.1	RepeatMasker	DNA/Sola-1	7367	9161	4267	+	.	ID="SOLA1-2_AP";Tend="3647";Tstart="1850";shortTE="F";uid="ca5c693a-ebf2-47de-a7cc-74be6d6bea53"
NW_015371450.1	RepeatMasker	LTR/Gypsy	124	463	1416	-	.	ID="RND-5_FAMILY-8791";Tend="1807";Tstart="1507";shortTE="F";uid="34977c8a-9aa2-47c7-8624-3eadbc1df682"
NW_015371450.1	RepeatMasker	Unknown	4792	4977	801	-	.	ID="RND-6_FAMILY-3087";Tend="1099";Tstart="914";shortTE="F";uid="a517099e-46e0-4099-be1c-b3b7eb2980fc"
NW_015371450.1	RepeatMasker	Unknown	4236	4470	1448	-	.	ID="RND-6_FAMILY-3087";Tend="1326";Tstart="1098";shortTE="F";uid="70b315f2-86f3-41c0-847b-c4497ef0507e"
NW_015371450.1	RepeatMasker	LTR/Gypsy	1131	1277	1175	-	.	ID="RND-5_FAMILY-8791";Tend="1345";Tstart="1199";shortTE="F";uid="a5db627b-781b-4add-8c79-31daf1f40632"
NW_015368562.1	RepeatMasker	DNA	310498	310781	1910	+	.	ID="RND-4_FAMILY-328";Tend="1194";Tstart="917";shortTE="F";uid="8e2cc772-9e02-431b-990e-cb15fd50212d"
NW_015368562.1	RepeatMasker	LINE/RTE-BovB	238007	238461	884	+	.	ID="RTE-4_LMI";Tend="3332";Tstart="2867";shortTE="F";uid="586e2c17-9fdf-444b-b2ad-ca7a2d6111fa"
NW_015368562.1	RepeatMasker	DNA/Ginger	33705	33881	1446	+	.	ID="RND-1_FAMILY-20";Tend="1644";Tstart="1467";shortTE="F";uid="33e3e590-52d2-4c0a-b4f7-05f3349c5d72"
NW_015368562.1	RepeatMasker	DNA	277705	278449	1974	+	.	ID="DNA4-2_AP";Tend="767";Tstart="4";shortTE="F";uid="7814bc3f-9d24-4168-8d24-857765591c05"
NW_015368562.1	RepeatMasker	DNA	125301	125747	2548	+	.	ID="TTAA3B_AP";Tend="436";Tstart="1";shortTE="F";uid="5a7002b3-d832-4df4-bd6a-7f041953fb5c"
NW_015368562.1	RepeatMasker	DNA/Ginger	244238	244474	1434	+	.	ID="RND-1_FAMILY-20";Tend="1652";Tstart="1426";shortTE="F";uid="313c08b0-f430-49f4-9f47-7e9c2f25be69"
NW_015368562.1	RepeatMasker	DNA	104650	104988	617	+	.	ID="DNA4-2_AP";Tend="338";Tstart="1";shortTE="F";uid="1e087c7b-2fb5-474f-b47e-358b8047ad10"
NW_015368562.1	RepeatMasker	Unknown	225823	225940	531	+	.	ID="RND-6_FAMILY-5443";Tend="1390";Tstart="1274";shortTE="F";uid="18cef33e-1f92-4492-95e2-b057cca8b4f0"
NW_015368562.1	RepeatMasker	LTR/Copia	243926	244299	978	+	.	ID="RND-6_FAMILY-1776";Tend="1193";Tstart="765";shortTE="F";uid="e1f25f8c-8f82-4cb3-bafd-257a49aa7e64"
NW_015368562.1	RepeatMasker	DNA/Kolobok-E	177702	177942	430	+	.	ID="KOLOBOKE-4_AP";Tend="2952";Tstart="2699";shortTE="F";uid="4f4792e6-32b2-4cc1-94ee-7d4cf7a058b0"
NW_015368562.1	RepeatMasker	DNA	118364	118619	577	+	.	ID="RND-5_FAMILY-353";Tend="1041";Tstart="781";shortTE="F";uid="ecafed31-b7e0-4982-a224-0910cf9daf98"
NW_015368562.1	RepeatMasker	LINE/I-Jockey	174493	174635	903	+	.	ID="RND-1_FAMILY-149";Tend="1679";Tstart="1542";shortTE="F";uid="99345b9b-9876-4b70-a5b9-fe265dc81dfd"
NW_015368562.1	RepeatMasker	DNA/hAT-Tip100	168569	168701	500	+	.	ID="RND-6_FAMILY-9599";Tend="1256";Tstart="1121";shortTE="F";uid="e4720d33-8660-4681-b51f-f73b9004fbbe"
NW_015368562.1	RepeatMasker	Unknown	224785	224912	888	+	.	ID="RND-6_FAMILY-5443";Tend="1064";Tstart="931";shortTE="F";uid="9eea3b60-5b3b-435f-8160-9d70534519cf"
NW_015368562.1	RepeatMasker	LINE/I-Jockey	226453	226629	546	+	.	ID="RND-5_FAMILY-471";Tend="1512";Tstart="1332";shortTE="F";uid="2051f83f-0ada-4192-a3b7-cd6ee49f20f1"
NW_015368562.1	RepeatMasker	DNA	250107	250291	885	+	.	ID="DNA4-3_AP";Tend="589";Tstart="405";shortTE="F";uid="74ccd6e9-a83f-4324-a61e-d030186933d5"
NW_015368562.1	RepeatMasker	DNA	127039	127196	505	+	.	ID="dna4-2_ap";Tend="179";Tstart="18";shortTE="F";uid="ab7e2802-da2d-4ad3-8fff-401c787d3297"
NW_015368562.1	RepeatMasker	DNA	103386	103580	523	+	.	ID="RND-5_FAMILY-2221";Tend="1804";Tstart="1630";shortTE="F";uid="d8b287f6-0559-49f1-b860-4ea6e1c1b3ed"
NW_015368562.1	RepeatMasker	LTR/Copia	90019	90161	703	+	.	ID="RND-6_FAMILY-1776";Tend="912";Tstart="765";shortTE="F";uid="8efe9008-ceb6-4544-865c-919fd3994829"
NW_015368562.1	RepeatMasker	DNA	127253	127671	920	+	.	ID="DNA4-2_AP";Tend="769";Tstart="359";shortTE="F";uid="d9c48342-790b-4782-86d5-2b3845b96386"
NW_015368562.1	RepeatMasker	DNA/Kolobok-E	137678	138126	642	+	.	ID="KOLOBOKE-4_AP";Tend="2970";Tstart="2525";shortTE="F";uid="623110cc-1c2d-495b-9fdf-b5c0cd302ca4"
NW_015368562.1	RepeatMasker	LTR/Copia	284809	284994	400	+	.	ID="RND-6_FAMILY-1776";Tend="938";Tstart="765";shortTE="F";uid="4835d0c6-89aa-4bf4-bece-df625490d308"
NW_015368562.1	RepeatMasker	DNA	153095	153428	1753	+	.	ID="DNA4-2_AP";Tend="340";Tstart="1";shortTE="F";uid="4731025a-4c3f-423f-aa3f-dc8578b9f2d7"
NW_015368562.1	RepeatMasker	LINE/I	34251	34373	819	+	.	ID="RND-5_FAMILY-843";Tend="1434";Tstart="1313";shortTE="F";uid="5c4abe40-4882-48f8-a24b-beae20320f96"
NW_015368562.1	RepeatMasker	LINE/I	107382	107646	747	+	.	ID="RND-1_FAMILY-55";Tend="1185";Tstart="860";shortTE="F";uid="362280d1-f1d4-48e2-8e1c-d616b0ac9385"
NW_015368562.1	RepeatMasker	LINE/I	319524	319889	2533	+	.	ID="RND-5_FAMILY-3905";Tend="1551";Tstart="1184";shortTE="F";uid="a4a757db-4ab9-42b8-8ccc-de501e35bbd5"
NW_015368562.1	RepeatMasker	DNA/MULE-MuDR	224555	224748	982	+	.	ID="RND-6_FAMILY-7";Tend="1203";Tstart="1016";shortTE="F";uid="68f65063-558f-4104-9233-70610df337ce"
NW_015368562.1	RepeatMasker	Unknown	219642	219814	440	+	.	ID="RND-5_FAMILY-1932";Tend="1358";Tstart="1191";shortTE="F";uid="2cee54a2-949e-4b61-a30c-c705eb51db65"
NW_015368562.1	RepeatMasker	DNA/MULE-MuDR	224020	224324	528	+	.	ID="MUDR4X_AP";Tend="2339";Tstart="1949";shortTE="F";uid="8ceda527-9d41-4ae6-ba4c-7de40d300b8d"
NW_015368562.1	RepeatMasker	DNA/hAT-Tip100	236051	236231	839	+	.	ID="RND-5_FAMILY-3662";Tend="1145";Tstart="950";shortTE="F";uid="1690c57b-0663-49c6-8b15-29eed0592235"
NW_015368562.1	RepeatMasker	DNA/Kolobok-E	75119	75249	454	+	.	ID="KOLOBOKE-3_AP";Tend="2187";Tstart="2060";shortTE="F";uid="ae8da0de-1f7c-4280-9a3e-614635181efc"
NW_015368562.1	RepeatMasker	Unknown	158070	158188	545	+	.	ID="RND-5_FAMILY-894";Tend="1107";Tstart="1000";shortTE="F";uid="59bf5035-aa59-48d6-b62d-59f126fe4655"
NW_015368562.1	RepeatMasker	DNA	22788	23474	681	+	.	ID="DNA4-2_AP";Tend="769";Tstart="51";shortTE="F";uid="7d74493c-a5c7-4fc6-a6e6-00631f042183"
NW_015368562.1	RepeatMasker	DNA/hAT-hAT19	228731	228909	608	+	.	ID="hat-n6b_ap";Tend="201";Tstart="4";shortTE="F";uid="0a6027f7-8f16-49bd-a6ac-ba8e6dd40fdc"
NW_015368562.1	RepeatMasker	LINE/I-Jockey	287963	288365	997	+	.	ID="RND-5_FAMILY-4911";Tend="1356";Tstart="953";shortTE="F";uid="33b0e2bc-b970-43b6-b189-df3514295139"
NW_015368562.1	RepeatMasker	LINE/I	331738	331842	514	+	.	ID="RND-1_FAMILY-51";Tend="1648";Tstart="1541";shortTE="F";uid="9a1fe195-c5aa-4187-94d7-9460df55dab3"
NW_015368562.1	RepeatMasker	DNA	306545	306673	509	-	.	ID="ttaa4_ap";Tend="269";Tstart="144";shortTE="F";uid="ee74fdf4-4440-4503-810c-819100764fa4"
NW_015368562.1	RepeatMasker	DNA/TcMar-Tc1	15495	16055	1021	-	.	ID="mariner-74_lmi";Tend="1153";Tstart="535";shortTE="F";uid="d13d12c5-b70f-422e-ba78-ab417bac8dfb"
NW_015368562.1	RepeatMasker	DNA	163746	164139	1703	-	.	ID="TTAA3_AP";Tend="428";Tstart="26";shortTE="F";uid="2fad03bc-c398-4159-a52b-ceee368a295f"
NW_015368562.1	RepeatMasker	LINE/I-Jockey	219670	219971	991	-	.	ID="RND-1_FAMILY-149";Tend="1478";Tstart="1203";shortTE="F";uid="06e02cc9-8865-4a78-a0db-8cfac20b3fb9"
NW_015368562.1	RepeatMasker	Unknown	307176	307324	638	-	.	ID="RND-5_FAMILY-1047";Tend="1027";Tstart="894";shortTE="F";uid="281ebf70-056a-4924-8111-e7ca4f36c46c"
NW_015368562.1	RepeatMasker	Unknown	225942	226327	516	-	.	ID="RND-6_FAMILY-1800";Tend="1165";Tstart="851";shortTE="F";uid="41bbd114-a99b-46fd-babd-b759f9086fd1"
NW_015368562.1	RepeatMasker	LINE/R1	285282	285786	490	-	.	ID="RND-6_FAMILY-1103";Tend="1162";Tstart="630";shortTE="F";uid="539f4424-e7c4-462f-89b7-0fccc7f42c3b"
NW_015368562.1	RepeatMasker	Unknown	241965	242085	661	-	.	ID="RND-6_FAMILY-13218";Tend="1094";Tstart="975";shortTE="F";uid="b9c6fd83-7256-4955-9ec1-df256b0631ca"
NW_015368562.1	RepeatMasker	DNA/MULE-MuDR	223890	224000	630	-	.	ID="RND-6_FAMILY-7";Tend="1143";Tstart="1036";shortTE="F";uid="255dd639-148a-4960-8b8c-6261fb874dfd"
NW_015368562.1	RepeatMasker	LINE/I-Jockey	55421	55621	472	-	.	ID="TART_DV";Tend="7192";Tstart="6974";shortTE="F";uid="73e8b87f-0e83-4807-a072-8a50bde3365f"
NW_015368562.1	RepeatMasker	LTR/Copia	104983	105374	3020	-	.	ID="RND-5_FAMILY-7495";Tend="1505";Tstart="1116";shortTE="F";uid="ec07900f-0b52-45a8-99ed-89af541d82c4"
NW_015368562.1	RepeatMasker	DNA	162348	162782	1891	-	.	ID="TTAA3C_AP";Tend="419";Tstart="1";shortTE="F";uid="bbc8fe7c-2f3f-4706-87e3-6b689abfce95"
NW_015368562.1	RepeatMasker	DNA	311866	312141	420	-	.	ID="DNA4-3_AP";Tend="635";Tstart="364";shortTE="F";uid="5b9d85f4-a71b-41e2-94c6-8e91368ce257"
NW_015368562.1	RepeatMasker	Unknown	90071	91445	2290	-	.	ID="RND-6_FAMILY-3565";Tend="1777";Tstart="484";shortTE="F";uid="1d870f9d-1a0c-417f-8567-f9b6e59736eb"
NW_015368562.1	RepeatMasker	DNA/hAT-Tip100	64626	64756	615	-	.	ID="RND-4_FAMILY-436";Tend="1113";Tstart="996";shortTE="F";uid="faa43ac6-e3bc-4cfe-b737-1e1e85a12b0b"
NW_015368562.1	RepeatMasker	DNA/TcMar-Pogo	253762	254350	4292	-	.	ID="RND-6_FAMILY-7467";Tend="1496";Tstart="908";shortTE="F";uid="ad60f42f-476b-4fa4-baf5-3544727e9ec7"
NW_015368562.1	RepeatMasker	DNA/Kolobok-E	248302	248751	2977	-	.	ID="RND-1_FAMILY-19";Tend="1805";Tstart="1358";shortTE="F";uid="8e5a9ce4-30da-4050-bc9d-db109c5a02ae"
NW_015368562.1	RepeatMasker	LINE/I-Jockey	339525	340047	1282	-	.	ID="RND-5_FAMILY-629";TEgroup="ctg_321%7CRND-5_FAMILY-629%7C1";Tend="1555";Tstart="896";shortTE="F";uid="a4d3a3c6-34c1-41bf-b3ea-2fa4a3365762"
NW_015368562.1	RepeatMasker	RC/Helitron	290310	290456	448	-	.	ID="HELITRON-N1_PBA";Tend="707";Tstart="571";shortTE="F";uid="72990c51-30a1-46d8-8fad-7334265a43de"
NW_015368562.1	RepeatMasker	DNA/hAT	57100	57636	3581	-	.	ID="RND-6_FAMILY-6602";Tend="1533";Tstart="995";shortTE="F";uid="6eb8ecdd-7163-4195-bb99-55846c074c1e"
NW_015368562.1	RepeatMasker	DNA/Ginger-1	77955	78243	1782	-	.	ID="RND-6_FAMILY-17210";Tend="1232";Tstart="945";shortTE="F";uid="19f5fea9-e6bb-4e9e-988b-675e670e299c"
NW_015368562.1	RepeatMasker	Retroposon?	248741	249372	2542	-	.	ID="SINE2-1_AP";Tend="758";Tstart="122";shortTE="F";uid="2178969b-4714-443d-8980-d89250f51cf5"
NW_015368562.1	RepeatMasker	Unknown	129351	129466	967	-	.	ID="RND-5_FAMILY-253";Tend="1442";Tstart="1327";shortTE="F";uid="e3c64ee1-e7aa-4af4-976d-10581ad618e2"
NW_015368562.1	RepeatMasker	Unknown	224908	225053	1021	-	.	ID="RND-6_FAMILY-7454";Tend="1293";Tstart="1151";shortTE="F";uid="e35080ae-7349-4f3a-9c32-3fd8d1bbaf5e"
NW_015368562.1	RepeatMasker	DNA/hAT-Tip100	158524	159058	1859	-	.	ID="RND-6_FAMILY-3977";Tend="1402";Tstart="942";shortTE="F";uid="3e7223d7-8a94-4b7b-b784-e3e0f9aac085"
NW_015368562.1	RepeatMasker	LINE/I-Jockey	313950	315062	1219	-	.	ID="VINGI-27_LMI";Tend="2645";Tstart="1447";shortTE="F";uid="77a1c189-5771-40a7-b3e6-d2c33be81922"
NW_015368562.1	RepeatMasker	Unknown	227085	227206	772	-	.	ID="RND-6_FAMILY-12236";Tend="1109";Tstart="995";shortTE="F";uid="9ebbac48-b83b-46ab-a20b-43e80b1231ff"
NW_015368562.1	RepeatMasker	LINE/I-Jockey	313062	313396	2665	-	.	ID="RND-4_FAMILY-1633";Tend="1385";Tstart="1045";shortTE="F";uid="a527a3f2-4815-46c2-a4db-a34d9a5e7f0e"
NW_015371451.1	RepeatMasker	LINE/I-Jockey	409	725	821	+	.	ID="RND-5_FAMILY-1631";Tend="754";Tstart="443";shortTE="F";uid="093cc26e-ec90-42df-a956-23814d1f5c66"
NW_015371451.1	RepeatMasker	DNA/MULE-MuDR	8567	8695	478	+	.	ID="RND-5_FAMILY-778";Tend="589";Tstart="483";shortTE="F";uid="c0285b29-13e5-4b85-bfcf-a52c5ce913e8"
NW_015371451.1	RepeatMasker	Unknown	892	1230	1059	-	.	ID="RND-1_FAMILY-2";Tend="1267";Tstart="922";shortTE="F";uid="1127aacb-124e-4b88-b2c6-36f080d1408d"
NW_015371451.1	RepeatMasker	DNA/MULE-MuDR	8693	8892	586	-	.	ID="RND-5_FAMILY-2819";Tend="1358";Tstart="1162";shortTE="F";uid="b550af8b-8066-49f9-a582-b8b6c9293370"
NW_015371452.1	RepeatMasker	DNA/MULE-MuDR	7390	7531	467	-	.	ID="MUDR12X_AP";Tend="185";Tstart="48";shortTE="F";uid="ec69ba72-780b-4805-89a0-211cec529ffe"
NW_015371453.1	RepeatMasker	Unknown	6031	6146	733	+	.	ID="RND-1_FAMILY-144";Tend="1555";Tstart="1440";shortTE="F";uid="e510f4ec-c2a7-492d-9976-f82ecfebde4b"
NW_015371453.1	RepeatMasker	LINE/I-Jockey	5871	6070	1200	+	.	ID="RND-5_FAMILY-629";Tend="1066";Tstart="895";shortTE="F";uid="a7a4ea74-0ed9-4c03-bfe6-69b220ea10e2"
NW_015371454.1	RepeatMasker	Retroposon?	5955	6509	600	+	.	ID="SINE2-1_AP";Tend="1467";Tstart="915";shortTE="F";uid="c31c18a2-02e5-48d0-aa19-8a9b962b0c6d"
NW_015371454.1	RepeatMasker	LINE/I	637	1001	661	+	.	ID="RND-5_FAMILY-1213";Tend="1173";Tstart="817";shortTE="F";uid="8eeaa48a-9c86-45d8-9fdc-799c3526b897"
NW_015371454.1	RepeatMasker	Unknown	39	174	407	-	.	ID="RND-1_FAMILY-2";Tend="1120";Tstart="985";shortTE="F";uid="5fda7957-de52-4bc3-b872-bc92da90431e"
NW_015371455.1	RepeatMasker	Unknown	9009	9127	571	+	.	ID="RND-5_FAMILY-894";Tend="1107";Tstart="1000";shortTE="F";uid="c3329bb3-c887-4146-a044-b8a4e4924af7"
NW_015371455.1	RepeatMasker	DNA/hAT-Tip100	4968	5222	2163	+	.	ID="RND-6_FAMILY-218";Tend="1247";Tstart="990";shortTE="F";uid="41dce599-6224-4712-9f1f-cb59298fe702"
NW_015371455.1	RepeatMasker	Unknown	1986	2369	2404	+	.	ID="RND-5_FAMILY-1977";Tend="1244";Tstart="805";shortTE="F";uid="7ba10dc1-b213-42f0-91d8-5cdb3c1dddee"
NW_015371455.1	RepeatMasker	DNA	4325	4848	2462	+	.	ID="DNA4-2_AP";Tend="767";Tstart="246";shortTE="F";uid="5642fb41-a10a-4a4b-b30b-373d05c9340e"
NW_015371455.1	RepeatMasker	DNA/MULE-MuDR	7421	7614	487	-	.	ID="MUDR11X_AP";Tend="1738";Tstart="1553";shortTE="F";uid="bfe705a4-90e4-416f-b969-60469f2c7d9e"
NW_015371456.1	RepeatMasker	DNA/hAT-Tip100	9587	10345	1241	+	.	ID="RND-6_FAMILY-17311";Tend="1861";Tstart="1158";shortTE="F";uid="8b145660-0134-41c4-9ce2-c8c32f4f40f0"
NW_015371456.1	RepeatMasker	DNA/Ginger	2360	2494	913	+	.	ID="RND-1_FAMILY-20";Tend="1625";Tstart="1491";shortTE="F";uid="44674482-39c1-4839-9713-d5a8f5800333"
NW_015371456.1	RepeatMasker	Retroposon?	1037	1142	489	+	.	ID="SINE2-1_AP";Tend="115";Tstart="1";shortTE="F";uid="c648e7f8-a5e8-410e-909f-6fba6c506d60"
NW_015371456.1	RepeatMasker	DNA	12850	13275	661	-	.	ID="TTAA2C_AP";Tend="416";Tstart="1";shortTE="F";uid="626992f8-546b-4d7b-b745-e9158ebd50b5"
NW_015371456.1	RepeatMasker	DNA/TcMar-Pogo	148	497	2134	-	.	ID="RND-5_FAMILY-1536";Tend="1510";Tstart="1171";shortTE="F";uid="efe2fba7-a3ea-4dd2-ba46-314b0d0d930a"
NW_015371456.1	RepeatMasker	Retroposon?	9443	10295	2749	-	.	ID="SINE2-1_AP";Tend="708";Tstart="1";shortTE="F";uid="e48201bb-c831-43da-afca-9571e0fda9c9"
NW_015371457.1	RepeatMasker	DNA/hAT	18	151	789	-	.	ID="RND-4_FAMILY-355";Tend="1118";Tstart="982";shortTE="F";uid="adc21b6a-d0b7-4737-9752-a39b5ace26b9"
NW_015371458.1	RepeatMasker	DNA/Sola-2	7289	7622	1537	+	.	ID="RND-1_FAMILY-15";Tend="1311";Tstart="984";shortTE="F";uid="c46b35fc-fd57-43f1-bd82-3d59a2be9887"
NW_015371458.1	RepeatMasker	DNA/Kolobok-E	6949	7288	1234	+	.	ID="RND-6_FAMILY-2550";TEgroup="ctg_3217%7CRND-6_FAMILY-2550%7C1";Tend="1289";Tstart="955";shortTE="F";uid="181612d7-bc1a-4247-85cd-2fb5828c713f"
NW_015371458.1	RepeatMasker	DNA/Kolobok-E	1961	2439	1605	-	.	ID="RND-6_FAMILY-15";Tend="2242";Tstart="1772";shortTE="F";uid="fd00a258-1261-436d-a09d-29fa30a764ea"
NW_015371458.1	RepeatMasker	DNA/Kolobok-E	7318	7746	877	-	.	ID="RND-1_FAMILY-19";Tend="1287";Tstart="877";shortTE="F";uid="e577b616-20f1-4e02-92dd-2b9eabe57562"
NW_015371458.1	RepeatMasker	Unknown	2690	2844	936	-	.	ID="RND-1_FAMILY-43";Tend="1044";Tstart="890";shortTE="F";uid="9c2fb67b-68cb-4128-8a2c-8be433b29d9f"
NW_015371459.1	RepeatMasker	Unknown	9117	9499	1431	+	.	ID="RND-1_FAMILY-75";TEgroup="ctg_3218%7CRND-1_FAMILY-75%7C1";Tend="1160";Tstart="937";shortTE="F";uid="a344c54e-b089-4477-8911-ef01c5d7d7e6"
NW_015371460.1	RepeatMasker	DNA/Ginger	874	1035	1200	-	.	ID="RND-1_FAMILY-20";Tend="1646";Tstart="1482";shortTE="F";uid="df88396b-36e6-4d72-955f-458f5a676d41"
NW_015371460.1	RepeatMasker	DNA/hAT-Charlie	1024	1357	1797	-	.	ID="RND-5_FAMILY-2336";Tend="1327";Tstart="1027";shortTE="F";uid="878b0f0d-f77c-4a73-b215-f8b8281193c2"
NW_015368563.1	RepeatMasker	LINE/I-Jockey	180929	181055	442	+	.	ID="RND-5_FAMILY-4911";Tend="1344";Tstart="1222";shortTE="F";uid="561c77e1-7e0e-4f2c-8675-2476efc1c70e"
NW_015368563.1	RepeatMasker	Unknown	211855	212025	1354	+	.	ID="RND-6_FAMILY-865";Tend="1140";Tstart="970";shortTE="F";uid="b34ad655-b9de-43a0-9be3-d85cb496aeba"
NW_015368563.1	RepeatMasker	DNA/hAT-Charlie	211410	211710	1869	+	.	ID="RND-5_FAMILY-2336";Tend="1323";Tstart="988";shortTE="F";uid="1a6b2d64-e715-436c-a850-5db604a33836"
NW_015368563.1	RepeatMasker	LINE/I-Jockey	72370	72770	498	+	.	ID="RND-5_FAMILY-7690";Tend="1530";Tstart="1124";shortTE="F";uid="99e2db25-9b08-4045-a855-364cb2fa5b0c"
NW_015368563.1	RepeatMasker	Unknown	111797	112054	540	+	.	ID="RND-1_FAMILY-103";Tend="1225";Tstart="964";shortTE="F";uid="9267b92c-844e-4600-8e84-7cac60d9da7a"
NW_015368563.1	RepeatMasker	DNA	125223	125428	918	+	.	ID="RND-5_FAMILY-962";Tend="999";Tstart="811";shortTE="F";uid="f0e4937c-f8a3-4f3c-abac-dc499cd13967"
NW_015368563.1	RepeatMasker	Unknown	342694	342918	931	+	.	ID="RND-6_FAMILY-5224";Tend="1115";Tstart="889";shortTE="F";uid="1109528f-20ea-4d2b-9664-2b2373539dd4"
NW_015368563.1	RepeatMasker	LINE/I	159279	159765	1104	+	.	ID="RND-5_FAMILY-845";Tend="1339";Tstart="901";shortTE="F";uid="e5073eb7-9dac-440f-9a62-ef6593f5ec27"
NW_015368563.1	RepeatMasker	DNA	196369	196790	3373	+	.	ID="RND-5_FAMILY-8540";Tend="1251";Tstart="831";shortTE="F";uid="a57c5da6-0988-4beb-b90c-c67b9b1cad7d"
NW_015368563.1	RepeatMasker	RC/Helitron	275238	275375	476	+	.	ID="HELITRON-1_AP";Tend="2858";Tstart="2716";shortTE="F";uid="f9b307c1-1d3c-45e9-a282-cec78b9c962c"
NW_015368563.1	RepeatMasker	Unknown	88095	88694	4490	+	.	ID="RND-6_FAMILY-1436";Tend="1537";Tstart="938";shortTE="F";uid="13b623b5-b6f3-4bab-bcc7-31e4162f79e5"
NW_015368563.1	RepeatMasker	Unknown	80785	81384	4490	+	.	ID="RND-6_FAMILY-1436";Tend="1537";Tstart="938";shortTE="F";uid="76790327-b2ea-498c-8c59-bc3e91f566b8"
NW_015368563.1	RepeatMasker	DNA/hAT?	312354	312463	412	+	.	ID="DNA8-60_AP";Tend="203";Tstart="101";shortTE="F";uid="1fe64b50-994a-4868-af58-bbe83e8a1f22"
NW_015368563.1	RepeatMasker	DNA/hAT-Tip100	114572	114676	448	+	.	ID="RND-6_FAMILY-17311";Tend="1842";Tstart="1730";shortTE="F";uid="34438d91-b95a-4333-b6bc-785986f77f7c"
NW_015368563.1	RepeatMasker	Unknown	259395	259527	500	+	.	ID="RND-6_FAMILY-3067";Tend="1175";Tstart="991";shortTE="F";uid="e4c2270a-0570-47f0-90a6-77716245fc4f"
NW_015368563.1	RepeatMasker	DNA/hAT-Charlie	346912	347228	2161	+	.	ID="RND-5_FAMILY-2336";Tend="1328";Tstart="993";shortTE="F";uid="dfcb1005-74e3-4339-9f9a-677f462343fc"
NW_015368563.1	RepeatMasker	DNA/Ginger	161192	161686	2902	+	.	ID="RND-1_FAMILY-20";Tend="1438";Tstart="932";shortTE="F";uid="59588414-29d8-4519-96fc-c2066eca77e8"
NW_015368563.1	RepeatMasker	Unknown	279765	280077	2378	+	.	ID="RND-1_FAMILY-3";Tend="1294";Tstart="991";shortTE="F";uid="da02ebd1-7cc7-4c8c-bc05-0b07eb4cb8c1"
NW_015368563.1	RepeatMasker	DNA	47756	47907	413	+	.	ID="dna4-2_ap";Tend="769";Tstart="604";shortTE="F";uid="f1052d68-de1c-4544-b367-38190d90847e"
NW_015368563.1	RepeatMasker	Unknown	67938	68396	2933	+	.	ID="RND-3_FAMILY-226";Tend="1409";Tstart="956";shortTE="F";uid="adf73b39-ab89-40b4-a641-9264601c56e2"
NW_015368563.1	RepeatMasker	Unknown	171222	171462	1215	+	.	ID="RND-6_FAMILY-2868";Tend="1491";Tstart="1247";shortTE="F";uid="a9301e49-7f57-4fc7-bc3d-9c6ac3ce0b9e"
NW_015368563.1	RepeatMasker	Retroposon?	293687	294150	3478	+	.	ID="RND-6_FAMILY-4268";Tend="1098";Tstart="643";shortTE="F";uid="99ef1c9b-bb7e-48bb-9901-34de3dd85896"
NW_015368563.1	RepeatMasker	LINE/I	63802	63936	513	+	.	ID="RND-6_FAMILY-1726";Tend="1621";Tstart="1488";shortTE="F";uid="2a4318c2-3de7-4728-a139-b0fa0b760055"
NW_015368563.1	RepeatMasker	DNA	245423	246188	1475	+	.	ID="DNA4-2_AP";Tend="750";Tstart="1";shortTE="F";uid="f4665f06-64d0-428f-9a89-14c0fd74bd54"
NW_015368563.1	RepeatMasker	LINE/CR1	148577	148840	1626	-	.	ID="RND-6_FAMILY-21827";Tend="1000";Tstart="737";shortTE="F";uid="217d241b-a991-4e60-b8f0-4a5706c2992f"
NW_015368563.1	RepeatMasker	LINE/I-Jockey	155806	155980	498	-	.	ID="RND-5_FAMILY-2323";Tend="1425";Tstart="1255";shortTE="F";uid="9387c799-15a7-49d5-8627-0b4f9b156974"
NW_015368563.1	RepeatMasker	DNA/MULE-MuDR	306925	307256	2215	-	.	ID="RND-6_FAMILY-2678";Tend="1065";Tstart="760";shortTE="F";uid="b34dfd14-8b8f-47d7-8970-2bbfd018db74"
NW_015368563.1	RepeatMasker	DNA/MULE-MuDR	307430	307639	1648	-	.	ID="RND-6_FAMILY-2678";Tend="771";Tstart="564";shortTE="F";uid="2168da82-d210-4aad-b83e-9a1c7e541bb2"
NW_015368563.1	RepeatMasker	Unknown	294813	294945	489	-	.	ID="RND-3_FAMILY-226";TEgroup="ctg_322%7CRND-3_FAMILY-226%7C1";Tend="1712";Tstart="936";shortTE="F";uid="8eb5c1a4-d144-44e2-8c5d-b9b7dfbfab13"
NW_015368563.1	RepeatMasker	DNA	274438	274859	1636	-	.	ID="TTAA8_AP";Tend="429";Tstart="2";shortTE="F";uid="95e3f91c-ea88-4cc0-ade6-5646c923af5f"
NW_015368563.1	RepeatMasker	DNA	39737	40018	557	-	.	ID="dna4-2_ap";Tend="263";Tstart="1";shortTE="F";uid="2082642d-1846-484d-a672-9735d09791b6"
NW_015368563.1	RepeatMasker	LTR/Gypsy	138452	139614	5926	-	.	ID="RND-6_FAMILY-651";Tend="1820";Tstart="655";shortTE="F";uid="112fdb38-4615-40a2-97bd-267546e3fcf8"
NW_015368563.1	RepeatMasker	DNA	212105	212570	2724	-	.	ID="ttaa3b_ap";Tend="436";Tstart="1";shortTE="F";uid="beaa1b82-8f9e-4c92-b39d-99267cec9d2a"
NW_015368563.1	RepeatMasker	DNA/hAT-Tip100	294169	294380	1557	-	.	ID="RND-4_FAMILY-220";Tend="1033";Tstart="827";shortTE="F";uid="fefc5fc4-fb57-4755-b684-6a0902e71701"
NW_015368563.1	RepeatMasker	DNA/Ginger	305110	305322	1471	-	.	ID="RND-1_FAMILY-20";Tend="1650";Tstart="1448";shortTE="F";uid="ac6cc5ba-1ec5-4f68-8ca8-f2f54ec96e27"
NW_015368563.1	RepeatMasker	DNA/Ginger	218021	218174	973	-	.	ID="RND-1_FAMILY-20";Tend="1625";Tstart="1476";shortTE="F";uid="41f07471-6dff-4513-aed9-f9cce67fad24"
NW_015368563.1	RepeatMasker	Unknown	631	864	431	-	.	ID="RND-5_FAMILY-2284";Tend="1157";Tstart="951";shortTE="F";uid="d4330c80-4a25-49fa-a3f3-169a7cfc9a77"
NW_015368563.1	RepeatMasker	LTR/Copia	218677	219436	2892	-	.	ID="RND-6_FAMILY-1776";Tend="1540";Tstart="765";shortTE="F";uid="3d0625e5-2114-4b01-a1ca-e1dff0d5beec"
NW_015368563.1	RepeatMasker	Unknown	154711	155033	1512	-	.	ID="RND-5_FAMILY-3678";Tend="1211";Tstart="896";shortTE="F";uid="a728a65f-d1f8-4223-921a-4507ccbb2e6d"
NW_015368563.1	RepeatMasker	Unknown	40507	40780	616	-	.	ID="RND-5_FAMILY-4483";Tend="1501";Tstart="1239";shortTE="F";uid="8c2a1e33-1a55-46ee-b0fb-ffb8719a4d37"
NW_015368563.1	RepeatMasker	DNA	266857	267389	1827	-	.	ID="TTAA18_AP";Tend="558";Tstart="1";shortTE="F";uid="09e576db-b1fb-4712-9131-9c0c45f5b124"
NW_015368563.1	RepeatMasker	DNA/hAT-Charlie	210996	211393	2435	-	.	ID="RND-6_FAMILY-6122";Tend="1283";Tstart="868";shortTE="F";uid="10a4def7-a33e-4f47-b86c-e2fd30b41bb8"
NW_015368563.1	RepeatMasker	DNA	236241	236554	701	-	.	ID="TTAA4B_AP";Tend="430";Tstart="118";shortTE="F";uid="a3c5aa1a-8b8d-4c76-9b2c-9a03e402b8d7"
NW_015368563.1	RepeatMasker	Unknown	259924	260336	1475	-	.	ID="RND-6_FAMILY-312";Tend="1229";Tstart="769";shortTE="F";uid="6212289f-4f7a-4163-b45b-4c5121556001"
NW_015368563.1	RepeatMasker	DNA	171460	171696	1095	-	.	ID="ttaa26b_ap";Tend="550";Tstart="326";shortTE="F";uid="0ebfce02-146f-4919-9695-b2163e3d6db9"
NW_015368563.1	RepeatMasker	DNA	347678	347996	443	-	.	ID="TTAA18B_AP";Tend="558";Tstart="234";shortTE="F";uid="ddb188a2-6558-492b-9a39-9ec3f144656d"
NW_015368563.1	RepeatMasker	DNA	32205	33051	1002	-	.	ID="DNA4-2_AP";Tend="745";Tstart="1";shortTE="F";uid="1b79a961-70aa-458c-821b-504cce6daee1"
NW_015368563.1	RepeatMasker	Unknown	304900	305078	1388	-	.	ID="RND-5_FAMILY-19638";Tend="1108";Tstart="921";shortTE="F";uid="d5ecf09d-6e4a-4ec7-bf40-b44d78eed560"
NW_015368563.1	RepeatMasker	Unknown	9084	9746	3175	-	.	ID="RND-6_FAMILY-5346";Tend="1434";Tstart="745";shortTE="F";uid="3b99353c-f485-4c28-bf54-69c42c2bf4e2"
NW_015368563.1	RepeatMasker	LINE/I	195327	195515	1092	-	.	ID="RND-5_FAMILY-845";Tend="1350";Tstart="1163";shortTE="F";uid="215adaa9-03f4-4d35-b7b9-fd5efe0816e8"
NW_015368563.1	RepeatMasker	Retroposon?	218182	218361	636	-	.	ID="SINE2-1_AP";Tend="797";Tstart="622";shortTE="F";uid="6832593f-1ed2-46c5-b36e-809da72b740d"
NW_015371461.1	RepeatMasker	DNA/hAT-Tip100	6392	6526	525	+	.	ID="RND-6_FAMILY-17311";Tend="1831";Tstart="1694";shortTE="F";uid="a825f3da-6e64-4611-81f1-e34f98b35091"
NW_015371461.1	RepeatMasker	LINE/I-Jockey	7333	7498	542	+	.	ID="RND-6_FAMILY-93";Tend="1383";Tstart="1220";shortTE="F";uid="784af6ee-9a29-473a-935a-259b69ec4675"
NW_015371461.1	RepeatMasker	LTR/Copia	6373	6505	671	-	.	ID="RND-6_FAMILY-1776";Tend="890";Tstart="765";shortTE="F";uid="d73db7b3-5160-4bd3-821d-51eddf8e7d8a"
NW_015371462.1	RepeatMasker	LTR/Copia	6176	6445	729	-	.	ID="RND-6_FAMILY-1776";Tend="942";Tstart="697";shortTE="F";uid="9e15de42-a375-4b7b-965f-17d0f2483b5f"
NW_015371463.1	RepeatMasker	Unknown	2	354	1757	+	.	ID="RND-3_FAMILY-226";Tend="1442";Tstart="1087";shortTE="F";uid="ec7c54ad-8038-4d83-8cf2-46dd9c1c1628"
NW_015371464.1	RepeatMasker	DNA	641	990	430	+	.	ID="DNA4-2B_AP";Tend="355";Tstart="23";shortTE="F";uid="553b852c-fc58-48fc-9e40-745d3a05b939"
NW_015371464.1	RepeatMasker	DNA/hAT	8479	8794	866	-	.	ID="RND-6_FAMILY-6398";Tend="1572";Tstart="1230";shortTE="F";uid="8902c52a-20de-4c3e-b9c7-4a15c94956f4"
NW_015371466.1	RepeatMasker	LTR/Copia	3122	4072	805	+	.	ID="RND-6_FAMILY-1776";TEgroup="ctg_3225%7CRND-6_FAMILY-1776%7C1";Tend="1481";Tstart="707";shortTE="F";uid="6765837e-d648-42de-b65c-de0b343d40b8"
NW_015371466.1	RepeatMasker	DNA/PIF-Harbinger	4786	5342	1184	+	.	ID="HARB-1_AP";Tend="554";Tstart="1";shortTE="F";uid="04f96c73-5c9f-4af3-be0d-f0bdd12fedbb"
NW_015371466.1	RepeatMasker	DNA/hAT-Tip100	9285	9809	572	+	.	ID="RND-5_FAMILY-2123";Tend="1418";Tstart="897";shortTE="F";uid="b0a6aace-cccb-4e56-a998-91ff5b219e85"
NW_015371466.1	RepeatMasker	DNA/hAT-hAT19	788	1170	2510	-	.	ID="RND-5_FAMILY-1717";Tend="1634";Tstart="1231";shortTE="F";uid="55df61c9-db81-4690-b5ed-fa0f360c098b"
NW_015371467.1	RepeatMasker	Retroposon?	7779	7956	1007	-	.	ID="SINE2-2_AP";Tend="1617";Tstart="1438";shortTE="F";uid="7400b566-f66c-4178-a1a3-0b0a78d87c42"
NW_015371467.1	RepeatMasker	DNA/MULE-MuDR	357	461	736	-	.	ID="RND-5_FAMILY-7518";Tend="1229";Tstart="1123";shortTE="F";uid="c7c737c1-d977-491b-8c3c-14a6f650ba72"
NW_015371467.1	RepeatMasker	Retroposon?	6675	6991	1238	-	.	ID="SINE2-2_AP";Tend="1998";Tstart="1618";shortTE="F";uid="f539f343-6c70-47e2-85a9-d06e000cd3d3"
NW_015371469.1	RepeatMasker	Unknown	5181	5389	1322	+	.	ID="RND-1_FAMILY-84";Tend="1427";Tstart="1224";shortTE="F";uid="191d6c52-c017-4370-a616-364fbba23c96"
NW_015371469.1	RepeatMasker	Unknown	7312	7547	438	+	.	ID="RND-6_FAMILY-2065";TEgroup="ctg_3228%7CRND-6_FAMILY-2065%7C1";Tend="1260";Tstart="957";shortTE="T";uid="b2a7b9ec-cfac-4426-8fad-c06db4655093"
NW_015371469.1	RepeatMasker	Unknown	147	869	4714	+	.	ID="RND-6_FAMILY-3448";Tend="966";Tstart="265";shortTE="F";uid="88e11904-500a-4cd3-b147-c5e33f860bff"
NW_015371469.1	RepeatMasker	Retroposon?	7666	7847	413	-	.	ID="SINE2-1_AP";Tend="1751";Tstart="1576";shortTE="F";uid="f1a72ae1-cf04-4fe2-95df-38d3b72007a3"
NW_015371470.1	RepeatMasker	LINE/I	1	507	767	-	.	ID="RND-1_FAMILY-154";Tend="1330";Tstart="815";shortTE="F";uid="84e40b04-ac7e-4688-a527-6e01cf824412"
NW_015371470.1	RepeatMasker	DNA/Ginger-1	3787	3966	687	-	.	ID="GINGER1-1_AP";Tend="5197";Tstart="5014";shortTE="F";uid="31f6d07a-d1a3-41cc-828b-13fc34f34a89"
NW_015368564.1	RepeatMasker	DNA/hAT-hAT19	258777	259545	5767	+	.	ID="RND-6_FAMILY-167";Tend="1583";Tstart="821";shortTE="F";uid="6110d684-bcc3-4406-a3f6-1f0673dd5eff"
NW_015368564.1	RepeatMasker	DNA/TcMar-Mariner	39623	39796	1449	+	.	ID="RND-5_FAMILY-1786";Tend="1184";Tstart="1000";shortTE="F";uid="64c73baa-3a61-46a8-9900-2309bce97a6b"
NW_015368564.1	RepeatMasker	LTR/Gypsy	169941	170053	506	+	.	ID="GYPSY-24_DEL-I";Tend="2702";Tstart="2591";shortTE="F";uid="0dcbc692-8204-470f-acf0-306a651017dd"
NW_015368564.1	RepeatMasker	DNA/Kolobok-T2	268376	268860	1081	+	.	ID="RND-6_FAMILY-5382";Tend="1387";Tstart="908";shortTE="F";uid="da8f368e-0d7e-433f-a9d3-f9dc97330898"
NW_015368564.1	RepeatMasker	Unknown	251688	251878	1142	+	.	ID="RND-5_FAMILY-3678";Tend="1098";Tstart="894";shortTE="F";uid="e340a9a5-9c79-48ee-93b4-cdbdab811d84"
NW_015368564.1	RepeatMasker	DNA	78679	79189	605	+	.	ID="DNA4-2_AP";Tend="762";Tstart="199";shortTE="F";uid="dd4dfc2b-8646-4661-ae48-ea9f02d3e0a6"
NW_015368564.1	RepeatMasker	DNA	36200	36506	990	+	.	ID="TTAA20_AP";Tend="635";Tstart="301";shortTE="F";uid="071594b1-b471-4568-9372-61eeaf30cbad"
NW_015368564.1	RepeatMasker	DNA	74033	74543	605	+	.	ID="DNA4-2_AP";Tend="762";Tstart="199";shortTE="F";uid="8a730b9a-fc32-49a2-b7ac-a558f4ff4bd9"
NW_015368564.1	RepeatMasker	Unknown	300546	301230	4117	+	.	ID="RND-6_FAMILY-437";Tend="1536";Tstart="840";shortTE="F";uid="ea385995-456a-4eb6-ba8c-6068e0ee0813"
NW_015368564.1	RepeatMasker	LINE/I-Jockey	312946	313201	1645	+	.	ID="RND-4_FAMILY-789";Tend="1029";Tstart="779";shortTE="F";uid="ccc2366c-6e3a-4a01-8d27-fe76cdf46d55"
NW_015368564.1	RepeatMasker	LINE/I	308207	308639	1210	+	.	ID="RND-5_FAMILY-4034";Tend="1432";Tstart="967";shortTE="F";uid="ff6f6837-c44e-4612-88a7-6a15d5285201"
NW_015368564.1	RepeatMasker	DNA	238143	238309	494	+	.	ID="DNA8-57B_AP";Tend="213";Tstart="61";shortTE="F";uid="6121da23-2de0-4f66-aed4-a8583fb7a769"
NW_015368564.1	RepeatMasker	Unknown	285948	286209	1021	+	.	ID="RND-5_FAMILY-4272";Tend="1438";Tstart="1170";shortTE="F";uid="a4ba7f3b-3ab7-4481-8e04-dc4d434b0223"
NW_015368564.1	RepeatMasker	DNA	141436	141912	1555	-	.	ID="DNA4-2_AP";Tend="443";Tstart="3";shortTE="F";uid="d339b7dd-556c-47b3-b16f-1203d2214e94"
NW_015368564.1	RepeatMasker	DNA/TcMar-m44	330787	330958	529	-	.	ID="DNAX-3_AP";Tend="149";Tstart="1";shortTE="F";uid="a3f9219f-355e-486c-a9c8-74ea369ec5eb"
NW_015368564.1	RepeatMasker	Unknown	186959	187165	788	-	.	ID="RND-1_FAMILY-2";Tend="1212";Tstart="981";shortTE="F";uid="677c417a-df1c-48dd-8fff-d8b8445d3ee7"
NW_015368564.1	RepeatMasker	Unknown	81838	82135	621	-	.	ID="RND-5_FAMILY-1293";Tend="1406";Tstart="1105";shortTE="F";uid="8713e10c-9d5d-4f99-a2c3-6cdb453ac6da"
NW_015368564.1	RepeatMasker	Unknown	172749	172977	1635	-	.	ID="RND-1_FAMILY-0";Tend="1227";Tstart="969";shortTE="F";uid="07b416f0-0954-480c-91c7-d927a9f8b10c"
NW_015368564.1	RepeatMasker	LINE/I	300052	300431	1557	-	.	ID="RND-5_FAMILY-1181";Tend="1414";Tstart="1059";shortTE="F";uid="5d343960-ffc5-4b55-a94d-5fbae8228939"
NW_015368564.1	RepeatMasker	Unknown	15512	15667	1101	-	.	ID="RND-1_FAMILY-32";Tend="1034";Tstart="873";shortTE="F";uid="ce909817-7100-4bca-b5f1-e1a2ee6f5000"
NW_015368564.1	RepeatMasker	LINE/I-Jockey	167525	167908	1490	-	.	ID="RND-4_FAMILY-1505";Tend="1553";Tstart="1192";shortTE="F";uid="7dd8185a-b72b-4b28-bdd6-5908b675a95b"
NW_015368564.1	RepeatMasker	Unknown	319331	319453	473	-	.	ID="RND-1_FAMILY-0";Tend="1079";Tstart="957";shortTE="F";uid="0a5424ea-6db1-4927-a690-9114a677dc59"
NW_015368564.1	RepeatMasker	DNA/hAT-hAT19	294316	294456	461	-	.	ID="DNA8-88_AP";Tend="613";Tstart="474";shortTE="F";uid="c109a123-e5bc-4049-8678-fd85c3c4da7b"
NW_015368564.1	RepeatMasker	DNA	291523	291887	700	-	.	ID="TTAA2D_AP";Tend="408";Tstart="44";shortTE="F";uid="f510d104-a897-4c5e-8e7f-eabd5d624bff"
NW_015368564.1	RepeatMasker	DNA	167275	167510	1264	-	.	ID="TTAA3B_AP";Tend="428";Tstart="188";shortTE="F";uid="6202d5b6-ee5d-4de4-b3ea-c980bfdd50f3"
NW_015368564.1	RepeatMasker	DNA	243576	243749	901	-	.	ID="ttaa3b_ap";Tend="384";Tstart="205";shortTE="F";uid="73b52968-d4c6-4084-bd52-bab81de3ede4"
NW_015368564.1	RepeatMasker	Unknown	28800	29509	1547	-	.	ID="RND-1_FAMILY-103";Tend="1279";Tstart="599";shortTE="F";uid="d0b254be-7294-4cd3-bd22-982cbc53a8be"
NW_015368564.1	RepeatMasker	DNA/P	66431	66833	978	-	.	ID="P-1_AP";TEgroup="ctg_323%7CP-1_AP%7C1";Tend="3575";Tstart="1";shortTE="F";uid="89a67b0f-4cdc-44bc-9b5a-1d7f05283a69"
NW_015368564.1	RepeatMasker	Unknown	319003	319332	1990	-	.	ID="RND-1_FAMILY-34";Tend="1269";Tstart="924";shortTE="F";uid="fccacc3e-77fd-47fa-a964-6a47164087fe"
NW_015368564.1	RepeatMasker	Unknown	56673	56954	2043	-	.	ID="RND-1_FAMILY-2";Tend="1234";Tstart="941";shortTE="F";uid="9a382cf3-0080-44ae-9a1d-4fe565382af8"
NW_015368564.1	RepeatMasker	Unknown	59433	60083	4444	-	.	ID="RND-5_FAMILY-2284";Tend="1586";Tstart="955";shortTE="F";uid="1d646f01-27a2-4eae-a3b4-8f355141677e"
NW_015368564.1	RepeatMasker	DNA	243348	243487	424	-	.	ID="dna4-2_ap";Tend="769";Tstart="650";shortTE="F";uid="9b8cd442-8f17-473a-9141-f3131d0a8fc0"
NW_015368564.1	RepeatMasker	DNA/MULE-NOF	304252	304575	754	-	.	ID="REHAVKUS1_AP";Tend="4934";Tstart="4612";shortTE="F";uid="ff84905f-85ca-4214-ba15-ca82251dcb7d"
NW_015368564.1	RepeatMasker	DNA/MULE-MuDR	51600	51715	660	-	.	ID="RND-6_FAMILY-1566";Tend="1098";Tstart="979";shortTE="F";uid="1acdcc80-8b08-4248-8102-ee6497f2b4c6"
NW_015368564.1	RepeatMasker	Unknown	50574	50877	574	-	.	ID="RND-6_FAMILY-2868";TEgroup="ctg_323%7CRND-6_FAMILY-2868%7C1";Tend="1473";Tstart="899";shortTE="F";uid="dd685c72-3d14-4494-abd2-addfefcab2f5"
NW_015368564.1	RepeatMasker	RC/Helitron	215015	215447	1141	-	.	ID="RND-1_FAMILY-17";Tend="1387";Tstart="960";shortTE="F";uid="20e44858-b91b-4c35-aa4a-0f38af541a20"
NW_015371472.1	RepeatMasker	DNA/hAT-Charlie	1553	1867	1695	+	.	ID="DNA8-104_AP";Tend="339";Tstart="7";shortTE="F";uid="7a1e3f63-87b3-474a-bc98-a707a51edff4"
NW_015371472.1	RepeatMasker	DNA/hAT-hAT19	7763	8104	1063	-	.	ID="RND-5_FAMILY-1717";Tend="1627";Tstart="1286";shortTE="F";uid="88d15441-70f1-42f7-a863-a7270fc82a0e"
NW_015371472.1	RepeatMasker	DNA	6780	6936	404	-	.	ID="dna4-2_ap";Tend="182";Tstart="1";shortTE="F";uid="8343f70d-9fc6-4b2b-afc5-54d78706f8b3"
NW_015371473.1	RepeatMasker	DNA/Ginger	67	259	927	+	.	ID="RND-1_FAMILY-20";Tend="1644";Tstart="1446";shortTE="F";uid="ff6811a4-03eb-4af8-ad35-b511f0028303"
NW_015371475.1	RepeatMasker	LTR/Copia	6	209	1084	-	.	ID="RND-6_FAMILY-1776";Tend="962";Tstart="765";shortTE="F";uid="0c63702e-fa64-42ae-9eb4-58d041e8dfe0"
NW_015371476.1	RepeatMasker	DNA	706	1225	472	+	.	ID="DNA4-3_AP";Tend="585";Tstart="101";shortTE="F";uid="25a40b9b-173c-443c-bd08-43aa8be3cefd"
NW_015371477.1	RepeatMasker	Unknown	7277	7402	710	+	.	ID="RND-6_FAMILY-3946";Tend="838";Tstart="711";shortTE="F";uid="ff0c9a57-fda8-4bcd-8239-0999e17ac8ae"
NW_015371477.1	RepeatMasker	DNA/Ginger	1	260	1821	+	.	ID="RND-1_FAMILY-21";Tend="2552";Tstart="2295";shortTE="F";uid="d060c598-dd9d-4ea5-94cf-3171d0d6c20b"
NW_015371477.1	RepeatMasker	DNA/TcMar-Pogo	236	405	554	+	.	ID="RND-6_FAMILY-179";Tend="878";Tstart="692";shortTE="F";uid="5a8bde75-9268-4ffa-9267-b9705deaa7da"
NW_015371477.1	RepeatMasker	Unknown	8681	8816	1012	+	.	ID="RND-1_FAMILY-2";Tend="1077";Tstart="943";shortTE="F";uid="4349b51b-aa3f-4742-8c8a-ce6353c03a0b"
NW_015371477.1	RepeatMasker	DNA/hAT-Tip100	1155	1359	1046	+	.	ID="RND-4_FAMILY-436";Tend="1113";Tstart="933";shortTE="F";uid="80a5e5c3-fb36-43da-87ec-0efd061e8b73"
NW_015371477.1	RepeatMasker	DNA/hAT-Charlie	6790	7074	1663	+	.	ID="DNA8-51_AP";Tend="503";Tstart="206";shortTE="F";uid="cefa774a-1bf8-41ee-8bf3-32622578a1cb"
NW_015371480.1	RepeatMasker	DNA	1787	2008	898	+	.	ID="dna4-2_ap";Tend="226";Tstart="3";shortTE="F";uid="2296ec49-c4dd-4e04-b70a-dcea8150cfaa"
NW_015368565.1	RepeatMasker	LINE/I	25749	26268	2463	+	.	ID="RND-6_FAMILY-4276";Tend="1175";Tstart="663";shortTE="F";uid="51846130-544d-4cf3-9484-6181734a19a0"
NW_015368565.1	RepeatMasker	DNA	200690	201320	940	+	.	ID="DNA4-2_AP";Tend="580";Tstart="12";shortTE="F";uid="33ac05a7-92a2-4152-9fb9-59253edda9eb"
NW_015368565.1	RepeatMasker	DNA/Ginger	316979	317209	1144	+	.	ID="rnd-1_family-21";Tend="2508";Tstart="2313";shortTE="F";uid="cb9ad4b9-4116-4db9-90a0-d3b6138a4a9d"
NW_015368565.1	RepeatMasker	DNA/hAT	70571	70909	425	+	.	ID="RND-4_FAMILY-355";TEgroup="ctg_324%7CRND-4_FAMILY-355%7C1";Tend="1358";Tstart="890";shortTE="T";uid="15bd094f-3dc4-4480-9673-891b1d9fde2f"
NW_015368565.1	RepeatMasker	DNA	500	1010	582	+	.	ID="TTAA25_AP";Tend="507";Tstart="6";shortTE="F";uid="1fcd8807-eb9d-474a-a1f0-9770576d0a90"
NW_015368565.1	RepeatMasker	DNA	97394	97812	1319	+	.	ID="TTAA8_AP";Tend="431";Tstart="1";shortTE="F";uid="d98e89e4-868a-40a4-bfe2-46cc51f359dd"
NW_015368565.1	RepeatMasker	DNA	204490	204795	1402	+	.	ID="ttaa3b_ap";TEgroup="ctg_324%7Cttaa3b_ap%7C1";Tend="240";Tstart="1";shortTE="F";uid="8d653b8e-74ce-4412-8217-981e7e2121ce"
NW_015368565.1	RepeatMasker	DNA	69191	69337	1096	+	.	ID="RND-5_FAMILY-4869";Tend="679";Tstart="530";shortTE="F";uid="bf7ebf60-9681-443e-be32-048ca65e3267"
NW_015368565.1	RepeatMasker	DNA	273917	274188	653	+	.	ID="TTAA5_AP";Tend="332";Tstart="79";shortTE="F";uid="5ab53004-64b1-4630-b2ea-ee4455f36d83"
NW_015368565.1	RepeatMasker	Retroposon?	262882	263033	430	+	.	ID="SINE2-1_AP";Tend="1700";Tstart="1533";shortTE="F";uid="81236276-1393-401d-a7e7-021b08075b3d"
NW_015368565.1	RepeatMasker	DNA	58730	59235	1171	+	.	ID="DNA4-2_AP";Tend="769";Tstart="178";shortTE="F";uid="adba22c2-cc95-42e5-8d0b-5579d6454f42"
NW_015368565.1	RepeatMasker	Retroposon?	78256	78415	464	+	.	ID="SINE2-2_AP";Tend="183";Tstart="1";shortTE="F";uid="20f15a16-c986-4f49-8c36-f2dedec39a4a"
NW_015368565.1	RepeatMasker	DNA/Ginger	164557	164668	930	+	.	ID="RND-1_FAMILY-20";Tend="1642";Tstart="1531";shortTE="F";uid="a0b15ede-8019-44ba-92e0-7c1c6a6de135"
NW_015368565.1	RepeatMasker	Unknown	298185	298347	444	+	.	ID="RND-1_FAMILY-0";Tend="1114";Tstart="946";shortTE="F";uid="045382f8-66c9-4207-b5cd-25fd4e11c47d"
NW_015368565.1	RepeatMasker	DNA	234993	235317	1006	+	.	ID="DNAX-2_AP";Tend="318";Tstart="1";shortTE="F";uid="f2e96c3b-1c03-4778-83e0-714a1625a051"
NW_015368565.1	RepeatMasker	Unknown	69319	69473	1135	+	.	ID="RND-1_FAMILY-2";Tend="1084";Tstart="931";shortTE="F";uid="dcd713dd-0345-43ce-ae72-8b5afa7878c3"
NW_015368565.1	RepeatMasker	Retroposon?	166094	166297	539	+	.	ID="SINE2-1_AP";Tend="1057";Tstart="846";shortTE="F";uid="b46d52dd-d158-4576-a5f9-2312f4d62a0b"
NW_015368565.1	RepeatMasker	DNA	93392	93727	714	+	.	ID="TTAA8_AP";Tend="438";Tstart="6";shortTE="F";uid="53520220-f47d-4607-b727-80d87d1e2c7d"
NW_015368565.1	RepeatMasker	DNA	74253	74688	1201	+	.	ID="TTAA4B_AP";Tend="430";Tstart="1";shortTE="F";uid="d90a0191-9677-4b2d-84ed-a25c3912a12e"
NW_015368565.1	RepeatMasker	DNA/Ginger	234419	234736	2191	+	.	ID="RND-1_FAMILY-21";Tend="2517";Tstart="2211";shortTE="F";uid="355ab491-339f-498f-80a3-3af8c87daae8"
NW_015368565.1	RepeatMasker	LTR/Copia	33202	33393	836	+	.	ID="RND-6_FAMILY-1776";Tend="952";Tstart="760";shortTE="F";uid="a7802452-06d3-4179-a1a1-6e4971332cfd"
NW_015368565.1	RepeatMasker	Unknown	183365	183523	1057	+	.	ID="RND-6_FAMILY-8953";Tend="688";Tstart="530";shortTE="F";uid="bd60055f-2c0a-40a7-8567-79f84f28d029"
NW_015368565.1	RepeatMasker	DNA	80451	80866	1500	+	.	ID="TTAA7_AP";Tend="434";Tstart="1";shortTE="F";uid="1a5abe71-790f-4362-be9f-54169519f37c"
NW_015368565.1	RepeatMasker	Unknown	72714	74107	965	+	.	ID="RND-6_FAMILY-634";TEgroup="ctg_324%7CRND-6_FAMILY-634%7C1";Tend="2159";Tstart="837";shortTE="F";uid="6b230dac-9b8b-4419-8d55-51f7118587dd"
NW_015368565.1	RepeatMasker	Unknown	317173	317503	2286	+	.	ID="RND-5_FAMILY-1977";Tend="1635";Tstart="1295";shortTE="F";uid="85f1b9fa-bdb1-4369-90d0-d0d8a1960d59"
NW_015368565.1	RepeatMasker	DNA/hAT-Tip100	68651	68927	1443	+	.	ID="RND-6_FAMILY-3977";Tend="1413";Tstart="1155";shortTE="F";uid="0194bbe5-218f-48a0-b3ff-5ecc66f4f1ef"
NW_015368565.1	RepeatMasker	DNA/hAT-Tip100	85636	85801	573	+	.	ID="dna8-28_ap";TEgroup="ctg_324%7Cdna8-28_ap%7C1";Tend="440";Tstart="293";shortTE="T";uid="da2f3319-5606-46cd-9d2c-d4ae24d2c8f2"
NW_015368565.1	RepeatMasker	Unknown	193276	193382	484	+	.	ID="RND-1_FAMILY-2";Tend="1191";Tstart="1085";shortTE="F";uid="0580a07f-ab1f-444e-a69b-acce34a79089"
NW_015368565.1	RepeatMasker	DNA	62675	62905	1667	+	.	ID="RND-4_FAMILY-328";Tend="1704";Tstart="1475";shortTE="F";uid="c44e7b30-5388-4766-87ec-c3ed0abf2b39"
NW_015368565.1	RepeatMasker	DNA/TcMar-Pogo	166336	166486	572	+	.	ID="RND-6_FAMILY-7467";Tend="1062";Tstart="909";shortTE="F";uid="34c2aa04-d851-4d6c-811c-603c9d0f661f"
NW_015368565.1	RepeatMasker	Unknown	184057	184245	865	+	.	ID="RND-6_FAMILY-8953";Tend="1343";Tstart="1150";shortTE="F";uid="ba5ee211-12b3-4412-adf2-383fc43c7211"
NW_015368565.1	RepeatMasker	DNA	245867	246549	1686	+	.	ID="DNA4-2_AP";Tend="715";Tstart="1";shortTE="F";uid="5cc1d696-905f-4a83-a4a7-1e0194005b84"
NW_015368565.1	RepeatMasker	Unknown	57715	57842	504	+	.	ID="RND-6_FAMILY-2092";Tend="1466";Tstart="1347";shortTE="F";uid="4e064db3-cde8-428e-98c9-5b6680409225"
NW_015368565.1	RepeatMasker	Unknown	306597	307299	3586	+	.	ID="RND-3_FAMILY-226";Tend="1670";Tstart="953";shortTE="F";uid="80b0bbd5-ad59-4961-afea-8e03a3330388"
NW_015368565.1	RepeatMasker	DNA/hAT-Ac	205967	206226	511	+	.	ID="dna8-54_ap";Tend="588";Tstart="340";shortTE="F";uid="6b214dfa-cb93-4c70-b174-9908dd3e31a0"
NW_015368565.1	RepeatMasker	DNA/Ginger	272351	272837	2075	+	.	ID="RND-1_FAMILY-20";TEgroup="ctg_324%7CRND-1_FAMILY-20%7C1";Tend="1650";Tstart="923";shortTE="F";uid="8bc11e1c-ce3f-4bf0-991e-a82e95b51295"
NW_015368565.1	RepeatMasker	DNA	199770	199911	924	+	.	ID="DNAX-10_AP";Tend="145";Tstart="1";shortTE="F";uid="92e67f62-9a9a-4c66-b4d0-0beccb45968a"
NW_015368565.1	RepeatMasker	RC/Helitron	77952	78262	1421	+	.	ID="RND-6_FAMILY-7159";Tend="1297";Tstart="951";shortTE="F";uid="03ac7653-a2b0-4ec2-b60c-43c665089a32"
NW_015368565.1	RepeatMasker	DNA/Ginger	147042	147216	929	+	.	ID="rnd-1_family-21";Tend="2511";Tstart="2349";shortTE="F";uid="16e4b6a1-ace3-4e92-ad8c-29aae1419129"
NW_015368565.1	RepeatMasker	Unknown	35034	35323	2231	-	.	ID="RND-5_FAMILY-1521";Tend="1222";Tstart="922";shortTE="F";uid="1b80ea38-f269-446f-bece-612f44677d2e"
NW_015368565.1	RepeatMasker	DNA/MULE-MuDR	85669	85785	595	-	.	ID="DNA8-28B_AP";Tend="787";Tstart="671";shortTE="F";uid="c287bcb2-e7b9-43d7-b620-d6733779b057"
NW_015368565.1	RepeatMasker	RC/Helitron	206660	207489	5469	-	.	ID="RND-5_FAMILY-3721";Tend="1260";Tstart="449";shortTE="F";uid="df1a5f50-e739-4498-b78a-a77199379466"
NW_015368565.1	RepeatMasker	Unknown	217157	217359	947	-	.	ID="RND-5_FAMILY-1660";Tend="1104";Tstart="904";shortTE="F";uid="c95dff6e-1c87-4253-a482-2db1c1b8ad4f"
NW_015368565.1	RepeatMasker	Unknown	223653	224008	1959	-	.	ID="RND-3_FAMILY-226";Tend="1296";Tstart="937";shortTE="F";uid="9874dcd5-1019-411c-93e9-591a0d23ebcb"
NW_015368565.1	RepeatMasker	DNA	160692	160922	733	-	.	ID="TTAA27_AP";Tend="289";Tstart="49";shortTE="F";uid="a4fc46b2-16ff-4dab-8935-9fac4ab6c01a"
NW_015368565.1	RepeatMasker	LINE/I-Jockey	259291	259706	1548	-	.	ID="RND-5_FAMILY-7690";Tend="1062";Tstart="395";shortTE="F";uid="d79fb71f-4f91-49df-956b-a9b28dfabadb"
NW_015368565.1	RepeatMasker	DNA/hAT-Tip100	246864	246980	693	-	.	ID="HAT-3_AP";Tend="2450";Tstart="2323";shortTE="F";uid="926fe920-541d-429d-83c3-37685fd3f18d"
NW_015368565.1	RepeatMasker	DNA	176077	176301	792	-	.	ID="DNA4-2_AP";Tend="768";Tstart="544";shortTE="F";uid="c2ffb5a3-6cba-4256-94d8-56018bda81f3"
NW_015368565.1	RepeatMasker	RC/Helitron	211554	211760	1594	-	.	ID="RND-5_FAMILY-3721";Tend="446";Tstart="236";shortTE="F";uid="b79b4254-4461-49a3-ae0c-19af05694cd8"
NW_015368565.1	RepeatMasker	Unknown	176300	176571	1950	-	.	ID="RND-1_FAMILY-2";Tend="1214";Tstart="942";shortTE="F";uid="9a7091eb-5af2-41b6-9e20-a4979d924ba1"
NW_015368565.1	RepeatMasker	LINE/I-Jockey	255971	256123	656	-	.	ID="RND-4_FAMILY-789";Tend="1365";Tstart="1215";shortTE="F";uid="e8bd8900-ed81-4115-b689-d2198feeb3cd"
NW_015368565.1	RepeatMasker	LTR/Gypsy	108062	108418	880	-	.	ID="RND-6_FAMILY-3695";TEgroup="ctg_324%7CRND-6_FAMILY-3695%7C1";Tend="1847";Tstart="724";shortTE="F";uid="4d52cc45-d0e7-44a2-98a8-4e198b71c10a"
NW_015368565.1	RepeatMasker	Unknown	89364	89538	732	-	.	ID="RND-1_FAMILY-12";Tend="1035";Tstart="867";shortTE="F";uid="1cf5527c-0dc8-4c17-aa40-94e5e280df70"
NW_015368565.1	RepeatMasker	DNA/MULE-MuDR	167369	167518	1289	-	.	ID="RND-5_FAMILY-7518";Tend="1223";Tstart="1074";shortTE="F";uid="157b7d72-a7a9-44dd-94f4-48196115a695"
NW_015368565.1	RepeatMasker	Retroposon?	116072	116617	1236	-	.	ID="SINE2-1_AP";Tend="1770";Tstart="1199";shortTE="F";uid="201c8f85-d5e1-4cdf-8b3e-2a6a8d4f4524"
NW_015368565.1	RepeatMasker	DNA	116987	117149	849	-	.	ID="ttaa3b_ap";Tend="382";Tstart="227";shortTE="F";uid="0fef85be-c6a8-4695-bb6e-f26bc30a5643"
NW_015368565.1	RepeatMasker	DNA/Sola-2	74797	75104	1478	-	.	ID="RND-1_FAMILY-15";Tend="1313";Tstart="999";shortTE="F";uid="27a0ab32-ca26-4032-9c41-b72365efb567"
NW_015368565.1	RepeatMasker	LINE/I-Jockey	147506	148206	4876	-	.	ID="RND-6_FAMILY-1126";Tend="1504";Tstart="811";shortTE="F";uid="f1e2eef7-4ef9-4962-8db6-7b945da7c60c"
NW_015368565.1	RepeatMasker	LTR/Gypsy	106031	106201	1153	-	.	ID="RND-6_FAMILY-3693";Tend="1715";Tstart="1555";shortTE="F";uid="aa63cddc-3b34-49a9-ae75-ebf1d1e8b116"
NW_015368565.1	RepeatMasker	DNA/TcMar-Pogo	237195	237525	1947	-	.	ID="RND-6_FAMILY-179";Tend="1545";Tstart="1212";shortTE="F";uid="ef033ef4-86a3-4555-b736-9b38adb4d20e"
NW_015368565.1	RepeatMasker	LINE/I	25582	26094	1040	-	.	ID="RND-1_FAMILY-41";Tend="1593";Tstart="1091";shortTE="F";uid="b5984b13-9ef2-41f5-bc52-db42effa5fa1"
NW_015368565.1	RepeatMasker	DNA	95980	96266	554	-	.	ID="TTAA3C_AP";TEgroup="ctg_324%7CTTAA3C_AP%7C1";Tend="172";Tstart="1";shortTE="F";uid="0d8ed256-186f-4506-acdf-9a4e623ef60d"
NW_015368565.1	RepeatMasker	DNA/Kolobok-E	147212	147492	1474	-	.	ID="RND-5_FAMILY-983";TEgroup="ctg_324%7CRND-5_FAMILY-983%7C1";Tend="1683";Tstart="881";shortTE="F";uid="9fcf16ea-ee46-4c7c-b8e6-15ec250533f2"
NW_015368565.1	RepeatMasker	Unknown	316780	316949	1101	-	.	ID="RND-1_FAMILY-13";Tend="1616";Tstart="1415";shortTE="F";uid="b56f0f01-5d79-4a85-9ff4-3664c3e3864a"
NW_015368565.1	RepeatMasker	Unknown	315543	316667	8474	-	.	ID="RND-6_FAMILY-6961";Tend="1401";Tstart="271";shortTE="F";uid="34b9d0ed-cbaf-41a0-b37a-9f9dd56aa643"
NW_015368565.1	RepeatMasker	Unknown	35869	36021	1069	-	.	ID="RND-1_FAMILY-2";Tend="1213";Tstart="1059";shortTE="F";uid="f4d4752b-2789-4728-b5e9-886baf502ef7"
NW_015368565.1	RepeatMasker	Unknown	84384	85090	3824	-	.	ID="RND-3_FAMILY-226";Tend="1685";Tstart="952";shortTE="F";uid="a1dd6655-d071-4d33-8e3d-772ba0359b38"
NW_015368565.1	RepeatMasker	Retroposon?	111470	111617	1049	-	.	ID="SINE2-2_AP";Tend="1998";Tstart="1843";shortTE="F";uid="e69d40f6-02ad-4d71-9e82-d536deaae46c"
NW_015368565.1	RepeatMasker	LINE/I-Jockey	261524	261817	450	-	.	ID="HALYOMORPHA_HALYS-6_FAMILY-1101";Tend="670";Tstart="373";shortTE="F";uid="c089bf13-ab02-41de-8f0e-958743986471"
NW_015368565.1	RepeatMasker	DNA	301013	301442	2019	-	.	ID="TTAA2D_AP";Tend="429";Tstart="1";shortTE="F";uid="1a6fb111-21aa-42d4-a5ae-9d7e0c0571c0"
NW_015368565.1	RepeatMasker	DNA	159986	160430	2437	-	.	ID="TTAA3B_AP";Tend="436";Tstart="1";shortTE="F";uid="644fac61-be52-4e6a-be57-84aa931ab691"
NW_015368565.1	RepeatMasker	Unknown	78628	78806	660	-	.	ID="RND-1_FAMILY-2";Tend="1122";Tstart="930";shortTE="F";uid="46b03674-b350-48df-a71c-a68c368146a5"
NW_015368565.1	RepeatMasker	Unknown	141352	142022	3918	-	.	ID="RND-3_FAMILY-226";Tend="1639";Tstart="950";shortTE="F";uid="d6c8771a-518a-45aa-abee-db96a4addaa3"
NW_015368565.1	RepeatMasker	DNA/hAT-Tip100	85919	86214	457	-	.	ID="RND-4_FAMILY-220";Tend="1431";Tstart="1186";shortTE="F";uid="79eda1eb-bb0e-441f-8d06-b1cc9b1afe5c"
NW_015368565.1	RepeatMasker	LTR/Gypsy	107000	107949	5960	-	.	ID="RND-6_FAMILY-3693";Tend="939";Tstart="20";shortTE="F";uid="7c979422-628e-412e-8c05-45a128479984"
NW_015368565.1	RepeatMasker	DNA	85405	85589	801	-	.	ID="dna4-2_ap";Tend="769";Tstart="604";shortTE="F";uid="6fe4f8e3-a4bf-4e3b-ab9d-d17a97f49201"
NW_015371481.1	RepeatMasker	RC/Helitron	9982	10191	806	+	.	ID="RND-6_FAMILY-4127";Tend="675";Tstart="462";shortTE="F";uid="539c37b6-24ba-409c-9b24-70d25e575b0d"
NW_015371483.1	RepeatMasker	DNA	6678	7110	2337	+	.	ID="DNA4-3_AP";Tend="635";Tstart="222";shortTE="F";uid="040efea9-fec3-43c3-9c6c-56ebdf18d499"
NW_015371483.1	RepeatMasker	DNA	1	373	2072	-	.	ID="RND-4_FAMILY-328";Tend="1246";Tstart="856";shortTE="F";uid="2b2c4fd3-9c68-4594-b19b-fa50faca706a"
NW_015371484.1	RepeatMasker	Unknown	10674	10870	1357	+	.	ID="RND-5_FAMILY-10622";Tend="1337";Tstart="1141";shortTE="F";uid="5a293631-597d-4fd6-8c00-fff5ea7be094"
NW_015371484.1	RepeatMasker	DNA/hAT-Charlie	11298	12030	1740	+	.	ID="RND-5_FAMILY-715";Tend="1662";Tstart="920";shortTE="F";uid="c7d107d5-a57f-4811-ac43-bfe6e3e6b244"
NW_015371484.1	RepeatMasker	Unknown	2044	2218	1232	-	.	ID="RND-5_FAMILY-10622";Tend="1337";Tstart="1163";shortTE="F";uid="1d92eae1-c185-465d-994d-1e850b8adaa5"
NW_015371485.1	RepeatMasker	Unknown	5298	5756	658	-	.	ID="RND-6_FAMILY-2747";TEgroup="ctg_3244%7CRND-6_FAMILY-2747%7C1";Tend="941";Tstart="579";shortTE="F";uid="3cfa75a9-edc7-4a43-b186-65c7fb4c52dc"
NW_015371485.1	RepeatMasker	DNA/hAT	5105	5297	1066	-	.	ID="DNA8-92_AP";Tend="183";Tstart="1";shortTE="F";uid="52de4187-3c4a-4ef8-ab1e-6bccb3a769ad"
NW_015371485.1	RepeatMasker	DNA/hAT	4629	4808	873	-	.	ID="DNA8-92_AP";Tend="600";Tstart="411";shortTE="F";uid="011a6d20-7032-4872-8876-84af01caaff3"
NW_015371486.1	RepeatMasker	LINE/I-Jockey	6121	6321	453	+	.	ID="RND-5_FAMILY-7690";Tend="1633";Tstart="1434";shortTE="F";uid="bc59eaa1-1cef-4e91-a992-ab8c67aa226e"
NW_015371486.1	RepeatMasker	DNA/hAT?	8770	8978	415	+	.	ID="DNA8-60_AP";Tend="337";Tstart="111";shortTE="F";uid="201fc832-4a66-462b-bdf3-390483fb243e"
NW_015371486.1	RepeatMasker	RC/Helitron	8966	9089	448	-	.	ID="RND-6_FAMILY-9203";Tend="631";Tstart="523";shortTE="F";uid="636c5bb4-9004-4f1b-924f-e381cc63c365"
NW_015371487.1	RepeatMasker	Retroposon?	7311	7668	1565	+	.	ID="SINE2-2_AP";Tend="1998";Tstart="1624";shortTE="F";uid="a04ea437-4d79-434d-ae43-d0bb225113b8"
NW_015371487.1	RepeatMasker	DNA/Ginger-1	7508	7710	769	-	.	ID="GINGER1-1_AP";Tend="5197";Tstart="5002";shortTE="F";uid="27512d08-6781-40b9-85fc-4c973518f414"
NW_015371488.1	RepeatMasker	Unknown	6851	6959	746	+	.	ID="RND-3_FAMILY-226";Tend="1491";Tstart="1385";shortTE="F";uid="21091b27-7308-4509-ba34-d734da51f66a"
NW_015371488.1	RepeatMasker	LINE/I	7010	7594	3279	+	.	ID="RND-5_FAMILY-4546";Tend="1605";Tstart="988";shortTE="F";uid="76893608-7e72-4fcc-833b-1e9b699a5fe4"
NW_015371490.1	RepeatMasker	DNA/Ginger-1	2343	2543	764	+	.	ID="GINGER1-1_AP";Tend="5197";Tstart="4996";shortTE="F";uid="4fbbf48a-72bf-471f-b1c4-94fa298bf12f"
NW_015371490.1	RepeatMasker	DNA	1968	2154	647	+	.	ID="RND-5_FAMILY-962";Tend="1449";Tstart="1267";shortTE="F";uid="4eb67484-446b-47eb-a636-a985999b9e4d"
NW_015371490.1	RepeatMasker	Unknown	6686	7026	1419	-	.	ID="RND-1_FAMILY-2";Tend="1232";Tstart="917";shortTE="F";uid="d15cc389-805a-4b7b-a2d3-68d4a508bb2b"
NW_015371490.1	RepeatMasker	DNA	1994	2311	1342	-	.	ID="TTAA3_AP";Tend="421";Tstart="125";shortTE="F";uid="7b2c8565-b344-4226-8ec0-48924d8a08f1"
NW_015371490.1	RepeatMasker	Retroposon?	2382	2751	1760	-	.	ID="SINE2-2_AP";Tend="1998";Tstart="1606";shortTE="F";uid="52f6b257-ced5-4ff6-8462-cddeed87b1ee"
NW_015368566.1	RepeatMasker	DNA	159343	159813	705	+	.	ID="DNA4-2B_AP";Tend="459";Tstart="1";shortTE="F";uid="7f3ce085-44a3-41d0-8912-786268af8221"
NW_015368566.1	RepeatMasker	DNA	82310	83118	433	+	.	ID="DNA4-2_AP";Tend="769";Tstart="1";shortTE="F";uid="9f1df9a8-4c8b-474c-96c3-f831d8d01a31"
NW_015368566.1	RepeatMasker	Unknown	260326	260497	1309	+	.	ID="RND-4_FAMILY-1062";Tend="1075";Tstart="906";shortTE="F";uid="6b6646fd-a619-4de1-b5ad-07b44d4dd801"
NW_015368566.1	RepeatMasker	Retroposon?	7034	7441	1269	+	.	ID="SINE2-2_AP";Tend="1910";Tstart="1333";shortTE="F";uid="976ceafa-ff18-46e8-8480-ccf3ca79e7ff"
NW_015368566.1	RepeatMasker	DNA/hAT-Tip100	138270	138420	814	+	.	ID="RND-4_FAMILY-436";Tend="1092";Tstart="952";shortTE="F";uid="1a1ef6be-bcf0-46f9-b39b-b27edd131651"
NW_015368566.1	RepeatMasker	DNA	206140	206537	1999	+	.	ID="TTAA3_AP";Tend="391";Tstart="2";shortTE="F";uid="1999fc19-9962-4139-90e6-0d89f9391b14"
NW_015368566.1	RepeatMasker	Unknown	258904	259317	896	+	.	ID="RND-5_FAMILY-8432";Tend="1339";Tstart="940";shortTE="F";uid="d6517af2-72ea-4bcd-9cf2-ef74a43e43e4"
NW_015368566.1	RepeatMasker	DNA	75873	76219	1103	+	.	ID="TTAA2C_AP";Tend="410";Tstart="68";shortTE="F";uid="2aa9354d-b52f-4bad-bdb7-b13044c928ec"
NW_015368566.1	RepeatMasker	DNA/hAT-hAT19	262359	263071	4147	+	.	ID="RND-5_FAMILY-1525";Tend="1610";Tstart="900";shortTE="F";uid="2584fb2f-a39e-4167-a077-ee8b9f0fe227"
NW_015368566.1	RepeatMasker	DNA	185125	185567	655	+	.	ID="DNA4-3_AP";Tend="449";Tstart="1";shortTE="F";uid="90047065-806d-4c4d-9a5e-989328f9d5fa"
NW_015368566.1	RepeatMasker	DNA	188231	188478	540	+	.	ID="ttaa4b_ap";Tend="298";Tstart="105";shortTE="F";uid="a28d4d65-9037-4d48-b066-f3773f2a95e6"
NW_015368566.1	RepeatMasker	DNA/Ginger	58701	58937	1557	+	.	ID="RND-1_FAMILY-21";Tend="1413";Tstart="1168";shortTE="F";uid="5b9205b6-cf40-481c-bbb6-3357a9c3a59c"
NW_015368566.1	RepeatMasker	DNA	32342	32601	1727	+	.	ID="TTAA8_AP";Tend="257";Tstart="1";shortTE="F";uid="63a611be-c176-48d6-9fea-a33b4653421b"
NW_015368566.1	RepeatMasker	DNA/Kolobok-E	293024	293196	599	+	.	ID="RND-5_FAMILY-7764";Tend="1667";Tstart="1481";shortTE="F";uid="3cb41237-9a30-4065-911a-0f1d03c8d12d"
NW_015368566.1	RepeatMasker	LINE/I	298612	299113	1589	+	.	ID="RND-6_FAMILY-1726";Tend="1700";Tstart="1167";shortTE="F";uid="d9530c07-39e9-41a5-bfb7-6e1aed5dcf16"
NW_015368566.1	RepeatMasker	DNA	301321	301569	1216	+	.	ID="TTAA3B_AP";Tend="432";Tstart="187";shortTE="F";uid="8db35ba6-47b8-4fa3-b007-9d3bc56fa69e"
NW_015368566.1	RepeatMasker	DNA/Ginger-1	181495	181942	1893	+	.	ID="RND-6_FAMILY-17210";Tend="1412";Tstart="953";shortTE="F";uid="959fafca-a75d-4606-9280-a60921006ebf"
NW_015368566.1	RepeatMasker	DNA	252142	252834	2872	+	.	ID="DNA4-2_AP";Tend="769";Tstart="1";shortTE="F";uid="62a88e97-00c3-46b4-89d8-5fe3ffdf227a"
NW_015368566.1	RepeatMasker	DNA/Ginger	59274	59561	2272	+	.	ID="RND-1_FAMILY-21";Tend="2508";Tstart="2227";shortTE="F";uid="a658c2a2-f423-4909-b4b0-f0d4aff4fb6f"
NW_015368566.1	RepeatMasker	DNA/TcMar-Pogo	224759	224898	439	+	.	ID="RND-6_FAMILY-5921";Tend="1001";Tstart="859";shortTE="F";uid="2cbd0009-862a-45e7-bc65-059b4c3ec08f"
NW_015368566.1	RepeatMasker	DNA/hAT-hAT19	226763	226898	795	+	.	ID="DNA8-88_AP";Tend="620";Tstart="489";shortTE="F";uid="7735b860-eef4-4126-9186-57427e66dec9"
NW_015368566.1	RepeatMasker	DNA/MULE-NOF	50710	51709	2614	+	.	ID="RND-5_FAMILY-4982";TEgroup="ctg_325%7CRND-5_FAMILY-4982%7C1";Tend="1320";Tstart="420";shortTE="F";uid="7e78a7b9-db08-4fe7-97e7-ab25eb7f380f"
NW_015368566.1	RepeatMasker	DNA/hAT-hAT19	245334	245561	466	+	.	ID="RND-5_FAMILY-2466";Tend="1468";Tstart="1230";shortTE="F";uid="a8cb4ead-b35e-4e0f-852e-6d1cca583587"
NW_015368566.1	RepeatMasker	DNA	125129	125783	1685	+	.	ID="DNA4-2_AP";Tend="639";Tstart="4";shortTE="F";uid="c54f066c-af6b-42ac-ba6e-c88ab415146a"
NW_015368566.1	RepeatMasker	DNA	57251	58086	1740	+	.	ID="DNA4-2_AP";Tend="759";Tstart="1";shortTE="F";uid="15195ee8-d78e-44b8-a5af-472be36d74f8"
NW_015368566.1	RepeatMasker	Retroposon?	292576	293024	1435	-	.	ID="SINE2-1_AP";Tend="1149";Tstart="649";shortTE="F";uid="4cf90099-9be8-4e6c-8bf6-bdeabff8893c"
NW_015368566.1	RepeatMasker	LINE/I	225641	225878	655	-	.	ID="RND-5_FAMILY-843";Tend="1315";Tstart="1080";shortTE="F";uid="4cad553f-4174-475b-a42e-a0af0e21707d"
NW_015368566.1	RepeatMasker	DNA/hAT	120878	121030	699	-	.	ID="RND-4_FAMILY-355";Tend="1044";Tstart="889";shortTE="F";uid="0b70db17-833a-4511-9c49-58b10946871e"
NW_015368566.1	RepeatMasker	DNA/Ginger	63510	63612	885	-	.	ID="RND-1_FAMILY-20";Tend="1643";Tstart="1541";shortTE="F";uid="aff475cf-d5a0-45cd-9b27-65f2fe231b12"
NW_015368566.1	RepeatMasker	DNA/hAT-Blackjack	170041	170585	2051	-	.	ID="RND-5_FAMILY-7220";Tend="1428";Tstart="843";shortTE="F";uid="00857cd4-d004-4255-a6b0-b508bda6e301"
NW_015368566.1	RepeatMasker	LTR/Copia	64048	64288	1045	-	.	ID="RND-6_FAMILY-1776";Tend="956";Tstart="716";shortTE="F";uid="e2c53da8-ab3e-4747-94ee-e61951c6a327"
NW_015368566.1	RepeatMasker	DNA	77299	77918	2304	-	.	ID="DNA4-3_AP";Tend="622";Tstart="3";shortTE="F";uid="6018e095-2466-4d04-bac1-caa97ea946f6"
NW_015368566.1	RepeatMasker	LINE/I-Jockey	291995	292144	439	-	.	ID="RND-6_FAMILY-3814";Tend="1163";Tstart="1016";shortTE="F";uid="a78856db-ce01-401e-b815-42e62a0bf17b"
NW_015368566.1	RepeatMasker	DNA/MULE-NOF	6548	6757	555	-	.	ID="REHAVKUS1_AP";Tend="4874";Tstart="4665";shortTE="F";uid="e92d484a-2c0a-4f2c-9707-ca9185c0bfba"
NW_015368566.1	RepeatMasker	DNA/Kolobok-E	49859	50721	6838	-	.	ID="RND-5_FAMILY-1539";Tend="1717";Tstart="872";shortTE="F";uid="19dd2d0c-e9b5-40f5-b1c3-e84a6b50af5d"
NW_015368566.1	RepeatMasker	DNA	320723	321034	647	-	.	ID="TTAA3B_AP";Tend="431";Tstart="126";shortTE="F";uid="696b2b59-0eb4-4f6a-8618-cf2cab5ad4b1"
NW_015368566.1	RepeatMasker	DNA/hAT	120190	120595	700	-	.	ID="RND-4_FAMILY-355";Tend="1384";Tstart="1028";shortTE="F";uid="7b369078-edc8-4b35-ba8a-2537fc6b9174"
NW_015368566.1	RepeatMasker	Unknown	225098	225647	3370	-	.	ID="RND-5_FAMILY-734";Tend="1395";Tstart="868";shortTE="F";uid="98170c6f-c8e4-4250-8900-6b5b904a074d"
NW_015368566.1	RepeatMasker	DNA/MULE-NOF	50722	51520	1871	-	.	ID="RND-5_FAMILY-954";Tend="1186";Tstart="590";shortTE="F";uid="93bc4209-bcec-42d2-afb6-7d6609fd6f5c"
NW_015368566.1	RepeatMasker	Unknown	109515	110146	1311	-	.	ID="RND-1_FAMILY-103";Tend="1253";Tstart="648";shortTE="F";uid="c99b7785-f450-4934-9406-fc0683c6a060"
NW_015368566.1	RepeatMasker	LINE/I-Jockey	341017	341145	706	-	.	ID="RND-6_FAMILY-2559";Tend="388";Tstart="260";shortTE="F";uid="8ede94f0-20bd-49d3-8436-ed62c6eb2c9c"
NW_015368566.1	RepeatMasker	Unknown	94835	95109	1818	-	.	ID="RND-1_FAMILY-0";Tend="1244";Tstart="971";shortTE="F";uid="8f083333-764f-415e-ae82-a577cf403f9d"
NW_015368566.1	RepeatMasker	Retroposon?	249749	249896	404	-	.	ID="RND-5_FAMILY-3049";Tend="1110";Tstart="970";shortTE="F";uid="4ab44f12-e39e-4d47-9f56-f2d82c3b95d1"
NW_015368566.1	RepeatMasker	DNA	323907	324261	783	-	.	ID="TTAA20_AP";Tend="622";Tstart="222";shortTE="F";uid="77aab061-dee8-45e5-a88e-f446376c266e"
NW_015368566.1	RepeatMasker	Unknown	249296	249515	1039	-	.	ID="RND-4_FAMILY-242";Tend="941";Tstart="740";shortTE="F";uid="a2ac3a31-483d-41c3-b6d4-d6a03bb66bd3"
NW_015368566.1	RepeatMasker	DNA/hAT-hAT19	98227	98538	461	-	.	ID="RND-6_FAMILY-2027";TEgroup="ctg_325%7CRND-6_FAMILY-2027%7C1";Tend="1006";Tstart="897";shortTE="T";uid="1588345f-7bb5-4d9c-a593-e70361e3aa05"
NW_015368566.1	RepeatMasker	LINE/L2	275950	276081	581	-	.	ID="RND-6_FAMILY-6756";Tend="1206";Tstart="1079";shortTE="F";uid="28c1f83b-097d-49da-be2a-5a9838eb1e1c"
NW_015368566.1	RepeatMasker	Unknown	237936	238342	1039	-	.	ID="RND-6_FAMILY-3946";Tend="1089";Tstart="708";shortTE="F";uid="18bf2b99-fce5-4a5f-a9c7-c9da16816a65"
NW_015371491.1	RepeatMasker	Unknown	8940	9109	1298	+	.	ID="RND-5_FAMILY-316";Tend="1118";Tstart="947";shortTE="F";uid="a26050a8-85ee-4878-849f-db28317b63d0"
NW_015371491.1	RepeatMasker	Unknown	1510	1656	974	+	.	ID="RND-6_FAMILY-8953";Tend="676";Tstart="531";shortTE="F";uid="54a0f528-96d0-4a22-96c5-b4e1d2b12283"
NW_015371491.1	RepeatMasker	DNA/Ginger	1	495	3018	-	.	ID="RND-1_FAMILY-21";Tend="1436";Tstart="829";shortTE="F";uid="2868ea7f-196c-4848-b9b1-d8ac8e7eb716"
NW_015371493.1	RepeatMasker	DNA/TcMar-Mariner	1782	2015	703	-	.	ID="RND-5_FAMILY-1786";Tend="604";Tstart="310";shortTE="F";uid="60b78fc6-5659-433a-ba34-a24fbf8a6c0a"
NW_015371495.1	RepeatMasker	DNA/Ginger-1	9160	9540	1941	+	.	ID="RND-6_FAMILY-17210";Tend="1319";Tstart="949";shortTE="F";uid="4ba5db3e-3191-4602-8701-8f58a31a250d"
NW_015371495.1	RepeatMasker	LINE/R1	3015	3312	1465	-	.	ID="RND-5_FAMILY-4510";Tend="1694";Tstart="1409";shortTE="F";uid="2e749218-0ea3-47b2-bb78-aab3eacba749"
NW_015371495.1	RepeatMasker	DNA/hAT-Tip100	1177	1394	686	-	.	ID="RND-6_FAMILY-8295";Tend="886";Tstart="661";shortTE="F";uid="13c90a16-a36a-4e03-8ae5-8618d7a06fc0"
NW_015371495.1	RepeatMasker	DNA	1769	1981	1283	-	.	ID="TTAA3B_AP";Tend="435";Tstart="215";shortTE="F";uid="e73e1ec7-e584-4d8a-8015-f50fa3ab0f45"
NW_015371495.1	RepeatMasker	DNA/hAT-Tip100	1926	2224	649	-	.	ID="RND-6_FAMILY-8295";Tend="961";Tstart="661";shortTE="F";uid="80af067c-ea45-4a9e-b7a9-de02686ba36a"
NW_015371495.1	RepeatMasker	DNA	2599	3013	2527	-	.	ID="TTAA3B_AP";Tend="435";Tstart="2";shortTE="F";uid="602269b5-0b78-4185-a525-8e223824bba6"
NW_015371495.1	RepeatMasker	Unknown	7941	8169	1588	-	.	ID="RND-1_FAMILY-71";Tend="1151";Tstart="935";shortTE="F";uid="a1c44c4c-613a-4efe-9018-49eebce102fb"
NW_015371496.1	RepeatMasker	DNA/hAT-Tip100	5824	6033	456	+	.	ID="RND-5_FAMILY-1973";TEgroup="ctg_3255%7CRND-5_FAMILY-1973%7C1";Tend="1622";Tstart="1087";shortTE="T";uid="937257f1-2cc0-43e8-a9b1-2dc9cbb8b6f6"
NW_015371496.1	RepeatMasker	DNA/hAT-Ac	341	947	1791	+	.	ID="RND-6_FAMILY-4448";Tend="1411";Tstart="843";shortTE="F";uid="b9b9ace8-6662-4794-9155-251fb6d86cda"
NW_015371497.1	RepeatMasker	Unknown	298	627	1538	+	.	ID="RND-5_FAMILY-2488";Tend="1241";Tstart="905";shortTE="F";uid="2ab74f50-39a8-476c-9703-b8c0b1dba5fb"
NW_015371497.1	RepeatMasker	Unknown	703	1157	2676	+	.	ID="RND-5_FAMILY-1940";Tend="1253";Tstart="792";shortTE="F";uid="4a473c66-46e3-4c35-8f94-3dcddfd857e6"
NW_015371497.1	RepeatMasker	DNA/hAT-hAT19	6443	7768	4622	-	.	ID="RND-5_FAMILY-1717";Tend="1621";Tstart="278";shortTE="F";uid="2fa0b100-706b-4a6c-b163-29112ebc6118"
NW_015371498.1	RepeatMasker	DNA/MULE-MuDR	2350	2453	474	+	.	ID="RND-5_FAMILY-2819";Tend="1027";Tstart="930";shortTE="F";uid="22ba9292-24e1-4b77-8f4c-1a3003a91a19"
NW_015371498.1	RepeatMasker	DNA	2096	2269	1318	-	.	ID="RND-1_FAMILY-57";Tend="1139";Tstart="966";shortTE="F";uid="6471f9e2-58b8-49d3-b1f5-52be619fd1a8"
NW_015371499.1	RepeatMasker	DNA/TcMar-m44	942	2125	1064	+	.	ID="MARINER-3_AP";Tend="1932";Tstart="737";shortTE="F";uid="43d619df-7feb-4e53-be85-6fcd2bd1424b"
NW_015371499.1	RepeatMasker	DNA/Ginger-2	6894	7693	975	+	.	ID="rnd-6_family-10786";Tend="727";Tstart="87";shortTE="F";uid="a3534dc6-32f9-4377-97b5-2cb2f6051251"
NW_015371499.1	RepeatMasker	Unknown	5789	6417	3834	-	.	ID="RND-5_FAMILY-13363";Tend="1621";Tstart="940";shortTE="F";uid="0ba8bf5e-1d46-408f-a909-c0198b1cd16a"
NW_015371500.1	RepeatMasker	LINE/RTE-BovB	6829	7753	802	+	.	ID="RTE-33_LMI";Tend="3137";Tstart="2207";shortTE="F";uid="39efa56b-1957-45d5-80fc-4d5f1e115262"
NW_015368567.1	RepeatMasker	RC/Helitron	162369	162585	888	+	.	ID="RND-1_FAMILY-216";Tend="1649";Tstart="1476";shortTE="F";uid="80c80ecf-834a-4522-ad00-d6c863bb8b32"
NW_015368567.1	RepeatMasker	DNA/Ginger	161956	162304	812	+	.	ID="RND-1_FAMILY-21";TEgroup="ctg_326%7CRND-1_FAMILY-21%7C2";Tend="1578";Tstart="834";shortTE="F";uid="3ded2009-6013-4197-942f-42e5d59083d4"
NW_015368567.1	RepeatMasker	LINE/I	197026	197308	1754	+	.	ID="RND-5_FAMILY-1213";Tend="1488";Tstart="1219";shortTE="F";uid="1e9b8339-d634-4b6f-807b-b21b69128e0f"
NW_015368567.1	RepeatMasker	DNA	186092	186485	1963	+	.	ID="TTAA3B_AP";Tend="430";Tstart="1";shortTE="F";uid="4f766a39-cab9-4389-9688-e8467100500e"
NW_015368567.1	RepeatMasker	Retroposon?	180325	180501	486	+	.	ID="SINE2-1_AP";Tend="272";Tstart="100";shortTE="F";uid="07bebd6d-a972-4629-9a40-3057f565a7ed"
NW_015368567.1	RepeatMasker	DNA	152895	153286	561	+	.	ID="DNA4-3_AP";Tend="401";Tstart="28";shortTE="F";uid="2bb87374-c542-42ad-8c2c-5bf3f71a49dd"
NW_015368567.1	RepeatMasker	LINE/I	36576	37801	6360	+	.	ID="RND-5_FAMILY-4546";Tend="1606";Tstart="386";shortTE="F";uid="be726b0e-09b7-45ce-a2fe-bb8c58046675"
NW_015368567.1	RepeatMasker	DNA/Ginger	213377	214204	5083	+	.	ID="RND-1_FAMILY-192";Tend="1774";Tstart="1005";shortTE="F";uid="a0273c1d-e219-4c8f-89df-c372aee8af5b"
NW_015368567.1	RepeatMasker	DNA	20468	20732	465	+	.	ID="RND-5_FAMILY-3729";Tend="1356";Tstart="1092";shortTE="F";uid="92bf53a4-8379-458b-8ce1-7b133c8a5134"
NW_015368567.1	RepeatMasker	DNA	341292	341651	929	+	.	ID="DNA4-3_AP";Tend="632";Tstart="275";shortTE="F";uid="9e550cd6-a225-421c-a40f-19fd7ca6dbd2"
NW_015368567.1	RepeatMasker	Retroposon?	19562	19675	961	+	.	ID="SINE2-2_AP";Tend="1998";Tstart="1885";shortTE="F";uid="900e435e-9731-4c34-9364-e87658d4cebe"
NW_015368567.1	RepeatMasker	DNA/hAT-Tip100	180051	180156	445	+	.	ID="RND-6_FAMILY-11231";Tend="1188";Tstart="1079";shortTE="F";uid="0eb08236-64ee-4467-a3fc-371148516996"
NW_015368567.1	RepeatMasker	Unknown	292398	292621	683	+	.	ID="RND-1_FAMILY-32";Tend="1095";Tstart="865";shortTE="F";uid="0652f14c-c2f5-4676-a12a-8aa784c7c140"
NW_015368567.1	RepeatMasker	DNA/hAT-hAT19	17110	17548	1959	+	.	ID="RND-5_FAMILY-1907";Tend="1305";Tstart="876";shortTE="F";uid="bfb21621-c49e-4264-b9a4-58d8b2e74996"
NW_015368567.1	RepeatMasker	DNA/hAT?	211473	212320	4232	+	.	ID="RND-5_FAMILY-116";Tend="1684";Tstart="854";shortTE="F";uid="ffadd95b-42cf-49b9-968b-0a967f04d910"
NW_015368567.1	RepeatMasker	DNA/Kolobok-E	230414	230616	558	+	.	ID="KOLOBOKE-2_AP";Tend="1324";Tstart="1117";shortTE="F";uid="402b913c-4afb-4980-9451-f4e64686dd45"
NW_015368567.1	RepeatMasker	Unknown	39924	40083	463	+	.	ID="RND-6_FAMILY-1339";Tend="1186";Tstart="1015";shortTE="F";uid="8446c2ae-de43-47d7-92ee-a53b8fae67be"
NW_015368567.1	RepeatMasker	Unknown	202837	203035	1463	+	.	ID="RND-6_FAMILY-17739";Tend="944";Tstart="750";shortTE="F";uid="88272026-7229-4555-bed3-650430ab3060"
NW_015368567.1	RepeatMasker	Retroposon?	146641	147058	1618	+	.	ID="SINE2-1_AP";Tend="685";Tstart="254";shortTE="F";uid="0e141c5c-acd5-47e9-911a-3501216c4170"
NW_015368567.1	RepeatMasker	LINE/R1	89372	91385	1053	+	.	ID="SART-9_API";TEgroup="ctg_326%7CSART-9_API%7C1";Tend="2858";Tstart="4";shortTE="F";uid="bed84f26-b174-439a-ba56-827e25375199"
NW_015368567.1	RepeatMasker	DNA	210388	210863	471	+	.	ID="DNA4-3_AP";Tend="636";Tstart="144";shortTE="F";uid="fecdc5a5-a8ca-4eaa-8c20-ede40dbf18b0"
NW_015368567.1	RepeatMasker	LINE/R1	91640	91805	817	+	.	ID="SART-9_API";Tend="3673";Tstart="3510";shortTE="F";uid="022af1ab-b410-4cf9-8608-f34f35d839d1"
NW_015368567.1	RepeatMasker	DNA/Kolobok-T2?	261396	261530	436	+	.	ID="KOLOBOK-N1_AEC";Tend="7528";Tstart="7388";shortTE="F";uid="d9aa058e-7744-421e-bda8-2bf6f6767981"
NW_015368567.1	RepeatMasker	RC/Helitron	68095	69759	1787	+	.	ID="HELITRON-1_AP";Tend="2907";Tstart="1215";shortTE="F";uid="c2c384a9-aabc-465e-8dec-687ffda3b831"
NW_015368567.1	RepeatMasker	Unknown	160949	161875	5107	+	.	ID="RND-5_FAMILY-3198";Tend="1516";Tstart="581";shortTE="F";uid="fc66fd43-f948-4cc9-b1b2-aab6a207b709"
NW_015368567.1	RepeatMasker	DNA	186625	187048	1511	+	.	ID="TTAA4B_AP";Tend="430";Tstart="2";shortTE="F";uid="336fa178-716e-4d9c-92f2-9a959a594eca"
NW_015368567.1	RepeatMasker	Unknown	105285	105559	536	+	.	ID="RND-6_FAMILY-770";Tend="1319";Tstart="1032";shortTE="F";uid="cdf932f1-b0eb-4fbf-89ff-36f86f3a69e6"
NW_015368567.1	RepeatMasker	DNA	77574	78007	1467	+	.	ID="TTAA4B_AP";Tend="430";Tstart="1";shortTE="F";uid="a0686703-7fdf-408a-8b14-aa00f8df047c"
NW_015368567.1	RepeatMasker	DNA/hAT-hAT19	73764	74166	3006	+	.	ID="RND-5_FAMILY-5918";Tend="1313";Tstart="921";shortTE="F";uid="3f6c8552-9a74-41ed-9558-b3284afe35dd"
NW_015368567.1	RepeatMasker	DNA/hAT-Charlie	259291	259585	770	+	.	ID="RND-5_FAMILY-1734";Tend="682";Tstart="390";shortTE="F";uid="0cdd36fd-31bc-4d79-912e-0b2f649dbf9b"
NW_015368567.1	RepeatMasker	LINE/I	182028	182359	558	+	.	ID="RND-5_FAMILY-845";Tend="1336";Tstart="1045";shortTE="F";uid="14348fec-d845-447b-8858-3008d519d2ba"
NW_015368567.1	RepeatMasker	DNA/hAT-hAT19	19668	19786	687	+	.	ID="RND-5_FAMILY-1907";Tend="1417";Tstart="1299";shortTE="F";uid="84819209-bf72-4313-ba46-707d9ad2be5c"
NW_015368567.1	RepeatMasker	DNA	27689	28709	5053	+	.	ID="RND-5_FAMILY-962";Tend="1751";Tstart="751";shortTE="F";uid="d4fe3e81-ebe3-4c14-abbe-4aa7c3db7322"
NW_015368567.1	RepeatMasker	DNA/Kolobok-E	79673	80087	2324	+	.	ID="RND-5_FAMILY-983";Tend="1696";Tstart="1295";shortTE="F";uid="b6d8926b-725e-467e-b189-3641e0e2113a"
NW_015368567.1	RepeatMasker	LINE/I-Jockey	28720	28913	602	+	.	ID="RND-5_FAMILY-2323";Tend="1479";Tstart="1255";shortTE="F";uid="4f8c85fc-0f49-4a01-a207-d3f110e5b699"
NW_015368567.1	RepeatMasker	Unknown	80307	80575	1440	-	.	ID="RND-1_FAMILY-0";Tend="1226";Tstart="971";shortTE="F";uid="5df45a16-0bfe-46f2-8eda-3bdf2f7a9716"
NW_015368567.1	RepeatMasker	Unknown	166622	166888	1937	-	.	ID="RND-1_FAMILY-0";Tend="1233";Tstart="968";shortTE="F";uid="7cc435d0-4525-47d3-8ab5-c885eaa0fcf6"
NW_015368567.1	RepeatMasker	DNA	195374	195607	1609	-	.	ID="ttaa2c_ap";Tend="339";Tstart="105";shortTE="F";uid="f4a7dc1f-9b7e-49d7-a88a-651c65fb88bb"
NW_015368567.1	RepeatMasker	Retroposon?	230371	230511	546	-	.	ID="SINE2-1_AP";Tend="1769";Tstart="1627";shortTE="F";uid="eaf1e961-a78a-4914-a6de-fc2820d4d78e"
NW_015368567.1	RepeatMasker	LINE/I-Jockey	45288	45582	1719	-	.	ID="RND-6_FAMILY-557";Tend="1596";Tstart="1303";shortTE="F";uid="f50d1c7d-84c4-487b-9288-23bfdd152da5"
NW_015368567.1	RepeatMasker	Retroposon?	340208	340701	2709	-	.	ID="SINE2-2_AP";Tend="1998";Tstart="1483";shortTE="F";uid="f9d4e0c0-5823-477f-ae9b-c57bc915358b"
NW_015368567.1	RepeatMasker	Unknown	221360	221636	1967	-	.	ID="RND-1_FAMILY-0";Tend="1224";Tstart="939";shortTE="F";uid="1c5cb4b3-8e5d-477e-b385-97b5a5928d9e"
NW_015368567.1	RepeatMasker	LINE/I-Jockey	151256	151512	1208	-	.	ID="RND-5_FAMILY-2103";Tend="726";Tstart="471";shortTE="F";uid="6e174fd5-953c-49e7-b764-e6403947f409"
NW_015368567.1	RepeatMasker	DNA/hAT	179336	179725	1323	-	.	ID="RND-4_FAMILY-355";Tend="1353";Tstart="884";shortTE="F";uid="d829a99b-3b65-4d77-aece-4e4a61ace631"
NW_015368567.1	RepeatMasker	DNA/hAT	72288	72471	701	-	.	ID="RND-4_FAMILY-1157";Tend="1146";Tstart="918";shortTE="F";uid="b2364825-e5c8-423c-8989-dbf36ce2666a"
NW_015368567.1	RepeatMasker	DNA/Ginger	142412	142613	1241	-	.	ID="RND-1_FAMILY-21";Tend="2518";Tstart="2320";shortTE="F";uid="c9cf9795-968d-4481-a740-ab364c116aa9"
NW_015368567.1	RepeatMasker	Unknown	135474	135714	1918	-	.	ID="RND-6_FAMILY-7635";Tend="1268";Tstart="1030";shortTE="F";uid="aa937228-ab92-4ef1-8e91-a268ff368a6c"
NW_015368567.1	RepeatMasker	DNA	124616	124922	688	-	.	ID="DNA4-3_AP";Tend="432";Tstart="155";shortTE="F";uid="87fa70d7-fe28-4fd4-a90e-f1ab6a2241cb"
NW_015368567.1	RepeatMasker	Unknown	54927	55080	446	-	.	ID="RND-1_FAMILY-83";Tend="1542";Tstart="1385";shortTE="F";uid="cb1cb30b-a507-4bce-949f-b191538f5f6f"
NW_015368567.1	RepeatMasker	Unknown	136259	136411	1223	-	.	ID="RND-6_FAMILY-4572";Tend="708";Tstart="557";shortTE="F";uid="b40bdbe6-9cca-4ba5-a351-36a05dd742ff"
NW_015368567.1	RepeatMasker	DNA/Kolobok-T2	214694	214821	497	-	.	ID="REP-4_PBA";Tend="655";Tstart="544";shortTE="F";uid="8b091695-447e-423a-8de7-b952d3ed5313"
NW_015368567.1	RepeatMasker	Unknown	334129	334408	1709	-	.	ID="RND-5_FAMILY-14456";Tend="1132";Tstart="858";shortTE="F";uid="3aaebc16-0ab0-48cc-8a85-01f4de49d134"
NW_015368567.1	RepeatMasker	Unknown	136014	136136	951	-	.	ID="RND-6_FAMILY-7635";Tend="844";Tstart="721";shortTE="F";uid="a5981ebc-e124-415b-8a9d-3903f6c351c7"
NW_015368567.1	RepeatMasker	LINE/I	171477	171838	406	-	.	ID="RND-6_FAMILY-1726";Tend="1478";Tstart="1130";shortTE="F";uid="7a02063c-b622-4b34-b93b-96e86c2e7495"
NW_015368567.1	RepeatMasker	DNA/hAT	160320	160442	430	-	.	ID="RND-5_FAMILY-136";Tend="1507";Tstart="1398";shortTE="F";uid="7f0167e4-bf8b-4f6e-a52e-58d6d2fbf6ab"
NW_015368567.1	RepeatMasker	Unknown	112827	113455	4218	-	.	ID="RND-1_FAMILY-84";Tend="1546";Tstart="902";shortTE="F";uid="5c1ef218-4be9-4225-af4c-6a2d41fee3e4"
NW_015368567.1	RepeatMasker	DNA/Ginger-1	335212	335681	2288	-	.	ID="RND-6_FAMILY-17210";Tend="1411";Tstart="941";shortTE="F";uid="3bd13d9d-b6a3-46df-8e08-976a2688e1a5"
NW_015368567.1	RepeatMasker	DNA/hAT	132790	132951	450	-	.	ID="DNA8-17_AP";Tend="919";Tstart="756";shortTE="F";uid="0914f1c3-28b0-44ed-a5d9-caddc98c0eb1"
NW_015368567.1	RepeatMasker	DNA/Kolobok-E	217581	217970	784	-	.	ID="KOLOBOKE-4_AP";Tend="2934";Tstart="2510";shortTE="F";uid="02f9ad61-778c-4d1a-b04b-c03edd72e544"
NW_015368567.1	RepeatMasker	DNA/hAT-Tip100	8044	8668	4297	-	.	ID="RND-5_FAMILY-1497";Tend="1535";Tstart="913";shortTE="F";uid="17d35602-5ea2-46cc-84c6-3154b8c343da"
NW_015368567.1	RepeatMasker	DNA/Ginger	40272	41814	505	-	.	ID="RND-1_FAMILY-21";TEgroup="ctg_326%7CRND-1_FAMILY-21%7C1";Tend="2510";Tstart="828";shortTE="F";uid="1fbc295e-1e0d-4a5f-97e8-dce3312d945d"
NW_015368567.1	RepeatMasker	DNA/hAT-Tip100	17538	18068	1017	-	.	ID="RND-6_FAMILY-17311";Tend="1814";Tstart="1234";shortTE="F";uid="40031665-6b74-48a6-ba46-5518516b1f98"
NW_015368567.1	RepeatMasker	DNA	342176	342388	477	-	.	ID="DNA3-8_AP";Tend="350";Tstart="139";shortTE="F";uid="03837d38-dac1-467d-b55c-74ee2926fac2"
NW_015368567.1	RepeatMasker	LINE/I-Jockey	297171	297377	1278	-	.	ID="RND-5_FAMILY-1199";Tend="1669";Tstart="1474";shortTE="F";uid="c4a2a056-b122-43ac-8133-d5ba1073c196"
NW_015368567.1	RepeatMasker	DNA/hAT	177094	177450	1669	-	.	ID="RND-4_FAMILY-355";Tend="1227";Tstart="885";shortTE="F";uid="1bc1492a-13a8-47ee-bcb7-6f4d422178d9"
NW_015368567.1	RepeatMasker	Unknown	15564	15689	1086	-	.	ID="RND-1_FAMILY-0";Tend="1096";Tstart="971";shortTE="F";uid="d828f2ca-d9b0-4a4b-ac8b-1faa8865ed8c"
NW_015368567.1	RepeatMasker	DNA	166002	166586	563	-	.	ID="DNA4-3_AP";Tend="610";Tstart="54";shortTE="F";uid="570563b1-32a6-41b2-a7b5-d62e2cdb3c9c"
NW_015368567.1	RepeatMasker	Unknown	91929	92223	1206	-	.	ID="RND-1_FAMILY-0";Tend="1270";Tstart="968";shortTE="F";uid="04daa35b-5b5c-43c2-a22c-a50fc4d4c23b"
NW_015368567.1	RepeatMasker	Unknown	182601	183228	1372	-	.	ID="RND-5_FAMILY-2284";Tend="1548";Tstart="945";shortTE="F";uid="02dd8046-abe0-4927-82cc-3e05c2bb66ed"
NW_015368567.1	RepeatMasker	RC/Helitron	67662	68047	2584	-	.	ID="RND-1_FAMILY-110";Tend="2250";Tstart="1856";shortTE="F";uid="f9f5c17d-2a2f-482d-a5d7-cbaf831c5641"
NW_015368567.1	RepeatMasker	DNA	15691	16014	745	-	.	ID="dna4-2_ap";Tend="349";Tstart="8";shortTE="F";uid="be6365fb-55b8-4917-afd1-8cb40a44689a"
NW_015368567.1	RepeatMasker	DNA	8760	9077	604	-	.	ID="DNA4-2_AP";Tend="769";Tstart="423";shortTE="F";uid="fb4554bd-76e3-4944-b7d0-0ceef6af1f4c"
NW_015368567.1	RepeatMasker	DNA/hAT	71915	72134	846	-	.	ID="RND-4_FAMILY-1157";Tend="1412";Tstart="1173";shortTE="F";uid="e7bc9815-3bc2-4d09-87a2-9a354e115834"
NW_015368567.1	RepeatMasker	DNA/TcMar-Pogo	216583	216761	1038	-	.	ID="RND-6_FAMILY-11462";Tend="1230";Tstart="1055";shortTE="F";uid="7ebf4e23-62e7-4119-9e09-e4d70eb52760"
NW_015368567.1	RepeatMasker	DNA/Ginger	340693	340872	1361	-	.	ID="RND-1_FAMILY-20";Tend="1105";Tstart="932";shortTE="F";uid="bf8470bf-a5f7-4049-984b-c236f1baecdd"
NW_015368567.1	RepeatMasker	DNA	295868	296434	1177	-	.	ID="DNA4-2_AP";Tend="769";Tstart="242";shortTE="F";uid="fc8509e9-4903-485c-a5d4-ff50b41e2571"
NW_015368567.1	RepeatMasker	Retroposon?	41814	42205	1372	-	.	ID="SINE2-2_AP";Tend="433";Tstart="3";shortTE="F";uid="8da2676e-99c9-41b9-ac47-b71057ef5cad"
NW_015368567.1	RepeatMasker	Unknown	43112	43822	3847	-	.	ID="RND-3_FAMILY-226";Tend="1677";Tstart="955";shortTE="F";uid="6b2c2366-9175-4bcc-98d6-ca18dfaf4884"
NW_015368567.1	RepeatMasker	DNA/hAT-Charlie	61537	61734	1466	-	.	ID="RND-6_FAMILY-65";Tend="1148";Tstart="954";shortTE="F";uid="0ba334ab-6cb2-4dc2-8e15-8af4916c88da"
NW_015368567.1	RepeatMasker	DNA	219030	219207	641	-	.	ID="dna4-2_ap";Tend="177";Tstart="1";shortTE="F";uid="2b27a402-af1b-4de4-80a0-efcda5616e95"
NW_015368567.1	RepeatMasker	DNA/hAT-Tip100	146552	147057	1165	-	.	ID="RND-6_FAMILY-17311";Tend="1778";Tstart="1223";shortTE="F";uid="130f4ce4-4e2a-4914-b8db-94e7d42125c7"
NW_015368567.1	RepeatMasker	LTR/Gypsy	101846	102012	413	-	.	ID="RND-5_FAMILY-2768";Tend="998";Tstart="853";shortTE="F";uid="0ea414a6-ffc0-4660-90b9-c5d0f7e26280"
NW_015368567.1	RepeatMasker	DNA	29624	30476	1893	-	.	ID="DNA4-2_AP";Tend="769";Tstart="2";shortTE="F";uid="5195fb52-be8f-4860-8730-3734ae4d84e2"
NW_015368567.1	RepeatMasker	DNA/Ginger	55963	56064	486	-	.	ID="RND-1_FAMILY-21";Tend="1220";Tstart="1124";shortTE="F";uid="039e1f7e-1a63-4e3f-9318-3bedac222468"
NW_015368567.1	RepeatMasker	DNA	196067	196177	808	-	.	ID="TTAA2C_AP";Tend="109";Tstart="1";shortTE="F";uid="6bd97934-b4c7-4058-9f24-793746fdabe1"
NW_015368567.1	RepeatMasker	LINE/I-Jockey	45994	46467	2942	-	.	ID="RND-6_FAMILY-557";Tend="1170";Tstart="685";shortTE="F";uid="744249fe-9c3d-4aa4-84c0-403eae821afa"
NW_015368567.1	RepeatMasker	Unknown	145565	145756	1607	-	.	ID="RND-5_FAMILY-1280";Tend="1177";Tstart="986";shortTE="F";uid="566bd4b6-b590-40b3-969c-55c35fdeb4d4"
NW_015371501.1	RepeatMasker	DNA	7320	7766	523	-	.	ID="DNA4-3_AP";Tend="496";Tstart="49";shortTE="F";uid="423bc52a-03e2-4232-9948-3222b0c7d8ae"
NW_015371501.1	RepeatMasker	LINE/I-Jockey	1483	1801	1487	-	.	ID="RND-5_FAMILY-629";Tend="1673";Tstart="1366";shortTE="F";uid="0e02619c-31fd-4d13-acda-328aef31d180"
NW_015371502.1	RepeatMasker	Unknown	1	221	1835	-	.	ID="RND-6_FAMILY-12439";Tend="1125";Tstart="906";shortTE="F";uid="9a779073-1c9c-4451-940b-66facbc32d30"
NW_015371503.1	RepeatMasker	DNA/hAT-Tip100	1691	1945	1104	+	.	ID="RND-6_FAMILY-6710";Tend="1202";Tstart="937";shortTE="F";uid="6a5dabf5-5843-4ec2-b2db-99dd35a46ae6"
NW_015371504.1	RepeatMasker	DNA/Maverick	9940	10600	796	-	.	ID="RND-6_FAMILY-4917";Tend="2012";Tstart="1363";shortTE="F";uid="2c42fef7-dce5-49d0-992c-df94c3e24108"
NW_015371505.1	RepeatMasker	Unknown	7211	7732	730	-	.	ID="RND-1_FAMILY-140";Tend="1390";Tstart="943";shortTE="F";uid="3b6b0ecb-10e4-45e3-b719-4910ce9f53b3"
NW_015371505.1	RepeatMasker	DNA/hAT-Tip100	3	221	738	-	.	ID="RND-6_FAMILY-2417";Tend="812";Tstart="542";shortTE="F";uid="309febfd-1034-4beb-865b-06fe863a52e6"
NW_015371506.1	RepeatMasker	Retroposon?	1	419	2153	+	.	ID="SINE2-2_AP";Tend="1988";Tstart="1555";shortTE="F";uid="071f5488-9fda-4edf-88b4-ec3a3b700d3d"
NW_015371506.1	RepeatMasker	Unknown	6791	6982	835	+	.	ID="RND-5_FAMILY-2444";Tend="1147";Tstart="967";shortTE="F";uid="445f44f0-e3f8-4c70-963d-ffcf9e222609"
NW_015371506.1	RepeatMasker	LINE/RTE-BovB	7046	7717	1335	-	.	ID="RTE-4_LMI";Tend="3332";Tstart="2660";shortTE="F";uid="b49acd39-6c1f-42ea-b729-48ddbcf44ca5"
NW_015371508.1	RepeatMasker	DNA	5957	6181	663	+	.	ID="DNA8-21_AP";Tend="787";Tstart="579";shortTE="F";uid="37058755-dde5-4969-85b2-9fa6a54fc61c"
NW_015371508.1	RepeatMasker	Unknown	6293	6555	470	-	.	ID="RND-5_FAMILY-253";Tend="1219";Tstart="956";shortTE="F";uid="2fab068f-95e2-4887-84f1-a05739412378"
NW_015371509.1	RepeatMasker	DNA	155	323	688	+	.	ID="TTAA4B_AP";Tend="161";Tstart="1";shortTE="F";uid="c595ebc9-c9bd-4d16-81b1-83d4362e6a13"
NW_015371509.1	RepeatMasker	DNA	1	126	817	+	.	ID="RND-4_FAMILY-328";Tend="1721";Tstart="1596";shortTE="F";uid="37233c6c-ce3d-48ac-ae1a-e2bf79d0734d"
NW_015371509.1	RepeatMasker	DNA	7315	7484	449	-	.	ID="RND-6_FAMILY-389";Tend="998";Tstart="812";shortTE="F";uid="a16716ff-be4e-4ff5-8291-5ab562738ab1"
NW_015371509.1	RepeatMasker	DNA	6272	6377	436	-	.	ID="RND-6_FAMILY-389";Tend="1159";Tstart="1047";shortTE="F";uid="b6a01922-755b-4e67-9450-8e4197bb6b23"
NW_015368568.1	RepeatMasker	DNA	307007	307423	1970	+	.	ID="ttaa8_ap";Tend="756";Tstart="1";shortTE="F";uid="a8eef820-1eb7-492d-8460-207ad55db684"
NW_015368568.1	RepeatMasker	DNA/hAT-Charlie	299754	300087	1794	+	.	ID="DNA8-104_AP";Tend="340";Tstart="1";shortTE="F";uid="3bfcff9a-a6cd-4a99-801c-5ebdd4167452"
NW_015368568.1	RepeatMasker	RC/Helitron	149639	149816	1094	+	.	ID="HELITRON-1_DANA";Tend="1570";Tstart="1393";shortTE="F";uid="712f8336-8578-4139-93e2-e45c9400cf41"
NW_015368568.1	RepeatMasker	LINE/I-Jockey	337466	337642	492	+	.	ID="RND-6_FAMILY-7366";Tend="904";Tstart="734";shortTE="F";uid="a034e57f-8b55-4e9d-8ae0-84cb01fd65c3"
NW_015368568.1	RepeatMasker	Unknown	204936	205118	1579	+	.	ID="RND-5_FAMILY-14456";Tend="1135";Tstart="953";shortTE="F";uid="9c4ee05a-d004-4335-a3b6-c8dec580437f"
NW_015368568.1	RepeatMasker	RC/Helitron	149050	149157	417	+	.	ID="HELITRON-5_DRH";Tend="3143";Tstart="3036";shortTE="F";uid="8b6e3f54-5426-4e5a-ae76-63941d0266b8"
NW_015368568.1	RepeatMasker	LTR/Gypsy	356035	356281	1287	+	.	ID="RND-6_FAMILY-3693";Tend="1730";Tstart="1515";shortTE="F";uid="f8e22c4a-f349-4fe3-b75b-2f4fe702bb9b"
NW_015368568.1	RepeatMasker	Unknown	305210	306021	4313	+	.	ID="RND-5_FAMILY-2982";Tend="1676";Tstart="944";shortTE="F";uid="b3b79f3b-8570-4dfd-afd3-4095d5745de1"
NW_015368568.1	RepeatMasker	Unknown	320246	320865	2904	+	.	ID="RND-6_FAMILY-1409";TEgroup="ctg_327%7CRND-6_FAMILY-1409%7C1";Tend="1368";Tstart="261";shortTE="F";uid="0c09ca71-ad04-4dda-917c-291075ed46a8"
NW_015368568.1	RepeatMasker	DNA/hAT-hAT19	123983	124094	469	+	.	ID="RND-5_FAMILY-5918";Tend="995";Tstart="882";shortTE="F";uid="93d76000-1697-45a8-88ef-bccfce898964"
NW_015368568.1	RepeatMasker	Unknown	163800	163921	625	+	.	ID="RND-5_FAMILY-4053";Tend="1444";Tstart="1324";shortTE="F";uid="124fbb35-36a2-445b-a5f4-87cfa6c31802"
NW_015368568.1	RepeatMasker	Unknown	180207	180444	1333	+	.	ID="RND-5_FAMILY-8506";Tend="1451";Tstart="1222";shortTE="F";uid="7f7d74cd-3f44-425c-b072-aebdee8651a0"
NW_015368568.1	RepeatMasker	DNA/hAT-Tip100	368987	369171	1662	+	.	ID="RND-6_FAMILY-6963";Tend="1129";Tstart="945";shortTE="F";uid="3618fe53-5b88-4d21-b78c-afedc4c1c041"
NW_015368568.1	RepeatMasker	DNA/Kolobok-E	303105	303295	433	+	.	ID="RND-5_FAMILY-3927";Tend="1338";Tstart="1143";shortTE="F";uid="bc47caf4-ac9e-4cd8-a1df-670b2fececd9"
NW_015368568.1	RepeatMasker	Unknown	125204	125837	3663	+	.	ID="RND-5_FAMILY-139";Tend="1423";Tstart="820";shortTE="F";uid="81773a24-b7a2-4a70-a9a0-0dc0d1587971"
NW_015368568.1	RepeatMasker	RC/Helitron	149190	149647	2468	+	.	ID="HELITRON-N2_DBP";Tend="1337";Tstart="867";shortTE="F";uid="df515428-de28-4a21-be41-8768aeacc8d8"
NW_015368568.1	RepeatMasker	DNA/hAT-Tip100	135849	136417	4490	+	.	ID="RND-5_FAMILY-1973";Tend="1521";Tstart="949";shortTE="F";uid="2d3fbf75-788c-4dc9-a8b3-a56e3377cc3f"
NW_015368568.1	RepeatMasker	LTR/Copia	365370	365539	526	+	.	ID="RND-6_FAMILY-1776";Tend="942";Tstart="780";shortTE="F";uid="2224467f-b585-4c9d-97f1-195b6a426a09"
NW_015368568.1	RepeatMasker	DNA/TcMar-m44?	318543	318683	487	+	.	ID="dnax-4b_ap";Tend="152";Tstart="1";shortTE="F";uid="eae8dfc1-c3c4-4de1-b266-dbdbc593acff"
NW_015368568.1	RepeatMasker	DNA/Ginger-2	353020	353183	573	+	.	ID="RND-5_FAMILY-448";Tend="1133";Tstart="964";shortTE="F";uid="e6b6c788-138c-4f91-9488-390cda4a6e8f"
NW_015368568.1	RepeatMasker	Unknown	258091	258434	1100	+	.	ID="RND-6_FAMILY-5443";Tend="1281";Tstart="929";shortTE="F";uid="4d978d58-2967-4975-889d-cda15210b0e5"
NW_015368568.1	RepeatMasker	DNA/hAT-Tip100	365048	365205	501	+	.	ID="DNA8-87_AP";Tend="410";Tstart="261";shortTE="F";uid="9e4f9015-d852-40f2-96ca-d9b0ecb1f882"
NW_015368568.1	RepeatMasker	DNA	349098	349469	1023	+	.	ID="ttaa3b_ap";Tend="414";Tstart="1";shortTE="F";uid="78a3de74-171c-44b8-a421-1fff0a8e5f12"
NW_015368568.1	RepeatMasker	DNA	309252	309428	534	+	.	ID="RND-6_FAMILY-335";Tend="860";Tstart="668";shortTE="F";uid="d0c820ff-9508-4d0f-ac46-cfbac31b4255"
NW_015368568.1	RepeatMasker	LINE/RTE-X	203838	204939	6528	+	.	ID="RND-6_FAMILY-7173";Tend="1864";Tstart="724";shortTE="F";uid="a578cad9-d1b5-4712-9694-f3335e64eb3e"
NW_015368568.1	RepeatMasker	LINE/L2	241953	242184	405	+	.	ID="RND-5_FAMILY-6041";Tend="1689";Tstart="1477";shortTE="F";uid="dd1277e7-fa51-4427-9da9-9ab4523b352c"
NW_015368568.1	RepeatMasker	Unknown	141742	142063	1137	+	.	ID="RND-4_FAMILY-626";Tend="1247";Tstart="921";shortTE="F";uid="58c26982-b742-4ef4-8284-be8dfdfa3797"
NW_015368568.1	RepeatMasker	Unknown	55780	56084	2358	+	.	ID="RND-5_FAMILY-2759";Tend="943";Tstart="616";shortTE="F";uid="aac94888-983b-4e69-8bce-6b2bdb318da2"
NW_015368568.1	RepeatMasker	DNA/hAT	310227	310455	1093	+	.	ID="RND-4_FAMILY-659";Tend="1165";Tstart="921";shortTE="F";uid="91e9bc80-8ceb-4fe1-a121-c6c5dd65f4a8"
NW_015368568.1	RepeatMasker	DNA/Ginger	105365	105534	1257	+	.	ID="RND-1_FAMILY-20";Tend="1640";Tstart="1471";shortTE="F";uid="6a7584e4-82c9-483d-8c27-5669d5a74282"
NW_015368568.1	RepeatMasker	DNA/hAT	124325	124613	952	+	.	ID="RND-5_FAMILY-9495";Tend="1577";Tstart="1300";shortTE="F";uid="b470d5d7-7554-4ee1-a7ad-d7787b3d4d7b"
NW_015368568.1	RepeatMasker	DNA	358383	358601	543	+	.	ID="DNA4-2_AP";Tend="768";Tstart="546";shortTE="F";uid="1b5bdf8f-bc4d-43a0-a7ee-fffc0cbd3e5f"
NW_015368568.1	RepeatMasker	RC/Helitron	148534	148683	683	+	.	ID="HELITRON-N2_DBP";Tend="578";Tstart="427";shortTE="F";uid="7a168c77-8d61-4263-978e-e59f7bea1755"
NW_015368568.1	RepeatMasker	DNA/TcMar-Mariner	366388	366556	598	+	.	ID="MARINER-N11_RPR";Tend="759";Tstart="609";shortTE="F";uid="b247a80d-8784-40e3-997b-0ffd368387e1"
NW_015368568.1	RepeatMasker	LINE/I-Jockey	88950	89068	755	+	.	ID="RND-6_FAMILY-93";Tend="1437";Tstart="858";shortTE="F";uid="a51d07f6-78d9-4ac0-9a9b-d946a1fb1b32"
NW_015368568.1	RepeatMasker	DNA/hAT-Tip100	302429	302709	1344	+	.	ID="RND-5_FAMILY-11360";Tend="1156";Tstart="883";shortTE="F";uid="f0984bf4-6b65-46e0-bf3d-fba7eefaef8e"
NW_015368568.1	RepeatMasker	DNA/Kolobok-E	302733	303269	1447	-	.	ID="KOLOBOKE-1_AP";Tend="2515";Tstart="2036";shortTE="F";uid="6b31f903-3e81-477b-bf38-cbc6ebcf4dbc"
NW_015368568.1	RepeatMasker	DNA	369311	369594	1376	-	.	ID="TTAA3_AP";Tend="429";Tstart="112";shortTE="F";uid="d85a7423-ff7c-4ad3-830f-ec4c4cbf6302"
NW_015368568.1	RepeatMasker	Unknown	366345	366641	424	-	.	ID="RND-5_FAMILY-76";TEgroup="ctg_327%7CRND-5_FAMILY-76%7C1";Tend="1763";Tstart="1676";shortTE="T";uid="e2fd2a4e-8cf0-4bf8-837f-6bb227a1fb5a"
NW_015368568.1	RepeatMasker	DNA/Kolobok-E	112077	112251	728	-	.	ID="KOLOBOKE-2_AP";Tend="2117";Tstart="1928";shortTE="F";uid="27418d8e-0311-4ac3-a89d-fda5a3c613ec"
NW_015368568.1	RepeatMasker	Unknown	88497	88949	778	-	.	ID="RND-4_FAMILY-242";Tend="1640";Tstart="1184";shortTE="F";uid="143d9a3e-908d-4699-93e8-c1423ac2fcb5"
NW_015368568.1	RepeatMasker	DNA	307882	308090	1049	-	.	ID="RND-5_FAMILY-9416";Tend="1103";Tstart="903";shortTE="F";uid="3eb3f720-68fb-455b-bd4f-666f017d6b48"
NW_015368568.1	RepeatMasker	DNA	364508	364660	580	-	.	ID="DNA3-7_AP";Tend="401";Tstart="227";shortTE="F";uid="0a838e87-df28-43f9-ae6d-611f45620980"
NW_015368568.1	RepeatMasker	DNA	349217	349499	530	-	.	ID="TTAA2B_AP";Tend="260";Tstart="1";shortTE="F";uid="d28ca953-9ca8-4fe5-bcf4-0559302a1b96"
NW_015368568.1	RepeatMasker	DNA	41414	41952	2031	-	.	ID="DNA4-2_AP";Tend="766";Tstart="201";shortTE="F";uid="37bd1de3-c756-4d4f-a344-5414797cdab9"
NW_015368568.1	RepeatMasker	DNA/MULE-MuDR	366631	366736	640	-	.	ID="RND-5_FAMILY-876";Tend="1280";Tstart="1179";shortTE="F";uid="ddad3d97-15c6-4acb-9907-b5eac0ec50a1"
NW_015368568.1	RepeatMasker	DNA/hAT	264209	264405	1060	-	.	ID="RND-5_FAMILY-1145";Tend="1137";Tstart="961";shortTE="F";uid="76bc869d-2cc2-40a4-8d6d-d263a9409bfa"
NW_015368568.1	RepeatMasker	LINE/CR1	131163	132554	7156	-	.	ID="RND-6_FAMILY-11329";Tend="1537";Tstart="230";shortTE="F";uid="35ac8b00-bf23-4193-9264-9c820e571e05"
NW_015368568.1	RepeatMasker	DNA	232560	232758	673	-	.	ID="RND-5_FAMILY-3942";Tend="855";Tstart="687";shortTE="F";uid="77c4aa7a-7629-49ca-90af-ae959d972056"
NW_015368568.1	RepeatMasker	DNA	173728	174153	2674	-	.	ID="TTAA3_AP";Tend="429";Tstart="1";shortTE="F";uid="b197061e-1606-4035-86df-8eae93ccb461"
NW_015368568.1	RepeatMasker	DNA	84147	84590	1847	-	.	ID="DNA4-3_AP";Tend="635";Tstart="117";shortTE="F";uid="519b0720-d21f-4f77-bd4a-ad24500cddf6"
NW_015368568.1	RepeatMasker	Unknown	192095	192396	463	-	.	ID="HALYOMORPHA_HALYS-3_FAMILY-286";Tend="1444";Tstart="1143";shortTE="F";uid="e693d803-843e-4b03-b942-a9c4e61ed297"
NW_015368568.1	RepeatMasker	DNA/Sola-1	185787	186458	4196	-	.	ID="RND-5_FAMILY-3136";Tend="1482";Tstart="826";shortTE="F";uid="375b275f-f52c-4e37-bb27-e76577c041a6"
NW_015368568.1	RepeatMasker	DNA/Ginger	312388	312507	1035	-	.	ID="RND-1_FAMILY-20";Tend="1642";Tstart="1523";shortTE="F";uid="fa24216d-9d01-4789-8246-3d7efedf915a"
NW_015368568.1	RepeatMasker	DNA/Sola-1	124014	124571	4184	-	.	ID="RND-5_FAMILY-3136";Tend="1478";Tstart="920";shortTE="F";uid="e05285f1-e659-424f-9087-5a8fd9f134f2"
NW_015368568.1	RepeatMasker	Unknown	300088	300529	1880	-	.	ID="RND-5_FAMILY-5786";Tend="1555";Tstart="1132";shortTE="F";uid="967cacdb-faf1-4b84-ba37-162e4984c6ab"
NW_015368568.1	RepeatMasker	Unknown	320852	321284	3027	-	.	ID="RND-1_FAMILY-12";Tend="1289";Tstart="867";shortTE="F";uid="4621a979-8dce-4802-b166-c1e2712e53e5"
NW_015368568.1	RepeatMasker	DNA	224772	224939	497	-	.	ID="RND-5_FAMILY-2221";Tend="2117";Tstart="1950";shortTE="F";uid="641fae0e-f012-40bb-9860-61cff5986a0d"
NW_015368568.1	RepeatMasker	Unknown	300986	301531	1804	-	.	ID="RND-5_FAMILY-5786";Tend="1051";Tstart="515";shortTE="F";uid="e046432a-a5a7-4a6e-8f73-ab1ee234b68b"
NW_015368568.1	RepeatMasker	DNA	314695	314889	1095	-	.	ID="ttaa3b_ap";Tend="217";Tstart="19";shortTE="F";uid="3fd63375-02f1-43cb-a110-7ccef1016c0f"
NW_015368568.1	RepeatMasker	Unknown	242690	243095	588	-	.	ID="RND-4_FAMILY-2366";Tend="1353";Tstart="964";shortTE="F";uid="9ba1e057-71c2-4d0f-a7ae-fabf72adf24b"
NW_015371511.1	RepeatMasker	DNA/Kolobok-E	1856	1997	735	-	.	ID="KOLOBOKE-3_AP";Tend="2187";Tstart="2050";shortTE="F";uid="64eb71e1-3fb5-450f-9aa1-5d7a65c65341"
NW_015371512.1	RepeatMasker	Unknown	944	1796	3707	+	.	ID="RND-5_FAMILY-3621";TEgroup="ctg_3271%7CRND-5_FAMILY-3621%7C1";Tend="1371";Tstart="637";shortTE="F";uid="5cceae95-1b87-442e-8527-3819d1e0071c"
NW_015371512.1	RepeatMasker	DNA/Ginger-1	6838	7332	2454	+	.	ID="RND-6_FAMILY-17210";Tend="1432";Tstart="943";shortTE="F";uid="c11d1f09-c661-4d58-b739-199bbbc03b49"
NW_015371512.1	RepeatMasker	DNA/hAT-Charlie	5211	5466	466	+	.	ID="RND-5_FAMILY-2336";TEgroup="ctg_3271%7CRND-5_FAMILY-2336%7C1";Tend="1340";Tstart="988";shortTE="F";uid="74428db4-214d-4db9-b747-ae44bc357359"
NW_015371512.1	RepeatMasker	DNA/Kolobok-E	2079	2499	2719	-	.	ID="RND-6_FAMILY-15";Tend="1709";Tstart="1272";shortTE="F";uid="eabc0ebb-b6c6-460b-ae0d-d9b34a0158ae"
NW_015371512.1	RepeatMasker	Unknown	1553	1680	893	-	.	ID="RND-1_FAMILY-43";Tend="1016";Tstart="889";shortTE="F";uid="b92a8704-efd7-4b70-9b70-f6347c152d9b"
NW_015371513.1	RepeatMasker	LINE/I-Jockey	8047	8272	1498	+	.	ID="RND-6_FAMILY-4635";Tend="847";Tstart="621";shortTE="F";uid="b81744ad-1b89-4c33-a1b2-f3c60783c3d2"
NW_015371513.1	RepeatMasker	DNA/hAT-Charlie	8282	8544	1404	-	.	ID="DNA8-32_AP";Tend="240";Tstart="1";shortTE="F";uid="bac922ee-08a5-4c2c-aef9-ba66525a3347"
NW_015371513.1	RepeatMasker	Unknown	1	364	597	-	.	ID="RND-5_FAMILY-3621";Tend="994";Tstart="551";shortTE="F";uid="7721b0c6-c854-4806-b3aa-a5c424052496"
NW_015371514.1	RepeatMasker	LINE/I-Jockey	2432	2671	652	+	.	ID="RND-5_FAMILY-1199";Tend="1255";Tstart="1023";shortTE="F";uid="b1cfc9a9-4d3a-4fd9-b582-140d542e2ec3"
NW_015371514.1	RepeatMasker	LINE/I	449	1114	3972	-	.	ID="RND-4_FAMILY-2821";Tend="1327";Tstart="644";shortTE="F";uid="82f77f33-0a3f-44f5-bc9b-01c8c9eff4ff"
NW_015371514.1	RepeatMasker	Unknown	60	256	694	-	.	ID="RND-5_FAMILY-867";Tend="767";Tstart="560";shortTE="F";uid="18602f26-e2ac-41c7-80ae-025acf86e499"
NW_015371514.1	RepeatMasker	DNA/Kolobok-T2	2959	3342	1563	-	.	ID="KOLOBOK-3_AP";Tend="376";Tstart="4";shortTE="F";uid="ea7fccd8-d7f3-4502-90e3-7c818c45d50d"
NW_015371517.1	RepeatMasker	DNA/Sola-1	7701	9367	13885	+	.	ID="SOLA1-11_AP";Tend="1637";Tstart="1";shortTE="F";uid="34a1bf76-55c3-429e-b15c-02f4f50eb700"
NW_015371518.1	RepeatMasker	Unknown	9553	10435	3750	+	.	ID="RND-6_FAMILY-6494";Tend="1258";Tstart="393";shortTE="F";uid="28e85c26-938e-41e5-818e-75c1abf0e390"
NW_015371518.1	RepeatMasker	Unknown	506	658	424	+	.	ID="RND-6_FAMILY-20232";Tend="1611";Tstart="1468";shortTE="F";uid="d5a65266-55a2-4144-9e18-110a5a1944ba"
NW_015371518.1	RepeatMasker	Unknown	7802	7969	884	+	.	ID="RND-6_FAMILY-6494";Tend="1586";Tstart="1423";shortTE="F";uid="71894b9b-5708-47c1-94f8-959a8c68e91e"
NW_015371518.1	RepeatMasker	DNA/hAT-Blackjack	9012	9192	451	+	.	ID="RND-5_FAMILY-7220";Tend="1006";Tstart="836";shortTE="F";uid="21de1722-a466-4468-9e00-10da31cd056b"
NW_015371518.1	RepeatMasker	Unknown	7982	8265	2306	-	.	ID="RND-5_FAMILY-7074";Tend="1225";Tstart="942";shortTE="F";uid="c76d8e44-c367-4f5f-9032-97ea9d9d1564"
NW_015371519.1	RepeatMasker	Unknown	7470	7890	1197	-	.	ID="RND-4_FAMILY-626";Tend="1330";Tstart="884";shortTE="F";uid="cdbe8d03-243f-4044-a80f-3a11e044f109"
NW_015371520.1	RepeatMasker	Unknown	13821	13973	927	+	.	ID="RND-6_FAMILY-3070";Tend="1110";Tstart="951";shortTE="F";uid="3f84bdc3-1c75-4fd0-802a-3f0d78388284"
NW_015371520.1	RepeatMasker	LTR/Pao	5384	6330	1034	-	.	ID="BEL3-I_AP";Tend="6308";Tstart="5356";shortTE="F";uid="0b33fe3a-6d2f-4226-b10b-7970f1aecac6"
NW_015371520.1	RepeatMasker	DNA/hAT-Ac	7463	7796	2599	-	.	ID="RND-6_FAMILY-682";Tend="1408";Tstart="1076";shortTE="F";uid="3e36b83c-76e7-44fa-9a22-f482bfd3ba3b"
NW_015368569.1	RepeatMasker	DNA	72640	72752	489	+	.	ID="RND-6_FAMILY-389";Tend="1324";Tstart="1209";shortTE="F";uid="cae0a0c2-6706-43be-9057-f3111570bfa3"
NW_015368569.1	RepeatMasker	DNA	70971	71072	516	+	.	ID="RND-6_FAMILY-389";Tend="944";Tstart="817";shortTE="F";uid="142da130-14ba-4530-b33a-069e769bae56"
NW_015368569.1	RepeatMasker	Unknown	11818	12057	944	+	.	ID="RND-1_FAMILY-121";Tend="1150";Tstart="904";shortTE="F";uid="32bc139c-d307-4747-8108-8c781879e5d4"
NW_015368569.1	RepeatMasker	Retroposon?	170279	171145	2725	+	.	ID="SINE2-1_AP";Tend="1183";Tstart="318";shortTE="F";uid="d81fde6a-faab-4067-adef-79b186783595"
NW_015368569.1	RepeatMasker	DNA	248598	248968	407	+	.	ID="TTAA2D_AP";Tend="387";Tstart="21";shortTE="F";uid="91599381-5c42-43ee-bc15-4ea294135c2d"
NW_015368569.1	RepeatMasker	Unknown	9319	9803	3879	+	.	ID="RND-1_FAMILY-60";Tend="1524";Tstart="1022";shortTE="F";uid="b0203a91-1c4c-4867-9fa6-3de5bf6507ee"
NW_015368569.1	RepeatMasker	DNA	178267	178653	1404	+	.	ID="TTAA3_AP";Tend="411";Tstart="2";shortTE="F";uid="fde03e96-840b-4bcc-9d69-3450305eea5d"
NW_015368569.1	RepeatMasker	Unknown	50076	50190	999	+	.	ID="RND-5_FAMILY-1280";Tend="1108";Tstart="994";shortTE="F";uid="9ae9f6b5-7aef-41c7-a160-22274e61009e"
NW_015368569.1	RepeatMasker	Unknown	180741	180980	807	+	.	ID="RND-5_FAMILY-345";Tend="1591";Tstart="1356";shortTE="F";uid="908e016e-53d9-4d57-8b05-d7781de01b61"
NW_015368569.1	RepeatMasker	DNA	153670	153968	1672	+	.	ID="DNA4-3_AP";Tend="578";Tstart="277";shortTE="F";uid="88dceb31-8dda-4bff-99c0-7b4630b72f70"
NW_015368569.1	RepeatMasker	Unknown	191579	191987	2550	+	.	ID="RND-5_FAMILY-3818";Tend="1347";Tstart="927";shortTE="F";uid="965ae48c-bba8-4551-9d33-aea71b01ae01"
NW_015368569.1	RepeatMasker	Unknown	319813	320045	721	+	.	ID="RND-6_FAMILY-11391";TEgroup="ctg_328%7CRND-6_FAMILY-11391%7C1";Tend="1514";Tstart="956";shortTE="F";uid="ffba54e4-cd2e-48a1-9a9e-e51178a24aaa"
NW_015368569.1	RepeatMasker	Unknown	179314	179820	1877	+	.	ID="RND-5_FAMILY-345";Tend="1134";Tstart="633";shortTE="F";uid="377f2fcb-3d3e-41e5-b2ed-0e29180eeaff"
NW_015368569.1	RepeatMasker	DNA	111020	111375	749	+	.	ID="TTAA4B_AP";Tend="403";Tstart="46";shortTE="F";uid="7127c66b-733b-488a-a3aa-cda5560dcf11"
NW_015368569.1	RepeatMasker	DNA/hAT	323172	323438	1148	+	.	ID="DNA8-96_AP";Tend="309";Tstart="1";shortTE="F";uid="f9f8aeb7-6b24-49f4-858a-d7493fe7ba9d"
NW_015368569.1	RepeatMasker	DNA/hAT-hAT19	3542	3729	1099	+	.	ID="DNA8-98_AP";Tend="203";Tstart="2";shortTE="F";uid="1c3eb640-5d12-4121-82cc-9275d275a35f"
NW_015368569.1	RepeatMasker	DNA/hAT-hAT19	5432	5621	839	+	.	ID="DNA8-98_AP";Tend="796";Tstart="603";shortTE="F";uid="4eb5f208-29c6-459c-8145-4c8af9944340"
NW_015368569.1	RepeatMasker	DNA/hAT-hAT19	314285	314594	792	+	.	ID="HAT-N4_AP";Tend="285";Tstart="1";shortTE="F";uid="f8e412f0-8549-41ab-bcd4-b1d2f679baca"
NW_015368569.1	RepeatMasker	Unknown	250321	250855	3213	+	.	ID="RND-5_FAMILY-1047";Tend="1527";Tstart="973";shortTE="F";uid="8c14a28b-5cb8-487d-a8e9-a8827a4caddc"
NW_015368569.1	RepeatMasker	RC/Helitron	169174	169453	780	+	.	ID="HELITRON7_HERA";Tend="1950";Tstart="1641";shortTE="F";uid="97851b4f-721a-4154-9544-9c13c3849d6c"
NW_015368569.1	RepeatMasker	Unknown	136215	136769	3404	+	.	ID="RND-6_FAMILY-11039";Tend="1380";Tstart="748";shortTE="F";uid="e9f68f2f-141c-4d0e-bdde-41989cae388f"
NW_015368569.1	RepeatMasker	DNA	108898	109226	1729	+	.	ID="RND-4_FAMILY-328";TEgroup="ctg_328%7CRND-4_FAMILY-328%7C1";Tend="1703";Tstart="1225";shortTE="F";uid="88620d91-4ba4-4906-af27-87a9cc5d98b6"
NW_015368569.1	RepeatMasker	DNA/Kolobok-E	329715	330082	1133	+	.	ID="KOLOBOKE-2_AP";Tend="2211";Tstart="1799";shortTE="F";uid="80572e52-956c-4244-8e70-59c70ec23c65"
NW_015368569.1	RepeatMasker	DNA	320333	320569	484	+	.	ID="DNA3-9_AP";Tend="192";Tstart="1";shortTE="F";uid="6d163a15-a84a-4162-ae4b-b2bb8e5eee91"
NW_015368569.1	RepeatMasker	Retroposon?	190135	190493	727	+	.	ID="SINE2-1_AP";Tend="1244";Tstart="901";shortTE="F";uid="8c01e96a-641f-46fc-8ae4-95e2c43089ef"
NW_015368569.1	RepeatMasker	Retroposon?	185947	186187	877	+	.	ID="SINE2-1_AP";Tend="1468";Tstart="1212";shortTE="F";uid="e3dfc418-969b-4500-bb2f-0186d2597ace"
NW_015368569.1	RepeatMasker	DNA/hAT-Blackjack	163498	163993	3873	+	.	ID="RND-6_FAMILY-8370";Tend="1402";Tstart="906";shortTE="F";uid="02b4f9e2-6fd9-40b1-9416-320e43a1463f"
NW_015368569.1	RepeatMasker	DNA/Ginger	352692	352877	853	+	.	ID="RND-1_FAMILY-21";Tend="2519";Tstart="2330";shortTE="F";uid="7c109f3d-a5c3-451d-96cd-9d8043f7c576"
NW_015368569.1	RepeatMasker	DNA	83817	83981	515	+	.	ID="dna4-3_ap";Tend="375";Tstart="211";shortTE="F";uid="be20a381-5f06-4025-ad51-dcb13510ccd8"
NW_015368569.1	RepeatMasker	LINE/L2	171495	173124	2447	+	.	ID="RND-6_FAMILY-1714";Tend="2171";Tstart="591";shortTE="F";uid="f7fd60e8-9771-427b-bb90-83431e0ea208"
NW_015368569.1	RepeatMasker	Retroposon?	38329	38640	494	+	.	ID="SINE2-2_AP";Tend="329";Tstart="2";shortTE="F";uid="be91a8fc-5e46-496e-bba5-43f843581721"
NW_015368569.1	RepeatMasker	DNA	309502	309925	2181	+	.	ID="TTAA8_AP";Tend="437";Tstart="3";shortTE="F";uid="27083b89-37a8-4193-b8a4-ae0052383377"
NW_015368569.1	RepeatMasker	LTR/Copia	181171	181511	1797	+	.	ID="RND-6_FAMILY-1776";Tend="1102";Tstart="764";shortTE="F";uid="3ada68bb-4e4c-47c5-83ef-49566bedc007"
NW_015368569.1	RepeatMasker	DNA	337279	337500	742	+	.	ID="TTAA28B_AP";Tend="159";Tstart="1";shortTE="F";uid="0c76c9e0-ac5b-48ac-af1d-a450e595c9c8"
NW_015368569.1	RepeatMasker	RC/Helitron	353003	353668	4558	+	.	ID="RND-6_FAMILY-34";Tend="909";Tstart="250";shortTE="F";uid="d1fc67cb-ba09-4e8e-ab9f-15f26a119cf2"
NW_015368569.1	RepeatMasker	DNA/Ginger	170124	170271	442	+	.	ID="RND-1_FAMILY-21";Tend="974";Tstart="824";shortTE="F";uid="527d5e66-0f86-4224-8406-b2d28729da76"
NW_015368569.1	RepeatMasker	Unknown	71158	71793	5095	+	.	ID="RND-5_FAMILY-6220";Tend="1434";Tstart="802";shortTE="F";uid="d2d5f168-dd16-4778-add9-2b3f71e6349a"
NW_015368569.1	RepeatMasker	Unknown	9845	10052	730	+	.	ID="RND-5_FAMILY-2588";Tend="1242";Tstart="1035";shortTE="F";uid="4ad0347a-701c-486b-a14d-bb6191cb04df"
NW_015368569.1	RepeatMasker	DNA/hAT-Tip100	304405	305442	8096	+	.	ID="RND-6_FAMILY-17311";Tend="1330";Tstart="301";shortTE="F";uid="63457992-2598-4e66-8637-1228d36fb948"
NW_015368569.1	RepeatMasker	DNA/hAT-hAT19	36577	37037	1177	+	.	ID="DNA8-52B_AP";Tend="753";Tstart="1";shortTE="F";uid="2ce95892-f001-482b-98a3-742d0baaa788"
NW_015368569.1	RepeatMasker	DNA/hAT-Tip100	17007	17166	535	+	.	ID="RND-6_FAMILY-17311";Tend="1859";Tstart="1683";shortTE="F";uid="501886f2-cf4c-4d97-ae06-259fb1cf05af"
NW_015368569.1	RepeatMasker	DNA/MULE-MuDR	208002	208126	813	+	.	ID="DNA8-110_AP";Tend="689";Tstart="567";shortTE="F";uid="33948e14-2d3f-40e2-8eb7-1703d32e637d"
NW_015368569.1	RepeatMasker	DNA/hAT-hAT19	178683	179324	4181	+	.	ID="RND-1_FAMILY-167";Tend="1574";Tstart="902";shortTE="F";uid="d483d3b9-b829-42c1-b005-11de3aeedcac"
NW_015368569.1	RepeatMasker	RC/Helitron	43503	43775	791	+	.	ID="HELITRON7_HERA";Tend="1660";Tstart="1406";shortTE="F";uid="a415ac8c-eba2-4e92-9a85-0422ce08f798"
NW_015368569.1	RepeatMasker	DNA	72367	72580	1656	+	.	ID="RND-1_FAMILY-57";Tend="1180";Tstart="965";shortTE="F";uid="537aada6-583b-4c0f-97b7-04f2001aec8e"
NW_015368569.1	RepeatMasker	Unknown	101513	101923	1172	+	.	ID="RND-6_FAMILY-2767";Tend="1401";Tstart="1025";shortTE="F";uid="6a1b6f0a-bae6-4cfc-b1ca-71d78d864621"
NW_015368569.1	RepeatMasker	DNA	290437	290892	2335	+	.	ID="TTAA3B_AP";Tend="436";Tstart="1";shortTE="F";uid="6097e58a-6b7c-4729-ab73-ab5ae3471a06"
NW_015368569.1	RepeatMasker	RC/Helitron	353887	354453	2759	+	.	ID="RND-6_FAMILY-34";TEgroup="ctg_328%7CRND-6_FAMILY-34%7C1";Tend="1338";Tstart="936";shortTE="F";uid="15de1410-eacc-4888-9e12-9afb23cc4d7e"
NW_015368569.1	RepeatMasker	Unknown	33572	33987	2237	+	.	ID="RND-6_FAMILY-264";Tend="1294";Tstart="830";shortTE="F";uid="e1195141-03a1-4c4e-affa-c9d65b52c89f"
NW_015368569.1	RepeatMasker	Unknown	17959	18231	1484	+	.	ID="RND-1_FAMILY-0";Tend="1238";Tstart="971";shortTE="F";uid="1d217f82-898c-4457-9816-3d7c85edfadf"
NW_015368569.1	RepeatMasker	Unknown	696	1067	1077	+	.	ID="RND-5_FAMILY-850";Tend="1372";Tstart="934";shortTE="F";uid="0251b09f-59b1-4c12-bf30-50eb2875cef9"
NW_015368569.1	RepeatMasker	Unknown	82759	83048	1368	+	.	ID="RND-6_FAMILY-11256";Tend="1144";Tstart="831";shortTE="F";uid="fbf9cef5-cd37-4ae4-ba39-f24951adead9"
NW_015368569.1	RepeatMasker	Retroposon?	160960	161100	1007	+	.	ID="SINE2-2_AP";Tend="1998";Tstart="1846";shortTE="F";uid="fd8d4bd3-c6c9-4974-b100-567b29598023"
NW_015368569.1	RepeatMasker	Unknown	364113	364377	457	+	.	ID="RND-6_FAMILY-3067";TEgroup="ctg_328%7CRND-6_FAMILY-3067%7C1";Tend="1176";Tstart="990";shortTE="T";uid="41e53130-72f7-4533-85c6-ba69b2b0b228"
NW_015368569.1	RepeatMasker	RC/Helitron	311626	312264	1554	+	.	ID="RND-1_FAMILY-17";Tend="1494";Tstart="423";shortTE="F";uid="d2eb13e4-b9b7-42ef-acfc-fe83a4231b89"
NW_015368569.1	RepeatMasker	DNA	307046	307418	1679	+	.	ID="TTAA3B_AP";Tend="436";Tstart="1";shortTE="F";uid="3428ca46-cb47-4e6e-8072-be5c48b5579d"
NW_015368569.1	RepeatMasker	DNA	102912	103178	512	+	.	ID="RND-6_FAMILY-3482";Tend="1235";Tstart="964";shortTE="F";uid="9073a8f4-da00-4936-968b-0b137c77a8a6"
NW_015368569.1	RepeatMasker	DNA	150943	151155	573	+	.	ID="ttaa3b_ap";Tend="239";Tstart="39";shortTE="F";uid="ecb78779-5a2e-4ea4-87ff-3a71422d489a"
NW_015368569.1	RepeatMasker	DNA/hAT-Tip100	343449	343568	532	+	.	ID="RND-6_FAMILY-11918";Tend="1338";Tstart="1211";shortTE="F";uid="9e66e7f0-61d2-4f01-90ae-b0c8ef9d57e1"
NW_015368569.1	RepeatMasker	DNA/Ginger	342763	342948	1106	+	.	ID="rnd-1_family-21";Tend="2511";Tstart="2354";shortTE="F";uid="e38cc268-2c0c-412c-b3ab-9abfdc2fa61d"
NW_015368569.1	RepeatMasker	DNA	315228	315394	661	+	.	ID="DNA4-3_AP";Tend="299";Tstart="141";shortTE="F";uid="3dddb997-b1c8-4b77-93f7-f4aec2bd39fd"
NW_015368569.1	RepeatMasker	DNA/hAT-hAT19	267768	268089	2005	+	.	ID="RND-1_FAMILY-167";Tend="1525";Tstart="1219";shortTE="F";uid="49059ac7-8f76-4e97-990f-bec72ffdd62e"
NW_015368569.1	RepeatMasker	DNA	49976	50080	798	+	.	ID="RND-6_FAMILY-2733";Tend="980";Tstart="876";shortTE="F";uid="0633ce10-0acd-4f94-ab3a-1b20d2135cf8"
NW_015368569.1	RepeatMasker	DNA/hAT-Charlie	25396	25734	2044	+	.	ID="DNA8-104_AP";Tend="340";Tstart="1";shortTE="F";uid="6ded6a73-8823-4625-8107-97cd0d5596df"
NW_015368569.1	RepeatMasker	DNA	107891	108043	562	+	.	ID="RND-6_FAMILY-3482";Tend="1472";Tstart="1316";shortTE="F";uid="e8fc8e1b-2022-414e-900e-5624848f05c2"
NW_015368569.1	RepeatMasker	DNA/hAT	115125	115462	1555	+	.	ID="HAT-N6B_AP";Tend="343";Tstart="1";shortTE="F";uid="a8b7ed2a-60a6-476f-a318-29b6b718790c"
NW_015368569.1	RepeatMasker	DNA	114488	114651	539	+	.	ID="rnd-5_family-2221";Tend="2078";Tstart="1955";shortTE="F";uid="31616e81-ad1b-446d-ab0e-4c3873e8e898"
NW_015368569.1	RepeatMasker	Unknown	161399	161613	1563	+	.	ID="RND-5_FAMILY-1454";Tend="1178";Tstart="966";shortTE="F";uid="dff6168c-a564-4d17-a414-e9a7bedd72e8"
NW_015368569.1	RepeatMasker	DNA	249076	249234	451	+	.	ID="ttaa2c_ap";Tend="318";Tstart="141";shortTE="F";uid="ea68f1e3-2b0a-41dd-a660-504d1f0d46ef"
NW_015368569.1	RepeatMasker	Retroposon?	74813	75215	577	+	.	ID="SINE2-1_AP";Tend="1463";Tstart="1037";shortTE="F";uid="19cb6773-745e-4d3e-9f9e-62576e379d16"
NW_015368569.1	RepeatMasker	DNA/Kolobok-E	153560	153669	582	+	.	ID="KOLOBOKE-3_AP";Tend="7765";Tstart="7393";shortTE="F";uid="75ec48c9-8c34-422c-9c39-df4a8e84fd77"
NW_015368569.1	RepeatMasker	Unknown	126874	127355	3189	-	.	ID="RND-1_FAMILY-80";Tend="1502";Tstart="926";shortTE="F";uid="11c7bf06-3235-4f3f-bfd6-63a7b7562cdd"
NW_015368569.1	RepeatMasker	DNA	321324	321487	946	-	.	ID="DNA8-31_AP";Tend="595";Tstart="430";shortTE="F";uid="944ae7c5-e118-4108-9428-6f739fd4f6d3"
NW_015368569.1	RepeatMasker	DNA/hAT	23605	23842	519	-	.	ID="RND-6_FAMILY-309";Tend="1162";Tstart="930";shortTE="F";uid="955e2328-5a87-4bc6-b163-162b14b9e551"
NW_015368569.1	RepeatMasker	DNA/hAT-Charlie	161151	161417	508	-	.	ID="RND-1_FAMILY-94";Tend="1138";Tstart="907";shortTE="F";uid="a2fcc06f-4223-4454-be16-4ceaef3f10d8"
NW_015368569.1	RepeatMasker	DNA/Merlin	271787	272018	1275	-	.	ID="RND-6_FAMILY-13438";Tend="1414";Tstart="1194";shortTE="F";uid="b1a8f432-ae99-4bb7-96e5-f62f672ce701"
NW_015368569.1	RepeatMasker	DNA/hAT-Tip100	21696	21856	663	-	.	ID="RND-6_FAMILY-3849";Tend="1130";Tstart="976";shortTE="F";uid="266e094a-64b0-4820-953c-fbd799666a48"
NW_015368569.1	RepeatMasker	LTR/Copia	16882	17137	647	-	.	ID="RND-6_FAMILY-1776";Tend="1049";Tstart="749";shortTE="F";uid="49d30e9f-ab32-44ed-9c06-45be7e3e5049"
NW_015368569.1	RepeatMasker	Retroposon?	328819	329058	664	-	.	ID="SINE2-1_AP";Tend="1193";Tstart="953";shortTE="F";uid="6c72674e-16f9-42c6-b013-5cf6aac58675"
NW_015368569.1	RepeatMasker	DNA	3091	3396	862	-	.	ID="ttaa8_ap";Tend="296";Tstart="1";shortTE="F";uid="79c7faf9-3060-4e94-afaa-07d87d2aaed6"
NW_015368569.1	RepeatMasker	DNA	149733	149907	1140	-	.	ID="RND-1_FAMILY-57";Tend="1152";Tstart="969";shortTE="F";uid="ac3993b7-4ef2-49f6-a1c5-f0770ac96e02"
NW_015368569.1	RepeatMasker	Retroposon?	96572	97384	2161	-	.	ID="SINE2-1_AP";Tend="1003";Tstart="162";shortTE="F";uid="280b91c0-4f6b-4d5f-8745-945d9816d729"
NW_015368569.1	RepeatMasker	DNA	174418	174805	1897	-	.	ID="RND-5_FAMILY-4062";Tend="1292";Tstart="901";shortTE="F";uid="52935661-dc4d-42b8-b559-b1759d6108b5"
NW_015368569.1	RepeatMasker	Retroposon?	37035	37547	2631	-	.	ID="SINE2-2_AP";Tend="1998";Tstart="1480";shortTE="F";uid="4fc693ea-c680-47f9-8850-69c6f48dd8f3"
NW_015368569.1	RepeatMasker	Unknown	330252	330421	417	-	.	ID="RND-6_FAMILY-14326";TEgroup="ctg_328%7CRND-6_FAMILY-14326%7C1";Tend="1256";Tstart="978";shortTE="T";uid="8dfd3bdb-d25b-4870-bfa3-bf7be01cf428"
NW_015368569.1	RepeatMasker	DNA	317811	318046	700	-	.	ID="RND-5_FAMILY-2553";Tend="1218";Tstart="981";shortTE="F";uid="a878e84a-aa57-428b-8deb-fe3565dcd201"
NW_015368569.1	RepeatMasker	DNA	29670	30104	1149	-	.	ID="TTAA2D_AP";Tend="408";Tstart="5";shortTE="F";uid="2bea2cca-6701-4c9f-8c23-ba2412fb08a3"
NW_015368569.1	RepeatMasker	Unknown	357374	358095	3614	-	.	ID="RND-6_FAMILY-5403";Tend="1422";Tstart="697";shortTE="F";uid="ab4fa5ef-ee0d-4ec5-9125-4b2c839199ce"
NW_015368569.1	RepeatMasker	Unknown	171239	171500	1635	-	.	ID="RND-6_FAMILY-25783";Tend="1631";Tstart="1367";shortTE="F";uid="d656313b-da95-4e10-9501-2afc8b676e16"
NW_015368569.1	RepeatMasker	Retroposon?	130095	130739	677	-	.	ID="SINE2-1_AP";TEgroup="ctg_328%7CSINE2-1_AP%7C1";Tend="1427";Tstart="849";shortTE="F";uid="302756e6-feb9-49d8-a7dc-8348ff364004"
NW_015368569.1	RepeatMasker	DNA	135749	136156	1595	-	.	ID="TTAA2D_AP";Tend="431";Tstart="2";shortTE="F";uid="5d83f82f-5805-442e-ab5b-30b1ae1a5579"
NW_015368569.1	RepeatMasker	RC/Helitron	311599	311845	414	-	.	ID="RND-6_FAMILY-4127";Tend="1775";Tstart="1500";shortTE="F";uid="973f768e-a5d6-4d71-88e3-acc5ae520f78"
NW_015368569.1	RepeatMasker	Unknown	128672	129562	5446	-	.	ID="RND-6_FAMILY-3831";Tend="1583";Tstart="681";shortTE="F";uid="e1ae7c4b-4ef1-4aaa-abc4-b5ab55a3bb06"
NW_015368569.1	RepeatMasker	DNA	249723	250144	1002	-	.	ID="TTAA3B_AP";Tend="435";Tstart="1";shortTE="F";uid="52ea1642-fdee-4edf-ba45-d64a04bdcf9e"
NW_015368569.1	RepeatMasker	DNA/hAT-hAT19	151726	152211	1087	-	.	ID="RND-6_FAMILY-1234";Tend="1499";Tstart="938";shortTE="F";uid="45675e85-d20b-4982-8e7b-195d1e241522"
NW_015368569.1	RepeatMasker	Unknown	177044	177327	2304	-	.	ID="RND-1_FAMILY-124";Tend="1258";Tstart="976";shortTE="F";uid="5fa4e4ef-b0ae-44e7-9eeb-9dcd1ee7d8a7"
NW_015368569.1	RepeatMasker	DNA	214811	214965	456	-	.	ID="DNA8-77_AP";Tend="1253";Tstart="1097";shortTE="F";uid="4fccf573-a601-4e4b-a0c6-ea20aaffd6ef"
NW_015368569.1	RepeatMasker	DNA/hAT	265461	265626	408	-	.	ID="RND-4_FAMILY-355";Tend="1046";Tstart="891";shortTE="F";uid="d067795f-2a7c-4ace-8e3e-9e5b6b3c6325"
NW_015368569.1	RepeatMasker	LINE/RTE-BovB	67838	68204	2399	-	.	ID="RND-5_FAMILY-92";Tend="1659";Tstart="1282";shortTE="F";uid="e87d34a0-6e8f-44ec-8f71-04811113ffa4"
NW_015368569.1	RepeatMasker	DNA	207618	207832	1018	-	.	ID="RND-5_FAMILY-3942";Tend="1373";Tstart="1139";shortTE="F";uid="64e2468a-6d59-4a48-8420-73ae47adc1ab"
NW_015368569.1	RepeatMasker	DNA/hAT	58958	59459	3578	-	.	ID="RND-6_FAMILY-6602";Tend="1517";Tstart="1006";shortTE="F";uid="e99d7926-fb63-4af8-a0e9-275429318489"
NW_015368569.1	RepeatMasker	DNA/hAT-Tip100	56222	56530	956	-	.	ID="RND-1_FAMILY-111";Tend="1191";Tstart="931";shortTE="F";uid="152ea437-3a1f-456f-94bf-6e50f742ca2f"
NW_015368569.1	RepeatMasker	DNA/Ginger	30915	31280	529	-	.	ID="RND-1_FAMILY-21";Tend="1419";Tstart="1045";shortTE="F";uid="6ce53b07-660a-4c50-9935-4adab020701c"
NW_015368569.1	RepeatMasker	Unknown	336884	336988	567	-	.	ID="RND-5_FAMILY-3227";Tend="975";Tstart="869";shortTE="F";uid="cc444641-7b7e-4a0e-a659-0333071948c5"
NW_015368569.1	RepeatMasker	DNA/hAT-hAT19	63358	63849	2563	-	.	ID="DNA8-64B_AP";Tend="514";Tstart="1";shortTE="F";uid="91b7729b-d5c4-4981-962a-259216d9fa35"
NW_015368569.1	RepeatMasker	DNA	360690	360985	1209	-	.	ID="DNA4-2_AP";Tend="322";Tstart="1";shortTE="F";uid="728d4011-809e-4b40-82c6-67cc9a58f7a8"
NW_015368569.1	RepeatMasker	DNA/hAT-Tip100	103351	103656	2219	-	.	ID="RND-6_FAMILY-17311";Tend="1937";Tstart="1650";shortTE="F";uid="9d983c61-0889-4a5a-b0a1-bf639b12b9e9"
NW_015368569.1	RepeatMasker	DNA/Ginger-2	307703	307911	888	-	.	ID="RND-5_FAMILY-448";Tend="1131";Tstart="923";shortTE="F";uid="524337eb-c90d-4b40-9925-e0a400a13a8e"
NW_015368569.1	RepeatMasker	Unknown	12240	12515	1509	-	.	ID="RND-1_FAMILY-121";Tend="1131";Tstart="856";shortTE="F";uid="718f0de0-4b1c-4e6a-b5a7-abb8abcea714"
NW_015368569.1	RepeatMasker	DNA	20357	20792	2800	-	.	ID="TTAA3B_AP";Tend="436";Tstart="1";shortTE="F";uid="3bfb2426-7a32-437d-bfdc-735c20414463"
NW_015368569.1	RepeatMasker	DNA	44938	45063	535	-	.	ID="RND-5_FAMILY-2221";Tend="2080";Tstart="1954";shortTE="F";uid="3d5ce9ba-4fd0-4ade-82cf-f288cdbe49c6"
NW_015368569.1	RepeatMasker	Unknown	65083	65315	1529	-	.	ID="RND-6_FAMILY-2065";Tend="1214";Tstart="960";shortTE="F";uid="f55b8a56-5811-46ab-91e4-b38109e15ac3"
NW_015368569.1	RepeatMasker	LINE/I	9814	10001	559	-	.	ID="RND-6_FAMILY-1221";Tend="1056";Tstart="843";shortTE="F";uid="54981f99-95fd-4732-96bc-827d248a25db"
NW_015368569.1	RepeatMasker	DNA	327670	328131	507	-	.	ID="TTAA2D_AP";Tend="427";Tstart="26";shortTE="F";uid="e5558fbf-a72a-44b9-83ba-d810c9cc8549"
NW_015368569.1	RepeatMasker	Retroposon?	14469	14700	518	-	.	ID="SINE2-1_AP";Tend="540";Tstart="308";shortTE="F";uid="fd5b0995-839f-459c-8abf-1b733e833103"
NW_015368569.1	RepeatMasker	DNA/Ginger	97385	97518	995	-	.	ID="RND-1_FAMILY-21";Tend="1803";Tstart="824";shortTE="F";uid="2f29394e-cce5-4544-9384-e956c1fc38f5"
NW_015368569.1	RepeatMasker	DNA	248580	248898	548	-	.	ID="TTAA2C_AP";Tend="418";Tstart="132";shortTE="F";uid="f43dfec1-a7a2-45aa-8bfb-05d32e314615"
NW_015368569.1	RepeatMasker	DNA	53537	53721	564	-	.	ID="ttaa3c_ap";Tend="403";Tstart="216";shortTE="F";uid="ee5dfe7c-2c7c-486a-978d-6680f61d5344"
NW_015368569.1	RepeatMasker	Retroposon?	84251	84701	638	-	.	ID="SINE2-1_AP";Tend="1446";Tstart="1024";shortTE="F";uid="63232078-b318-429a-ba98-e926bd8c3e30"
NW_015368569.1	RepeatMasker	DNA/hAT-hAT19	267598	267715	991	-	.	ID="RND-6_FAMILY-833";Tend="1662";Tstart="1545";shortTE="F";uid="95e85fee-6a0c-4272-9312-35e74aa912d4"
NW_015368569.1	RepeatMasker	DNA	322647	322835	838	-	.	ID="DNA8-31_AP";Tend="213";Tstart="1";shortTE="F";uid="069663d7-eeed-4703-b6f2-13754d26295b"
NW_015368569.1	RepeatMasker	DNA	49156	49986	2795	-	.	ID="dna4-1_ap";Tend="821";Tstart="36";shortTE="F";uid="a6557eb5-542d-465d-8170-c1be1fff2a92"
NW_015368569.1	RepeatMasker	Unknown	123305	123675	2721	-	.	ID="RND-5_FAMILY-2319";Tend="1127";Tstart="761";shortTE="F";uid="2de8559b-f961-4f96-9d18-80070c720d1a"
NW_015368569.1	RepeatMasker	DNA	189815	190053	1089	-	.	ID="TTAA3_AP";Tend="230";Tstart="1";shortTE="F";uid="5011c51c-f59b-4a60-ae05-b1af6b8c241e"
NW_015368569.1	RepeatMasker	DNA	313489	313803	521	-	.	ID="TTAA13B_AP";Tend="331";Tstart="11";shortTE="F";uid="f6e6c481-9b51-47ad-89f8-b03b69274a58"
NW_015368569.1	RepeatMasker	DNA/Ginger	16392	16893	3717	-	.	ID="RND-1_FAMILY-21";Tend="1326";Tstart="829";shortTE="F";uid="e444ceae-af08-4318-bbc2-24e95c42f871"
NW_015368569.1	RepeatMasker	DNA	151218	151613	489	-	.	ID="TTAA4B_AP";TEgroup="ctg_328%7CTTAA4B_AP%7C1";Tend="430";Tstart="128";shortTE="F";uid="81411a95-b736-43ef-af72-50418147dffa"
NW_015368569.1	RepeatMasker	DNA/Kolobok-E	156882	157151	856	-	.	ID="RND-6_FAMILY-1584";Tend="669";Tstart="326";shortTE="F";uid="e9c9bd71-3988-4983-9953-49530673c9f3"
NW_015368569.1	RepeatMasker	DNA	362953	363381	1422	-	.	ID="DNA4-2_AP";Tend="479";Tstart="2";shortTE="F";uid="a7d42c2a-2a82-45c2-ba9d-bfa757e337e2"
NW_015368569.1	RepeatMasker	Unknown	10076	10226	567	-	.	ID="RND-5_FAMILY-2099";Tend="1149";Tstart="962";shortTE="F";uid="70705a35-433b-4a34-bf8b-ab026a629e4d"
NW_015368569.1	RepeatMasker	Unknown	83269	83421	434	-	.	ID="RND-6_FAMILY-11256";Tend="946";Tstart="808";shortTE="F";uid="ab26012c-87fd-4f8f-996c-44c09b615305"
NW_015368569.1	RepeatMasker	Unknown	186580	186911	690	-	.	ID="RND-6_FAMILY-5443";Tend="1270";Tstart="954";shortTE="F";uid="1bad5415-0a84-4185-8e3a-00cf04e69afa"
NW_015368569.1	RepeatMasker	DNA/hAT-Tip100	107255	107529	982	-	.	ID="RND-6_FAMILY-17311";TEgroup="ctg_328%7CRND-6_FAMILY-17311%7C1";Tend="928";Tstart="298";shortTE="F";uid="2becc147-3b45-46c6-b4af-0c2e938a8aa1"
NW_015368569.1	RepeatMasker	DNA	169585	170031	2089	-	.	ID="TTAA3B_AP";Tend="432";Tstart="1";shortTE="F";uid="0dd9f900-f9ac-4fd2-bf92-25ea1e64e1bf"
NW_015368569.1	RepeatMasker	DNA/MULE-MuDR	109481	110274	703	-	.	ID="MUDR7X_AP";Tend="1501";Tstart="697";shortTE="F";uid="943681c4-fe45-4c9f-a13f-e9dfbc9c9ee5"
NW_015368569.1	RepeatMasker	DNA/Ginger	185003	185367	2037	-	.	ID="RND-1_FAMILY-21";TEgroup="ctg_328%7CRND-1_FAMILY-21%7C1";Tend="1489";Tstart="826";shortTE="F";uid="5f84de53-3d06-4cc9-a7bc-66f6102e838d"
NW_015368569.1	RepeatMasker	DNA	315543	315976	2237	-	.	ID="ttaa4c_ap";Tend="420";Tstart="1";shortTE="F";uid="22a7b4ce-8ca8-4a37-a449-d214ec619e4a"
NW_015368569.1	RepeatMasker	DNA/Kolobok-T2	39214	39532	1768	-	.	ID="KOLOBOK-2_AP";Tend="379";Tstart="44";shortTE="F";uid="f6f8e8e1-7dc6-48c2-95a5-761f7ec174aa"
NW_015368569.1	RepeatMasker	DNA/hAT-Tip100	142921	143185	743	-	.	ID="RND-6_FAMILY-3977";Tend="1201";Tstart="933";shortTE="F";uid="6c2f176f-3713-4ee2-b690-53eabb1bbdd7"
NW_015368569.1	RepeatMasker	Retroposon?	13932	14379	1399	-	.	ID="SINE2-2_AP";Tend="1998";Tstart="1610";shortTE="F";uid="45d49b92-887e-4b7b-a59f-f4774f396195"
NW_015368569.1	RepeatMasker	DNA/hAT-hAT19	325118	325835	4951	-	.	ID="RND-5_FAMILY-5918";Tend="1609";Tstart="897";shortTE="F";uid="bb52962e-d45b-4806-9a48-1544ad34ead5"
NW_015368569.1	RepeatMasker	DNA/Ginger	88441	88718	502	-	.	ID="RND-1_FAMILY-21";Tend="2021";Tstart="1752";shortTE="F";uid="dce926db-ce7b-44c6-b8d8-57ac63065556"
NW_015368569.1	RepeatMasker	DNA/Ginger	94441	94636	1319	-	.	ID="RND-1_FAMILY-20";Tend="1649";Tstart="1448";shortTE="F";uid="0bca992e-dc51-4b4e-ae17-217bfb186010"
NW_015368569.1	RepeatMasker	Retroposon?	191322	191543	413	-	.	ID="SINE2-1_AP";Tend="1022";Tstart="796";shortTE="F";uid="abb0f1d0-f8f4-48c2-99bf-ffebcb682e21"
NW_015371521.1	RepeatMasker	DNA	2852	3430	1254	+	.	ID="RND-4_FAMILY-328";Tend="2047";Tstart="1476";shortTE="F";uid="c463c8f8-09f3-42d0-9406-aea8a958e371"
NW_015371522.1	RepeatMasker	DNA	272	393	435	+	.	ID="ttaa23_ap";Tend="121";Tstart="1";shortTE="F";uid="4ac83dce-c61b-4661-85d7-18645a2f325a"
NW_015371522.1	RepeatMasker	Unknown	7057	8514	2386	-	.	ID="RND-6_FAMILY-13083";Tend="2154";Tstart="741";shortTE="F";uid="353274c8-ea54-4d47-b4d7-a2450c428bff"
NW_015371522.1	RepeatMasker	Retroposon?	1179	1586	1419	-	.	ID="SINE2-2_AP";Tend="1997";Tstart="1577";shortTE="F";uid="8d092e28-bcae-44d0-a741-76d82e13006f"
NW_015371523.1	RepeatMasker	Retroposon?	10132	10418	416	-	.	ID="SINE2-1_AP";Tend="1006";Tstart="689";shortTE="F";uid="ae0d2b52-6996-4571-83d9-5742ea505a1a"
NW_015371523.1	RepeatMasker	DNA/hAT-Tip100	12328	12640	945	-	.	ID="RND-6_FAMILY-3849";Tend="1277";Tstart="967";shortTE="F";uid="80a084d9-30fa-4975-b7c9-4750fb632c40"
NW_015371523.1	RepeatMasker	Unknown	10429	10640	1014	-	.	ID="RND-5_FAMILY-1660";Tend="1047";Tstart="838";shortTE="F";uid="508525b9-7a79-4126-9bce-08409a2b10c5"
NW_015371524.1	RepeatMasker	Unknown	782	895	676	-	.	ID="RND-5_FAMILY-894";Tend="1109";Tstart="1001";shortTE="F";uid="471f33ec-eec4-42f8-bfaf-37bb6e6d55f1"
NW_015371526.1	RepeatMasker	Unknown	61	309	699	+	.	ID="RND-5_FAMILY-1293";Tend="1391";Tstart="1106";shortTE="F";uid="dacbfb7b-4503-4d21-9a87-ae5247b6586c"
NW_015371526.1	RepeatMasker	DNA/Ginger-1	6339	6834	2578	-	.	ID="RND-6_FAMILY-17210";Tend="1421";Tstart="949";shortTE="F";uid="ee865872-6bfb-4a95-a06f-f08c858bf7bb"
NW_015371528.1	RepeatMasker	Unknown	1459	1884	1833	-	.	ID="RND-3_FAMILY-226";Tend="1404";Tstart="907";shortTE="F";uid="24cb30ac-5e54-4fa7-b99c-02ec2a65ce57"
NW_015371528.1	RepeatMasker	LINE/I-Jockey	6299	7059	750	-	.	ID="RND-6_FAMILY-4634";Tend="1912";Tstart="1155";shortTE="F";uid="06bd53d8-b1a1-46d7-a61c-2bb10cfcf478"
NW_015371528.1	RepeatMasker	Unknown	1044	1274	1289	-	.	ID="RND-3_FAMILY-226";Tend="1680";Tstart="1451";shortTE="F";uid="53983042-e136-405f-9069-0269bce65aea"
NW_015371529.1	RepeatMasker	DNA	4696	4903	1028	+	.	ID="DNA4-3_AP";Tend="635";Tstart="435";shortTE="F";uid="3c6504fc-0ff6-484e-b905-3f4e2b6d71a3"
NW_015371530.1	RepeatMasker	DNA/MULE-MuDR	7798	8236	2290	+	.	ID="RND-6_FAMILY-1729";Tend="1323";Tstart="938";shortTE="F";uid="47841dd9-8a2a-496f-bb7b-0bf080b6b1bb"
NW_015368570.1	RepeatMasker	Unknown	262247	262418	926	+	.	ID="RND-5_FAMILY-9624";Tend="1159";Tstart="980";shortTE="F";uid="9c8017c8-4e02-40ab-81da-3ff9e8c62143"
NW_015368570.1	RepeatMasker	DNA/Kolobok-E	282316	282430	511	+	.	ID="KOLOBOKE-3_AP";Tend="2057";Tstart="1829";shortTE="F";uid="e37753ea-ea5c-4e80-bf13-9537638180b3"
NW_015368570.1	RepeatMasker	Unknown	146165	147000	4379	+	.	ID="RND-5_FAMILY-1940";Tend="1638";Tstart="833";shortTE="F";uid="34ec7fbe-5ab1-4ffc-95eb-d1d2802c9426"
NW_015368570.1	RepeatMasker	Unknown	23825	23966	661	+	.	ID="RND-5_FAMILY-1794";Tend="1110";Tstart="971";shortTE="F";uid="aefe6916-a505-40dc-be9e-c4f141517568"
NW_015368570.1	RepeatMasker	DNA/Kolobok-E	129969	130102	1852	+	.	ID="KOLOBOKE-4_AP";Tend="2537";Tstart="2391";shortTE="F";uid="ace3ab33-2938-4d9f-bc28-98b6a84407b8"
NW_015368570.1	RepeatMasker	Unknown	294535	294825	1083	+	.	ID="RND-1_FAMILY-2";Tend="1212";Tstart="916";shortTE="F";uid="d599cb49-ce86-4329-b93c-45a5763cb416"
NW_015368570.1	RepeatMasker	LINE/I	154928	155161	1619	+	.	ID="RND-1_FAMILY-87";Tend="1466";Tstart="1234";shortTE="F";uid="d991eece-b0c1-4e4d-b765-d5be2e20af75"
NW_015368570.1	RepeatMasker	DNA/hAT-hAT19	33398	33547	883	+	.	ID="RND-6_FAMILY-833";Tend="1326";Tstart="1185";shortTE="F";uid="d8090d28-3581-4aa4-8913-3607d0fc71ab"
NW_015368570.1	RepeatMasker	DNA/Ginger	185983	186135	439	+	.	ID="RND-1_FAMILY-21";Tend="974";Tstart="823";shortTE="F";uid="97453b2c-fc64-4263-89ad-a94392a3b810"
NW_015368570.1	RepeatMasker	LINE/I	44164	45132	6477	+	.	ID="RND-5_FAMILY-263";Tend="1334";Tstart="384";shortTE="F";uid="e3e6c0ba-12de-46f3-b3da-48c8ed448b6f"
NW_015368570.1	RepeatMasker	DNA/Kolobok-E	55316	55894	1450	+	.	ID="KOLOBOKE-1_AP";Tend="2550";Tstart="2036";shortTE="F";uid="9512f0f1-d93e-4bcf-bee7-5609ee155bc8"
NW_015368570.1	RepeatMasker	Retroposon?	318454	318734	510	+	.	ID="SINE2-2_AP";Tend="270";Tstart="1";shortTE="F";uid="401347a0-0b7f-446d-93a0-74ce7d31a07e"
NW_015368570.1	RepeatMasker	Unknown	130954	131210	524	+	.	ID="RND-5_FAMILY-1932";Tend="1256";Tstart="992";shortTE="F";uid="a5040a8b-ef14-4082-9e69-044cee61e872"
NW_015368570.1	RepeatMasker	DNA/hAT-hAT19	32792	32974	1438	+	.	ID="RND-6_FAMILY-833";Tend="1143";Tstart="966";shortTE="F";uid="b388f900-dea4-48f2-b368-b093c8cd646d"
NW_015368570.1	RepeatMasker	Unknown	39506	39762	1964	+	.	ID="RND-1_FAMILY-0";Tend="1226";Tstart="971";shortTE="F";uid="3603e689-4484-4e44-9a05-bc1ff216fc0c"
NW_015368570.1	RepeatMasker	DNA	167547	167852	853	+	.	ID="RND-5_FAMILY-4512";Tend="1300";Tstart="1029";shortTE="F";uid="e516be64-a15c-4c58-a4c3-e8978f79fb0e"
NW_015368570.1	RepeatMasker	DNA	170151	170292	600	+	.	ID="RND-5_FAMILY-962";Tend="1419";Tstart="1273";shortTE="F";uid="afc795e6-94cd-4c33-ab84-71fcba83f43c"
NW_015368570.1	RepeatMasker	DNA/hAT	261870	262123	870	+	.	ID="rnd-6_family-7814";Tend="1205";Tstart="737";shortTE="F";uid="959fd730-b828-4f38-a7ee-b1ff646460cb"
NW_015368570.1	RepeatMasker	LINE/I	279257	279548	2106	+	.	ID="RND-5_FAMILY-1181";Tend="1407";Tstart="1121";shortTE="F";uid="16048ad4-ce9b-4b35-bc4a-c0616ba65173"
NW_015368570.1	RepeatMasker	DNA/hAT?	202272	203408	4055	+	.	ID="RND-4_FAMILY-1826";TEgroup="ctg_329%7CRND-4_FAMILY-1826%7C1";Tend="1986";Tstart="386";shortTE="F";uid="0ee3b1bd-a56c-4551-b648-a9092d4f13c3"
NW_015368570.1	RepeatMasker	Retroposon?	290429	290613	649	+	.	ID="SINE2-1_AP";Tend="821";Tstart="634";shortTE="F";uid="b3d3ade9-e163-43d6-b751-e0d8e16e0195"
NW_015368570.1	RepeatMasker	DNA/Maverick	137019	137407	683	+	.	ID="POLINTON-1_PBA";Tend="11542";Tstart="11148";shortTE="F";uid="06be3607-8b32-4002-9764-eaba92bccb70"
NW_015368570.1	RepeatMasker	DNA	177044	177407	2901	+	.	ID="RND-6_FAMILY-2733";Tend="1317";Tstart="955";shortTE="F";uid="1381662a-7355-4eea-a391-d7bc02872892"
NW_015368570.1	RepeatMasker	Retroposon?	12878	13477	616	+	.	ID="SINE2-2_AP";Tend="590";Tstart="1";shortTE="F";uid="2846224a-2a29-46f5-8e98-cc27747be57c"
NW_015368570.1	RepeatMasker	DNA	189382	189689	528	+	.	ID="ttaa3b_ap";Tend="391";Tstart="100";shortTE="F";uid="14178db0-67e1-4750-b51f-5fa1ca82870b"
NW_015368570.1	RepeatMasker	DNA/hAT-hAT19	34420	34635	1557	+	.	ID="RND-6_FAMILY-833";Tend="1658";Tstart="1432";shortTE="F";uid="59c16619-3c92-417c-94de-1e9e20c674fb"
NW_015368570.1	RepeatMasker	Unknown	111185	111341	912	+	.	ID="RND-3_FAMILY-226";Tend="1099";Tstart="941";shortTE="F";uid="5fbed863-6893-4775-9cd9-e98f91d54d4c"
NW_015368570.1	RepeatMasker	Unknown	295265	295518	1260	+	.	ID="RND-1_FAMILY-0";Tend="1216";Tstart="982";shortTE="F";uid="7e6cd448-431c-4f79-9d5b-a0974f647ede"
NW_015368570.1	RepeatMasker	Unknown	303538	303679	1003	+	.	ID="RND-1_FAMILY-161";Tend="1087";Tstart="946";shortTE="F";uid="7b08f475-b950-4345-83c9-6dcf1c014e39"
NW_015368570.1	RepeatMasker	LINE/I	192105	192395	1803	+	.	ID="RND-6_FAMILY-1726";Tend="1337";Tstart="1048";shortTE="F";uid="e1de9228-ffe4-40ab-a1cb-6c516ce5520a"
NW_015368570.1	RepeatMasker	DNA/Ginger	104119	104855	4560	+	.	ID="RND-1_FAMILY-192";Tend="1761";Tstart="972";shortTE="F";uid="e5ad37ff-d75c-4d13-a899-fed81e85b7f3"
NW_015368570.1	RepeatMasker	Unknown	29655	30221	2816	+	.	ID="RND-5_FAMILY-1047";Tend="1544";Tstart="891";shortTE="F";uid="adb5d509-835b-43e9-814f-12dc6e2ecb19"
NW_015368570.1	RepeatMasker	DNA	250964	251309	1222	+	.	ID="RND-5_FAMILY-3878";TEgroup="ctg_329%7CRND-5_FAMILY-3878%7C1";Tend="1490";Tstart="843";shortTE="F";uid="a8fd7b8b-33e7-445e-95c3-f2c511f76537"
NW_015368570.1	RepeatMasker	Unknown	141158	141460	1492	+	.	ID="RND-6_FAMILY-5224";Tend="1214";Tstart="890";shortTE="F";uid="08690e52-e502-4ccb-85cb-94f85066abe1"
NW_015368570.1	RepeatMasker	LINE/I	290705	290820	498	+	.	ID="RND-6_FAMILY-2213";Tend="1437";Tstart="1315";shortTE="F";uid="f1cfece9-66d7-4838-8eda-3a3e6da1334e"
NW_015368570.1	RepeatMasker	DNA/hAT-hAT19	213145	213313	825	+	.	ID="RND-5_FAMILY-4611";Tend="1309";Tstart="1156";shortTE="F";uid="eb3f6d28-c714-49ee-a737-27381172db25"
NW_015368570.1	RepeatMasker	Retroposon?	309112	309974	2595	+	.	ID="SINE2-1_AP";Tend="1770";Tstart="926";shortTE="F";uid="04da7f1f-cac8-400b-9c67-ffa9097aed22"
NW_015368570.1	RepeatMasker	Retroposon?	186330	186609	665	+	.	ID="SINE2-1_AP";Tend="1462";Tstart="1152";shortTE="F";uid="9816f2c6-ff11-4cd8-8bec-9ee3d1ee3784"
NW_015368570.1	RepeatMasker	DNA/MULE-MuDR	75267	75455	895	+	.	ID="MUDR7X_AP";Tend="2285";Tstart="2103";shortTE="F";uid="1514f64c-2d60-4c76-812d-06c1c087b400"
NW_015368570.1	RepeatMasker	Unknown	272916	273307	3165	+	.	ID="RND-6_FAMILY-7635";Tend="1270";Tstart="880";shortTE="F";uid="841691f8-3cac-4efa-b373-4930606dac6d"
NW_015368570.1	RepeatMasker	DNA	204559	204978	1767	+	.	ID="DNA4-2_AP";TEgroup="ctg_329%7CDNA4-2_AP%7C1";Tend="528";Tstart="1";shortTE="F";uid="03fd9247-4fc1-494d-b530-339148695ae1"
NW_015368570.1	RepeatMasker	DNA/Ginger	281032	281805	563	+	.	ID="rnd-1_family-21";Tend="2095";Tstart="1298";shortTE="F";uid="82da25c0-b8b1-4464-b9d9-b76efd372388"
NW_015368570.1	RepeatMasker	DNA/Ginger	197367	198496	6100	+	.	ID="rnd-1_family-21";Tend="2509";Tstart="828";shortTE="F";uid="0edfc502-c419-4711-aa8b-2aa182921cb9"
NW_015368570.1	RepeatMasker	LTR/Copia	301666	302046	1345	+	.	ID="RND-6_FAMILY-1776";Tend="1165";Tstart="765";shortTE="F";uid="9e4d9ddb-03bf-4a44-ae37-b43e6ed22bc3"
NW_015368570.1	RepeatMasker	Retroposon?	265787	265903	1029	+	.	ID="SINE2-2_AP";Tend="1998";Tstart="1882";shortTE="F";uid="0e07ec62-2374-4ccb-af4c-77e327bfc760"
NW_015368570.1	RepeatMasker	DNA/MULE-MuDR	156867	157069	822	+	.	ID="RND-5_FAMILY-3566";Tend="828";Tstart="631";shortTE="F";uid="7868762b-2a19-455f-8fa2-4984e48673a5"
NW_015368570.1	RepeatMasker	Unknown	84647	84789	794	+	.	ID="RND-5_FAMILY-4173";Tend="1116";Tstart="980";shortTE="F";uid="733c7476-543e-4979-9112-4089321439f1"
NW_015368570.1	RepeatMasker	DNA	220955	221212	484	+	.	ID="ttaa3b_ap";TEgroup="ctg_329%7Cttaa3b_ap%7C1";Tend="231";Tstart="1";shortTE="F";uid="2ae4972f-058d-455a-8d34-6478d1935630"
NW_015368570.1	RepeatMasker	Retroposon?	130103	130886	1946	+	.	ID="SINE2-1_AP";Tend="1365";Tstart="1";shortTE="F";uid="65349cb8-2855-4cb2-85aa-bcb9a9a4f336"
NW_015368570.1	RepeatMasker	DNA	98836	99048	468	-	.	ID="dna4-1_ap";Tend="672";Tstart="429";shortTE="F";uid="ce1ed5e1-3e0e-44c1-a53b-a9d2d15e3dd5"
NW_015368570.1	RepeatMasker	Unknown	213	389	1026	-	.	ID="RND-5_FAMILY-13367";Tend="1115";Tstart="948";shortTE="F";uid="5fb19659-ecbe-490b-9605-0486b8a40be7"
NW_015368570.1	RepeatMasker	DNA/Kolobok-E	55293	55485	424	-	.	ID="RND-6_FAMILY-15";Tend="1802";Tstart="1608";shortTE="F";uid="291d9c92-ff93-4297-b490-3a085cd51342"
NW_015368570.1	RepeatMasker	DNA/MULE-MuDR	107490	108334	5791	-	.	ID="RND-5_FAMILY-904";Tend="1616";Tstart="806";shortTE="F";uid="03bf1bae-23bd-49d0-aaf8-1db81e299e85"
NW_015368570.1	RepeatMasker	Unknown	27761	29241	3249	-	.	ID="RND-5_FAMILY-7325";Tend="2323";Tstart="881";shortTE="F";uid="c3b95b5a-708a-47ad-8724-3ba2fefc01bc"
NW_015368570.1	RepeatMasker	Unknown	310321	310499	994	-	.	ID="RND-1_FAMILY-10";Tend="1348";Tstart="1169";shortTE="F";uid="a422279d-f14b-479b-ba68-8a6a73157792"
NW_015368570.1	RepeatMasker	DNA/TcMar-Pogo	236139	236662	3462	-	.	ID="RND-6_FAMILY-7467";Tend="1484";Tstart="904";shortTE="F";uid="373ecc24-a0d8-4981-a25a-f6580a874965"
NW_015368570.1	RepeatMasker	DNA	241894	242331	2731	-	.	ID="RND-6_FAMILY-12698";Tend="1324";Tstart="882";shortTE="F";uid="6255c46b-fba9-4de0-a112-1e50a43f7c3f"
NW_015368570.1	RepeatMasker	Unknown	72710	72850	768	-	.	ID="RND-1_FAMILY-0";Tend="1113";Tstart="968";shortTE="F";uid="6a703cbd-76e4-4ec7-92cb-95f5c0ed19d3"
NW_015368570.1	RepeatMasker	DNA/hAT?	67752	67940	683	-	.	ID="DNA8-60_AP";Tend="336";Tstart="128";shortTE="F";uid="a47273de-0b36-43b7-8d62-7e660c867142"
NW_015368570.1	RepeatMasker	DNA	170189	170420	1369	-	.	ID="ttaa3b_ap";Tend="416";Tstart="177";shortTE="F";uid="529e0d0a-efd9-4740-9990-9d91eb2be4c7"
NW_015368570.1	RepeatMasker	LINE/I	581	1030	3193	-	.	ID="RND-5_FAMILY-6947";Tend="1298";Tstart="860";shortTE="F";uid="9a293311-d60c-40bc-b0fa-f17f2029b56e"
NW_015368570.1	RepeatMasker	DNA	268392	268702	1674	-	.	ID="TTAA3B_AP";Tend="436";Tstart="125";shortTE="F";uid="ec47a68d-c748-4f01-8816-3e75f7f0e105"
NW_015368570.1	RepeatMasker	DNA/Ginger	31555	32331	3746	-	.	ID="rnd-1_family-21";Tend="1561";Tstart="775";shortTE="F";uid="bb678612-ed30-476c-b872-b77bee3d0205"
NW_015368570.1	RepeatMasker	LINE/I-Jockey	132284	132731	3494	-	.	ID="RND-4_FAMILY-1505";Tend="976";Tstart="541";shortTE="F";uid="570f5d19-29f3-4dbc-a12c-ee1ffdd75601"
NW_015368570.1	RepeatMasker	DNA/Ginger-2	228938	229399	1989	-	.	ID="RND-5_FAMILY-339";TEgroup="ctg_329%7CRND-5_FAMILY-339%7C1";Tend="1244";Tstart="690";shortTE="F";uid="9b2f8264-f40e-4c10-8b16-c199cb190403"
NW_015368570.1	RepeatMasker	DNA/Ginger	30843	31496	3774	-	.	ID="RND-1_FAMILY-21";Tend="2508";Tstart="1853";shortTE="F";uid="b5975255-59ff-4d2a-8225-7f5cb1f9e816"
NW_015368570.1	RepeatMasker	DNA	167323	167741	2878	-	.	ID="RND-4_FAMILY-328";Tend="1732";Tstart="1316";shortTE="F";uid="77861fac-ec74-4920-bd27-f705efcf4372"
NW_015368570.1	RepeatMasker	DNA/Kolobok-E	197362	198432	1575	-	.	ID="KOLOBOKE-2_AP";Tend="2217";Tstart="1135";shortTE="F";uid="3f3bcde9-a2ba-4bd0-83d4-0a92384983b8"
NW_015368570.1	RepeatMasker	DNA	150226	150481	551	-	.	ID="dna4-2_ap";Tend="257";Tstart="1";shortTE="F";uid="c9c5201b-19a4-44ab-81d1-53aaf23df29b"
NW_015368570.1	RepeatMasker	DNA/Maverick	136914	137018	525	-	.	ID="POLINTON-1_ACE";Tend="5241";Tstart="4743";shortTE="F";uid="3e3781a8-6f27-4f44-8e5d-bddcc4725090"
NW_015368570.1	RepeatMasker	DNA	217130	217471	2538	-	.	ID="rnd-1_family-86";Tend="1398";Tstart="915";shortTE="F";uid="73ff80d4-1d4e-46f8-adf9-25b98a0a123b"
NW_015368570.1	RepeatMasker	DNA/Kolobok-E	282431	282645	671	-	.	ID="KOLOBOKE-2_AP";Tend="1326";Tstart="1122";shortTE="F";uid="f9ca313d-f7c9-4c05-8b79-035aa4750b68"
NW_015368570.1	RepeatMasker	DNA/Maverick	137769	137992	563	-	.	ID="RND-6_FAMILY-4917";Tend="1594";Tstart="1370";shortTE="F";uid="0e7e6286-1e9b-429c-86f5-21f7882a9b40"
NW_015368570.1	RepeatMasker	DNA	301164	301551	2193	-	.	ID="TTAA8_AP";Tend="407";Tstart="1";shortTE="F";uid="92117fab-346b-45df-8c4f-38e8cc5b6be1"
NW_015368570.1	RepeatMasker	LTR/Copia	158850	159012	884	-	.	ID="RND-6_FAMILY-1776";Tend="937";Tstart="765";shortTE="F";uid="f1df0dfe-e955-4c68-8df8-1a0c1cac80d9"
NW_015371531.1	RepeatMasker	DNA/PIF-Spy	4812	4940	527	+	.	ID="RND-5_FAMILY-523";Tend="1301";Tstart="1166";shortTE="F";uid="81ecdadc-d470-45ac-bd26-342220b56f8d"
NW_015371531.1	RepeatMasker	DNA	6849	7084	522	-	.	ID="TTAA25_AP";Tend="424";Tstart="170";shortTE="F";uid="f17e94bd-bc14-4ef6-93ae-1d21880af784"
NW_015371531.1	RepeatMasker	Unknown	4954	5074	583	-	.	ID="RND-6_FAMILY-201";Tend="1640";Tstart="1519";shortTE="F";uid="5631f1b8-76e8-438b-aa52-14b4b621e879"
NW_015371531.1	RepeatMasker	DNA/Ginger	5457	5714	1707	-	.	ID="RND-1_FAMILY-21";Tend="1291";Tstart="1035";shortTE="F";uid="828c6679-23a5-482b-9c43-e4d20e184457"
NW_015371531.1	RepeatMasker	Unknown	5244	5465	1353	-	.	ID="RND-6_FAMILY-201";Tend="1200";Tstart="980";shortTE="F";uid="3386782a-d3cd-4663-9c0a-e92714a474ae"
NW_015371531.1	RepeatMasker	LINE/CR1	1	1262	1735	-	.	ID="RND-6_FAMILY-21827";Tend="1416";Tstart="116";shortTE="F";uid="9bd61cc9-b951-4c5a-986f-a0e33db1da66"
NW_015371531.1	RepeatMasker	Unknown	8190	8579	1322	-	.	ID="RND-4_FAMILY-761";Tend="1609";Tstart="1245";shortTE="F";uid="ef38697e-cee2-48f2-95f9-7c03b2459fdd"
NW_015371532.1	RepeatMasker	DNA	123	273	799	+	.	ID="ttaa3b_ap";Tend="149";Tstart="1";shortTE="F";uid="1b5df202-d620-447a-b883-4401a85c36fc"
NW_015371532.1	RepeatMasker	Unknown	976	1148	1161	-	.	ID="RND-6_FAMILY-2065";Tend="1215";Tstart="1039";shortTE="F";uid="6956fca6-60c9-4557-be49-c37572e88e22"
NW_015371533.1	RepeatMasker	LINE/I	1705	1842	715	-	.	ID="RND-5_FAMILY-1181";Tend="1396";Tstart="1250";shortTE="F";uid="84b88a59-9a6f-4e60-962c-cecc048aa477"
NW_015371533.1	RepeatMasker	DNA	530	751	886	-	.	ID="DNA8-15_AP";Tend="242";Tstart="15";shortTE="F";uid="9c1509b7-439b-44de-9686-d1a1113d52e2"
NW_015371534.1	RepeatMasker	DNA/hAT-Tip100	557	896	533	+	.	ID="RND-6_FAMILY-8295";Tend="1907";Tstart="1538";shortTE="F";uid="a8a27085-a29a-40de-aabe-f035706db7ff"
NW_015371534.1	RepeatMasker	DNA/hAT-Ac	1714	2057	434	+	.	ID="RND-5_FAMILY-88";TEgroup="ctg_3293%7CRND-5_FAMILY-88%7C1";Tend="948";Tstart="529";shortTE="F";uid="c6be2323-0cf2-4746-9f04-54aab802500f"
NW_015371534.1	RepeatMasker	DNA/P	1	167	1154	-	.	ID="RND-6_FAMILY-1451";Tend="705";Tstart="545";shortTE="F";uid="e2551e7b-aae4-4973-98b8-79205946edae"
NW_015371534.1	RepeatMasker	RC/Helitron	8117	8581	1992	-	.	ID="RND-5_FAMILY-3721";Tend="667";Tstart="231";shortTE="F";uid="594c76ce-c8bd-471a-b2fb-66c5de2fae15"
NW_015371535.1	RepeatMasker	DNA	8360	8625	759	-	.	ID="TTAA4B_AP";Tend="419";Tstart="94";shortTE="F";uid="31fdf8dd-2b04-47f1-81f0-3755b48a11b7"
NW_015371536.1	RepeatMasker	Retroposon?	6804	6918	547	-	.	ID="SINE2-2_AP";Tend="1441";Tstart="1339";shortTE="F";uid="caff0cdd-f3d5-40ee-8164-5297586a8bef"
NW_015371537.1	RepeatMasker	Unknown	7535	7869	1579	+	.	ID="RND-6_FAMILY-3267";Tend="1239";Tstart="895";shortTE="F";uid="3551ccba-bb17-4396-a484-6931db0c9574"
NW_015371538.1	RepeatMasker	DNA	1007	1398	1196	-	.	ID="TTAA11_AP";Tend="369";Tstart="1";shortTE="F";uid="30214686-0a31-45e3-b53a-6fd6a33b0583"
NW_015371539.1	RepeatMasker	LINE/I	709	866	523	+	.	ID="RND-1_FAMILY-87";Tend="1471";Tstart="1307";shortTE="F";uid="67250324-bc6d-4534-9125-f2a9fd6da700"
NW_015371540.1	RepeatMasker	DNA	7134	7530	573	+	.	ID="ttaa3c_ap";Tend="410";Tstart="16";shortTE="F";uid="1f66143e-6cef-44fa-aa3e-e20ce5be5979"
NW_015371540.1	RepeatMasker	Unknown	1351	1568	1203	-	.	ID="RND-1_FAMILY-122";Tend="1160";Tstart="946";shortTE="F";uid="ece9f868-7c2a-4a65-82e7-b7e4f449c011"
NW_015368274.1	RepeatMasker	Unknown	768788	769178	2647	+	.	ID="RND-5_FAMILY-6588";Tend="1370";Tstart="922";shortTE="F";uid="6b63f25b-70ff-4835-a6ae-1d4452b8f822"
NW_015368274.1	RepeatMasker	DNA/Ginger	606315	606845	3395	+	.	ID="RND-1_FAMILY-21";Tend="1348";Tstart="828";shortTE="F";uid="d371b10d-0498-4017-a87f-09d7db4045de"
NW_015368274.1	RepeatMasker	Unknown	794977	795682	4031	+	.	ID="RND-6_FAMILY-6752";Tend="1470";Tstart="829";shortTE="F";uid="8ba7bc43-06da-40b2-b104-15fa2b7acdc0"
NW_015368274.1	RepeatMasker	DNA/hAT-Charlie	819155	819278	554	+	.	ID="RND-6_FAMILY-12266";Tend="1184";Tstart="1065";shortTE="F";uid="47035353-3eae-4931-9f03-609a77aedb9c"
NW_015368274.1	RepeatMasker	DNA/hAT-hAT19	504382	504519	755	+	.	ID="RND-6_FAMILY-1263";Tend="1024";Tstart="886";shortTE="F";uid="4e26fcef-6437-45d3-9338-20a6ecbcb182"
NW_015368274.1	RepeatMasker	LINE/I	403527	403657	979	+	.	ID="RND-5_FAMILY-4546";Tend="1287";Tstart="1157";shortTE="F";uid="9584d967-edc0-428d-88c6-534ffcd7a389"
NW_015368274.1	RepeatMasker	DNA/TcMar-Pogo	722937	723076	779	+	.	ID="RND-5_FAMILY-1536";Tend="1512";Tstart="1370";shortTE="F";uid="41287eae-eaf4-4cf2-9533-2e2731beb163"
NW_015368274.1	RepeatMasker	DNA/Ginger-1	73062	73255	675	+	.	ID="GINGER1-1_AP";Tend="5190";Tstart="4997";shortTE="F";uid="696fe710-7ae0-4e8a-906a-8bc05d12d001"
NW_015368274.1	RepeatMasker	Unknown	864589	864943	1334	+	.	ID="RND-1_FAMILY-2";Tend="1310";Tstart="944";shortTE="F";uid="3a317dff-8be7-43f9-921e-4f04b63549d3"
NW_015368274.1	RepeatMasker	Unknown	268731	269187	2877	+	.	ID="RND-5_FAMILY-640";Tend="1499";Tstart="999";shortTE="F";uid="cae33d31-008d-47c5-a17a-b9a7cfa859d5"
NW_015368274.1	RepeatMasker	DNA/TcMar-Pogo	215335	215778	2598	+	.	ID="RND-6_FAMILY-5921";Tend="1351";Tstart="901";shortTE="F";uid="e5ec786e-453d-486b-9ae8-0fde9297b1d4"
NW_015368274.1	RepeatMasker	DNA	332521	332669	632	+	.	ID="TTAA2D_AP";Tend="155";Tstart="1";shortTE="F";uid="4056ad4f-5983-40f2-813a-0b0ac4afd2fc"
NW_015368274.1	RepeatMasker	DNA	168483	168889	2636	+	.	ID="TTAA3_AP";Tend="414";Tstart="1";shortTE="F";uid="7322bc0a-0211-449c-a430-634c07e61064"
NW_015368274.1	RepeatMasker	DNA/Ginger	607810	608424	4211	+	.	ID="RND-1_FAMILY-21";Tend="2508";Tstart="1885";shortTE="F";uid="9b8e2285-bdb5-4255-9972-57466393e52f"
NW_015368274.1	RepeatMasker	Retroposon?	43978	44207	938	+	.	ID="SINE2-2_AP";Tend="1998";Tstart="1730";shortTE="F";uid="39e7ee82-840b-45ec-9c66-d3e9af154d37"
NW_015368274.1	RepeatMasker	DNA/Ginger-1	425695	425873	639	+	.	ID="GINGER1-1_AP";Tend="5197";Tstart="5004";shortTE="F";uid="3412110b-4637-4b85-9ee5-dd6e9ab58f26"
NW_015368274.1	RepeatMasker	DNA/hAT-Tip100	229896	230050	1024	+	.	ID="RND-1_FAMILY-42";Tend="1100";Tstart="936";shortTE="F";uid="1d56cda8-6fc0-433d-93bb-7c0edc9b7256"
NW_015368274.1	RepeatMasker	DNA	865631	865891	1400	+	.	ID="ttaa3b_ap";Tend="246";Tstart="1";shortTE="F";uid="6849c524-6f71-4a70-a0b4-d22a16d8cc21"
NW_015368274.1	RepeatMasker	DNA/hAT-Tip100	557407	557558	611	+	.	ID="RND-6_FAMILY-17311";Tend="1806";Tstart="1432";shortTE="F";uid="0ed611e7-2af5-41de-aa21-3047bab092b9"
NW_015368274.1	RepeatMasker	RC/Helitron	842523	842701	1128	+	.	ID="RND-1_FAMILY-17";Tend="1123";Tstart="948";shortTE="F";uid="6ab6ac06-7789-460e-9a55-d8b184cf00c1"
NW_015368274.1	RepeatMasker	DNA	251141	251308	662	+	.	ID="RND-1_FAMILY-86";Tend="1059";Tstart="895";shortTE="F";uid="f8aa04e7-1b13-4015-8c83-5618f74dbd1c"
NW_015368274.1	RepeatMasker	DNA	217131	217536	539	+	.	ID="TTAA8_AP";Tend="438";Tstart="1";shortTE="F";uid="e4bd5985-2034-4dc2-8ad3-17d269ea1246"
NW_015368274.1	RepeatMasker	DNA	439155	439518	2250	+	.	ID="DNA4-3_AP";Tend="358";Tstart="3";shortTE="F";uid="c8d23926-3a66-4f92-836f-df37db2bd9b2"
NW_015368274.1	RepeatMasker	DNA	812077	812359	418	+	.	ID="TTAA2D_AP";Tend="341";Tstart="61";shortTE="F";uid="378a670c-7c11-4f85-a59e-1e2641b9e3c0"
NW_015368274.1	RepeatMasker	Unknown	230646	230832	1418	+	.	ID="RND-6_FAMILY-865";Tend="1142";Tstart="960";shortTE="F";uid="1bcf5ca0-0879-4d54-8668-9e9253f646b9"
NW_015368274.1	RepeatMasker	DNA/Ginger	342576	342812	518	+	.	ID="RND-1_FAMILY-21";Tend="1082";Tstart="828";shortTE="F";uid="91d59595-fc90-4985-8742-14a0acd5efd4"
NW_015368274.1	RepeatMasker	RC/Helitron	831825	832487	2619	+	.	ID="RND-6_FAMILY-34";TEgroup="ctg_33%7CRND-6_FAMILY-34%7C1";Tend="1387";Tstart="245";shortTE="F";uid="9f65f892-6c7e-476a-994d-8eeea20839d5"
NW_015368274.1	RepeatMasker	DNA/P	856176	856475	1953	+	.	ID="RND-6_FAMILY-767";Tend="1445";Tstart="1149";shortTE="F";uid="e5a45b60-46af-4b83-807c-ef5dedd49bae"
NW_015368274.1	RepeatMasker	DNA/Kolobok-E	795929	796468	674	+	.	ID="KOLOBOKE-3_AP";Tend="2182";Tstart="1664";shortTE="F";uid="38d331c7-3371-4981-a5db-cd3dfdd3581e"
NW_015368274.1	RepeatMasker	DNA	251753	252025	563	+	.	ID="RND-6_FAMILY-1190";Tend="1249";Tstart="1005";shortTE="F";uid="9e127240-89af-4569-a968-db117708d6f9"
NW_015368274.1	RepeatMasker	LINE/I	772116	772247	912	+	.	ID="RND-4_FAMILY-2821";Tend="1327";Tstart="1191";shortTE="F";uid="0996de44-0c10-483d-a581-dd464c3e0c07"
NW_015368274.1	RepeatMasker	DNA	8367	8785	2395	+	.	ID="ttaa4c_ap";Tend="412";Tstart="3";shortTE="F";uid="b3b8a4cf-7659-414f-8158-f76be9c571a1"
NW_015368274.1	RepeatMasker	LINE/I-Jockey	644663	645658	6813	+	.	ID="RND-6_FAMILY-7636";Tend="1585";Tstart="605";shortTE="F";uid="6c7aaada-37c4-4776-ab12-9acd0975a0bc"
NW_015368274.1	RepeatMasker	DNA/TcMar-Tc1	674432	675264	3058	+	.	ID="RND-5_FAMILY-284";TEgroup="ctg_33%7CRND-5_FAMILY-284%7C1";Tend="1134";Tstart="460";shortTE="F";uid="6d9efe3e-0002-48c6-8659-a3b975808e5b"
NW_015368274.1	RepeatMasker	DNA/hAT	191329	191768	1668	+	.	ID="rnd-5_family-136";Tend="1507";Tstart="958";shortTE="F";uid="ccda702a-42f8-42cf-b971-09c1c91e5003"
NW_015368274.1	RepeatMasker	DNA	230275	230662	3087	+	.	ID="RND-6_FAMILY-2733";Tend="1268";Tstart="878";shortTE="F";uid="0b2b41af-ad76-4943-a57b-937b3203c8be"
NW_015368274.1	RepeatMasker	DNA/Ginger-2	519370	520421	912	+	.	ID="GINGER2-N2_AP";TEgroup="ctg_33%7CGINGER2-N2_AP%7C1";Tend="1617";Tstart="1";shortTE="F";uid="f5ed9cdd-fe60-4fe7-9ace-34f25349b6f9"
NW_015368274.1	RepeatMasker	Unknown	94767	94960	1479	+	.	ID="RND-1_FAMILY-75";Tend="1128";Tstart="936";shortTE="F";uid="d04a6ab1-dc01-426e-b632-90e58dd8b0ae"
NW_015368274.1	RepeatMasker	DNA	226517	226674	1340	+	.	ID="RND-6_FAMILY-4389";Tend="994";Tstart="837";shortTE="F";uid="a2e5d863-c794-4d52-87be-3a53e23824c4"
NW_015368274.1	RepeatMasker	Retroposon?	913287	914005	2096	+	.	ID="SINE2-2_AP";Tend="765";Tstart="1";shortTE="F";uid="8712537f-ef09-4862-a9a4-ec6a1e235d7e"
NW_015368274.1	RepeatMasker	DNA/TcMar-m44	47527	47675	433	+	.	ID="dnax-3b_ap";Tend="138";Tstart="3";shortTE="F";uid="d6a2f516-0fc5-4438-ab63-2785e28ecf3e"
NW_015368274.1	RepeatMasker	LINE/I	780261	780598	421	+	.	ID="RND-5_FAMILY-263";Tend="1352";Tstart="1031";shortTE="F";uid="cb34637d-1980-4373-bd8f-e6cec27665d7"
NW_015368274.1	RepeatMasker	Unknown	129540	129715	734	+	.	ID="RND-1_FAMILY-0";Tend="1222";Tstart="1034";shortTE="F";uid="6e3e2433-67a6-4fb9-8f0f-4980d323e22d"
NW_015368274.1	RepeatMasker	Retroposon?	471846	471958	437	+	.	ID="SINE2-1_AP";Tend="728";Tstart="615";shortTE="F";uid="f7e8acf4-0f9c-4165-aa82-ebe19f925c7f"
NW_015368274.1	RepeatMasker	DNA/TcMar-Pogo	937543	937747	423	+	.	ID="RND-6_FAMILY-181";TEgroup="ctg_33%7CRND-6_FAMILY-181%7C2";Tend="1149";Tstart="489";shortTE="F";uid="c1fcf485-b223-4a4d-b0be-e5181ea10797"
NW_015368274.1	RepeatMasker	Retroposon?	330863	332281	4060	+	.	ID="SINE2-1_AP";Tend="1770";Tstart="286";shortTE="F";uid="9bf7a859-3e2f-4a65-9ab3-c400ee7bd0cf"
NW_015368274.1	RepeatMasker	DNA/P	696670	696911	603	+	.	ID="DNA8-26_AP";Tend="259";Tstart="9";shortTE="F";uid="2ed1f77c-07b8-424e-b8d4-491552dece94"
NW_015368274.1	RepeatMasker	DNA	523821	524242	2009	+	.	ID="TTAA8_AP";Tend="437";Tstart="1";shortTE="F";uid="9bb67218-00ae-47e0-b0a4-cb970e6477de"
NW_015368274.1	RepeatMasker	LINE/I-Jockey	858133	858574	977	+	.	ID="RND-5_FAMILY-1905";Tend="1072";Tstart="635";shortTE="F";uid="ff82f6c5-160d-453c-9de0-ae6e9b6a2ea6"
NW_015368274.1	RepeatMasker	Retroposon?	218788	218933	710	+	.	ID="SINE2-1_AP";Tend="1770";Tstart="1626";shortTE="F";uid="22b71d85-7bde-4d70-a47c-054794c4a677"
NW_015368274.1	RepeatMasker	DNA	314470	314640	427	+	.	ID="DNA8-77_AP";Tend="1253";Tstart="1072";shortTE="F";uid="f0a6a358-5070-4175-9c62-580fd6cb774e"
NW_015368274.1	RepeatMasker	Unknown	630208	630354	818	+	.	ID="RND-1_FAMILY-31";Tend="1816";Tstart="1670";shortTE="F";uid="1408a0a4-2d36-4800-964d-5a6822020401"
NW_015368274.1	RepeatMasker	DNA/hAT-Charlie	425182	425526	1806	+	.	ID="DNA8-104_AP";Tend="340";Tstart="1";shortTE="F";uid="b5c6e46b-e3ea-4028-a571-058107629546"
NW_015368274.1	RepeatMasker	Unknown	127528	128183	2506	+	.	ID="RND-3_FAMILY-226";Tend="1701";Tstart="954";shortTE="F";uid="90bfe6df-6867-45b3-8527-148942a6ce00"
NW_015368274.1	RepeatMasker	DNA/hAT-Charlie	859371	859627	1628	+	.	ID="RND-5_FAMILY-2336";Tend="1242";Tstart="990";shortTE="F";uid="a88b6f23-af62-4fb8-a431-a56e862be2dd"
NW_015368274.1	RepeatMasker	Unknown	477037	477256	762	+	.	ID="RND-5_FAMILY-19638";Tend="1179";Tstart="921";shortTE="F";uid="1788e0ac-adb2-4504-8104-7bb93520148b"
NW_015368274.1	RepeatMasker	DNA/MULE-MuDR	81401	82777	5732	+	.	ID="RND-6_FAMILY-8423";Tend="1324";Tstart="1";shortTE="F";uid="47454a1b-3cc1-4eaf-8af7-a4f1c3885bef"
NW_015368274.1	RepeatMasker	DNA	9142	9377	828	+	.	ID="DNA8-25_AP";Tend="196";Tstart="3";shortTE="F";uid="3de76b5d-b554-4da5-abdd-8a4aa8b5328d"
NW_015368274.1	RepeatMasker	Retroposon?	312507	312657	421	+	.	ID="SINE2-1_AP";Tend="796";Tstart="622";shortTE="F";uid="dcde75a8-dc07-46bf-a9e3-e42926df9b8d"
NW_015368274.1	RepeatMasker	DNA	439965	440256	1640	+	.	ID="DNA4-3_AP";Tend="637";Tstart="345";shortTE="F";uid="2bb7432e-b71e-4c5f-ac33-97df931e1c2b"
NW_015368274.1	RepeatMasker	DNA/Ginger	914042	914207	680	+	.	ID="RND-1_FAMILY-21";Tend="2513";Tstart="2353";shortTE="F";uid="fa22b178-4dd2-46a0-884a-4db60717106b"
NW_015368274.1	RepeatMasker	DNA	228487	228858	1311	+	.	ID="RND-4_FAMILY-328";Tend="1710";Tstart="1308";shortTE="F";uid="b31fd99d-7f63-45a5-a9de-9b8f907bb061"
NW_015368274.1	RepeatMasker	DNA	216601	216983	1564	+	.	ID="TTAA11_AP";Tend="374";Tstart="1";shortTE="F";uid="36d9c0b9-e71b-4adc-aad0-b64fb7d51b56"
NW_015368274.1	RepeatMasker	DNA/hAT-Tip100	896134	896344	447	+	.	ID="RND-6_FAMILY-6518";Tend="900";Tstart="677";shortTE="F";uid="fb730430-e3e5-4bb6-b523-6af872c70576"
NW_015368274.1	RepeatMasker	DNA	375967	376341	1213	+	.	ID="TTAA11_AP";Tend="374";Tstart="13";shortTE="F";uid="16c6ad7d-ca6f-4ce6-927c-8f20498b0846"
NW_015368274.1	RepeatMasker	DNA	865911	866086	921	+	.	ID="DNA4-1_AP";Tend="823";Tstart="655";shortTE="F";uid="d1f1d81b-9400-4943-9640-c13f78e6c6a8"
NW_015368274.1	RepeatMasker	LINE/R1	799283	799422	939	+	.	ID="RND-5_FAMILY-2827";Tend="1275";Tstart="1146";shortTE="F";uid="86059e3f-b1d9-4928-8aab-2a23bf012a65"
NW_015368274.1	RepeatMasker	DNA	295748	295970	415	+	.	ID="ttaa2c_ap";Tend="326";Tstart="106";shortTE="F";uid="b3910069-2fbe-4e42-a1ff-ca8c4c7f957d"
NW_015368274.1	RepeatMasker	DNA	335130	335547	2343	+	.	ID="TTAA3_AP";Tend="425";Tstart="1";shortTE="F";uid="fb2b80b8-7488-4ea1-ace5-294ea23fbc02"
NW_015368274.1	RepeatMasker	DNA	616116	616419	417	+	.	ID="DNA4-2_AP";Tend="512";Tstart="186";shortTE="F";uid="15e66dc6-d2df-46c3-a11b-cd1da7188240"
NW_015368274.1	RepeatMasker	Retroposon?	980555	980691	706	+	.	ID="SINE2-1_AP";Tend="139";Tstart="1";shortTE="F";uid="abdfb5e3-b2d5-46fa-98d4-bab608a4cd94"
NW_015368274.1	RepeatMasker	LINE/I-Jockey	452023	452417	1832	+	.	ID="RND-6_FAMILY-658";Tend="1579";Tstart="1125";shortTE="F";uid="6de7cc93-00c6-493e-83ab-163f29c4ed8c"
NW_015368274.1	RepeatMasker	DNA/Kolobok-E	312638	312851	866	+	.	ID="KOLOBOKE-3_AP";Tend="2178";Tstart="1975";shortTE="F";uid="d341f57f-f3fc-4f6d-9a81-ae0788dd9929"
NW_015368274.1	RepeatMasker	LINE/RTE-BovB	509328	509678	1138	+	.	ID="RND-5_FAMILY-981";Tend="1113";Tstart="779";shortTE="F";uid="3985da89-9bab-466c-92bd-83e53656211b"
NW_015368274.1	RepeatMasker	LTR/Copia	66492	66922	1815	+	.	ID="RND-6_FAMILY-1776";Tend="1201";Tstart="765";shortTE="F";uid="1d061a7c-4c69-4ec6-893f-533f95a43fb7"
NW_015368274.1	RepeatMasker	Unknown	359323	359691	1780	+	.	ID="RND-1_FAMILY-150";Tend="1245";Tstart="896";shortTE="F";uid="e00c5a82-67bc-4678-befc-2bfeff202c2c"
NW_015368274.1	RepeatMasker	Unknown	788317	788739	1693	+	.	ID="RND-4_FAMILY-891";Tend="1278";Tstart="856";shortTE="F";uid="c18df6f1-cbdd-47aa-8b71-d7d4d156374b"
NW_015368274.1	RepeatMasker	DNA/hAT-hAT19	409000	409175	1230	+	.	ID="RND-5_FAMILY-5918";Tend="1613";Tstart="1437";shortTE="F";uid="77bffa1d-3136-41c2-bafc-b7b462cb38fc"
NW_015368274.1	RepeatMasker	DNA	92716	92917	482	+	.	ID="TTAA2D_AP";Tend="179";Tstart="5";shortTE="F";uid="57047421-9a03-4e60-9ae6-224e51275616"
NW_015368274.1	RepeatMasker	Retroposon?	342861	343276	878	+	.	ID="SINE2-1_AP";Tend="1075";Tstart="626";shortTE="F";uid="5cedfe04-b591-44be-b9b8-b63e33d17c6d"
NW_015368274.1	RepeatMasker	LINE/R1-LOA	360561	360699	758	+	.	ID="RND-4_FAMILY-280";Tend="1445";Tstart="1313";shortTE="F";uid="af2ef83b-49cd-4cd6-9848-a9fe7918dfa5"
NW_015368274.1	RepeatMasker	DNA	404002	404142	535	+	.	ID="rnd-5_family-2221";Tend="2078";Tstart="1959";shortTE="F";uid="ad94dc76-33be-4fc4-a79d-870d7a431927"
NW_015368274.1	RepeatMasker	Unknown	741703	741855	818	+	.	ID="RND-5_FAMILY-3478";Tend="1085";Tstart="930";shortTE="F";uid="2338deea-116d-4990-a714-5f12aaa4f03c"
NW_015368274.1	RepeatMasker	DNA/hAT-Ac	629847	630215	1258	+	.	ID="RND-1_FAMILY-132";Tend="1281";Tstart="914";shortTE="F";uid="998f938f-a218-4180-8e1b-32dfa7bce49e"
NW_015368274.1	RepeatMasker	Unknown	831445	831827	655	+	.	ID="RND-3_FAMILY-226";TEgroup="ctg_33%7CRND-3_FAMILY-226%7C1";Tend="1272";Tstart="952";shortTE="F";uid="f214a4a8-5d4d-4240-b1d4-2b05acf9ba3e"
NW_015368274.1	RepeatMasker	DNA	524888	525012	753	+	.	ID="TTAA20B_AP";Tend="446";Tstart="311";shortTE="F";uid="a15ba897-0ada-47a9-b61b-a8cb879b387f"
NW_015368274.1	RepeatMasker	Retroposon?	878834	879668	2475	+	.	ID="SINE2-1_AP";Tend="913";Tstart="1";shortTE="F";uid="f89c612e-3d44-49e6-8820-4d687404e28f"
NW_015368274.1	RepeatMasker	Unknown	254414	254660	480	+	.	ID="RND-6_FAMILY-3067";Tend="1176";Tstart="991";shortTE="F";uid="6fa7d6c6-a509-48c7-a6c8-d6c72fbfcc0a"
NW_015368274.1	RepeatMasker	DNA/MULE-MuDR	99907	100134	469	+	.	ID="RND-6_FAMILY-3611";Tend="1460";Tstart="1231";shortTE="F";uid="31722eca-807b-4a4b-a2e9-a663516a5aef"
NW_015368274.1	RepeatMasker	DNA	162152	162773	2501	+	.	ID="DNA4-3_AP";Tend="635";Tstart="4";shortTE="F";uid="c2fb8a0a-803b-4520-97bd-7359537b136b"
NW_015368274.1	RepeatMasker	DNA	183153	183519	848	+	.	ID="TTAA2D_AP";Tend="429";Tstart="1";shortTE="F";uid="a07ddd43-b796-4794-8a05-7c0ef1e84ff0"
NW_015368274.1	RepeatMasker	DNA/P	500264	500713	934	+	.	ID="RND-6_FAMILY-2924";Tend="1467";Tstart="1027";shortTE="F";uid="e8eda615-ebf5-4128-b197-9c5897af2dc7"
NW_015368274.1	RepeatMasker	LINE/I-Jockey	606851	607811	1158	+	.	ID="RND-5_FAMILY-1905";Tend="1510";Tstart="467";shortTE="F";uid="01b027b5-1346-49fa-959b-57b201f5ad64"
NW_015368274.1	RepeatMasker	DNA/hAT-Ac	720607	720745	614	+	.	ID="RND-5_FAMILY-327";Tend="1128";Tstart="985";shortTE="F";uid="307371ea-3712-4995-ac36-34c51808314c"
NW_015368274.1	RepeatMasker	DNA/hAT-hAT19	64421	64684	1212	+	.	ID="RND-5_FAMILY-1907";Tend="1421";Tstart="1163";shortTE="F";uid="e987a877-0a8a-46f5-831e-45e0e5255505"
NW_015368274.1	RepeatMasker	DNA/Ginger	68538	68747	1437	+	.	ID="RND-1_FAMILY-20";Tend="1643";Tstart="1450";shortTE="F";uid="af960b23-1c4c-46dd-99d8-e2e91ca83bb9"
NW_015368274.1	RepeatMasker	DNA/hAT-Tip100	468194	468580	1868	+	.	ID="RND-5_FAMILY-3353";Tend="1316";Tstart="923";shortTE="F";uid="32a6b392-e77b-491b-946a-b0ba69637b52"
NW_015368274.1	RepeatMasker	Unknown	997175	997469	1689	+	.	ID="RND-6_FAMILY-6903";Tend="1640";Tstart="1307";shortTE="F";uid="dc67a962-3730-4e24-9e05-83624b666856"
NW_015368274.1	RepeatMasker	DNA/hAT-Ac	220782	220924	477	+	.	ID="DNA8-48_AP";Tend="679";Tstart="551";shortTE="F";uid="f74b788a-0273-4902-a97a-3df884d25f14"
NW_015368274.1	RepeatMasker	LINE/R1	499032	499214	590	+	.	ID="RND-6_FAMILY-1257";Tend="1184";Tstart="1025";shortTE="F";uid="2840751c-540a-492c-b858-c11f48d0f152"
NW_015368274.1	RepeatMasker	DNA/Kolobok-E	965016	965710	547	+	.	ID="RND-5_FAMILY-983";TEgroup="ctg_33%7CRND-5_FAMILY-983%7C2";Tend="1683";Tstart="859";shortTE="F";uid="1a0cf2de-c9c2-432c-b7db-43436c7f41ce"
NW_015368274.1	RepeatMasker	Unknown	313993	314312	1262	+	.	ID="RND-6_FAMILY-1028";Tend="1731";Tstart="1419";shortTE="F";uid="5b9bd7b0-193a-4778-9115-07dfc2e1399c"
NW_015368274.1	RepeatMasker	DNA	313073	313923	1657	+	.	ID="RND-6_FAMILY-7153";Tend="1343";Tstart="509";shortTE="F";uid="2379ec10-69b9-498a-b0c4-cf3bdd587a16"
NW_015368274.1	RepeatMasker	Retroposon?	557086	557383	1269	+	.	ID="SINE2-2_AP";Tend="1998";Tstart="1681";shortTE="F";uid="092f9927-654a-4e0d-b8cd-17b54f02e565"
NW_015368274.1	RepeatMasker	Unknown	611006	611575	1275	+	.	ID="RND-6_FAMILY-3861";TEgroup="ctg_33%7CRND-6_FAMILY-3861%7C1";Tend="1420";Tstart="507";shortTE="F";uid="8626691e-5f50-492c-9a8c-5549ad52fce0"
NW_015368274.1	RepeatMasker	Unknown	837468	837662	1438	+	.	ID="RND-1_FAMILY-133";Tend="1190";Tstart="993";shortTE="F";uid="f13d6339-06b7-4459-a200-9a3f76154a6c"
NW_015368274.1	RepeatMasker	DNA	21264	21446	1535	+	.	ID="RND-1_FAMILY-57";Tend="1152";Tstart="970";shortTE="F";uid="22deaa82-52cd-4b0a-942c-953f0e14729b"
NW_015368274.1	RepeatMasker	DNA/Ginger	450799	451654	5484	+	.	ID="RND-1_FAMILY-192";Tend="1779";Tstart="909";shortTE="F";uid="d9e1747d-e81f-43ce-89e5-16817bb6aaa8"
NW_015368274.1	RepeatMasker	DNA/hAT-hAT19	695549	695935	2502	+	.	ID="DNA8-43_AP";Tend="358";Tstart="1";shortTE="F";uid="51320641-ca6e-4d44-b913-b4faab4a4e86"
NW_015368274.1	RepeatMasker	Unknown	364800	365134	1738	+	.	ID="RND-4_FAMILY-891";Tend="1241";Tstart="878";shortTE="F";uid="cf918d14-9ecb-4e65-89af-172c693035ed"
NW_015368274.1	RepeatMasker	DNA/TcMar-Pogo	722573	722748	1107	+	.	ID="RND-5_FAMILY-1536";Tend="1076";Tstart="906";shortTE="F";uid="6420a83e-40de-4248-b745-eba59d705cde"
NW_015368274.1	RepeatMasker	Unknown	692485	692693	1370	+	.	ID="RND-1_FAMILY-43";Tend="1036";Tstart="831";shortTE="F";uid="c462ddb6-e53b-42bc-b57f-93f405547338"
NW_015368274.1	RepeatMasker	Unknown	569974	570259	1922	+	.	ID="RND-1_FAMILY-2";Tend="1217";Tstart="942";shortTE="F";uid="2eae7621-67b9-4fb0-9398-adbee316c9fd"
NW_015368274.1	RepeatMasker	Unknown	985592	985864	1921	+	.	ID="RND-6_FAMILY-3430";Tend="1552";Tstart="1258";shortTE="F";uid="a63f31ef-cffb-48c9-b418-cb5f25f46790"
NW_015368274.1	RepeatMasker	Unknown	451746	452051	1647	+	.	ID="RND-3_FAMILY-226";Tend="1262";Tstart="952";shortTE="F";uid="5764bd31-2612-41b1-b898-05e92424cdbd"
NW_015368274.1	RepeatMasker	Unknown	398515	398629	638	+	.	ID="RND-1_FAMILY-2";Tend="1064";Tstart="950";shortTE="F";uid="ff63ee5e-63b8-4960-ad10-3ad26ffc5723"
NW_015368274.1	RepeatMasker	DNA/hAT-hAT19	696313	696613	778	+	.	ID="dna8-43_ap";Tend="869";Tstart="485";shortTE="F";uid="d17f7a29-fd3b-459b-9008-5693ead63f3c"
NW_015368274.1	RepeatMasker	DNA	449869	450461	774	+	.	ID="DNA4-2_AP";Tend="690";Tstart="59";shortTE="F";uid="4bf6f3bd-692b-4937-84a6-08a167acf2fc"
NW_015368274.1	RepeatMasker	DNA/Ginger	507905	508083	441	+	.	ID="RND-1_FAMILY-21";Tend="1028";Tstart="826";shortTE="F";uid="7cd2f1de-4be8-4d67-b1e9-b505412b5b4c"
NW_015368274.1	RepeatMasker	LTR/Copia	218562	218788	626	+	.	ID="RND-6_FAMILY-1776";Tend="1404";Tstart="1188";shortTE="F";uid="8758de36-1357-42b3-804b-66aed582d20b"
NW_015368274.1	RepeatMasker	DNA/hAT-Tip100	845941	846905	5441	+	.	ID="RND-6_FAMILY-9755";Tend="882";Tstart="10";shortTE="F";uid="c86d6434-496f-4754-b13d-446364f011a2"
NW_015368274.1	RepeatMasker	DNA/hAT-Tip100	847375	847952	4377	+	.	ID="RND-6_FAMILY-9755";Tend="1456";Tstart="879";shortTE="F";uid="26a2d128-7bb5-41e8-92f1-4e7406cbe75a"
NW_015368274.1	RepeatMasker	DNA	571889	572144	418	+	.	ID="DNA4-3_AP";Tend="284";Tstart="16";shortTE="F";uid="c785d495-5b4d-40e6-b9a5-74c717e17434"
NW_015368274.1	RepeatMasker	Unknown	167926	168207	2367	+	.	ID="RND-1_FAMILY-150";Tend="1215";Tstart="933";shortTE="F";uid="d7e7e354-6514-4fdd-92c1-be5024e1bf87"
NW_015368274.1	RepeatMasker	DNA	524366	524592	1138	+	.	ID="ttaa20b_ap";Tend="315";Tstart="68";shortTE="F";uid="c21ee784-4f05-42fe-98f7-7fb889f5c5e3"
NW_015368274.1	RepeatMasker	Unknown	310897	311155	994	+	.	ID="RND-6_FAMILY-3522";Tend="1414";Tstart="1175";shortTE="F";uid="aa9fdd27-55f9-46bb-a2d3-de4cae1b905a"
NW_015368274.1	RepeatMasker	LINE/I	15285	15496	637	+	.	ID="RND-5_FAMILY-3558";Tend="1115";Tstart="912";shortTE="F";uid="602b77bc-d596-4e7f-9e0f-b984a8e50423"
NW_015368274.1	RepeatMasker	DNA/Ginger-1	995768	995933	629	+	.	ID="GINGER1-1_AP";Tend="4415";Tstart="4243";shortTE="F";uid="062ec5c0-ddbe-4aed-b988-d97e54ed7e19"
NW_015368274.1	RepeatMasker	LINE/I	713452	713782	1154	+	.	ID="RND-1_FAMILY-87";Tend="1200";Tstart="884";shortTE="F";uid="9282df93-1a2b-4d94-9ba0-2a69333d3ddd"
NW_015368274.1	RepeatMasker	DNA/Ginger-1	592104	592395	1466	+	.	ID="RND-6_FAMILY-17210";Tend="1304";Tstart="983";shortTE="F";uid="2b98e048-fef7-46d8-8179-a5e057caea5b"
NW_015368274.1	RepeatMasker	LTR/Copia	73280	73958	3139	-	.	ID="RND-6_FAMILY-1776";Tend="1443";Tstart="762";shortTE="F";uid="e60dd768-f55d-481d-9921-49cb8d7446e8"
NW_015368274.1	RepeatMasker	DNA	812114	812450	1033	-	.	ID="TTAA2C_AP";Tend="328";Tstart="1";shortTE="F";uid="77814f99-00ae-4d90-9c7d-cbfb0c158ee8"
NW_015368274.1	RepeatMasker	RC/Helitron	261599	262456	4563	-	.	ID="RND-5_FAMILY-4810";Tend="1684";Tstart="887";shortTE="F";uid="06630eb2-6c3f-46f9-8a83-1cf3932139df"
NW_015368274.1	RepeatMasker	LINE/I-Jockey	577615	577716	669	-	.	ID="RND-6_FAMILY-7636";Tend="1581";Tstart="1479";shortTE="F";uid="dcb88a58-f010-4fa9-a61b-471c92b02767"
NW_015368274.1	RepeatMasker	Retroposon?	772243	772368	872	-	.	ID="SINE2-2_AP";Tend="1998";Tstart="1861";shortTE="F";uid="e0076078-65ed-4528-a061-527a0f211451"
NW_015368274.1	RepeatMasker	DNA/hAT-Tip100	335967	336113	1154	-	.	ID="DNA8-16B_AP";Tend="167";Tstart="1";shortTE="F";uid="19ae460c-4cec-4f74-a0f6-05fa14296399"
NW_015368274.1	RepeatMasker	Unknown	203903	204043	662	-	.	ID="RND-6_FAMILY-12236";Tend="1173";Tstart="1029";shortTE="F";uid="a314c4c2-815e-4205-97c9-e64f8cdf4ad5"
NW_015368274.1	RepeatMasker	RC/Helitron	255410	255779	1722	-	.	ID="RND-5_FAMILY-4810";Tend="1945";Tstart="1597";shortTE="F";uid="2cbf3d0a-1cc3-4f07-a333-0dce0d6b21eb"
NW_015368274.1	RepeatMasker	Unknown	712376	712657	1401	-	.	ID="RND-4_FAMILY-891";Tend="1238";Tstart="956";shortTE="F";uid="7c49f113-58ab-4c70-b30e-b99331f11c5a"
NW_015368274.1	RepeatMasker	Unknown	98753	99030	935	-	.	ID="RND-5_FAMILY-5811";Tend="1281";Tstart="1015";shortTE="F";uid="d05b6893-b720-4ef2-a058-03fdab102bbf"
NW_015368274.1	RepeatMasker	Unknown	685271	685503	1610	-	.	ID="RND-1_FAMILY-71";Tend="1182";Tstart="950";shortTE="F";uid="9e78c112-5c78-4fe9-8af4-fdd3cf339250"
NW_015368274.1	RepeatMasker	DNA/hAT	878257	878387	538	-	.	ID="RND-6_FAMILY-6398";Tend="1007";Tstart="871";shortTE="F";uid="08bfbc95-47ea-4be4-8f7b-90da3119bedb"
NW_015368274.1	RepeatMasker	DNA	193002	193438	2161	-	.	ID="ttaa3b_ap";Tend="416";Tstart="22";shortTE="F";uid="4af75f11-6e10-4bcc-98d0-a548d9457e28"
NW_015368274.1	RepeatMasker	LINE/RTE-BovB	855266	855706	2736	-	.	ID="RND-6_FAMILY-5838";Tend="1512";Tstart="1075";shortTE="F";uid="68784954-9b88-4929-81d3-0286b6b49bc9"
NW_015368274.1	RepeatMasker	DNA/Ginger	591720	591866	871	-	.	ID="RND-1_FAMILY-20";Tend="1587";Tstart="1448";shortTE="F";uid="0fd02068-b722-4937-8e9c-61ca76dc4649"
NW_015368274.1	RepeatMasker	DNA	678442	678567	1029	-	.	ID="DNA3-1_AP";Tend="126";Tstart="1";shortTE="F";uid="1a35c7fb-bee6-4c73-bcc3-446fa49a4eae"
NW_015368274.1	RepeatMasker	Unknown	671450	672210	3248	-	.	ID="RND-5_FAMILY-626";Tend="1252";Tstart="454";shortTE="F";uid="2fd3e5f4-7e4e-49a2-9ef9-21898d684859"
NW_015368274.1	RepeatMasker	DNA/MULE-MuDR	530196	531166	1554	-	.	ID="RND-5_FAMILY-3416";Tend="1995";Tstart="1002";shortTE="F";uid="d9f576f7-5e8d-4b27-b268-695fe8e6f714"
NW_015368274.1	RepeatMasker	RC/Helitron	779422	779662	473	-	.	ID="RND-1_FAMILY-17";Tend="1162";Tstart="908";shortTE="F";uid="ffc46bf6-3cae-445e-9931-fba228a09a62"
NW_015368274.1	RepeatMasker	RC/Helitron	255793	256017	1137	-	.	ID="RND-6_FAMILY-7159";Tend="1165";Tstart="949";shortTE="F";uid="7dee78b8-268a-4400-b844-30dc8fa145f4"
NW_015368274.1	RepeatMasker	RC/Helitron	262542	262919	1260	-	.	ID="RND-4_FAMILY-238";Tend="2160";Tstart="1818";shortTE="F";uid="c3dc71a8-3698-43b0-9447-24d831ec10e5"
NW_015368274.1	RepeatMasker	DNA	236708	237138	3251	-	.	ID="RND-6_FAMILY-2733";Tend="1327";Tstart="876";shortTE="F";uid="7fdbae51-41eb-480e-bf2b-2ed2f2e76842"
NW_015368274.1	RepeatMasker	Unknown	824419	824676	1571	-	.	ID="RND-1_FAMILY-0";Tend="1232";Tstart="981";shortTE="F";uid="26374fcd-839f-44c9-a03a-7818a10d763a"
NW_015368274.1	RepeatMasker	LINE/I-Jockey	370636	370794	482	-	.	ID="RND-5_FAMILY-471";Tend="1540";Tstart="1379";shortTE="F";uid="b38dec7b-0ffb-4da1-b3a6-7838252ef7c2"
NW_015368274.1	RepeatMasker	DNA/TcMar-Pogo	302879	303047	496	-	.	ID="RND-6_FAMILY-181";TEgroup="ctg_33%7CRND-6_FAMILY-181%7C1";Tend="1145";Tstart="521";shortTE="T";uid="5f2d9615-6817-4f8e-b642-a72c16b9a8d0"
NW_015368274.1	RepeatMasker	DNA	932972	933160	823	-	.	ID="TTAA3C_AP";Tend="180";Tstart="2";shortTE="F";uid="063bcd73-a9b2-4b13-b563-1ee5a278fc88"
NW_015368274.1	RepeatMasker	DNA/hAT-Tip100	215133	215307	501	-	.	ID="DNA8-87_AP";Tend="401";Tstart="248";shortTE="F";uid="29840edd-9d06-4d00-981d-414e906faf33"
NW_015368274.1	RepeatMasker	DNA	183986	184383	1743	-	.	ID="RND-6_FAMILY-2733";Tend="1319";Tstart="859";shortTE="F";uid="4d8fb0cc-e124-427c-81f3-aefe89660806"
NW_015368274.1	RepeatMasker	Unknown	594698	594840	643	-	.	ID="RND-4_FAMILY-242";Tend="1096";Tstart="954";shortTE="F";uid="40d27499-c769-4309-b696-86b9ab44eecd"
NW_015368274.1	RepeatMasker	Retroposon?	303961	304302	862	-	.	ID="SINE2-2_AP";Tend="348";Tstart="1";shortTE="F";uid="04fac230-c672-4f41-af10-e8bd289b84d9"
NW_015368274.1	RepeatMasker	DNA/Sola-1	973340	973641	888	-	.	ID="SOLA1-7_AP";Tend="1395";Tstart="1070";shortTE="F";uid="3149c687-0019-4ede-8a67-8edb96f96b1f"
NW_015368274.1	RepeatMasker	RC/Helitron	263169	263586	2576	-	.	ID="RND-4_FAMILY-238";Tend="1827";Tstart="1392";shortTE="F";uid="6f556f3a-581b-4869-a790-e0f523522cc4"
NW_015368274.1	RepeatMasker	DNA	202229	202364	664	-	.	ID="RND-1_FAMILY-57";Tend="1152";Tstart="996";shortTE="F";uid="978ca1fe-f132-4270-a4b6-244ff7dabf24"
NW_015368274.1	RepeatMasker	Unknown	524595	524879	701	-	.	ID="RND-5_FAMILY-2284";Tend="1249";Tstart="955";shortTE="F";uid="e420a857-6b03-4a7b-9f82-4de8cca86e98"
NW_015368274.1	RepeatMasker	DNA/Ginger	304317	304477	1200	-	.	ID="RND-1_FAMILY-20";Tend="1644";Tstart="1485";shortTE="F";uid="09a39bed-e858-4abf-9ac3-66992eedcac5"
NW_015368274.1	RepeatMasker	DNA/hAT-Charlie	241590	241794	514	-	.	ID="DNA8-55B_AP";Tend="185";Tstart="1";shortTE="F";uid="006ff6e1-4f85-4bc5-b8ff-d0f9f9df683b"
NW_015368274.1	RepeatMasker	DNA/Ginger	974970	975079	885	-	.	ID="RND-1_FAMILY-20";Tend="1649";Tstart="1540";shortTE="F";uid="a70c565a-b1b2-41fd-bdce-6d8ffc8458ad"
NW_015368274.1	RepeatMasker	DNA/hAT-Ac	891898	892127	538	-	.	ID="DNA8-91B_AP";Tend="228";Tstart="1";shortTE="F";uid="a48b727d-3f49-49e8-b3b0-ac608cb67d4d"
NW_015368274.1	RepeatMasker	DNA/Kolobok-E	38389	38676	1044	-	.	ID="KOLOBOKE-4_AP";Tend="3091";Tstart="2788";shortTE="F";uid="c0bebc15-ad8e-486e-b57c-14cc1cb4f67e"
NW_015368274.1	RepeatMasker	DNA/Kolobok-E	1513	1893	1287	-	.	ID="KOLOBOKE-2_AP";Tend="2135";Tstart="1745";shortTE="F";uid="6214b73c-891c-4af2-b659-72fd66e18350"
NW_015368274.1	RepeatMasker	DNA/hAT-Ac	891509	891676	781	-	.	ID="dna8-91b_ap";Tend="860";Tstart="696";shortTE="F";uid="a0897439-1e72-4d22-8b1f-3fd481cbbcb8"
NW_015368274.1	RepeatMasker	DNA	533992	534438	2062	-	.	ID="TTAA3C_AP";Tend="424";Tstart="1";shortTE="F";uid="d5886179-56fd-489e-ab0d-0385c381a7cb"
NW_015368274.1	RepeatMasker	DNA/hAT	594005	594203	949	-	.	ID="DNA8-82_AP";Tend="749";Tstart="579";shortTE="F";uid="e8d10675-0129-4050-b8eb-195ac8c48ebe"
NW_015368274.1	RepeatMasker	RC/Helitron	261240	261577	2165	-	.	ID="RND-6_FAMILY-6574";Tend="1313";Tstart="981";shortTE="F";uid="46861e35-82a1-4701-9951-5de4b559525b"
NW_015368274.1	RepeatMasker	DNA/hAT-hAT19	404588	404920	2132	-	.	ID="DNA8-80_AP";Tend="849";Tstart="518";shortTE="F";uid="3331496d-021a-46f3-b4e3-76b244e4e16b"
NW_015368274.1	RepeatMasker	DNA/hAT-Tip100	953179	953647	2358	-	.	ID="RND-6_FAMILY-7965";TEgroup="ctg_33%7CRND-6_FAMILY-7965%7C1";Tend="1231";Tstart="872";shortTE="F";uid="f33ea85b-d728-4827-9008-fad221620f83"
NW_015368274.1	RepeatMasker	DNA/MULE-MuDR	270486	271443	584	-	.	ID="MUDR11X_AP";TEgroup="ctg_33%7CMUDR11X_AP%7C1";Tend="2207";Tstart="1";shortTE="F";uid="db9ca814-73ae-4435-bf9c-e8dc13a7491f"
NW_015368274.1	RepeatMasker	DNA/MULE-MuDR	851372	851770	768	-	.	ID="RND-5_FAMILY-2819";TEgroup="ctg_33%7CRND-5_FAMILY-2819%7C1";Tend="1354";Tstart="935";shortTE="F";uid="9f397190-1fd0-424b-af20-42f312c62ef2"
NW_015368274.1	RepeatMasker	LTR/Copia	557559	557761	623	-	.	ID="RND-6_FAMILY-1776";Tend="979";Tstart="765";shortTE="F";uid="ed406add-6397-45b7-bfda-6194b05535d6"
NW_015368274.1	RepeatMasker	DNA/Kolobok-E	385634	385961	1576	-	.	ID="RND-5_FAMILY-983";Tend="1748";Tstart="1416";shortTE="F";uid="d34eb59b-e40e-497d-af31-45278776a944"
NW_015368274.1	RepeatMasker	DNA	693281	693468	687	-	.	ID="DNA2-3_AP";Tend="632";Tstart="451";shortTE="F";uid="0831ae1a-c7e7-444a-b1a4-d2f0d9db88a4"
NW_015368274.1	RepeatMasker	Unknown	887436	887587	975	-	.	ID="RND-6_FAMILY-4190";Tend="928";Tstart="770";shortTE="F";uid="9839fe33-1fc1-4124-8ded-7af2f9f63e69"
NW_015368274.1	RepeatMasker	DNA/Ginger	421693	421847	805	-	.	ID="RND-1_FAMILY-20";Tend="1586";Tstart="1423";shortTE="F";uid="8a95362d-3e36-40a7-a62c-283334f85ec1"
NW_015368274.1	RepeatMasker	DNA/MULE-MuDR	284978	285451	3338	-	.	ID="MUDR1X_AP";Tend="474";Tstart="2";shortTE="F";uid="134d8385-7ff3-4502-bafe-4d840baf5868"
NW_015368274.1	RepeatMasker	Unknown	301754	302007	1228	-	.	ID="RND-6_FAMILY-3946";Tend="963";Tstart="695";shortTE="F";uid="1f51baac-3b53-4c7f-a0c9-56070adf72e5"
NW_015368274.1	RepeatMasker	DNA	382592	382861	587	-	.	ID="TTAA8_AP";Tend="438";Tstart="137";shortTE="F";uid="de0fd41d-3690-41ec-817d-2c5628e72829"
NW_015368274.1	RepeatMasker	LTR/Copia	956511	957181	2182	-	.	ID="RND-6_FAMILY-1776";Tend="1530";Tstart="875";shortTE="F";uid="9789be08-46f2-4899-9649-cb2ef178782e"
NW_015368274.1	RepeatMasker	DNA/MULE-MuDR	80813	81400	3734	-	.	ID="RND-6_FAMILY-459";Tend="1379";Tstart="847";shortTE="F";uid="4b04d4b6-5b61-4338-a72e-2c515ac8580c"
NW_015368274.1	RepeatMasker	DNA	501600	501990	1362	-	.	ID="TTAA4B_AP";Tend="376";Tstart="5";shortTE="F";uid="10810987-49c1-4ea7-8391-534ed62e2af2"
NW_015368274.1	RepeatMasker	LTR/Copia	253150	253786	2072	-	.	ID="RND-6_FAMILY-1776";Tend="1416";Tstart="765";shortTE="F";uid="c0766f41-b757-4302-a9c4-65375e1bc542"
NW_015368274.1	RepeatMasker	DNA/hAT-hAT19	868819	869393	3492	-	.	ID="RND-5_FAMILY-1907";Tend="1462";Tstart="883";shortTE="F";uid="80604ed3-fa2b-48fa-8e2a-70328b26374d"
NW_015368274.1	RepeatMasker	Unknown	452804	453117	1631	-	.	ID="RND-3_FAMILY-226";Tend="1282";Tstart="949";shortTE="F";uid="3e036ca7-6f35-4f7e-83fb-a9e4980da4ff"
NW_015368274.1	RepeatMasker	RC/Helitron	219775	220271	4004	-	.	ID="RND-6_FAMILY-34";Tend="753";Tstart="265";shortTE="F";uid="eb8aeda7-b335-40e6-98d5-61056675a285"
NW_015368274.1	RepeatMasker	DNA	713887	714614	5673	-	.	ID="RND-5_FAMILY-3878";Tend="1541";Tstart="837";shortTE="F";uid="1e5466a4-eede-4e20-9386-d073c8db634f"
NW_015368274.1	RepeatMasker	DNA/hAT-hAT19	526495	526642	903	-	.	ID="RND-5_FAMILY-2542";Tend="1102";Tstart="960";shortTE="F";uid="6ef51200-4c5a-43d2-bb39-cf3c3b5abca1"
NW_015368274.1	RepeatMasker	Retroposon?	574137	574557	427	-	.	ID="SINE2-1_AP";Tend="424";Tstart="1";shortTE="F";uid="5dec7c71-b131-41ed-b4a7-5f7185173994"
NW_015368274.1	RepeatMasker	DNA/hAT-Ac	316440	316573	507	-	.	ID="RND-6_FAMILY-682";Tend="970";Tstart="822";shortTE="F";uid="1286579e-6fa9-40ba-b6ab-79ba1f08d97a"
NW_015368274.1	RepeatMasker	LINE/I-Jockey	596296	597667	5095	-	.	ID="RND-6_FAMILY-8560";Tend="2039";Tstart="653";shortTE="F";uid="354d13c0-af7e-4808-a204-74d6e6d5c984"
NW_015368274.1	RepeatMasker	Unknown	706604	706736	613	-	.	ID="RND-1_FAMILY-2";Tend="1064";Tstart="932";shortTE="F";uid="458b91ca-c0cd-4a72-b45a-9a5a0d1c25ec"
NW_015368274.1	RepeatMasker	Unknown	858940	859048	475	-	.	ID="RND-5_FAMILY-12766";Tend="1019";Tstart="913";shortTE="F";uid="33af97ac-0438-4e99-9d03-7bab4f8fd16a"
NW_015368274.1	RepeatMasker	DNA/Ginger	252714	252833	597	-	.	ID="RND-1_FAMILY-20";Tend="1646";Tstart="1543";shortTE="F";uid="4989531e-af9f-4aa7-afc5-30d5b223252d"
NW_015368274.1	RepeatMasker	DNA	849244	849376	838	-	.	ID="DNA8-9_AP";Tend="136";Tstart="1";shortTE="F";uid="e8100d0c-4339-47b5-a027-ddedfd1aa10a"
NW_015368274.1	RepeatMasker	DNA/Kolobok-T2	248602	248710	545	-	.	ID="KOLOBOK-2_AP";Tend="4046";Tstart="3940";shortTE="F";uid="de7394ef-c461-44de-a75f-549c015d6060"
NW_015368274.1	RepeatMasker	DNA/MULE-NOF	896174	896347	463	-	.	ID="REHAVKUS1_AP";Tend="4915";Tstart="4745";shortTE="F";uid="e8f00c37-416f-44d5-ab1e-f97cde6c506b"
NW_015368274.1	RepeatMasker	Unknown	823918	824243	898	-	.	ID="RND-6_FAMILY-2747";Tend="1523";Tstart="1206";shortTE="F";uid="c8f3c7d9-b954-482f-b589-d6692b36c46b"
NW_015368274.1	RepeatMasker	DNA/Kolobok-E	387334	387795	2152	-	.	ID="RND-5_FAMILY-983";TEgroup="ctg_33%7CRND-5_FAMILY-983%7C1";Tend="1696";Tstart="881";shortTE="F";uid="2bcc293c-de8e-44ec-9e52-a02b975ef765"
NW_015368274.1	RepeatMasker	Unknown	815090	815231	763	-	.	ID="RND-6_FAMILY-403";Tend="1567";Tstart="1431";shortTE="F";uid="f2ba61eb-5634-431c-929c-9ae52688134b"
NW_015368274.1	RepeatMasker	DNA	182320	182691	1321	-	.	ID="TTAA2D_AP";Tend="431";Tstart="2";shortTE="F";uid="a942a71e-6276-4890-8d8f-9b345d8478b6"
NW_015368274.1	RepeatMasker	Unknown	606848	607604	955	-	.	ID="RND-4_FAMILY-2366";Tend="1889";Tstart="1131";shortTE="F";uid="af122204-ed4a-4cfe-90d9-9294c0db4d7b"
NW_015368274.1	RepeatMasker	LINE/I	807270	807401	566	-	.	ID="RND-6_FAMILY-139";Tend="1731";Tstart="1602";shortTE="F";uid="1a49f6c3-c2c1-44f7-a959-e4a55ef3cc57"
NW_015368274.1	RepeatMasker	Unknown	902969	903184	414	-	.	ID="RND-5_FAMILY-2284";Tend="1157";Tstart="955";shortTE="F";uid="8e1d865b-3563-48d2-bbe3-d7283f34226d"
NW_015368274.1	RepeatMasker	DNA/MULE-MuDR	602875	603688	861	-	.	ID="mudr9x_ap";Tend="1849";Tstart="865";shortTE="F";uid="5e93a2d5-cdbf-456c-baef-eaaeac7bcb4f"
NW_015368274.1	RepeatMasker	DNA/Ginger-1	914043	914243	408	-	.	ID="GINGER1-1_AP";Tend="5197";Tstart="4993";shortTE="F";uid="4cbec700-1fc2-4abe-95a4-cd3ac4169b80"
NW_015368274.1	RepeatMasker	DNA/hAT-Tip100	268554	268689	563	-	.	ID="RND-6_FAMILY-11231";Tend="1193";Tstart="1055";shortTE="F";uid="b10bbfc3-f115-475b-a8ea-1b7a8e2a4d9d"
NW_015368274.1	RepeatMasker	DNA	9278	9392	470	-	.	ID="RND-5_FAMILY-277";Tend="1773";Tstart="1662";shortTE="F";uid="340084e9-3037-48a5-b297-b0df69823935"
NW_015368274.1	RepeatMasker	Retroposon?	591867	591970	864	-	.	ID="SINE2-2_AP";Tend="1943";Tstart="1674";shortTE="F";uid="2b18fcab-72f0-45dc-b819-7e2c16bb9f11"
NW_015368274.1	RepeatMasker	Retroposon?	956069	956301	536	-	.	ID="SINE2-1_AP";Tend="1080";Tstart="842";shortTE="F";uid="f2ff015a-c110-40e8-8f68-fdd89f650ac8"
NW_015368274.1	RepeatMasker	DNA/hAT-hAT19	814	950	489	-	.	ID="DNA8-71_AP";Tend="228";Tstart="96";shortTE="F";uid="f362c1b4-cc85-44d8-8b6f-3a3f3e790cf6"
NW_015368274.1	RepeatMasker	RC/Helitron	721859	721988	706	-	.	ID="RND-6_FAMILY-6574";Tend="1302";Tstart="1164";shortTE="F";uid="6f21cc23-8974-40c8-9c01-5f3c6a75d328"
NW_015368274.1	RepeatMasker	Unknown	508101	508645	3687	-	.	ID="RND-1_FAMILY-84";Tend="1507";Tstart="926";shortTE="F";uid="4d9e8d89-5f55-4f69-a98d-de936d32dcce"
NW_015368274.1	RepeatMasker	DNA/hAT-Tip100	721205	721389	642	-	.	ID="RND-6_FAMILY-1209";Tend="1011";Tstart="836";shortTE="F";uid="6a582077-b903-4e5a-b6b8-7c8670b8f2b4"
NW_015368274.1	RepeatMasker	DNA/MULE-NOF	245090	245237	554	-	.	ID="RND-5_FAMILY-4982";Tend="1127";Tstart="981";shortTE="F";uid="bf64cf27-1053-4f94-969b-bca35de29e02"
NW_015368274.1	RepeatMasker	Unknown	675278	675597	1685	-	.	ID="RND-1_FAMILY-12";Tend="1182";Tstart="872";shortTE="F";uid="78f2b9cf-aa58-47d4-bbc7-2a21392c54ec"
NW_015368274.1	RepeatMasker	Unknown	593588	593707	544	-	.	ID="RND-1_FAMILY-2";Tend="1123";Tstart="1006";shortTE="F";uid="7b18fd83-06b5-422d-b335-cf2c2637ef15"
NW_015368274.1	RepeatMasker	Unknown	452415	452530	628	-	.	ID="RND-3_FAMILY-226";Tend="1399";Tstart="1273";shortTE="F";uid="a4873efa-37de-4342-98ef-eab917790282"
NW_015368274.1	RepeatMasker	DNA	227265	227379	966	-	.	ID="RND-6_FAMILY-4389";Tend="950";Tstart="836";shortTE="F";uid="a2363e00-b1f4-48e2-a3aa-9f21ea37fc4f"
NW_015368274.1	RepeatMasker	Unknown	859629	860281	4752	-	.	ID="RND-5_FAMILY-1047";Tend="1563";Tstart="927";shortTE="F";uid="fd606423-6cf8-4477-97bf-6c13e1a08b9a"
NW_015368274.1	RepeatMasker	DNA/MULE-MuDR	663357	663563	455	-	.	ID="RND-5_FAMILY-876";Tend="1217";Tstart="1042";shortTE="F";uid="1bb5d994-f931-4033-b4f9-891d698aab84"
NW_015368274.1	RepeatMasker	Unknown	284696	284821	702	-	.	ID="RND-5_FAMILY-2284";Tend="1078";Tstart="952";shortTE="F";uid="7680e52d-2160-4929-9cf0-87bfe11b3073"
NW_015368274.1	RepeatMasker	DNA	414909	415041	551	-	.	ID="RND-5_FAMILY-2221";Tend="2076";Tstart="1944";shortTE="F";uid="182b5d70-557d-4625-858a-e0d8ac656236"
NW_015368274.1	RepeatMasker	DNA	693484	693800	515	-	.	ID="RND-5_FAMILY-3729";Tend="1096";Tstart="839";shortTE="F";uid="6a238de6-12e0-4c1a-9894-99a74030791d"
NW_015368274.1	RepeatMasker	DNA	538805	539252	1583	-	.	ID="DNA4-1_AP";Tend="508";Tstart="8";shortTE="F";uid="7b60ba9a-cdbd-46e3-ae4d-97f37acd56ed"
NW_015368274.1	RepeatMasker	Unknown	858256	858915	893	-	.	ID="RND-4_FAMILY-2366";Tend="1592";Tstart="954";shortTE="F";uid="31d77d09-c7a1-42bd-82f6-d55b8001ebea"
NW_015368274.1	RepeatMasker	DNA/TcMar-m44	504714	504948	783	-	.	ID="DNA4-6_AP";Tend="242";Tstart="1";shortTE="F";uid="eecb6f67-8b14-4cf0-9e77-f713b33f9d86"
NW_015368274.1	RepeatMasker	DNA/MULE-MuDR	271452	271564	615	-	.	ID="MUDR11X_AP";Tend="156";Tstart="52";shortTE="F";uid="d66b6e9b-2dda-4f6f-93b8-c860f6986321"
NW_015368274.1	RepeatMasker	LINE/I	592882	593299	769	-	.	ID="RND-5_FAMILY-3592";Tend="1338";Tstart="940";shortTE="F";uid="98e1cefa-7ebc-4d0b-9344-6d2f4e798bcd"
NW_015368274.1	RepeatMasker	LINE/I	886693	887117	2055	-	.	ID="RND-5_FAMILY-1213";Tend="1384";Tstart="972";shortTE="F";uid="768a42a4-bd11-4b68-9dbd-b6a9f5fa9aa4"
NW_015368274.1	RepeatMasker	Unknown	262916	263199	1869	-	.	ID="RND-1_FAMILY-0";Tend="1238";Tstart="937";shortTE="F";uid="56d6ca46-af11-464d-856c-06b8afb2db6d"
NW_015368274.1	RepeatMasker	Unknown	172723	173080	2466	-	.	ID="RND-1_FAMILY-82";Tend="1291";Tstart="931";shortTE="F";uid="463d1346-8439-4438-886d-ebadec09df17"
NW_015368274.1	RepeatMasker	DNA/hAT?	722069	722543	2900	-	.	ID="RND-5_FAMILY-116";Tend="1385";Tstart="901";shortTE="F";uid="053d582f-56b7-43d9-be5b-48ab01e4ad2d"
NW_015368274.1	RepeatMasker	DNA/hAT-hAT19	938112	938241	747	-	.	ID="RND-5_FAMILY-2542";Tend="1067";Tstart="940";shortTE="F";uid="066c7d16-f5d2-4031-bd5d-5e3963592a13"
NW_015368274.1	RepeatMasker	Unknown	599382	599770	2825	-	.	ID="RND-6_FAMILY-801";Tend="1248";Tstart="857";shortTE="F";uid="63aa75d5-8885-486c-9f81-49d4e92cc567"
NW_015368274.1	RepeatMasker	DNA/hAT-Tip100	499454	499767	2386	-	.	ID="RND-5_FAMILY-1973";Tend="1620";Tstart="1318";shortTE="F";uid="41c995ad-f593-4e4e-bce9-2046efed6d28"
NW_015368274.1	RepeatMasker	DNA	436786	436995	482	-	.	ID="TTAA2C_AP";Tend="423";Tstart="224";shortTE="F";uid="dd16e9a2-d763-4fbe-b9da-fe9c6b787739"
NW_015368274.1	RepeatMasker	Retroposon?	864084	864423	1232	-	.	ID="SINE2-2_AP";Tend="340";Tstart="1";shortTE="F";uid="2479bc09-86b4-49f9-a93e-e52940f66382"
NW_015368274.1	RepeatMasker	Unknown	851213	851371	454	-	.	ID="RND-4_FAMILY-1062";Tend="1188";Tstart="1040";shortTE="F";uid="9777ccff-2b25-46f8-a0d3-6debbf9c9680"
NW_015368274.1	RepeatMasker	DNA/Ginger	591963	592112	922	-	.	ID="RND-1_FAMILY-192";Tend="1130";Tstart="967";shortTE="F";uid="6e50084c-3aed-465f-a258-f0c931054cee"
NW_015368274.1	RepeatMasker	DNA/Ginger	141889	142067	1263	-	.	ID="RND-1_FAMILY-21";Tend="1015";Tstart="829";shortTE="F";uid="f1b52f55-52f6-48d1-a5ea-4147f9bad4bd"
NW_015368274.1	RepeatMasker	Unknown	469521	469776	2051	-	.	ID="RND-6_FAMILY-2915";Tend="1433";Tstart="1185";shortTE="F";uid="6e5e2d64-813d-47f2-83f6-042f188bdf97"
NW_015368274.1	RepeatMasker	DNA/Kolobok-E	386126	386325	1303	-	.	ID="RND-5_FAMILY-983";Tend="1441";Tstart="1244";shortTE="F";uid="26a96636-55f9-48fc-a17b-c8e083ff4418"
NW_015368274.1	RepeatMasker	DNA/Ginger	140592	140888	2351	-	.	ID="RND-1_FAMILY-21";Tend="2496";Tstart="2200";shortTE="F";uid="ef450640-367c-4cc0-990b-92296542c0db"
NW_015368274.1	RepeatMasker	Unknown	413194	413620	3466	-	.	ID="RND-6_FAMILY-1042";Tend="1147";Tstart="719";shortTE="F";uid="4fe6486e-ab9d-4cfb-851b-38997283f7ca"
NW_015368274.1	RepeatMasker	DNA	254862	255207	1581	-	.	ID="TTAA8_AP";Tend="414";Tstart="8";shortTE="F";uid="c7ec8b84-d3aa-4be5-85b1-b425da1feb20"
NW_015368274.1	RepeatMasker	Unknown	316247	316475	1566	-	.	ID="RND-4_FAMILY-1062";Tend="1078";Tstart="850";shortTE="F";uid="ceec3be5-3210-49cb-a0b4-e8063e32fd7f"
NW_015368274.1	RepeatMasker	Retroposon?	474079	475018	2603	-	.	ID="SINE2-1_AP";Tend="1077";Tstart="1";shortTE="F";uid="a4766356-c869-469a-b6a6-4dec6eb747e9"
NW_015368274.1	RepeatMasker	DNA/hAT-Tip100	599753	600330	4387	-	.	ID="RND-6_FAMILY-11288";Tend="1443";Tstart="876";shortTE="F";uid="c32a4381-b29d-431d-a5d2-44cae7a9565f"
NW_015368274.1	RepeatMasker	DNA/Ginger	79511	79844	495	-	.	ID="RND-1_FAMILY-21";Tend="1037";Tstart="713";shortTE="F";uid="0c73c224-072d-4040-a445-99e5225ab096"
NW_015368274.1	RepeatMasker	Unknown	815816	816284	3041	-	.	ID="RND-6_FAMILY-403";Tend="1436";Tstart="927";shortTE="F";uid="786acc33-db54-4fcd-a86e-86a0c5838aee"
NW_015368274.1	RepeatMasker	DNA/Ginger	884036	884281	1903	-	.	ID="RND-1_FAMILY-21";Tend="2515";Tstart="2267";shortTE="F";uid="e93e5c01-8d9b-42eb-9e6f-0508eae7cdfc"
NW_015368274.1	RepeatMasker	DNA	864417	864567	403	-	.	ID="RND-6_FAMILY-389";Tend="1381";Tstart="1225";shortTE="F";uid="6ea7f148-8a63-46cb-a96c-8d81f959cfb1"
NW_015368274.1	RepeatMasker	DNA/Ginger	285657	285794	935	-	.	ID="RND-1_FAMILY-192";Tend="1774";Tstart="1647";shortTE="F";uid="d7f66cb6-b767-47c6-85f9-afe1d89e9e62"
NW_015368274.1	RepeatMasker	Unknown	600327	600428	573	-	.	ID="RND-6_FAMILY-801";Tend="868";Tstart="765";shortTE="F";uid="4fc682fa-298c-4278-9ed5-a13cc87129ce"
NW_015368274.1	RepeatMasker	DNA	998230	998471	801	-	.	ID="DNA4-2_AP";Tend="558";Tstart="321";shortTE="F";uid="e868d741-65f1-424a-bab5-55db438d2c9b"
NW_015368274.1	RepeatMasker	DNA/MULE-MuDR	212761	212870	548	-	.	ID="RND-5_FAMILY-904";Tend="948";Tstart="823";shortTE="F";uid="69eb04ca-3249-4b0e-bcb7-b0038e0a6c9f"
NW_015368274.1	RepeatMasker	Unknown	333710	334234	3971	-	.	ID="RND-1_FAMILY-8";Tend="1533";Tstart="998";shortTE="F";uid="412d4a98-5706-4783-885b-a9eed8de443d"
NW_015368274.1	RepeatMasker	Retroposon?	78722	78877	446	-	.	ID="SINE2-1_AP";Tend="1770";Tstart="1634";shortTE="F";uid="8ed98090-3192-473c-a958-1ffc4e092935"
NW_015368274.1	RepeatMasker	LINE/I-Jockey	356614	356877	842	-	.	ID="RND-6_FAMILY-557";Tend="1598";Tstart="1349";shortTE="F";uid="6e3d2528-97e7-4eab-82c1-32819fce9ecc"
NW_015368274.1	RepeatMasker	DNA/P	849528	849679	1122	-	.	ID="P-4_AP";Tend="4074";Tstart="3926";shortTE="F";uid="b9f9e9f2-e9a1-461d-b307-7ad3c90fdc7d"
NW_015368274.1	RepeatMasker	DNA	915240	915513	670	-	.	ID="DNA4-2_AP";Tend="469";Tstart="217";shortTE="F";uid="7b7cabbd-9422-4e52-bda2-258a654c1465"
NW_015368274.1	RepeatMasker	DNA/Ginger	73960	74181	1595	-	.	ID="RND-1_FAMILY-20";Tend="1194";Tstart="972";shortTE="F";uid="e58720f9-7286-47af-b0cd-4c76c86fcff9"
NW_015368274.1	RepeatMasker	DNA	306351	306499	1082	-	.	ID="RND-4_FAMILY-328";Tend="1058";Tstart="910";shortTE="F";uid="63301e0a-2d01-4d5a-8238-0bd8d2cb518e"
NW_015368274.1	RepeatMasker	DNA	996033	996444	1450	-	.	ID="TTAA2_AP";Tend="427";Tstart="17";shortTE="F";uid="d8f6be91-d84a-4e3b-b85b-893a6fe28e79"
NW_015368274.1	RepeatMasker	DNA/MULE-NOF	472342	473480	6553	-	.	ID="RND-6_FAMILY-10698";Tend="1452";Tstart="304";shortTE="F";uid="891494d5-8cf1-4cf1-9217-d93b62bce286"
NW_015368274.1	RepeatMasker	LTR/Copia	421837	422611	3058	-	.	ID="RND-6_FAMILY-1776";Tend="1543";Tstart="751";shortTE="F";uid="d6321916-9e41-4c60-ba61-3cfc37d4193f"
NW_015368274.1	RepeatMasker	DNA	298102	298470	1898	-	.	ID="TTAA3_AP";Tend="366";Tstart="1";shortTE="F";uid="1c6dfb87-72b6-460c-b585-7765619ee815"
NW_015368274.1	RepeatMasker	DNA	532507	532827	1763	-	.	ID="TTAA8_AP";Tend="318";Tstart="2";shortTE="F";uid="398d0471-72c0-4818-9d04-50382682244d"
NW_015368274.1	RepeatMasker	DNA	956310	956498	1339	-	.	ID="RND-1_FAMILY-57";Tend="1152";Tstart="964";shortTE="F";uid="bacf7116-b809-4959-835f-d03f7661e83b"
NW_015368274.1	RepeatMasker	DNA/MULE-MuDR	272065	272197	428	-	.	ID="RND-5_FAMILY-2819";Tend="1087";Tstart="943";shortTE="F";uid="29416e2c-4ff5-4eae-808c-910e1c2c976f"
NW_015368274.1	RepeatMasker	DNA	538217	538530	1272	-	.	ID="DNA4-1_AP";Tend="820";Tstart="515";shortTE="F";uid="5d05dd29-782a-4e10-b539-b965ad8b67bb"
NW_015368274.1	RepeatMasker	DNA/Ginger	285794	286941	7909	-	.	ID="RND-1_FAMILY-21";Tend="2227";Tstart="1084";shortTE="F";uid="409ff757-4fea-45ee-9267-da89add97ea2"
NW_015368274.1	RepeatMasker	Retroposon?	425728	427415	2941	-	.	ID="SINE2-1_AP";Tend="1770";Tstart="1";shortTE="F";uid="cdcb5ead-0d47-4d3a-8422-d330833a7399"
NW_015368571.1	RepeatMasker	Unknown	132295	132409	636	+	.	ID="RND-1_FAMILY-0";Tend="1117";Tstart="1001";shortTE="F";uid="1aed52ea-78f3-4f6a-a28a-c2f54ec25189"
NW_015368571.1	RepeatMasker	DNA/hAT	177675	177950	1365	+	.	ID="DNA8-96_AP";Tend="297";Tstart="1";shortTE="F";uid="5f5ef1c0-0014-4f6c-b217-ec051ab4e071"
NW_015368571.1	RepeatMasker	Unknown	168581	168801	1415	+	.	ID="RND-1_FAMILY-67";Tend="1722";Tstart="1502";shortTE="F";uid="4f553f9e-f670-4b8c-a161-51ad89cc4a9a"
NW_015368571.1	RepeatMasker	Unknown	75627	75904	754	+	.	ID="RND-5_FAMILY-847";TEgroup="ctg_330%7CRND-5_FAMILY-847%7C1";Tend="1340";Tstart="898";shortTE="F";uid="53dafd2d-f684-401f-9c38-d32bc843516d"
NW_015368571.1	RepeatMasker	Unknown	172500	172844	2475	+	.	ID="RND-1_FAMILY-2";Tend="1289";Tstart="942";shortTE="F";uid="6087ddb7-f48a-432a-8d08-d2747cce0673"
NW_015368571.1	RepeatMasker	DNA/TcMar-Tigger	236766	236868	470	+	.	ID="RND-5_FAMILY-3645";Tend="1545";Tstart="1448";shortTE="F";uid="a2d232e0-83ac-464d-b625-3a124fcfdc8b"
NW_015368571.1	RepeatMasker	RC/Helitron	235601	235814	435	+	.	ID="RND-6_FAMILY-34";Tend="1159";Tstart="967";shortTE="F";uid="2075b368-a8d1-4243-bc4e-7fbf85684319"
NW_015368571.1	RepeatMasker	DNA	213416	213591	595	+	.	ID="RND-4_FAMILY-328";Tend="1718";Tstart="1524";shortTE="F";uid="20cb1dcd-5a75-451d-8269-47105a108382"
NW_015368571.1	RepeatMasker	LINE/R1-LOA	165644	166305	2743	+	.	ID="RND-6_FAMILY-2244";Tend="1087";Tstart="432";shortTE="F";uid="cbd38fd7-3fc8-4b57-9299-8a8555ff4fa5"
NW_015368571.1	RepeatMasker	DNA	154757	155044	1813	+	.	ID="DNA4-3_AP";Tend="637";Tstart="351";shortTE="F";uid="c47efe95-7070-4284-862a-12795197e764"
NW_015368571.1	RepeatMasker	LINE/R1	71922	72205	1660	+	.	ID="RND-5_FAMILY-2827";Tend="1328";Tstart="1062";shortTE="F";uid="14d7b66f-1996-4c49-a14f-0b3777790327"
NW_015368571.1	RepeatMasker	LINE/I-Jockey	234323	234852	683	+	.	ID="RND-5_FAMILY-7690";Tend="1361";Tstart="853";shortTE="F";uid="e6f4d819-b36a-401b-b89d-154e9e685d84"
NW_015368571.1	RepeatMasker	DNA	33674	34079	1335	+	.	ID="TTAA4B_AP";Tend="430";Tstart="14";shortTE="F";uid="7897e242-c4b5-40ff-843d-39c74df150dc"
NW_015368571.1	RepeatMasker	LINE/I-Jockey	308291	308651	2610	+	.	ID="RND-6_FAMILY-2559";Tend="615";Tstart="267";shortTE="F";uid="74d70372-43af-4008-98ed-5971c69089aa"
NW_015368571.1	RepeatMasker	DNA	120864	121098	551	+	.	ID="DNA4-2B_AP";Tend="250";Tstart="1";shortTE="F";uid="ced5b599-7acf-4b0d-beb7-1044d25f167a"
NW_015368571.1	RepeatMasker	DNA	43274	43383	667	+	.	ID="ttaa3b_ap";Tend="112";Tstart="1";shortTE="F";uid="87099694-ba3f-440a-9bbc-bddf794f80a6"
NW_015368571.1	RepeatMasker	DNA	36515	36819	1053	+	.	ID="ttaa3b_ap";TEgroup="ctg_330%7Cttaa3b_ap%7C1";Tend="170";Tstart="1";shortTE="F";uid="986b61b9-05b4-4634-b8ac-5cb9493ba8ac"
NW_015368571.1	RepeatMasker	DNA	167947	168282	534	+	.	ID="RND-6_FAMILY-4389";Tend="1229";Tstart="844";shortTE="F";uid="1ef4019e-398e-47fc-b9ce-a2b3c45ac859"
NW_015368571.1	RepeatMasker	DNA	230947	231132	1185	+	.	ID="RND-4_FAMILY-328";Tend="1496";Tstart="1309";shortTE="F";uid="40667eb2-c2df-4c14-8597-6e50dc6626f3"
NW_015368571.1	RepeatMasker	DNA	95071	95238	602	+	.	ID="dna4-1_ap";Tend="172";Tstart="1";shortTE="F";uid="f2d30503-98d2-4ec6-816a-0c5892817446"
NW_015368571.1	RepeatMasker	DNA/Kolobok-E	62226	62458	487	+	.	ID="KOLOBOKE-2_AP";Tend="1628";Tstart="1160";shortTE="F";uid="0712a2c8-3714-4ab6-9473-1ecabe069457"
NW_015368571.1	RepeatMasker	DNA	13781	14273	2988	+	.	ID="DNA4-3_AP";Tend="635";Tstart="143";shortTE="F";uid="eb6b72c9-b820-4319-ba5f-ac911b72bcff"
NW_015368571.1	RepeatMasker	DNA/Ginger	76178	76701	3854	+	.	ID="RND-1_FAMILY-20";Tend="1642";Tstart="1111";shortTE="F";uid="ee66ccda-70bd-4e78-8afa-4232bab027ea"
NW_015368571.1	RepeatMasker	Unknown	280867	281048	626	+	.	ID="RND-1_FAMILY-60";Tend="1523";Tstart="1344";shortTE="F";uid="f5d76858-d07e-441b-8385-d235b9795da7"
NW_015368571.1	RepeatMasker	Unknown	14294	14596	1340	+	.	ID="RND-1_FAMILY-79";Tend="1178";Tstart="898";shortTE="F";uid="41022848-f6a6-45b6-8151-67578ac806c1"
NW_015368571.1	RepeatMasker	Unknown	176819	177079	482	+	.	ID="RND-1_FAMILY-73";Tend="1104";Tstart="838";shortTE="F";uid="dd1aa70b-cb90-4313-aecb-7335dd3e52b6"
NW_015368571.1	RepeatMasker	DNA	41963	42185	1408	+	.	ID="RND-1_FAMILY-57";Tend="1221";Tstart="1000";shortTE="F";uid="ae5801d9-ca25-4fe9-b110-92c5412be827"
NW_015368571.1	RepeatMasker	Retroposon?	76670	76894	1085	+	.	ID="SINE2-2_AP";Tend="1501";Tstart="1302";shortTE="F";uid="adbdc6e8-f258-4494-9277-62620cb1dc60"
NW_015368571.1	RepeatMasker	DNA	281170	281574	889	+	.	ID="TTAA8_AP";Tend="431";Tstart="15";shortTE="F";uid="2bc48983-4a8d-4d31-ba96-ff67486b830f"
NW_015368571.1	RepeatMasker	DNA/hAT	304642	304835	875	+	.	ID="RND-6_FAMILY-1599";Tend="1138";Tstart="943";shortTE="F";uid="355b9ac8-1ffc-495d-9ce5-2ce8d6cfcdd8"
NW_015368571.1	RepeatMasker	DNA/Ginger-1	248002	248472	2078	+	.	ID="RND-6_FAMILY-17210";Tend="1413";Tstart="953";shortTE="F";uid="f97c60ff-de6d-4961-8268-4ed3f1a846e8"
NW_015368571.1	RepeatMasker	Retroposon?	93638	93910	468	+	.	ID="SINE2-1_AP";Tend="1348";Tstart="1066";shortTE="F";uid="eec3f6d7-a706-4240-9371-5000efcbbc50"
NW_015368571.1	RepeatMasker	Unknown	331533	331706	819	+	.	ID="RND-6_FAMILY-801";Tend="1268";Tstart="1110";shortTE="F";uid="03d280d5-b093-45eb-bdba-23b5e1c6e5d3"
NW_015368571.1	RepeatMasker	DNA/Kolobok-E	62988	63229	487	+	.	ID="KOLOBOKE-2_AP";Tend="2121";Tstart="1629";shortTE="F";uid="9952bd79-3c51-4737-a5ba-b3bf3156a433"
NW_015368571.1	RepeatMasker	DNA/Ginger	243076	243409	2314	+	.	ID="RND-1_FAMILY-192";Tend="1773";Tstart="1432";shortTE="F";uid="11cff085-5c72-45ec-9fc1-0ea7793471fc"
NW_015368571.1	RepeatMasker	DNA	138961	139279	766	+	.	ID="DNA4-2_AP";Tend="319";Tstart="4";shortTE="F";uid="204b1c6b-a506-41c5-8902-2fe47236a640"
NW_015368571.1	RepeatMasker	Retroposon?	154087	154476	1787	+	.	ID="SINE2-2_AP";Tend="1998";Tstart="1593";shortTE="F";uid="f3486253-4bdf-4c7a-8899-4cbbd23b66ba"
NW_015368571.1	RepeatMasker	LTR/Copia	82980	83124	441	+	.	ID="RND-6_FAMILY-1776";Tend="911";Tstart="767";shortTE="F";uid="2671701f-c9b4-4825-85ea-577d550d850c"
NW_015368571.1	RepeatMasker	Unknown	23369	23700	1591	-	.	ID="RND-1_FAMILY-75";Tend="1249";Tstart="922";shortTE="F";uid="b314c256-2ff7-44d1-8eb7-9752d533ea23"
NW_015368571.1	RepeatMasker	DNA/hAT-Tip100	63510	63688	926	-	.	ID="RND-4_FAMILY-436";Tend="1113";Tstart="937";shortTE="F";uid="3597e374-ef0a-4265-a773-fa65f774eec0"
NW_015368571.1	RepeatMasker	DNA/hAT-Tip100	128874	129002	717	-	.	ID="RND-6_FAMILY-15137";Tend="786";Tstart="661";shortTE="F";uid="ce38f4e0-af5d-4ef6-a56a-64323f25a283"
NW_015368571.1	RepeatMasker	Unknown	127349	127503	564	-	.	ID="RND-6_FAMILY-3189";Tend="1308";Tstart="1153";shortTE="F";uid="f470726c-32f6-4a4b-b9d5-d75c6b5eba30"
NW_015368571.1	RepeatMasker	DNA	40928	41071	627	-	.	ID="TTAAC_AP";Tend="150";Tstart="1";shortTE="F";uid="fd66ff2d-8831-479d-81a2-2b23f0d33557"
NW_015368571.1	RepeatMasker	DNA/hAT-hATm	174876	175115	428	-	.	ID="HAT-5_AP";Tend="765";Tstart="530";shortTE="F";uid="cb3fd35a-2f1f-45cc-810c-0f40be360e1d"
NW_015368571.1	RepeatMasker	LTR/Copia	15426	15547	621	-	.	ID="RND-6_FAMILY-1776";Tend="857";Tstart="738";shortTE="F";uid="3cd6eabf-295b-4f46-a94e-2a9d11131547"
NW_015368571.1	RepeatMasker	DNA/hAT-hAT19	35716	36251	2181	-	.	ID="RND-5_FAMILY-1907";Tend="1444";Tstart="876";shortTE="F";uid="e803c014-62cc-4a81-8a14-750c3811ed88"
NW_015368571.1	RepeatMasker	LINE/I-Jockey	268519	268739	715	-	.	ID="RND-6_FAMILY-2007";Tend="1402";Tstart="1198";shortTE="F";uid="d0086825-3eb2-4ff2-a133-9b63fa07c113"
NW_015368571.1	RepeatMasker	DNA/hAT-hAT19	192810	193009	1129	-	.	ID="DNA8-98_AP";Tend="203";Tstart="7";shortTE="F";uid="e6b40990-af92-4d0a-9905-af861d567923"
NW_015368571.1	RepeatMasker	DNA	139956	140449	1014	-	.	ID="DNA4-2_AP";Tend="529";Tstart="1";shortTE="F";uid="2b328106-3b66-4fbc-bcb1-6a4fc46efe13"
NW_015368571.1	RepeatMasker	LINE/I	282469	283022	1908	-	.	ID="RND-5_FAMILY-630";Tend="1536";Tstart="975";shortTE="F";uid="4289d21f-ea43-4e22-80fc-567c611e9567"
NW_015368571.1	RepeatMasker	Unknown	172767	173352	1556	-	.	ID="RND-1_FAMILY-144";Tend="1467";Tstart="901";shortTE="F";uid="2a1a1fbc-6dc6-4bb1-befa-097288810385"
NW_015368571.1	RepeatMasker	DNA/Ginger-2	261853	262329	573	-	.	ID="RND-6_FAMILY-10786";Tend="677";Tstart="215";shortTE="F";uid="2757fec1-2d35-4b0f-820b-56bb52f00f79"
NW_015368571.1	RepeatMasker	LTR/Copia	37630	38147	1362	-	.	ID="RND-6_FAMILY-1776";Tend="1330";Tstart="765";shortTE="F";uid="5cd4435d-d494-4718-90aa-ff116c40bcc2"
NW_015368571.1	RepeatMasker	LINE/I	355422	355698	878	-	.	ID="RND-5_FAMILY-1213";Tend="1472";Tstart="1204";shortTE="F";uid="6b19fc01-df9d-44d4-84a0-b586d620e88d"
NW_015368571.1	RepeatMasker	Unknown	260665	260833	1151	-	.	ID="RND-5_FAMILY-2329";Tend="1686";Tstart="1514";shortTE="F";uid="da0fd3c0-bc80-48e5-95a5-801686053915"
NW_015368571.1	RepeatMasker	DNA	33179	33499	2138	-	.	ID="TTAA3_AP";Tend="327";Tstart="1";shortTE="F";uid="6b4db96a-f034-42fe-8ea1-9486e8e50e66"
NW_015368571.1	RepeatMasker	DNA	128157	128524	907	-	.	ID="dna8-21_ap";Tend="799";Tstart="485";shortTE="F";uid="d77a9b45-1b31-4d19-bcc9-74432f2bd79f"
NW_015368571.1	RepeatMasker	DNA/hAT-Tip100	210689	211141	1894	-	.	ID="RND-5_FAMILY-3353";Tend="1313";Tstart="892";shortTE="F";uid="893ec417-d5a5-4b80-b6e5-fc1f398c0145"
NW_015368571.1	RepeatMasker	LINE/I	174630	174811	930	-	.	ID="RND-5_FAMILY-4546";Tend="1486";Tstart="1304";shortTE="F";uid="a6b5414d-065a-4f03-895e-840f1ca1f885"
NW_015368571.1	RepeatMasker	DNA/MULE-MuDR	209900	210032	420	-	.	ID="RND-6_FAMILY-2678";Tend="1323";Tstart="1201";shortTE="F";uid="3fe5eaff-bee7-46f9-aa73-e2b090c97c04"
NW_015368571.1	RepeatMasker	Unknown	138056	138362	544	-	.	ID="RND-6_FAMILY-15483";Tend="1452";Tstart="1156";shortTE="F";uid="b03bc9c6-6832-4e75-99da-e977cf4fb093"
NW_015368571.1	RepeatMasker	Unknown	274111	274398	1114	-	.	ID="RND-6_FAMILY-3685";Tend="1141";Tstart="839";shortTE="F";uid="bf0ee9b5-d437-437a-bfde-458604c3614d"
NW_015368571.1	RepeatMasker	DNA/Ginger	62644	63289	821	-	.	ID="RND-1_FAMILY-21";Tend="1507";Tstart="809";shortTE="F";uid="a85ae627-35b1-4d7d-9aa6-c194b8843036"
NW_015368571.1	RepeatMasker	Unknown	72833	73014	584	-	.	ID="RND-6_FAMILY-770";Tend="1339";Tstart="1156";shortTE="F";uid="b674df6b-205b-4ef6-8f5f-315fa9e8cf16"
NW_015368571.1	RepeatMasker	Unknown	261052	261436	2217	-	.	ID="RND-5_FAMILY-2329";Tend="1404";Tstart="1039";shortTE="F";uid="ed785ac5-4cc0-4cca-9ff2-bb71569c8008"
NW_015368571.1	RepeatMasker	DNA	128524	128863	1983	-	.	ID="DNA8-21_AP";Tend="363";Tstart="1";shortTE="F";uid="f5b61891-fc8e-481f-8ff8-76943958370b"
NW_015368571.1	RepeatMasker	Unknown	148358	148846	632	-	.	ID="RND-6_FAMILY-2110";TEgroup="ctg_330%7CRND-6_FAMILY-2110%7C1";Tend="1304";Tstart="721";shortTE="F";uid="32ce20d9-8d9f-4e64-845c-266f8634cd84"
NW_015368571.1	RepeatMasker	Unknown	48343	48490	412	-	.	ID="RND-5_FAMILY-7325";Tend="1144";Tstart="997";shortTE="F";uid="27778311-b601-4e5f-904f-a290e07742af"
NW_015368571.1	RepeatMasker	LINE/I	52231	52785	1149	-	.	ID="RND-4_FAMILY-1002";Tend="759";Tstart="248";shortTE="F";uid="b75fc070-fe39-490b-8b36-1f48ac6a38ea"
NW_015368571.1	RepeatMasker	DNA/MULE-MuDR	353649	353980	719	-	.	ID="MUDR1X_AP";TEgroup="ctg_330%7CMUDR1X_AP%7C1";Tend="2394";Tstart="9";shortTE="F";uid="2b463d70-5d35-4d65-adcb-6bf4c0a51b6b"
NW_015368571.1	RepeatMasker	LINE/R1	68150	68257	488	-	.	ID="RND-6_FAMILY-1257";Tend="1404";Tstart="1324";shortTE="F";uid="b538fe21-756a-4f07-8cde-86ac0a79a7a2"
NW_015368571.1	RepeatMasker	DNA/hAT-Tip100	127541	128156	3835	-	.	ID="RND-6_FAMILY-15137";Tend="1408";Tstart="782";shortTE="F";uid="1adee705-ddca-424e-a477-0a76098326d6"
NW_015368571.1	RepeatMasker	Unknown	144799	145284	3526	-	.	ID="RND-6_FAMILY-13878";Tend="1185";Tstart="700";shortTE="F";uid="36776062-2800-49b9-96e2-3f3f714df5bc"
NW_015368571.1	RepeatMasker	DNA/MULE-MuDR	272877	273081	1055	-	.	ID="RND-6_FAMILY-7";Tend="1210";Tstart="1015";shortTE="F";uid="4f157144-6625-4712-8cb0-c2a547b04235"
NW_015368571.1	RepeatMasker	RC/Helitron	230483	230938	2459	-	.	ID="RND-6_FAMILY-9203";Tend="951";Tstart="547";shortTE="F";uid="dffba9df-ff3f-451e-9769-64fefcb0b653"
NW_015368571.1	RepeatMasker	Unknown	116490	117071	2170	-	.	ID="RND-6_FAMILY-9705";Tend="1347";Tstart="766";shortTE="F";uid="e0d10bc3-7422-4279-8342-e2369cb9c385"
NW_015371542.1	RepeatMasker	Unknown	1004	1272	758	+	.	ID="RND-5_FAMILY-3837";Tend="727";Tstart="381";shortTE="F";uid="b9186d40-3099-49bc-9b3b-22b6fe21d78e"
NW_015371542.1	RepeatMasker	DNA	5900	6066	427	-	.	ID="DNA4-1_AP";Tend="170";Tstart="1";shortTE="F";uid="04e3e1fd-a4b2-41a3-894e-8e66dab27041"
NW_015371543.1	RepeatMasker	RC/Helitron	7711	8108	1965	+	.	ID="RND-6_FAMILY-6574";Tend="1269";Tstart="884";shortTE="F";uid="3b0e4657-4313-4460-bfdc-3c305973efa1"
NW_015371543.1	RepeatMasker	DNA/hAT-hAT19	386	874	2038	-	.	ID="DNA8-74_AP";Tend="525";Tstart="1";shortTE="F";uid="eefb836f-b3c3-43c4-a8ec-e4eab954721a"
NW_015371544.1	RepeatMasker	Unknown	3874	4291	1159	-	.	ID="RND-6_FAMILY-1800";Tend="1219";Tstart="819";shortTE="F";uid="241e6dea-1bcc-4254-b1fa-8f6190b1983a"
NW_015371544.1	RepeatMasker	Unknown	1978	2328	1447	-	.	ID="RND-1_FAMILY-59";Tend="1189";Tstart="833";shortTE="F";uid="6667d262-db1b-4ee0-b335-54e1442cdbec"
NW_015371545.1	RepeatMasker	Retroposon?	1355	1987	628	+	.	ID="SINE2-1_AP";Tend="1305";Tstart="674";shortTE="F";uid="60735795-be06-42d9-95a2-f497febe1894"
NW_015371545.1	RepeatMasker	DNA/TcMar-m44	8299	8430	649	+	.	ID="dnax-3b_ap";Tend="138";Tstart="3";shortTE="F";uid="15d0fbaa-f1b5-432f-a7fc-de6c216d505f"
NW_015371545.1	RepeatMasker	DNA	7857	8292	1668	-	.	ID="DNA4-2_AP";Tend="769";Tstart="355";shortTE="F";uid="8b878aca-f8a4-450e-a02e-f681352812b3"
NW_015371546.1	RepeatMasker	Unknown	992	1493	1889	+	.	ID="RND-5_FAMILY-1940";Tend="1574";Tstart="1090";shortTE="F";uid="c4537453-0c20-4423-a079-4dd63a00f260"
NW_015371546.1	RepeatMasker	DNA/Kolobok-E	6473	6619	411	-	.	ID="KOLOBOKE-4_AP";Tend="2685";Tstart="2524";shortTE="F";uid="d300a5c8-c569-49ff-a26f-a62bcaba4b28"
NW_015371546.1	RepeatMasker	DNA	7966	8078	452	-	.	ID="DNA4-3_AP";Tend="550";Tstart="445";shortTE="F";uid="de44a299-6486-49d5-b476-92a5103fa153"
NW_015371546.1	RepeatMasker	DNA/hAT	6037	6481	2848	-	.	ID="RND-5_FAMILY-6486";Tend="1344";Tstart="879";shortTE="F";uid="01764eaa-f8f7-4bbe-9605-dd52efde0f7e"
NW_015371547.1	RepeatMasker	Unknown	7660	7773	473	+	.	ID="RND-5_FAMILY-819";Tend="1442";Tstart="1335";shortTE="F";uid="d56e92fd-6d5e-4617-91d9-705c466c3b07"
NW_015371548.1	RepeatMasker	Unknown	1335	1568	1373	+	.	ID="RND-1_FAMILY-0";Tend="1225";Tstart="1000";shortTE="F";uid="bafde776-a056-4c2f-8761-6846aab0fd3b"
NW_015371548.1	RepeatMasker	DNA/hAT-Charlie	8118	8441	731	-	.	ID="RND-6_FAMILY-5360";Tend="1295";Tstart="1013";shortTE="F";uid="0cf9614f-0018-43c5-aecb-a4edc4316f71"
NW_015371549.1	RepeatMasker	DNA/hAT	6601	6760	496	+	.	ID="RND-4_FAMILY-355";Tend="1066";Tstart="891";shortTE="F";uid="d2d97b8b-c0ee-4919-a51f-ba8b702cb160"
NW_015371549.1	RepeatMasker	DNA/hAT	7437	7620	682	+	.	ID="DNA8-96_AP";Tend="232";Tstart="46";shortTE="F";uid="9458ab4a-da39-4552-98e1-6b59ca4365b2"
NW_015371549.1	RepeatMasker	Unknown	7857	8063	1281	+	.	ID="RND-5_FAMILY-1940";Tend="995";Tstart="789";shortTE="F";uid="75eb89b3-341e-41a4-92d1-139e6f2b982c"
NW_015371550.1	RepeatMasker	LINE/R1	2002	2477	1840	+	.	ID="RND-5_FAMILY-394";Tend="1880";Tstart="1355";shortTE="F";uid="8994870d-fced-487a-930a-ba0a92ae00c6"
NW_015368572.1	RepeatMasker	DNA/Ginger	38309	38629	435	+	.	ID="RND-1_FAMILY-21";Tend="1131";Tstart="827";shortTE="F";uid="3f7820e2-2da6-4a9f-9b76-a5d3a7ebbab7"
NW_015368572.1	RepeatMasker	DNA/Ginger	279711	279861	521	+	.	ID="RND-1_FAMILY-21";Tend="2459";Tstart="2307";shortTE="F";uid="4f8f1747-deb3-4a4d-9ee8-d0b212468b44"
NW_015368572.1	RepeatMasker	DNA	337041	337363	1094	+	.	ID="ttaa4c_ap";Tend="330";Tstart="4";shortTE="F";uid="7eed4e90-0118-433c-9c38-2d5906ca2cea"
NW_015368572.1	RepeatMasker	DNA	70538	70967	2570	+	.	ID="TTAA3B_AP";Tend="436";Tstart="1";shortTE="F";uid="97e4d61e-4457-4aaa-bd1d-fb069960ae16"
NW_015368572.1	RepeatMasker	DNA/hAT-hAT19	294430	294714	1520	+	.	ID="RND-6_FAMILY-1234";Tend="1218";Tstart="931";shortTE="F";uid="39716211-ee6f-4dbf-bf29-0ec3a80141fc"
NW_015368572.1	RepeatMasker	DNA/hAT-Tip100	232839	233655	4759	+	.	ID="RND-6_FAMILY-4177";TEgroup="ctg_331%7CRND-6_FAMILY-4177%7C1";Tend="1606";Tstart="844";shortTE="F";uid="59f23045-c9c6-40c0-9b19-331653beb14e"
NW_015368572.1	RepeatMasker	DNA/Ginger-1	241095	241273	415	+	.	ID="GINGER1-1_AP";Tend="3383";Tstart="3158";shortTE="F";uid="90f7ff0a-ee92-49b6-be8b-5bf3313a488d"
NW_015368572.1	RepeatMasker	RC/Helitron	324657	325014	639	+	.	ID="RND-6_FAMILY-6574";TEgroup="ctg_331%7CRND-6_FAMILY-6574%7C1";Tend="1299";Tstart="559";shortTE="F";uid="82c8b3e4-b37a-4458-88dd-175ceeeeebf0"
NW_015368572.1	RepeatMasker	Unknown	282450	282646	1102	+	.	ID="RND-6_FAMILY-5611";Tend="1047";Tstart="852";shortTE="F";uid="9226c237-95c7-4e6e-a34c-2cb0acbbccc4"
NW_015368572.1	RepeatMasker	Unknown	245539	245884	2536	+	.	ID="RND-5_FAMILY-1537";Tend="1221";Tstart="874";shortTE="F";uid="f2436995-0cbe-43be-aad2-dc3090649202"
NW_015368572.1	RepeatMasker	Unknown	289947	290476	3095	+	.	ID="RND-3_FAMILY-226";Tend="1682";Tstart="1116";shortTE="F";uid="564024a9-4224-4783-823e-a6771ae622de"
NW_015368572.1	RepeatMasker	LTR/Copia	289184	289765	2175	+	.	ID="RND-6_FAMILY-1776";Tend="1387";Tstart="768";shortTE="F";uid="e851bf55-b5be-450c-b378-b57cc4b350c5"
NW_015368572.1	RepeatMasker	LINE/I	337520	337989	1621	+	.	ID="RND-6_FAMILY-800";Tend="1076";Tstart="608";shortTE="F";uid="a4264aa2-c9b9-4692-82f6-1573b0b8839a"
NW_015368572.1	RepeatMasker	DNA	234948	235385	2935	+	.	ID="TTAA3B_AP";Tend="435";Tstart="1";shortTE="F";uid="0fa44e4a-5959-4075-a4c2-abc543fc5293"
NW_015368572.1	RepeatMasker	DNA/Kolobok-E	188550	188977	813	+	.	ID="koloboke-3_ap";Tend="2172";Tstart="1993";shortTE="F";uid="e47cd0d9-7772-4124-8c00-16184cc532ca"
NW_015368572.1	RepeatMasker	Unknown	152080	152217	767	+	.	ID="RND-5_FAMILY-3478";Tend="1088";Tstart="934";shortTE="F";uid="98b187f8-ffaf-4bfa-8122-d223334bb8f9"
NW_015368572.1	RepeatMasker	LINE/I	191381	191764	1244	+	.	ID="RND-5_FAMILY-6947";Tend="1299";Tstart="912";shortTE="F";uid="d167a151-36ce-4f0a-90ba-f3b5c7ba8f13"
NW_015368572.1	RepeatMasker	DNA	167586	168042	3396	+	.	ID="RND-6_FAMILY-2733";Tend="1313";Tstart="878";shortTE="F";uid="ab84e62c-0b86-418c-b1ca-e45e30e6d9d2"
NW_015368572.1	RepeatMasker	Retroposon?	51280	52085	2271	+	.	ID="SINE2-1_AP";Tend="1770";Tstart="1035";shortTE="F";uid="5390582f-2bfa-4b49-87b9-f752f47e4728"
NW_015368572.1	RepeatMasker	DNA/hAT-Tip100	268436	268592	1382	+	.	ID="RND-5_FAMILY-3315";Tend="983";Tstart="827";shortTE="F";uid="98186844-47e5-4979-8d78-f5fb0a8cae2f"
NW_015368572.1	RepeatMasker	DNA	38757	39062	1081	+	.	ID="ttaa3c_ap";Tend="418";Tstart="142";shortTE="F";uid="015c7a75-d0b8-44ad-b494-41fcacf3e514"
NW_015368572.1	RepeatMasker	DNA/Ginger	263992	264471	3306	+	.	ID="RND-1_FAMILY-21";Tend="1994";Tstart="1528";shortTE="F";uid="b6a103dd-d4d3-42c4-af28-941220350d23"
NW_015368572.1	RepeatMasker	DNA/Ginger	116889	117770	5145	+	.	ID="RND-1_FAMILY-20";Tend="1647";Tstart="795";shortTE="F";uid="a57efb3b-e2ca-4849-9140-c42d189b6df1"
NW_015368572.1	RepeatMasker	DNA/hAT-hAT19	72366	72514	700	+	.	ID="RND-6_FAMILY-564";Tend="1102";Tstart="958";shortTE="F";uid="bb1d6b0c-21d4-4dcd-a9d5-8d7a674e5f4c"
NW_015368572.1	RepeatMasker	Retroposon?	126021	126145	794	+	.	ID="SINE2-1_AP";Tend="1770";Tstart="1644";shortTE="F";uid="22555879-4e1f-4769-9ab9-007774ee227a"
NW_015368572.1	RepeatMasker	Retroposon?	264469	265337	2499	+	.	ID="SINE2-1_AP";Tend="816";Tstart="81";shortTE="F";uid="4e42ab03-1bc3-4701-bb0f-edc169635b55"
NW_015368572.1	RepeatMasker	Retroposon?	279048	279689	2057	+	.	ID="SINE2-2_AP";Tend="732";Tstart="67";shortTE="F";uid="61171f7f-d406-4859-823f-5821da109c5e"
NW_015368572.1	RepeatMasker	DNA/Ginger	188978	189132	815	+	.	ID="RND-1_FAMILY-20";Tend="1641";Tstart="1490";shortTE="F";uid="8921a7e6-686d-429b-af58-3d9579b3b131"
NW_015368572.1	RepeatMasker	DNA	141320	141792	1856	+	.	ID="DNA4-2_AP";Tend="512";Tstart="1";shortTE="F";uid="3484fe14-cac6-4dfc-b15e-cfafcb855375"
NW_015368572.1	RepeatMasker	Unknown	323343	323462	609	+	.	ID="RND-6_FAMILY-3946";Tend="933";Tstart="809";shortTE="F";uid="369fa82f-b4eb-452e-aef6-09a8263611ee"
NW_015368572.1	RepeatMasker	DNA/TcMar-m44	190919	191164	411	+	.	ID="DNAX-7_AP";Tend="311";Tstart="1";shortTE="F";uid="2a7af29b-68fa-4c3f-b86f-ce0f2c042776"
NW_015368572.1	RepeatMasker	Retroposon?	328055	328391	1088	+	.	ID="SINE2-1_AP";Tend="496";Tstart="173";shortTE="F";uid="7e425390-8c39-42de-8f85-389768db5a34"
NW_015368572.1	RepeatMasker	Unknown	99725	99932	1179	+	.	ID="RND-1_FAMILY-2";Tend="1211";Tstart="992";shortTE="F";uid="443524eb-92dc-4987-a318-3de1d58132a1"
NW_015368572.1	RepeatMasker	Unknown	159625	160039	1013	+	.	ID="RND-6_FAMILY-2747";Tend="1358";Tstart="957";shortTE="F";uid="0047c8dc-aa4c-4f80-9c82-82660195ec44"
NW_015368572.1	RepeatMasker	Unknown	82123	82505	536	+	.	ID="RND-5_FAMILY-253";Tend="1304";Tstart="919";shortTE="F";uid="ba24bddb-a78f-44c1-9859-db93e69d137f"
NW_015368572.1	RepeatMasker	DNA/hAT	243279	243561	1761	+	.	ID="RND-5_FAMILY-6486";Tend="1172";Tstart="877";shortTE="F";uid="a91836af-fde6-4502-9358-e20d877f7c0d"
NW_015368572.1	RepeatMasker	LINE/I-Jockey	82013	82122	1484	+	.	ID="RND-6_FAMILY-3814";Tend="1193";Tstart="717";shortTE="F";uid="6b2aed26-edad-4db3-a63c-4a3b75de1234"
NW_015368572.1	RepeatMasker	DNA/hAT-Charlie	234135	234347	560	+	.	ID="RND-4_FAMILY-1634";Tend="1294";Tstart="1095";shortTE="F";uid="b420358e-8e57-4239-89c6-773d7ac17a6d"
NW_015368572.1	RepeatMasker	Unknown	209962	210160	842	+	.	ID="RND-3_FAMILY-226";Tend="1720";Tstart="1522";shortTE="F";uid="acce0260-da4e-40a3-b106-bd3fa676397e"
NW_015368572.1	RepeatMasker	DNA/Ginger	126146	126252	723	+	.	ID="RND-1_FAMILY-20";Tend="1750";Tstart="1513";shortTE="F";uid="441fdf90-a71e-4695-bad0-3fe2aea80544"
NW_015368572.1	RepeatMasker	Unknown	142965	143146	1428	+	.	ID="RND-5_FAMILY-14456";Tend="1134";Tstart="950";shortTE="F";uid="e37c5b83-35b6-4670-9393-8a32dcd6515d"
NW_015368572.1	RepeatMasker	LINE/RTE-BovB	313013	313474	690	+	.	ID="RTE-34_LMI";Tend="1270";Tstart="811";shortTE="F";uid="beb16063-09d1-4ca3-b321-02e5d03b3cad"
NW_015368572.1	RepeatMasker	Unknown	301305	301747	1989	+	.	ID="RND-6_FAMILY-11391";Tend="1510";Tstart="986";shortTE="F";uid="626e8090-735f-40c7-9bb8-9551cff8dfb0"
NW_015368572.1	RepeatMasker	Unknown	17964	18123	483	+	.	ID="RND-5_FAMILY-2444";Tend="1148";Tstart="1012";shortTE="F";uid="29d575bd-d9d6-424d-8850-f9fc8d27a860"
NW_015368572.1	RepeatMasker	DNA	145270	145635	1946	+	.	ID="TTAA20B_AP";Tend="446";Tstart="31";shortTE="F";uid="8826cd9b-6311-4609-86db-63f1ce01b0ce"
NW_015368572.1	RepeatMasker	RC/Helitron	194677	196889	12547	+	.	ID="RND-5_FAMILY-10182";Tend="1927";Tstart="1";shortTE="F";uid="ae629c35-fe60-4575-ac43-8cfcc8e33c57"
NW_015368572.1	RepeatMasker	DNA	199496	199893	1018	+	.	ID="TTAAC_AP";Tend="421";Tstart="1";shortTE="F";uid="59795db4-1dbe-4749-a3ff-9237f2512c0d"
NW_015368572.1	RepeatMasker	DNA	242961	243130	649	+	.	ID="TTAA3_AP";Tend="394";Tstart="223";shortTE="F";uid="08d96ec9-c8d6-4d9d-9e55-50194dac27cc"
NW_015368572.1	RepeatMasker	DNA/hAT-hAT19	300065	300577	1260	+	.	ID="RND-6_FAMILY-1234";Tend="1489";Tstart="920";shortTE="F";uid="72254db3-fbfb-44ee-87c3-b1c6fb81a3a1"
NW_015368572.1	RepeatMasker	LINE/RTE-BovB	313821	314396	1161	+	.	ID="RND-6_FAMILY-1482";Tend="1635";Tstart="968";shortTE="F";uid="3bcdbc89-2dad-48fa-8d37-2f2afe4e8f68"
NW_015368572.1	RepeatMasker	DNA	186244	186626	2108	+	.	ID="TTAA3_AP";Tend="413";Tstart="1";shortTE="F";uid="ae536eb3-d894-451c-ae4b-5dddf7631ba0"
NW_015368572.1	RepeatMasker	Unknown	280547	282261	1970	+	.	ID="RND-5_FAMILY-4173";Tend="2041";Tstart="411";shortTE="F";uid="11a4a28e-80c4-4e74-9619-ee9011ccd003"
NW_015368572.1	RepeatMasker	DNA/Ginger-2	187241	187552	443	+	.	ID="GINGER2-2_LMI";Tend="1739";Tstart="1419";shortTE="F";uid="81209385-020b-480d-8f1b-12a3c36a6fe6"
NW_015368572.1	RepeatMasker	Unknown	150438	150777	1357	+	.	ID="RND-6_FAMILY-20232";TEgroup="ctg_331%7CRND-6_FAMILY-20232%7C1";Tend="1559";Tstart="913";shortTE="F";uid="5c4a8d44-d8f2-4a76-81b5-a8199ce38c8b"
NW_015368572.1	RepeatMasker	DNA/hAT-hAT19	103801	104375	2610	+	.	ID="RND-5_FAMILY-1907";Tend="1413";Tstart="883";shortTE="F";uid="768c6b7e-62a9-4ee8-844c-b79b53ed30fc"
NW_015368572.1	RepeatMasker	DNA/Kolobok-E	242003	242400	1304	+	.	ID="KOLOBOKE-4_AP";Tend="3166";Tstart="2765";shortTE="F";uid="98ced926-1329-453f-b87b-4f781f9bd8df"
NW_015368572.1	RepeatMasker	Unknown	100585	100797	1278	+	.	ID="RND-5_FAMILY-9624";Tend="1158";Tstart="924";shortTE="F";uid="81bfd8e9-87b9-4792-ba14-e749d184a104"
NW_015368572.1	RepeatMasker	Unknown	95836	96148	660	+	.	ID="RND-6_FAMILY-1522";Tend="658";Tstart="340";shortTE="F";uid="a6d1f38b-0646-4001-bdf9-d17b890ae53e"
NW_015368572.1	RepeatMasker	LTR/Copia	320230	320614	619	+	.	ID="RND-6_FAMILY-1776";TEgroup="ctg_331%7CRND-6_FAMILY-1776%7C1";Tend="1533";Tstart="733";shortTE="F";uid="c5076eed-09b5-437f-ba49-3e6f5c34bb3f"
NW_015368572.1	RepeatMasker	DNA	283599	284056	2490	+	.	ID="RND-6_FAMILY-2733";Tend="1327";Tstart="878";shortTE="F";uid="da6dbdf4-39e8-4f93-909d-8373a746bf8a"
NW_015368572.1	RepeatMasker	DNA	283302	283568	493	+	.	ID="dna4-2_ap";Tend="282";Tstart="1";shortTE="F";uid="56dc4535-5902-4a4f-83bc-1867540ba41a"
NW_015368572.1	RepeatMasker	RC/Helitron	247226	247413	938	+	.	ID="RND-6_FAMILY-6574";Tend="1297";Tstart="1113";shortTE="F";uid="a037c2b1-0bf7-4aee-ba90-6110a1e839dd"
NW_015368572.1	RepeatMasker	Unknown	325823	326011	1458	+	.	ID="RND-5_FAMILY-14456";Tend="1132";Tstart="944";shortTE="F";uid="e764b202-a342-43fe-96aa-df617471384d"
NW_015368572.1	RepeatMasker	LINE/I-Jockey	82506	82613	1484	+	.	ID="RND-6_FAMILY-3814";Tend="1674";Tstart="1194";shortTE="F";uid="02decf85-00c3-45fa-ba3d-b4ffc65d6aab"
NW_015368572.1	RepeatMasker	LINE/I	85273	85551	954	+	.	ID="RND-1_FAMILY-65";Tend="1463";Tstart="1224";shortTE="F";uid="1e2b1625-72fb-45f5-b4eb-fbef8e5d759c"
NW_015368572.1	RepeatMasker	LTR/Copia	187736	188468	1341	+	.	ID="RND-6_FAMILY-1776";Tend="1543";Tstart="757";shortTE="F";uid="217275f9-23a9-4f60-8e02-ed380f17831a"
NW_015368572.1	RepeatMasker	Unknown	287430	287584	890	+	.	ID="RND-3_FAMILY-226";Tend="1094";Tstart="936";shortTE="F";uid="80c8be02-2e00-4f45-828f-ea4caa74f446"
NW_015368572.1	RepeatMasker	DNA/TcMar-m44?	274443	274608	699	+	.	ID="DNA4-9C_AP";Tend="165";Tstart="1";shortTE="F";uid="b42fe10d-8101-4279-a2c0-ddcac50c8a67"
NW_015368572.1	RepeatMasker	DNA	108663	109001	2149	+	.	ID="RND-5_FAMILY-962";Tend="1149";Tstart="811";shortTE="F";uid="ae467246-a87e-414d-83fb-5e59565c7ba1"
NW_015368572.1	RepeatMasker	Unknown	324051	324657	4045	+	.	ID="RND-5_FAMILY-10622";Tend="1333";Tstart="705";shortTE="F";uid="768643c3-5f97-4cfd-aa60-4d514db56ff9"
NW_015368572.1	RepeatMasker	Unknown	256403	256551	1055	+	.	ID="RND-1_FAMILY-35";Tend="1821";Tstart="1673";shortTE="F";uid="fe2945dc-bee3-4f82-8892-cdfb659e7fae"
NW_015368572.1	RepeatMasker	DNA/hAT-hAT19	321378	321493	416	+	.	ID="DNA8-84_AP";Tend="412";Tstart="293";shortTE="F";uid="d4e4f480-dd4d-4b60-9b8f-ae2dfa442946"
NW_015368572.1	RepeatMasker	DNA	193198	193566	1912	-	.	ID="ttaa3b_ap";Tend="436";Tstart="81";shortTE="F";uid="bfe2f8cb-e179-4d97-9f62-1a778be10eb1"
NW_015368572.1	RepeatMasker	DNA/hAT-Tip100	121166	121632	3150	-	.	ID="RND-5_FAMILY-10595";Tend="1451";Tstart="973";shortTE="F";uid="122a2d26-2495-4398-bc0d-15bb5526fe4a"
NW_015368572.1	RepeatMasker	DNA/hAT	130161	130491	1744	-	.	ID="RND-5_FAMILY-519";Tend="1203";Tstart="881";shortTE="F";uid="8fc77bcf-413d-4185-b1c7-0ab320a5e48c"
NW_015368572.1	RepeatMasker	DNA/Kolobok-E	289160	289331	437	-	.	ID="KOLOBOKE-3_AP";Tend="5297";Tstart="5094";shortTE="F";uid="951cc437-a905-4c5b-833c-7398315a78c9"
NW_015368572.1	RepeatMasker	DNA	197449	197603	900	-	.	ID="RND-1_FAMILY-57";Tend="1151";Tstart="982";shortTE="F";uid="313d756d-cee6-405a-a169-61effa076415"
NW_015368572.1	RepeatMasker	DNA/hAT	196915	197107	1247	-	.	ID="RND-6_FAMILY-1599";Tend="1167";Tstart="960";shortTE="F";uid="fefb01bf-c2a9-404a-a30e-273bba98be3d"
NW_015368572.1	RepeatMasker	RC/Helitron	302501	302806	1751	-	.	ID="RND-6_FAMILY-7159";Tend="1301";Tstart="970";shortTE="F";uid="62fe4c23-13a8-4dbd-bb2d-ee13bf22c565"
NW_015368572.1	RepeatMasker	Unknown	255767	256396	4238	-	.	ID="RND-1_FAMILY-31";Tend="1790";Tstart="1059";shortTE="F";uid="7b20f035-b98b-42c9-9210-d5c3cb223e6e"
NW_015368572.1	RepeatMasker	DNA/hAT-Tip100	76906	77084	686	-	.	ID="RND-6_FAMILY-11288";Tend="1057";Tstart="877";shortTE="F";uid="1473db87-7c45-40b9-a817-00ff0a8e3b23"
NW_015368572.1	RepeatMasker	DNA/hAT-Charlie	240198	240492	1305	-	.	ID="RND-4_FAMILY-1634";Tend="1265";Tstart="963";shortTE="F";uid="44a603a9-6643-4788-b5e2-a090fcb41126"
NW_015368572.1	RepeatMasker	DNA/hAT-hAT19	76675	76870	615	-	.	ID="RND-5_FAMILY-1525";Tend="1186";Tstart="968";shortTE="F";uid="0433eb1a-5564-42e6-b467-caa0f28e25e7"
NW_015368572.1	RepeatMasker	DNA	216918	217117	1023	-	.	ID="DNA4-3_AP";Tend="635";Tstart="434";shortTE="F";uid="c3952dd6-115c-4965-9a7f-98e98f9f455d"
NW_015368572.1	RepeatMasker	Unknown	265765	265991	430	-	.	ID="RND-6_FAMILY-985";Tend="764";Tstart="594";shortTE="F";uid="47bf4de7-a59c-42a9-a0c2-e5d6f462b13d"
NW_015368572.1	RepeatMasker	RC/Helitron	325015	325134	713	-	.	ID="RND-5_FAMILY-4810";Tend="1703";Tstart="1584";shortTE="F";uid="72b24ee6-60e9-465e-86f0-e43b6165108d"
NW_015368572.1	RepeatMasker	Unknown	272091	272831	775	-	.	ID="RND-5_FAMILY-5160";TEgroup="ctg_331%7CRND-5_FAMILY-5160%7C1";Tend="1612";Tstart="957";shortTE="T";uid="b9e9f476-81a2-40ac-b198-756ba8bd97e9"
NW_015368572.1	RepeatMasker	DNA/hAT-hAT19	275775	276515	3064	-	.	ID="RND-5_FAMILY-2466";TEgroup="ctg_331%7CRND-5_FAMILY-2466%7C1";Tend="1461";Tstart="837";shortTE="F";uid="d864277b-a499-4a64-a629-07a12222052d"
NW_015368572.1	RepeatMasker	RC/Helitron	301747	302499	1695	-	.	ID="RND-5_FAMILY-4810";TEgroup="ctg_331%7CRND-5_FAMILY-4810%7C1";Tend="1930";Tstart="988";shortTE="F";uid="59930c29-cf75-40cf-8f4e-145efb203121"
NW_015368572.1	RepeatMasker	DNA/hAT-Ac	256414	256598	619	-	.	ID="RND-1_FAMILY-132";Tend="1050";Tstart="869";shortTE="F";uid="5e3c4d45-2244-4428-b2b0-146e2295352c"
NW_015368572.1	RepeatMasker	Retroposon?	241118	241978	2763	-	.	ID="SINE2-2_AP";Tend="1998";Tstart="701";shortTE="F";uid="c77d5fc3-7102-4db4-860d-98a4aafffcad"
NW_015368572.1	RepeatMasker	LINE/I-Jockey	50700	50945	730	-	.	ID="RND-6_FAMILY-3758";Tend="1689";Tstart="1448";shortTE="F";uid="b3fc9afa-a531-4954-8d1f-107b2dc4fba5"
NW_015368572.1	RepeatMasker	DNA/hAT-Tip100	246564	246856	1812	-	.	ID="RND-5_FAMILY-2309";TEgroup="ctg_331%7CRND-5_FAMILY-2309%7C1";Tend="1650";Tstart="879";shortTE="F";uid="3592e171-7126-40fd-94a6-bb8d7cac4916"
NW_015368572.1	RepeatMasker	Retroposon?	71581	71796	1143	-	.	ID="SINE2-2_AP";Tend="1998";Tstart="1758";shortTE="F";uid="c5cc31ee-76b4-4b64-998c-6a5f6a2fcd6c"
NW_015368572.1	RepeatMasker	Unknown	171218	171360	695	-	.	ID="RND-6_FAMILY-1868";Tend="1038";Tstart="902";shortTE="F";uid="48525cfc-8fb2-4d81-92ce-24565958b280"
NW_015368572.1	RepeatMasker	LINE/R1-LOA	58928	59560	3574	-	.	ID="RND-4_FAMILY-280";Tend="1434";Tstart="831";shortTE="F";uid="5a9827ad-1830-4677-b9cf-9b442aeb3b26"
NW_015368572.1	RepeatMasker	DNA	280133	280548	2225	-	.	ID="TTAA3B_AP";Tend="436";Tstart="18";shortTE="F";uid="dbd68f25-f6c6-4845-b131-e44b7b03dc55"
NW_015368572.1	RepeatMasker	Retroposon?	180070	180567	1200	-	.	ID="SINE2-2_AP";Tend="608";Tstart="1";shortTE="F";uid="110adcad-9f27-462a-8cf0-3e9afcc43177"
NW_015368572.1	RepeatMasker	DNA/MULE-MuDR	245885	246068	1393	-	.	ID="RND-5_FAMILY-7518";Tend="1257";Tstart="1074";shortTE="F";uid="122c2fe7-2ee3-4d7c-a8e7-90b47c5cafaf"
NW_015368572.1	RepeatMasker	LINE/I	67774	68040	1484	-	.	ID="RND-5_FAMILY-4546";Tend="1483";Tstart="1218";shortTE="F";uid="1fbaa5c1-9e01-4197-95a6-6239df20b89c"
NW_015368572.1	RepeatMasker	DNA	141170	141319	592	-	.	ID="RND-6_FAMILY-4389";Tend="1912";Tstart="1773";shortTE="F";uid="a608ea12-6d2c-4e00-a9cf-049c65c68b59"
NW_015368572.1	RepeatMasker	Unknown	128756	128871	502	-	.	ID="RND-6_FAMILY-7918";Tend="727";Tstart="615";shortTE="F";uid="ae624a7c-2197-41d6-9062-c497e402dcc0"
NW_015368572.1	RepeatMasker	LINE/CR1	230359	230947	601	-	.	ID="RND-6_FAMILY-776";Tend="1306";Tstart="732";shortTE="F";uid="346318fb-f6d2-437a-b443-ead467d3461a"
NW_015368572.1	RepeatMasker	Unknown	78896	79740	1283	-	.	ID="RND-5_FAMILY-2430";Tend="1388";Tstart="536";shortTE="F";uid="dafbb0e5-e5af-4e1d-b034-62300d8156f4"
NW_015368572.1	RepeatMasker	RC/Helitron	326896	327275	779	-	.	ID="RND-6_FAMILY-6574";Tend="963";Tstart="835";shortTE="F";uid="218f58d4-e060-476f-abca-a4ab6b0670e7"
NW_015368572.1	RepeatMasker	Unknown	330152	330376	1813	-	.	ID="RND-1_FAMILY-133";Tend="1119";Tstart="894";shortTE="F";uid="622e5425-8a82-43f9-bf69-d6f1873268ee"
NW_015368572.1	RepeatMasker	DNA/hAT-hATx	80663	80823	468	-	.	ID="RND-5_FAMILY-5643";Tend="1392";Tstart="1247";shortTE="F";uid="a3f79e87-9b92-47e0-b83f-f776004d99fa"
NW_015368572.1	RepeatMasker	DNA	168283	168703	2442	-	.	ID="ttaa4c_ap";Tend="420";Tstart="1";shortTE="F";uid="4f571b48-e2de-4f4c-9ffb-e16c879d74b0"
NW_015368572.1	RepeatMasker	DNA/hAT-hATx	81043	81172	618	-	.	ID="RND-5_FAMILY-5643";Tend="957";Tstart="832";shortTE="F";uid="6ef2a157-9f17-41be-af48-0f2fe3cc4c0b"
NW_015368572.1	RepeatMasker	DNA/hAT-Tip100	116456	116648	460	-	.	ID="RND-6_FAMILY-6518";Tend="1017";Tstart="810";shortTE="F";uid="5a030d46-22c4-4573-bf6f-de4aba3f3cdb"
NW_015368572.1	RepeatMasker	DNA/Ginger-1	51957	52102	575	-	.	ID="GINGER1-1_AP";Tend="5168";Tstart="5019";shortTE="F";uid="b0cbdc46-9637-4c00-b9f2-71e021657025"
NW_015368572.1	RepeatMasker	DNA/hAT-Tip100	189149	189348	1390	-	.	ID="RND-4_FAMILY-436";Tend="1113";Tstart="912";shortTE="F";uid="953e4e02-6106-4f0d-89f7-7cd58900aaa9"
NW_015368572.1	RepeatMasker	Retroposon?	143684	143935	428	-	.	ID="SINE2-1_AP";Tend="1176";Tstart="923";shortTE="F";uid="12c3795e-c55b-4eeb-918c-90c2b86be8d8"
NW_015368572.1	RepeatMasker	DNA	297329	297441	530	-	.	ID="rnd-5_family-4869";Tend="910";Tstart="673";shortTE="F";uid="8853a749-9cd7-46ba-9b57-0bd2f6a478de"
NW_015368572.1	RepeatMasker	Unknown	246135	246515	2631	-	.	ID="RND-1_FAMILY-148";TEgroup="ctg_331%7CRND-1_FAMILY-148%7C1";Tend="1576";Tstart="875";shortTE="F";uid="34282458-a5a8-4901-89da-cefdac099182"
NW_015368572.1	RepeatMasker	DNA/Ginger	71980	72340	549	-	.	ID="RND-1_FAMILY-21";Tend="1164";Tstart="823";shortTE="F";uid="8d216c3f-7c42-43d3-80ba-4281c2ae33ce"
NW_015368572.1	RepeatMasker	DNA/MULE-MuDR	286990	287341	406	-	.	ID="RND-6_FAMILY-553";TEgroup="ctg_331%7CRND-6_FAMILY-553%7C1";Tend="1541";Tstart="893";shortTE="T";uid="3e6cff48-3706-4bf4-a8b9-526964de6cab"
NW_015368572.1	RepeatMasker	Unknown	230987	231315	2363	-	.	ID="RND-5_FAMILY-5160";Tend="1609";Tstart="1309";shortTE="F";uid="6a1df5a0-c9c4-47cf-bcf8-a0f6433aed21"
NW_015368572.1	RepeatMasker	DNA/Ginger	178897	179107	1195	-	.	ID="RND-1_FAMILY-21";Tend="2518";Tstart="2311";shortTE="F";uid="6ae7b613-707a-471b-a224-01ea5e2a7b72"
NW_015368572.1	RepeatMasker	DNA/Ginger-1	265580	265758	673	-	.	ID="GINGER1-1_AP";Tend="5197";Tstart="5023";shortTE="F";uid="27c58b94-9c44-4579-b585-b960e6e2a6dc"
NW_015368572.1	RepeatMasker	DNA	33449	33856	1667	-	.	ID="TTAA3_AP";Tend="419";Tstart="1";shortTE="F";uid="b8916024-e545-4ede-af94-79884861f3af"
NW_015368572.1	RepeatMasker	Unknown	34010	35083	5122	-	.	ID="RND-5_FAMILY-4648";Tend="1598";Tstart="564";shortTE="F";uid="4ad1fa85-1b03-4c0e-90fd-d0d339812b09"
NW_015368572.1	RepeatMasker	DNA	259443	260249	1903	-	.	ID="DNA4-1_AP";Tend="823";Tstart="5";shortTE="F";uid="d734651a-390b-494d-8719-d7af5ec345ef"
NW_015368572.1	RepeatMasker	DNA/hAT?	317120	317880	4862	-	.	ID="RND-5_FAMILY-116";Tend="1626";Tstart="881";shortTE="F";uid="bb37eb79-6083-4be2-83a4-3a1e05f4c565"
NW_015368572.1	RepeatMasker	DNA/hAT-Tip100	81756	82034	1562	-	.	ID="RND-5_FAMILY-11360";Tend="1137";Tstart="885";shortTE="F";uid="98b06c40-c53e-42eb-90e4-db53cfffd467"
NW_015368572.1	RepeatMasker	DNA/hAT-Tip100	326111	326221	470	-	.	ID="RND-1_FAMILY-168";Tend="1040";Tstart="938";shortTE="F";uid="18202c79-768f-4965-a4f1-6d19fed2ad90"
NW_015368572.1	RepeatMasker	RC/Helitron	323451	324017	2925	-	.	ID="RND-6_FAMILY-6574";Tend="1309";Tstart="734";shortTE="F";uid="27958712-56ba-48be-be55-dc1f5bb3aa3f"
NW_015368572.1	RepeatMasker	Unknown	169321	169514	1617	-	.	ID="RND-1_FAMILY-150";Tend="1205";Tstart="1012";shortTE="F";uid="d1ea7177-88bf-4ca1-be1d-3a659e6d2351"
NW_015368572.1	RepeatMasker	DNA/TcMar-Tigger	170316	170499	481	-	.	ID="RND-5_FAMILY-3645";TEgroup="ctg_331%7CRND-5_FAMILY-3645%7C1";Tend="1545";Tstart="869";shortTE="T";uid="c60d47ba-9119-4f1c-a6e5-5743e0c761f2"
NW_015368572.1	RepeatMasker	LINE/R1	87181	87609	1780	-	.	ID="RND-5_FAMILY-394";Tend="1765";Tstart="1343";shortTE="F";uid="deb4c02d-daf7-4e3c-af7e-fd95d50ba27a"
NW_015368572.1	RepeatMasker	RC/Helitron	326551	326785	1552	-	.	ID="RND-5_FAMILY-4810";Tend="1430";Tstart="1200";shortTE="F";uid="28a65da9-0faf-4b2b-b8cc-b5f93cb9eb33"
NW_015368572.1	RepeatMasker	Unknown	170090	170251	1260	-	.	ID="RND-1_FAMILY-0";Tend="1126";Tstart="972";shortTE="F";uid="5eba76b5-d0b7-41bc-a81b-54c866d9b05a"
NW_015368572.1	RepeatMasker	Retroposon?	242427	242932	1316	-	.	ID="SINE2-1_AP";Tend="1463";Tstart="910";shortTE="F";uid="4edd26c5-9333-428f-8ccf-74f183a1dadc"
NW_015368572.1	RepeatMasker	DNA/hAT?	67200	67411	744	-	.	ID="DNA8-60_AP";Tend="305";Tstart="83";shortTE="F";uid="d3fb4661-f166-441a-b7b7-0494f4216af5"
NW_015368572.1	RepeatMasker	DNA/hAT-Tip100	177682	177843	1291	-	.	ID="RND-1_FAMILY-42";Tend="1100";Tstart="938";shortTE="F";uid="c794f8a5-be44-4fef-81aa-6f2f02628d0a"
NW_015368572.1	RepeatMasker	DNA/MULE-MuDR	129553	130153	516	-	.	ID="RND-5_FAMILY-3566";TEgroup="ctg_331%7CRND-5_FAMILY-3566%7C1";Tend="1480";Tstart="688";shortTE="T";uid="5440df7f-89b0-4333-9cdb-5c3f111f6ac7"
NW_015368572.1	RepeatMasker	LINE/R1	41646	42288	4705	-	.	ID="RND-5_FAMILY-4510";Tend="1798";Tstart="1161";shortTE="F";uid="1b87cf9d-c554-4a08-8c15-673926f52ceb"
NW_015368572.1	RepeatMasker	RC/Helitron	95690	95832	789	-	.	ID="RND-6_FAMILY-6574";Tend="1336";Tstart="1198";shortTE="F";uid="5b94e2c0-4e90-43e7-83e5-3a072ba25ab7"
NW_015368572.1	RepeatMasker	DNA	260288	260915	2673	-	.	ID="DNA4-3_AP";Tend="633";Tstart="2";shortTE="F";uid="c7947d6d-0bd0-4722-8ff8-498902ad017a"
NW_015368572.1	RepeatMasker	DNA/hAT	128955	129351	2054	-	.	ID="RND-5_FAMILY-519";Tend="1739";Tstart="1363";shortTE="F";uid="86851cad-6055-4a99-b21c-2f562ffcf5e5"
NW_015368572.1	RepeatMasker	Unknown	275535	275781	520	-	.	ID="RND-6_FAMILY-985";Tend="930";Tstart="691";shortTE="F";uid="c69bddae-18fe-44d1-804a-1eed4a0b8022"
NW_015368572.1	RepeatMasker	LTR/Copia	200921	201547	1768	-	.	ID="RND-6_FAMILY-1776";Tend="1444";Tstart="730";shortTE="F";uid="7ddd4285-b803-412e-9421-d158d6973c38"
NW_015368572.1	RepeatMasker	DNA	276983	277365	1179	-	.	ID="DNAX-2_AP";Tend="465";Tstart="2";shortTE="F";uid="4a8ef106-a651-4eb9-8e9c-6d9a81a48976"
NW_015368572.1	RepeatMasker	RC/Helitron	96164	96397	1414	-	.	ID="HELITRON-N2_DBP";Tend="1088";Tstart="858";shortTE="F";uid="08eb8418-46ef-4bcc-a569-26678c400ffd"
NW_015368572.1	RepeatMasker	DNA	154158	154356	658	-	.	ID="ttaa3b_ap";Tend="239";Tstart="1";shortTE="F";uid="53518ad8-5f80-4a90-866a-c1f40b39ab3e"
NW_015368572.1	RepeatMasker	DNA/MULE-MuDR	121660	121933	1705	-	.	ID="RND-5_FAMILY-7518";Tend="1178";Tstart="906";shortTE="F";uid="28ccd875-111e-4924-9cd0-437842282ab5"
NW_015368572.1	RepeatMasker	Unknown	254007	254197	1372	-	.	ID="RND-1_FAMILY-3";Tend="1299";Tstart="1109";shortTE="F";uid="5277598d-6150-413c-a300-9e13763fe015"
NW_015368572.1	RepeatMasker	Retroposon?	112601	113189	2623	-	.	ID="SINE2-2_AP";Tend="1998";Tstart="1369";shortTE="F";uid="5e9abf27-b9d3-48fe-9f5b-3782b8285b2b"
NW_015368572.1	RepeatMasker	Unknown	77770	78082	2027	-	.	ID="RND-6_FAMILY-2571";Tend="1209";Tstart="898";shortTE="F";uid="d72c1e00-61ce-4a28-ad99-e5af0cbda82a"
NW_015368572.1	RepeatMasker	RC/Helitron	96453	96604	683	-	.	ID="HELITRON-N1C_LMI";Tend="148";Tstart="1";shortTE="F";uid="5ff3e9bf-6c8d-4784-abb2-f0b35a0bc4d1"
NW_015368572.1	RepeatMasker	Unknown	128358	128488	759	-	.	ID="RND-6_FAMILY-7918";Tend="1007";Tstart="837";shortTE="F";uid="e773afd5-3014-44fd-a98d-65f2869aa080"
NW_015368572.1	RepeatMasker	DNA/hAT	134832	135473	4721	-	.	ID="RND-5_FAMILY-155";Tend="1428";Tstart="814";shortTE="F";uid="bcf6689a-09f5-4901-80d1-64a9bb0072b4"
NW_015368572.1	RepeatMasker	LINE/R1	232143	232303	514	-	.	ID="RND-6_FAMILY-7289";Tend="1231";Tstart="1082";shortTE="F";uid="b5dfd779-a3a8-4f4c-ab20-1102ac4a39b6"
NW_015368572.1	RepeatMasker	DNA/hAT-hAT19	221721	222165	1361	-	.	ID="RND-5_FAMILY-1525";Tend="1604";Tstart="972";shortTE="F";uid="af04d578-eed1-4756-a7df-1e397894d516"
NW_015368572.1	RepeatMasker	Unknown	330355	330531	550	-	.	ID="RND-6_FAMILY-3775";Tend="729";Tstart="564";shortTE="F";uid="1b137f5f-8332-4dac-ac12-bdd68e071816"
NW_015368572.1	RepeatMasker	Unknown	270188	270349	627	-	.	ID="RND-6_FAMILY-4190";TEgroup="ctg_331%7CRND-6_FAMILY-4190%7C1";Tend="1149";Tstart="710";shortTE="F";uid="5cad6c93-d108-4868-bd8b-ba3aadb1aa14"
NW_015368572.1	RepeatMasker	DNA	216617	216908	1280	-	.	ID="DNA4-2_AP";Tend="361";Tstart="2";shortTE="F";uid="eeb9eb90-5648-47b6-abe9-1f9cd43ff029"
NW_015368572.1	RepeatMasker	RC/Helitron	316927	317116	877	-	.	ID="HELITRON-1_RPR";Tend="2548";Tstart="2361";shortTE="F";uid="72f4d2b8-9035-43d9-9756-bc36230f3e55"
NW_015368572.1	RepeatMasker	DNA	218546	218760	600	-	.	ID="TTAA8_AP";Tend="438";Tstart="223";shortTE="F";uid="930cabf2-afdb-4b25-8069-46014fa2f213"
NW_015371551.1	RepeatMasker	DNA	6804	7081	886	-	.	ID="TTAA7_AP";Tend="430";Tstart="116";shortTE="F";uid="8cff9b75-fa20-4d4b-95ae-749522a48e21"
NW_015371552.1	RepeatMasker	DNA/hAT-Charlie	1816	2229	1274	-	.	ID="RND-6_FAMILY-337";Tend="1330";Tstart="844";shortTE="F";uid="3209f1ec-03b8-4b90-80a6-891e753acd82"
NW_015371552.1	RepeatMasker	LINE/I-Jockey	6739	6879	626	-	.	ID="RND-1_FAMILY-149";Tend="1321";Tstart="1181";shortTE="F";uid="01830d0b-03b5-49ba-a0a5-cf1670b848ed"
NW_015371552.1	RepeatMasker	DNA/P	8492	8988	807	-	.	ID="RND-6_FAMILY-2924";Tend="1467";Tstart="1028";shortTE="F";uid="408785b8-af4a-4566-b240-ca311fbe0ec1"
NW_015371552.1	RepeatMasker	Unknown	9853	10004	1152	-	.	ID="RND-6_FAMILY-25165";Tend="1420";Tstart="1271";shortTE="F";uid="7289a73b-3f89-4942-afbe-7392aef40a14"
NW_015371553.1	RepeatMasker	Unknown	644	889	1209	-	.	ID="RND-6_FAMILY-12236";Tend="1113";Tstart="874";shortTE="F";uid="e769079f-2d1a-457f-b6ff-f6ef020ceb12"
NW_015371554.1	RepeatMasker	DNA	8415	8631	993	+	.	ID="ttaa2c_ap";Tend="235";Tstart="18";shortTE="F";uid="ccebb5e7-0bba-459f-b066-f64a200498ee"
NW_015371554.1	RepeatMasker	LTR/Gypsy	7821	8423	3942	-	.	ID="RND-6_FAMILY-651";Tend="1508";Tstart="916";shortTE="F";uid="cf72b0cf-d666-4252-930b-1a07e036cd0d"
NW_015371554.1	RepeatMasker	LINE/I	6334	6539	1541	-	.	ID="RND-5_FAMILY-506";Tend="921";Tstart="716";shortTE="F";uid="ec74d4dd-08bb-4a32-99f5-4bfb20d8d4e9"
NW_015371555.1	RepeatMasker	DNA	8221	8657	2893	-	.	ID="TTAA3B_AP";Tend="436";Tstart="1";shortTE="F";uid="e3178d8d-865e-4f58-b0c5-3d0434ca5867"
NW_015371555.1	RepeatMasker	DNA/MULE-MuDR	7791	8076	624	-	.	ID="RND-1_FAMILY-191";Tend="856";Tstart="552";shortTE="F";uid="d0d7a9ae-2f6c-4281-b965-e5f3c5f0d17b"
NW_015371556.1	RepeatMasker	LINE/I-Jockey	7488	7643	598	+	.	ID="RND-6_FAMILY-7366";Tend="2035";Tstart="1900";shortTE="F";uid="894bf9c2-51aa-4d10-a2c4-b3b3a6be33cc"
NW_015371556.1	RepeatMasker	DNA/hAT-hAT19	639	1716	7856	+	.	ID="RND-6_FAMILY-1263";Tend="1723";Tstart="652";shortTE="F";uid="0bab8af4-1dd9-4fb3-b17b-84c3a4998675"
NW_015371556.1	RepeatMasker	Unknown	426	679	1096	-	.	ID="RND-6_FAMILY-2065";Tend="1196";Tstart="959";shortTE="F";uid="3af602f9-6bda-45cc-8c47-3184f8877f7f"
NW_015371557.1	RepeatMasker	DNA/Kolobok-E	10593	10792	437	-	.	ID="KOLOBOKE-2_AP";Tend="1340";Tstart="1121";shortTE="F";uid="248f3209-a495-4163-b984-2e7215dc0ddf"
NW_015371557.1	RepeatMasker	Unknown	10931	11080	858	-	.	ID="RND-1_FAMILY-121";Tend="1635";Tstart="1490";shortTE="F";uid="6318b33a-5d90-4bbb-850a-411766b3942d"
NW_015371558.1	RepeatMasker	Unknown	7533	7766	1179	+	.	ID="RND-5_FAMILY-2284";Tend="1120";Tstart="900";shortTE="F";uid="05f1308d-331b-4779-9db3-502bcfb024d5"
NW_015371558.1	RepeatMasker	DNA	3664	4118	2528	-	.	ID="ttaa3_ap";Tend="429";Tstart="1";shortTE="F";uid="e73686ac-0db4-4270-8760-3b2174f46602"
NW_015371559.1	RepeatMasker	Unknown	7692	7967	746	+	.	ID="RND-4_FAMILY-626";Tend="1243";Tstart="987";shortTE="F";uid="00c05b51-5edc-46c8-96f1-fd1441333616"
NW_015371559.1	RepeatMasker	DNA/Sola-2	7916	8169	1757	+	.	ID="RND-1_FAMILY-15";Tend="1126";Tstart="872";shortTE="F";uid="49637f1b-d449-4558-808c-115741fee6c5"
NW_015371559.1	RepeatMasker	LINE/I	6686	7033	2444	+	.	ID="RND-5_FAMILY-1181";Tend="1401";Tstart="1064";shortTE="F";uid="a9d9edac-0d35-4cb6-96d4-1573c5761d23"
NW_015371559.1	RepeatMasker	DNA	7312	7688	2554	+	.	ID="RND-6_FAMILY-2733";Tend="1315";Tstart="878";shortTE="F";uid="7744622c-3408-45ab-a3eb-591e8ef4fdd7"
NW_015371559.1	RepeatMasker	DNA/hAT-Ac	78	279	567	-	.	ID="DNA8-99_AP";Tend="758";Tstart="512";shortTE="F";uid="ff9a4018-a4f9-4e0b-8793-ab0cdb70efe9"
NW_015371560.1	RepeatMasker	DNA	4209	4455	1144	+	.	ID="ttaa3b_ap";Tend="249";Tstart="1";shortTE="F";uid="21e3e65a-e8a3-4085-8aec-744da7c5a123"
NW_015371560.1	RepeatMasker	DNA/hAT-Ac	4547	4722	635	-	.	ID="RND-5_FAMILY-327";Tend="1131";Tstart="951";shortTE="F";uid="4abed41e-38d4-4169-80fc-99605b41df29"
NW_015368573.1	RepeatMasker	Unknown	8562	8874	635	+	.	ID="RND-6_FAMILY-6065";Tend="478";Tstart="158";shortTE="F";uid="c313b4f9-7ead-48c8-84ea-91a345551097"
NW_015368573.1	RepeatMasker	Unknown	144165	144706	2728	+	.	ID="RND-6_FAMILY-2868";Tend="1488";Tstart="913";shortTE="F";uid="d7a31127-cae3-45bb-8ebd-a14936d0b53a"
NW_015368573.1	RepeatMasker	DNA	47465	47908	2416	+	.	ID="TTAA3B_AP";Tend="436";Tstart="1";shortTE="F";uid="40c10eab-95e8-4a70-a152-900953e21d60"
NW_015368573.1	RepeatMasker	Unknown	270576	270845	701	+	.	ID="RND-6_FAMILY-1339";Tend="1207";Tstart="884";shortTE="F";uid="0f0fd850-5056-4284-81c7-078caa758900"
NW_015368573.1	RepeatMasker	DNA/Kolobok-E	269155	269556	776	+	.	ID="RND-5_FAMILY-983";TEgroup="ctg_332%7CRND-5_FAMILY-983%7C1";Tend="1718";Tstart="864";shortTE="F";uid="b2f7ba12-0a8b-459a-8052-1260e37428b3"
NW_015368573.1	RepeatMasker	DNA/MULE-MuDR	45179	45561	2833	+	.	ID="RND-5_FAMILY-2819";Tend="1361";Tstart="987";shortTE="F";uid="c5e00af4-21b8-4e23-8b45-5542eaf58905"
NW_015368573.1	RepeatMasker	Retroposon?	336353	336710	1372	+	.	ID="SINE2-2_AP";Tend="1998";Tstart="1587";shortTE="F";uid="49631e9e-9123-4cfe-8c52-7a5866356e3b"
NW_015368573.1	RepeatMasker	LTR/Copia	242048	242204	505	+	.	ID="RND-6_FAMILY-1776";Tend="1051";Tstart="897";shortTE="F";uid="0eb0a735-60ba-4e16-8617-41c1b265bd6d"
NW_015368573.1	RepeatMasker	DNA	189118	189500	2125	+	.	ID="ttaa4c_ap";Tend="369";Tstart="1";shortTE="F";uid="f001b7c6-a372-4d0c-b67e-b54233f39490"
NW_015368573.1	RepeatMasker	Retroposon?	265346	265469	535	+	.	ID="SINE2-1_AP";Tend="820";Tstart="695";shortTE="F";uid="1493c8d6-acd9-4a7d-b905-1a00c293dff2"
NW_015368573.1	RepeatMasker	DNA	312650	312844	1011	+	.	ID="ttaa4c_ap";Tend="204";Tstart="12";shortTE="F";uid="1ee58b71-940d-4a28-b838-a83c7e9f36b3"
NW_015368573.1	RepeatMasker	DNA/Ginger-1	254595	254829	1096	+	.	ID="RND-6_FAMILY-17210";Tend="1225";Tstart="951";shortTE="F";uid="504b9082-97c3-4ce2-8e3f-cc72456c129a"
NW_015368573.1	RepeatMasker	DNA/hAT-Blackjack	309716	310054	2437	+	.	ID="RND-6_FAMILY-353";Tend="1291";Tstart="962";shortTE="F";uid="89263b0e-80f8-4857-9a38-0775a8a08d39"
NW_015368573.1	RepeatMasker	DNA	330339	330556	1862	+	.	ID="RND-5_FAMILY-3878";Tend="1511";Tstart="1294";shortTE="F";uid="9cb82fb9-5aed-4655-bf71-3a607a4a0ec8"
NW_015368573.1	RepeatMasker	DNA	242551	242747	472	+	.	ID="TTAA14_AP";Tend="544";Tstart="346";shortTE="F";uid="0da40092-e81d-4793-b1a8-b4068049e03a"
NW_015368573.1	RepeatMasker	DNA	53074	53512	2153	+	.	ID="TTAA3_AP";Tend="429";Tstart="1";shortTE="F";uid="bdc70820-2e83-4d55-a8e7-b56749600852"
NW_015368573.1	RepeatMasker	Unknown	237573	238418	5822	+	.	ID="RND-5_FAMILY-867";Tend="1420";Tstart="560";shortTE="F";uid="e8eb87de-a522-48a6-b3d7-efc023919486"
NW_015368573.1	RepeatMasker	DNA/Kolobok-E	186748	186982	741	+	.	ID="RND-5_FAMILY-7764";Tend="1664";Tstart="1454";shortTE="F";uid="fb3c176e-f851-42d9-a4af-c24dd368428c"
NW_015368573.1	RepeatMasker	Retroposon?	340273	340758	1486	+	.	ID="SINE2-1_AP";Tend="547";Tstart="1";shortTE="F";uid="859dde10-6f66-42c5-82da-1f918db70fc7"
NW_015368573.1	RepeatMasker	DNA	45829	45936	565	+	.	ID="DNA8-25_AP";Tend="611";Tstart="508";shortTE="F";uid="25125a96-5fd3-45a3-81ac-d1691d990080"
NW_015368573.1	RepeatMasker	DNA/hAT-Tip100	29314	29430	459	+	.	ID="RND-6_FAMILY-9599";Tend="1255";Tstart="1151";shortTE="F";uid="fb754897-ec17-4a25-899c-b9a9b0e118a6"
NW_015368573.1	RepeatMasker	Unknown	258737	259753	5420	+	.	ID="RND-6_FAMILY-6494";TEgroup="ctg_332%7CRND-6_FAMILY-6494%7C1";Tend="1586";Tstart="637";shortTE="F";uid="f8a6993e-20a8-4dd7-90b8-5c3cb400cc5f"
NW_015368573.1	RepeatMasker	Unknown	153378	153892	2950	+	.	ID="RND-6_FAMILY-6705";Tend="1186";Tstart="485";shortTE="F";uid="73884f44-dfa4-49ac-ab03-4c633c8446aa"
NW_015368573.1	RepeatMasker	Unknown	322028	322300	2265	+	.	ID="RND-1_FAMILY-150";Tend="1203";Tstart="931";shortTE="F";uid="0fd40f35-020b-445e-b87f-2cea39c32b9f"
NW_015368573.1	RepeatMasker	LINE/I-Jockey	299585	299770	605	+	.	ID="RND-5_FAMILY-1905";Tend="1355";Tstart="1184";shortTE="F";uid="920874d5-b983-4c9d-80e1-f7fd93b376db"
NW_015368573.1	RepeatMasker	Unknown	217011	217271	591	+	.	ID="RND-5_FAMILY-2588";Tend="1227";Tstart="889";shortTE="F";uid="ed38437c-b0c7-4d1f-94af-72198f1d52eb"
NW_015368573.1	RepeatMasker	LINE/I-Jockey	315149	315309	558	-	.	ID="RND-6_FAMILY-7250";Tend="2055";Tstart="1911";shortTE="F";uid="5cd83ff5-f3eb-4223-a9f6-1678afd53886"
NW_015368573.1	RepeatMasker	DNA/hAT-hAT19	327196	327408	800	-	.	ID="HAT-N5_AP";Tend="566";Tstart="352";shortTE="F";uid="f3d96e2e-fb18-4e6f-9ce7-e89b41ba4cea"
NW_015368573.1	RepeatMasker	DNA/Kolobok-E	148780	149150	2335	-	.	ID="RND-6_FAMILY-1985";Tend="1268";Tstart="921";shortTE="F";uid="e655bc9a-505e-49ef-8345-ed9b2ea6cbca"
NW_015368573.1	RepeatMasker	Retroposon?	256125	256369	1018	-	.	ID="SINE2-1_AP";Tend="370";Tstart="115";shortTE="F";uid="75700278-0e44-4f99-8249-365dd9a056b9"
NW_015368573.1	RepeatMasker	DNA	321664	321900	987	-	.	ID="DNA-TTAA-1_AP";Tend="417";Tstart="185";shortTE="F";uid="07e00f1e-4988-4fa9-a1da-3b5e885ef1a8"
NW_015368573.1	RepeatMasker	DNA/hAT-hAT19	239896	240468	987	-	.	ID="DNA8-84_AP";Tend="562";Tstart="3";shortTE="F";uid="8a14c325-0e6c-4615-bc21-8754616464a6"
NW_015368573.1	RepeatMasker	LINE/R1	164826	164963	762	-	.	ID="RND-5_FAMILY-2827";Tend="1271";Tstart="1136";shortTE="F";uid="3e405efb-0e7b-4334-bb3b-c760d8f4986a"
NW_015368573.1	RepeatMasker	DNA	185202	185435	866	-	.	ID="TTAA7_AP";Tend="246";Tstart="2";shortTE="F";uid="be38b570-ebd8-45ce-a7f4-2d07171a2a80"
NW_015368573.1	RepeatMasker	LINE/I-Jockey	287348	287458	490	-	.	ID="RND-5_FAMILY-471";Tend="1140";Tstart="1011";shortTE="F";uid="ea321b72-05c4-4e11-9204-f5426e812d86"
NW_015368573.1	RepeatMasker	DNA/hAT-Charlie	261907	262188	884	-	.	ID="DNA8-104_AP";Tend="340";Tstart="2";shortTE="F";uid="5286a2ad-afea-4e6d-9b45-ec8e7afe2ebb"
NW_015368573.1	RepeatMasker	DNA	58080	58816	2888	-	.	ID="DNA4-1_AP";Tend="823";Tstart="1";shortTE="F";uid="55ed28d0-72db-42a3-828d-d2f6f3919824"
NW_015368573.1	RepeatMasker	Unknown	164756	164875	950	-	.	ID="RND-5_FAMILY-8760";Tend="493";Tstart="365";shortTE="F";uid="5a6b4733-387b-4e0a-864c-019df1bec7b4"
NW_015368573.1	RepeatMasker	DNA/hAT-Tip100	113717	113881	1288	-	.	ID="RND-1_FAMILY-42";Tend="1103";Tstart="938";shortTE="F";uid="e6e1bbae-5762-4daa-ad9a-8510dfc72ffd"
NW_015368573.1	RepeatMasker	LINE/I	217010	217231	445	-	.	ID="RND-6_FAMILY-1221";Tend="1105";Tstart="843";shortTE="F";uid="a3673925-d323-4670-a4f8-3187f3c8408e"
NW_015368573.1	RepeatMasker	DNA	147562	148339	1363	-	.	ID="DNA4-2_AP";Tend="766";Tstart="1";shortTE="F";uid="28689dc4-e2ef-46b4-b195-209911e2e976"
NW_015368573.1	RepeatMasker	DNA/TcMar-Tigger	192761	192974	575	-	.	ID="RND-5_FAMILY-3645";TEgroup="ctg_332%7CRND-5_FAMILY-3645%7C1";Tend="1546";Tstart="837";shortTE="T";uid="465bb2b1-842c-4dbc-a54f-c9cd0267be80"
NW_015368573.1	RepeatMasker	LINE/I-Jockey	272785	272996	947	-	.	ID="RND-6_FAMILY-7250";Tend="1909";Tstart="1698";shortTE="F";uid="5c7c8877-bdac-479c-a4b7-7ee532face2d"
NW_015368573.1	RepeatMasker	DNA/hAT-hAT19	250110	250231	503	-	.	ID="HAT-N9_AP";Tend="126";Tstart="13";shortTE="F";uid="72ac70e0-ef48-4847-8871-16274d8fba7a"
NW_015368573.1	RepeatMasker	Unknown	291693	291795	713	-	.	ID="RND-6_FAMILY-3300";Tend="1208";Tstart="1115";shortTE="F";uid="eeb6289a-3748-46d9-840c-7b842f2ef48e"
NW_015368573.1	RepeatMasker	LINE/I	322813	322915	787	-	.	ID="RND-5_FAMILY-1181";Tend="1401";Tstart="1299";shortTE="F";uid="972b42ab-1ae9-4750-ad68-2eedeb406227"
NW_015368573.1	RepeatMasker	LINE/I-Jockey	344852	345651	672	-	.	ID="RND-6_FAMILY-2961";Tend="1064";Tstart="207";shortTE="F";uid="c7c348a8-6309-409d-ba50-961d2a2c4335"
NW_015368573.1	RepeatMasker	DNA	224992	225187	487	-	.	ID="dna4-2_ap";Tend="767";Tstart="595";shortTE="F";uid="1465acca-7e0c-4547-819c-3167520e3236"
NW_015368573.1	RepeatMasker	Unknown	331524	331915	2269	-	.	ID="RND-6_FAMILY-6494";Tend="1668";Tstart="1291";shortTE="F";uid="caddb24f-d04e-4d07-9426-108553d99c7c"
NW_015368573.1	RepeatMasker	LINE/I-Jockey	333614	333780	965	-	.	ID="RND-6_FAMILY-4634";Tend="607";Tstart="443";shortTE="F";uid="8049acf8-20fb-4a73-af1e-1fb8a0983733"
NW_015368573.1	RepeatMasker	DNA	279132	279304	580	-	.	ID="DNA-TTAA-1_AP";Tend="403";Tstart="234";shortTE="F";uid="1a70bc62-7d00-4bb9-95d5-9412f5696ecc"
NW_015368573.1	RepeatMasker	LINE/I-Jockey	324961	325664	3775	-	.	ID="RND-6_FAMILY-7250";Tend="2056";Tstart="1346";shortTE="F";uid="f54f12e7-5532-43b0-bf76-a783c2bc164d"
NW_015368573.1	RepeatMasker	LINE/I-Jockey	293022	294004	6359	-	.	ID="RND-5_FAMILY-2103";Tend="1419";Tstart="470";shortTE="F";uid="a4b1a015-2332-4306-8ba7-db30c06cb243"
NW_015368573.1	RepeatMasker	DNA/hAT-Tip100	149870	150125	566	-	.	ID="RND-6_FAMILY-6518";Tend="889";Tstart="639";shortTE="F";uid="3985ae0a-1093-46c6-a850-75ba57ba830b"
NW_015368573.1	RepeatMasker	DNA	201009	201515	1467	-	.	ID="DNA4-2_AP";Tend="579";Tstart="1";shortTE="F";uid="ebb9f111-cbc2-494d-9fa0-618b56826ea9"
NW_015368573.1	RepeatMasker	DNA/hAT-Tip100	38983	39230	1518	-	.	ID="RND-5_FAMILY-11360";Tend="1131";Tstart="883";shortTE="F";uid="d69fe0d3-eeb2-4343-bbe5-0ab2cf2bfa28"
NW_015368573.1	RepeatMasker	Unknown	262222	262604	738	-	.	ID="RND-6_FAMILY-5300";Tend="1389";Tstart="1044";shortTE="F";uid="e2c746af-1d78-4bb9-9e4d-4236399d4e6b"
NW_015368573.1	RepeatMasker	DNA/Ginger	309145	309735	2301	-	.	ID="RND-1_FAMILY-21";TEgroup="ctg_332%7CRND-1_FAMILY-21%7C1";Tend="2511";Tstart="813";shortTE="F";uid="c82263a7-6e17-4066-9f6b-b422ddcc74be"
NW_015368573.1	RepeatMasker	DNA	135750	136142	1910	-	.	ID="TTAA3B_AP";Tend="436";Tstart="1";shortTE="F";uid="b6233d55-bd2b-4b52-ac5c-a0e4e004d7e3"
NW_015368573.1	RepeatMasker	DNA	188812	189117	1980	-	.	ID="TTAA14_AP";Tend="552";Tstart="232";shortTE="F";uid="4de5fc93-286f-42b4-8ab4-22061fc831fc"
NW_015368573.1	RepeatMasker	LINE/I-Jockey	261507	261775	938	-	.	ID="RND-6_FAMILY-4634";Tend="705";Tstart="446";shortTE="F";uid="c09cc2af-0be2-4cc8-a047-060de1b2d3b9"
NW_015368573.1	RepeatMasker	DNA	189509	189690	1129	-	.	ID="TTAA14_AP";Tend="235";Tstart="53";shortTE="F";uid="54b61c8b-fbb4-4480-bd80-1b5b732c44ac"
NW_015368573.1	RepeatMasker	Unknown	149225	149561	1302	-	.	ID="RND-1_FAMILY-8";TEgroup="ctg_332%7CRND-1_FAMILY-8%7C1";Tend="1527";Tstart="1008";shortTE="F";uid="31c6a010-b673-4c52-a329-014b34e0c620"
NW_015368573.1	RepeatMasker	DNA	222105	222441	634	-	.	ID="DNAX-2_AP";Tend="433";Tstart="65";shortTE="F";uid="dae00bc0-4aab-46aa-bc7e-c752c3540038"
NW_015368573.1	RepeatMasker	DNA	112382	112570	590	-	.	ID="ttaa2c_ap";Tend="406";Tstart="180";shortTE="F";uid="ab5cfde5-34e4-4c26-85a7-3bcbca0137c1"
NW_015368573.1	RepeatMasker	DNA	213891	214009	643	-	.	ID="DNA4-3_AP";Tend="636";Tstart="517";shortTE="F";uid="e5698bf3-c1be-4fb2-9dde-b06c2fafebdd"
NW_015368573.1	RepeatMasker	Unknown	332426	333059	3362	-	.	ID="RND-6_FAMILY-6494";Tend="843";Tstart="227";shortTE="F";uid="e26c8e4e-d387-4162-9acd-6772dfda7bae"
NW_015371561.1	RepeatMasker	Unknown	694	1981	5036	+	.	ID="RND-5_FAMILY-1660";Tend="1572";Tstart="273";shortTE="F";uid="07c4c341-8f13-4a1c-b17a-f3eea9ffba43"
NW_015371561.1	RepeatMasker	DNA/Ginger-1	6109	6360	1266	+	.	ID="RND-6_FAMILY-17210";Tend="1183";Tstart="941";shortTE="F";uid="619748db-fda8-46b0-9c1e-c7c92f1e5ee9"
NW_015371561.1	RepeatMasker	RC/Helitron	4566	4716	412	-	.	ID="RND-6_FAMILY-9203";Tend="625";Tstart="491";shortTE="F";uid="8c0e9aba-e533-49de-9a69-fe9312427789"
NW_015371562.1	RepeatMasker	LINE/I	6887	6996	814	-	.	ID="RND-5_FAMILY-4034";Tend="1303";Tstart="1194";shortTE="F";uid="0b527078-cf4e-4af9-9b2e-f6e17012acfe"
NW_015371563.1	RepeatMasker	Retroposon?	687	857	422	+	.	ID="SINE2-1_AP";Tend="1770";Tstart="1585";shortTE="F";uid="94c2ce87-2ebb-4177-bc56-94002aac92ec"
NW_015371563.1	RepeatMasker	DNA/Kolobok-E	611	813	423	-	.	ID="KOLOBOKE-2_AP";Tend="1333";Tstart="1119";shortTE="F";uid="7cc0d4da-2761-4d21-81b9-90fc1edf25e7"
NW_015371563.1	RepeatMasker	Unknown	7472	7979	1997	-	.	ID="RND-6_FAMILY-1522";Tend="937";Tstart="512";shortTE="F";uid="50d79afc-07ec-404e-8f07-c9e324ad1b4a"
NW_015371564.1	RepeatMasker	DNA/TcMar-m44	924	1065	490	-	.	ID="dnax-3b_ap";Tend="138";Tstart="4";shortTE="F";uid="cbd73280-df91-413b-8baf-cce27b864b41"
NW_015371566.1	RepeatMasker	Unknown	1238	1414	1059	-	.	ID="RND-3_FAMILY-226";Tend="1680";Tstart="1473";shortTE="F";uid="a7fd2af7-4835-4094-aaf2-9885a20e47d7"
NW_015371566.1	RepeatMasker	Unknown	5533	5731	503	-	.	ID="RND-6_FAMILY-5419";Tend="1091";Tstart="896";shortTE="F";uid="693b459f-12ea-4343-b149-acac938d428e"
NW_015371567.1	RepeatMasker	Unknown	27	174	473	-	.	ID="RND-6_FAMILY-15483";Tend="1301";Tstart="1143";shortTE="F";uid="a4f4f8c7-c956-4b01-bac9-5e0725dcad01"
NW_015371568.1	RepeatMasker	DNA/hAT-Tip100	6091	6779	5251	+	.	ID="RND-5_FAMILY-1973";Tend="1620";Tstart="948";shortTE="F";uid="77ebfce9-a648-4b36-bab9-85860b42e396"
NW_015371568.1	RepeatMasker	DNA/Ginger	6888	7142	1765	+	.	ID="RND-1_FAMILY-20";Tend="1528";Tstart="1270";shortTE="F";uid="7397beec-7afd-421b-8ff3-a496aff82084"
NW_015371568.1	RepeatMasker	DNA/hAT-Tip100	7987	8129	944	+	.	ID="RND-5_FAMILY-2309";Tend="1021";Tstart="879";shortTE="F";uid="5881e1da-9601-40ff-9eca-e378aed4240c"
NW_015371568.1	RepeatMasker	Unknown	7348	7578	634	-	.	ID="RND-6_FAMILY-10033";Tend="937";Tstart="694";shortTE="F";uid="fc46ee84-d883-4cbf-a05a-8d3a01c915e0"
NW_015371568.1	RepeatMasker	DNA	2041	2229	703	-	.	ID="RND-5_FAMILY-328";Tend="1793";Tstart="1620";shortTE="F";uid="a4ae4e19-55b4-4a9f-b726-b2121e6f70b0"
NW_015371568.1	RepeatMasker	DNA/hAT-hAT19	1	154	1164	-	.	ID="RND-6_FAMILY-4043";Tend="1109";Tstart="957";shortTE="F";uid="b72b7961-61dc-49ee-905a-9633fce6341f"
NW_015371568.1	RepeatMasker	Retroposon?	5574	5726	844	-	.	ID="SINE2-1_AP";Tend="272";Tstart="107";shortTE="F";uid="90af0951-55d8-41d5-aa0a-a3ae55c82386"
NW_015371569.1	RepeatMasker	LTR/Copia	7073	7331	453	+	.	ID="COPIA-3_MMA-I";Tend="1260";Tstart="1002";shortTE="F";uid="c4a09b69-006f-465e-a349-d641ee36ea54"
NW_015371569.1	RepeatMasker	Unknown	7565	8080	1578	+	.	ID="RND-5_FAMILY-3429";Tend="1176";Tstart="639";shortTE="F";uid="fd363013-c63d-4b28-bd7b-d47297127769"
NW_015371569.1	RepeatMasker	LTR/Copia	7432	7664	466	+	.	ID="COPIA-1_LMI-I";Tend="4025";Tstart="3787";shortTE="F";uid="b625d803-8d4a-43ef-b506-adbfea4d1e6a"
NW_015371570.1	RepeatMasker	DNA	3	303	1212	-	.	ID="RND-5_FAMILY-4869";TEgroup="ctg_3329%7CRND-5_FAMILY-4869%7C1";Tend="1179";Tstart="530";shortTE="F";uid="ba36c43c-1cca-4ca0-8826-24027a711d80"
NW_015368574.1	RepeatMasker	Retroposon?	340404	341170	2687	+	.	ID="SINE2-2_AP";Tend="1998";Tstart="847";shortTE="F";uid="b5e44bbf-d5ea-4f68-9834-2feff9e246b1"
NW_015368574.1	RepeatMasker	DNA	97185	97470	588	+	.	ID="DNA4-2_AP";Tend="765";Tstart="494";shortTE="F";uid="48c76b8a-8e61-4cc5-ab07-daac9da47e13"
NW_015368574.1	RepeatMasker	Unknown	140617	140761	539	+	.	ID="RND-6_FAMILY-5443";Tend="1259";Tstart="1105";shortTE="F";uid="e3c06e47-fcd9-4f0a-82b6-be2e88339ba8"
NW_015368574.1	RepeatMasker	DNA/hAT-hAT19	113449	113998	960	+	.	ID="RND-6_FAMILY-1234";Tend="1487";Tstart="899";shortTE="F";uid="caffc412-2d36-47e6-84ba-4b4049274d42"
NW_015368574.1	RepeatMasker	Unknown	342130	342433	1388	+	.	ID="RND-3_FAMILY-226";Tend="1257";Tstart="949";shortTE="F";uid="c005d870-e7cf-421b-a9d3-63148e4231fb"
NW_015368574.1	RepeatMasker	DNA	58836	59062	1141	+	.	ID="ttaa3b_ap";Tend="220";Tstart="1";shortTE="F";uid="d206d440-8dfa-450f-ba1e-866964c9f6d3"
NW_015368574.1	RepeatMasker	DNA	236513	236634	595	+	.	ID="DNA3-4_AP";Tend="121";Tstart="3";shortTE="F";uid="8664e189-c245-401c-97ff-f1a0fd453a87"
NW_015368574.1	RepeatMasker	RC/Helitron	15193	15347	617	+	.	ID="RND-6_FAMILY-120";TEgroup="ctg_333%7CRND-6_FAMILY-120%7C1";Tend="655";Tstart="523";shortTE="T";uid="fc8098f7-20a3-4817-bf02-ba8d231fd96b"
NW_015368574.1	RepeatMasker	DNA/hAT-Charlie	316853	316989	487	+	.	ID="RND-1_FAMILY-94";Tend="1151";Tstart="1025";shortTE="F";uid="89937753-3fd1-4154-a66d-1e05e3cff69b"
NW_015368574.1	RepeatMasker	DNA	15355	15466	741	+	.	ID="ttaa3b_ap";Tend="109";Tstart="1";shortTE="F";uid="4aee84aa-ef79-49c9-bd11-2d702840d6f3"
NW_015368574.1	RepeatMasker	DNA/hAT-Tip100	106943	108072	2532	+	.	ID="RND-5_FAMILY-323";Tend="2098";Tstart="971";shortTE="F";uid="b32f4721-5df0-43ce-b619-c038e30f62d3"
NW_015368574.1	RepeatMasker	Retroposon?	65324	65942	1792	+	.	ID="RND-5_FAMILY-3049";Tend="1445";Tstart="862";shortTE="F";uid="8407f3c5-d4c5-4c93-a0c9-4ac798661997"
NW_015368574.1	RepeatMasker	DNA/Ginger	243507	243716	1425	+	.	ID="rnd-1_family-20";Tend="1642";Tstart="1466";shortTE="F";uid="2acf28dd-44cc-48b6-beda-e3a7f89160e8"
NW_015368574.1	RepeatMasker	DNA/hAT-hAT19	84264	84864	1942	+	.	ID="DNA8-95_AP";TEgroup="ctg_333%7CDNA8-95_AP%7C1";Tend="968";Tstart="1";shortTE="F";uid="2cd795f5-fa76-40da-bd80-3e65280fb8e3"
NW_015368574.1	RepeatMasker	Unknown	148943	149594	1847	+	.	ID="RND-3_FAMILY-226";Tend="1671";Tstart="959";shortTE="F";uid="49cc17c6-d07c-4405-868e-663adff8cf19"
NW_015368574.1	RepeatMasker	DNA/Kolobok-E	80654	80986	463	+	.	ID="KOLOBOKE-2_AP";Tend="2211";Tstart="1859";shortTE="F";uid="2876cb68-7bfd-4c6b-8283-0959e11a2899"
NW_015368574.1	RepeatMasker	Unknown	310284	310555	2030	+	.	ID="RND-1_FAMILY-31";Tend="1270";Tstart="1002";shortTE="F";uid="b2a2f5db-4b28-4ebf-9c99-d443f1f30c70"
NW_015368574.1	RepeatMasker	DNA/Ginger-1	144480	144889	1507	+	.	ID="RND-6_FAMILY-17210";Tend="1406";Tstart="950";shortTE="F";uid="2169e286-5a45-4ab4-ad64-e6ce3c2bf7ee"
NW_015368574.1	RepeatMasker	DNA/hAT-hAT19	115661	116260	2176	+	.	ID="DNA8-78_AP";Tend="624";Tstart="1";shortTE="F";uid="0c256a8a-0d18-4213-9e48-02d5ae8206ee"
NW_015368574.1	RepeatMasker	DNA/P	277950	278062	490	+	.	ID="P-4_AP";Tend="4074";Tstart="3963";shortTE="F";uid="6abbc68b-1a24-4faf-97e5-c1ed770b99a0"
NW_015368574.1	RepeatMasker	Unknown	335142	335309	443	+	.	ID="RND-1_FAMILY-2";Tend="1120";Tstart="942";shortTE="F";uid="8d1fd476-d47d-432a-a2d1-5c14465ccb21"
NW_015368574.1	RepeatMasker	Retroposon?	241824	242006	1034	+	.	ID="SINE2-1_AP";Tend="199";Tstart="1";shortTE="F";uid="9dc63f5d-abc6-4654-897f-b15319cd371a"
NW_015368574.1	RepeatMasker	RC/Helitron	326404	326727	637	+	.	ID="RND-6_FAMILY-6574";TEgroup="ctg_333%7CRND-6_FAMILY-6574%7C1";Tend="1306";Tstart="1091";shortTE="T";uid="3b05fe46-3c32-41fc-908f-f7b908a7a4a9"
NW_015368574.1	RepeatMasker	Retroposon?	248257	248663	1868	+	.	ID="SINE2-2_AP";Tend="1998";Tstart="1573";shortTE="F";uid="f6fa6b6c-4c39-4dca-8727-191fb4d6322f"
NW_015368574.1	RepeatMasker	LINE/R1	248880	249030	430	+	.	ID="RND-6_FAMILY-14364";Tend="1574";Tstart="1421";shortTE="F";uid="3c1b97e2-039e-4f5e-a370-b0054d76babf"
NW_015368574.1	RepeatMasker	DNA/hAT-hAT19	153516	154184	3921	+	.	ID="RND-5_FAMILY-2466";Tend="1468";Tstart="794";shortTE="F";uid="a3e250e9-95f6-49c9-94e7-39fa73463f7c"
NW_015368574.1	RepeatMasker	DNA/hAT-Tip100	79057	79170	458	+	.	ID="RND-6_FAMILY-8295";Tend="1914";Tstart="1794";shortTE="F";uid="09a3649e-19f0-493b-a427-35c2ef76dadd"
NW_015368574.1	RepeatMasker	LINE/RTE-BovB	120800	121208	2370	+	.	ID="RND-6_FAMILY-5838";Tend="1513";Tstart="1094";shortTE="F";uid="4973e552-889f-430b-9f26-c21b9e9d63d3"
NW_015368574.1	RepeatMasker	Unknown	71934	72803	6053	+	.	ID="RND-1_FAMILY-31";Tend="1812";Tstart="955";shortTE="F";uid="46a2f8e3-0eec-4351-88ef-50f184911304"
NW_015368574.1	RepeatMasker	DNA	292658	292848	675	+	.	ID="TTAA7_AP";Tend="334";Tstart="131";shortTE="F";uid="b056697c-b410-4855-a97d-ede455e441f7"
NW_015368574.1	RepeatMasker	Retroposon?	78455	78598	418	-	.	ID="SINE2-1_AP";Tend="1348";Tstart="1198";shortTE="F";uid="33aae864-96f7-47f4-8699-c4e30cd57e2a"
NW_015368574.1	RepeatMasker	DNA	55989	56783	2962	-	.	ID="DNA4-1_AP";Tend="821";Tstart="5";shortTE="F";uid="45cf64fc-fcd4-48f8-b84d-fd91f2a991a3"
NW_015368574.1	RepeatMasker	DNA/TcMar-Pogo	233926	234681	5256	-	.	ID="RND-6_FAMILY-179";Tend="1518";Tstart="787";shortTE="F";uid="e0fb0667-61ff-4e4f-b7ce-cbaa384e2c69"
NW_015368574.1	RepeatMasker	DNA	266445	267199	3793	-	.	ID="DNA4-2_AP";Tend="769";Tstart="4";shortTE="F";uid="861ffd98-cf04-4b87-a38d-aa04bd9e451f"
NW_015368574.1	RepeatMasker	DNA	308437	308591	866	-	.	ID="DNA3-3_AP";Tend="169";Tstart="1";shortTE="F";uid="547cd41f-eb49-467a-b1b7-ade7a84105aa"
NW_015368574.1	RepeatMasker	Retroposon?	10454	11144	3406	-	.	ID="SINE2-1_AP";Tend="1422";Tstart="741";shortTE="F";uid="33d3bd3c-0b79-410d-937c-70011c9d7b72"
NW_015368574.1	RepeatMasker	Unknown	105290	105474	559	-	.	ID="RND-5_FAMILY-867";Tend="1399";Tstart="1227";shortTE="F";uid="1763082f-9f25-46ee-8063-58558124aef1"
NW_015368574.1	RepeatMasker	Unknown	117727	117899	874	-	.	ID="RND-6_FAMILY-3067";Tend="1176";Tstart="991";shortTE="F";uid="0dc20f1c-4680-4db8-aaf4-5ea9313e0cd1"
NW_015368574.1	RepeatMasker	DNA/TcMar-Tigger	18255	18465	768	-	.	ID="DNA2-8_AP";Tend="765";Tstart="567";shortTE="F";uid="f8f4c0be-e220-43ee-92e2-17f5c76a42a5"
NW_015368574.1	RepeatMasker	DNA/Ginger	75491	76654	6707	-	.	ID="RND-1_FAMILY-21";TEgroup="ctg_333%7CRND-1_FAMILY-21%7C1";Tend="2151";Tstart="828";shortTE="F";uid="688d0468-20e6-4f4c-b95c-0c238504a26f"
NW_015368574.1	RepeatMasker	Unknown	117462	117726	1111	-	.	ID="RND-6_FAMILY-1672";Tend="1172";Tstart="922";shortTE="F";uid="992a710f-839d-45a3-8e34-0cc5995eaf14"
NW_015368574.1	RepeatMasker	Unknown	146619	146941	1514	-	.	ID="RND-4_FAMILY-891";Tend="1226";Tstart="863";shortTE="F";uid="5784e000-c3d3-4c98-b2da-5ef03277226f"
NW_015368574.1	RepeatMasker	DNA/hAT-Tip100	109485	110542	2752	-	.	ID="RND-5_FAMILY-323";Tend="2020";Tstart="984";shortTE="F";uid="036448e5-3d6d-4002-a93c-b0d784b506a7"
NW_015368574.1	RepeatMasker	Unknown	87636	88876	8254	-	.	ID="RND-1_FAMILY-158";Tend="1574";Tstart="353";shortTE="F";uid="e6908ad2-aec7-49e5-af59-e43e717a44d1"
NW_015368574.1	RepeatMasker	DNA/TcMar-Mariner	271834	272244	1968	-	.	ID="MARINER-30_RPR";Tend="411";Tstart="1";shortTE="F";uid="c8608494-79f3-448e-b569-6b5f3ced9478"
NW_015368574.1	RepeatMasker	DNA	85474	85710	804	-	.	ID="DNA4-3_AP";Tend="274";Tstart="3";shortTE="F";uid="6b0950e6-d005-4278-aed6-0b4fa43e851d"
NW_015368574.1	RepeatMasker	DNA	299613	300037	2550	-	.	ID="DNA4-3_AP";Tend="446";Tstart="3";shortTE="F";uid="9f528921-1d36-4ece-802c-0a7ac4f11c61"
NW_015368574.1	RepeatMasker	LINE/I	258647	258851	1499	-	.	ID="RND-1_FAMILY-65";Tend="1475";Tstart="1272";shortTE="F";uid="35b67374-208d-485b-aea1-8b69647159d2"
NW_015368574.1	RepeatMasker	LINE/I	290394	290631	1857	-	.	ID="RND-1_FAMILY-154";Tend="1335";Tstart="1098";shortTE="F";uid="3a179657-1f17-4933-8e26-37bae26027e9"
NW_015368574.1	RepeatMasker	Unknown	71881	72162	635	-	.	ID="RND-6_FAMILY-3861";Tend="1610";Tstart="1329";shortTE="F";uid="feb8d659-24c1-4158-9e68-f5e8879287b7"
NW_015368574.1	RepeatMasker	LINE/I-Jockey	348339	348649	435	-	.	ID="JOCKEY-3_RPR";Tend="3381";Tstart="3071";shortTE="F";uid="a49885f6-07ab-4f80-8bbe-77ac998f19c8"
NW_015368574.1	RepeatMasker	RC/Helitron	15211	15322	627	-	.	ID="RND-6_FAMILY-4127";Tend="1615";Tstart="1500";shortTE="F";uid="178a4c00-dc18-48ea-80e7-8b6c7fc05311"
NW_015368574.1	RepeatMasker	LTR/Copia	80690	80987	679	-	.	ID="RND-6_FAMILY-1776";Tend="1040";Tstart="764";shortTE="F";uid="00ac2588-7ae7-41a0-bdea-b5016424d93a"
NW_015368574.1	RepeatMasker	DNA/Ginger	74307	74676	2814	-	.	ID="RND-1_FAMILY-21";Tend="2508";Tstart="2146";shortTE="F";uid="50160561-b606-436f-80ff-006cc45ed52c"
NW_015368574.1	RepeatMasker	LTR/Copia	254579	254752	514	-	.	ID="RND-6_FAMILY-1776";Tend="957";Tstart="790";shortTE="F";uid="c2029b0e-554a-4d3f-b2b2-2bcc3abd4b50"
NW_015368574.1	RepeatMasker	LINE/I	189769	189914	785	-	.	ID="RND-5_FAMILY-1213";Tend="1474";Tstart="1334";shortTE="F";uid="caa02f05-1dfd-42d0-9872-44ca333db6de"
NW_015368574.1	RepeatMasker	DNA/hAT-Tip100	334979	335140	652	-	.	ID="RND-6_FAMILY-1650";Tend="1264";Tstart="1130";shortTE="F";uid="25188dbc-4380-4d76-85e1-9cd8a9c7eb23"
NW_015368574.1	RepeatMasker	Unknown	66904	67665	2669	-	.	ID="RND-3_FAMILY-226";Tend="1739";Tstart="955";shortTE="F";uid="22eef7d0-d220-45ea-8e6f-843b24a80cbd"
NW_015368574.1	RepeatMasker	DNA	54341	54505	846	-	.	ID="DNA3-3_AP";Tend="169";Tstart="1";shortTE="F";uid="977f9be9-d614-4c3b-b308-d42f35d4e005"
NW_015368574.1	RepeatMasker	Unknown	143077	143847	1236	-	.	ID="RND-1_FAMILY-31";TEgroup="ctg_333%7CRND-1_FAMILY-31%7C1";Tend="1827";Tstart="1034";shortTE="F";uid="1bf5b35d-2f11-4c50-a200-9d56858cac72"
NW_015368574.1	RepeatMasker	Unknown	74656	75492	5685	-	.	ID="RND-1_FAMILY-13";Tend="1628";Tstart="709";shortTE="F";uid="3e106601-a73c-401a-aa33-a3e380f18861"
NW_015368574.1	RepeatMasker	DNA	217215	217577	566	-	.	ID="ttaa2d_ap";Tend="405";Tstart="3";shortTE="F";uid="b2d6d4c4-f21b-4bbe-b8f4-78a51ee18839"
NW_015368574.1	RepeatMasker	LINE/I	11514	11848	641	-	.	ID="RND-1_FAMILY-55";Tend="1203";Tstart="875";shortTE="F";uid="10fff31d-742b-4592-8e0d-d721bee0cfba"
NW_015368574.1	RepeatMasker	LTR/Copia	79032	79160	445	-	.	ID="RND-6_FAMILY-1776";Tend="898";Tstart="765";shortTE="F";uid="f3383ea2-39ff-49ed-a6e1-445a7663f393"
NW_015368574.1	RepeatMasker	LTR/Copia	11149	11391	1239	-	.	ID="RND-6_FAMILY-1776";TEgroup="ctg_333%7CRND-6_FAMILY-1776%7C1";Tend="1205";Tstart="612";shortTE="F";uid="6ebd1ed8-887f-41cc-b541-77c20b74bcb6"
NW_015368574.1	RepeatMasker	Unknown	49698	49918	1377	-	.	ID="RND-1_FAMILY-122";Tend="1133";Tstart="922";shortTE="F";uid="d7c5cfa5-0424-4940-a255-2208a1c1f730"
NW_015368574.1	RepeatMasker	Unknown	105907	106073	480	-	.	ID="RND-5_FAMILY-6191";Tend="1009";Tstart="861";shortTE="F";uid="f3c0db70-7fd9-454a-975f-4bd3c66d8579"
NW_015368574.1	RepeatMasker	LINE/I	203577	204010	3363	-	.	ID="RND-5_FAMILY-843";Tend="1427";Tstart="1001";shortTE="F";uid="f26b104a-e3ea-4ff7-b380-578030bd6852"
NW_015368574.1	RepeatMasker	Unknown	311288	311835	3345	-	.	ID="RND-1_FAMILY-16";Tend="1458";Tstart="905";shortTE="F";uid="cff7cc8f-3576-40c4-b303-ec24d55b6641"
NW_015368574.1	RepeatMasker	DNA/hAT-Tip100	335379	335518	712	-	.	ID="RND-6_FAMILY-1650";Tend="1138";Tstart="985";shortTE="F";uid="48249c0a-cea9-4f4e-b84c-a86a7ab4c743"
NW_015368574.1	RepeatMasker	Unknown	113178	113305	640	-	.	ID="RND-6_FAMILY-957";Tend="1064";Tstart="936";shortTE="F";uid="bb766992-a822-4187-b7bc-5624e8090533"
NW_015368574.1	RepeatMasker	Unknown	251982	252537	3781	-	.	ID="RND-1_FAMILY-8";Tend="1547";Tstart="1008";shortTE="F";uid="38c0b773-9ff8-4ceb-b19f-10c6c77d7e79"
NW_015368574.1	RepeatMasker	DNA	69937	70277	418	-	.	ID="DNA4-3_AP";Tend="367";Tstart="26";shortTE="F";uid="8688c228-ef6e-4490-9116-efd2008b3dc5"
NW_015371571.1	RepeatMasker	LINE/RTE-BovB	13873	14161	614	+	.	ID="RND-5_FAMILY-7071";Tend="1328";Tstart="1038";shortTE="F";uid="0a6ba2f9-16f5-4c66-8997-98ff168662e9"
NW_015371571.1	RepeatMasker	DNA/Ginger	14369	14900	3429	+	.	ID="RND-1_FAMILY-192";Tend="1545";Tstart="958";shortTE="F";uid="f02c9791-e31e-4a6e-a1b7-6c74a7e68470"
NW_015371572.1	RepeatMasker	Retroposon?	1101	2015	2715	+	.	ID="SINE2-1_AP";Tend="978";Tstart="1";shortTE="F";uid="6a21d940-0aeb-4a1f-bf5c-a5a78cf8a8d4"
NW_015371572.1	RepeatMasker	DNA/Ginger	9075	9236	1270	+	.	ID="RND-1_FAMILY-21";Tend="991";Tstart="824";shortTE="F";uid="4bdd1418-cb72-416a-9d7f-ee244eb9de0d"
NW_015371572.1	RepeatMasker	Unknown	7367	7645	1782	+	.	ID="RND-3_FAMILY-226";Tend="1671";Tstart="1382";shortTE="F";uid="626850a2-b5a8-422e-9999-704dc8323e06"
NW_015371572.1	RepeatMasker	DNA/hAT?	8709	8851	566	-	.	ID="DNA8-60_AP";Tend="226";Tstart="86";shortTE="F";uid="f1f14b9b-1240-4747-8253-6541805aacd0"
NW_015371573.1	RepeatMasker	Retroposon?	126	563	1788	-	.	ID="SINE2-2_AP";Tend="1998";Tstart="1548";shortTE="F";uid="bac46b49-a415-4c27-a534-97ba106b518c"
NW_015371574.1	RepeatMasker	Unknown	1	343	2098	+	.	ID="RND-6_FAMILY-8913";Tend="1626";Tstart="1302";shortTE="F";uid="02973684-9af7-4b31-9feb-82b13b1a70ff"
NW_015371574.1	RepeatMasker	Unknown	358	552	464	-	.	ID="RND-6_FAMILY-2915";Tend="976";Tstart="812";shortTE="F";uid="7e158e78-3376-4c75-b35a-7371b709d50c"
NW_015371575.1	RepeatMasker	DNA	793	956	435	+	.	ID="dna4-2_ap";Tend="166";Tstart="1";shortTE="F";uid="57febc93-ba28-41d5-a14b-19aafb84456a"
NW_015371575.1	RepeatMasker	Unknown	1235	1505	1533	-	.	ID="RND-5_FAMILY-3818";Tend="1205";Tstart="913";shortTE="F";uid="2cbeddaa-e6f0-4257-9c06-91b3ab001616"
NW_015371577.1	RepeatMasker	Unknown	7537	7792	1905	+	.	ID="RND-6_FAMILY-6106";Tend="1194";Tstart="953";shortTE="F";uid="bbdb43e7-a333-417e-a786-d7d61c638f15"
NW_015371577.1	RepeatMasker	Unknown	7151	7399	1670	-	.	ID="RND-6_FAMILY-2065";Tend="1215";Tstart="959";shortTE="F";uid="7790631c-66f8-46bd-90c4-d6d7b098dd54"
NW_015371578.1	RepeatMasker	DNA	397	923	2236	+	.	ID="DNA4-3_AP";Tend="635";Tstart="116";shortTE="F";uid="768520ec-1650-4880-adc8-6fb072785749"
NW_015371578.1	RepeatMasker	DNA/Kolobok-E	361	586	620	-	.	ID="RND-1_FAMILY-18";Tend="1643";Tstart="1412";shortTE="F";uid="349ba6e1-006f-4e89-a94d-ab2a671f830d"
NW_015371579.1	RepeatMasker	Unknown	5420	5888	3670	-	.	ID="RND-1_FAMILY-214";Tend="1140";Tstart="682";shortTE="F";uid="da5966a8-0b3a-4115-8b97-c067f26a69ac"
NW_015371579.1	RepeatMasker	DNA/hAT-hAT19	7600	7848	915	-	.	ID="DNA8-52B_AP";Tend="1098";Tstart="847";shortTE="F";uid="18421b08-e212-4f8e-bcef-bc294e74e238"
NW_015371580.1	RepeatMasker	DNA/Ginger	806	1066	850	+	.	ID="rnd-1_family-20";Tend="1642";Tstart="1449";shortTE="F";uid="bb4432ba-df94-43f2-9dec-d2b7b4424033"
NW_015371580.1	RepeatMasker	Retroposon?	1	607	2339	+	.	ID="SINE2-2_AP";Tend="1998";Tstart="1375";shortTE="F";uid="662f694d-efb3-409c-afb7-dd79faaed5a7"
NW_015371580.1	RepeatMasker	DNA/hAT-Ac	6053	6488	3279	+	.	ID="RND-6_FAMILY-7887";Tend="1473";Tstart="1040";shortTE="F";uid="0cd56ee9-d820-45d0-8f07-5df04329941f"
NW_015371580.1	RepeatMasker	DNA/hAT	5288	5475	676	+	.	ID="DNA8-38_AP";Tend="486";Tstart="298";shortTE="F";uid="e7bad3af-3390-4fec-81b9-2d919680a55e"
NW_015371580.1	RepeatMasker	DNA/Ginger	603	807	1478	+	.	ID="RND-1_FAMILY-20";Tend="1204";Tstart="993";shortTE="F";uid="c2513208-c1a2-4448-a391-f510e91720ed"
NW_015371580.1	RepeatMasker	Retroposon?	5476	6061	2092	-	.	ID="SINE2-2_AP";Tend="1955";Tstart="935";shortTE="F";uid="31e39e35-e17b-4047-8d0f-151477eb0fac"
NW_015368575.1	RepeatMasker	DNA/Ginger-1	243136	243342	2200	+	.	ID="GINGER1-1_AP";Tend="4354";Tstart="3512";shortTE="F";uid="355579ae-367b-4541-9d55-3acd30dd8ef0"
NW_015368575.1	RepeatMasker	DNA	338711	338849	433	+	.	ID="TTAA8_AP";Tend="437";Tstart="288";shortTE="F";uid="32860f47-d14c-4490-b500-ef95f4bd1977"
NW_015368575.1	RepeatMasker	Unknown	244616	244737	770	+	.	ID="RND-6_FAMILY-6159";Tend="884";Tstart="760";shortTE="F";uid="c1440a6e-3abd-49c8-8e10-ed80d8e84b09"
NW_015368575.1	RepeatMasker	DNA/Kolobok-E	149419	149564	623	+	.	ID="RND-6_FAMILY-9655";Tend="2240";Tstart="2097";shortTE="F";uid="3c7424ab-fdf2-4d04-bce6-c48f2b78fdbd"
NW_015368575.1	RepeatMasker	DNA/Ginger	4528	4872	2166	+	.	ID="RND-1_FAMILY-21";Tend="1192";Tstart="827";shortTE="F";uid="fd41f5ae-13a3-4ce2-9993-6053be051257"
NW_015368575.1	RepeatMasker	Unknown	283032	284205	4791	+	.	ID="RND-6_FAMILY-6159";Tend="1717";Tstart="659";shortTE="F";uid="1b94750a-132a-4dd5-bdb8-3591063b54fb"
NW_015368575.1	RepeatMasker	DNA/MULE-MuDR	11200	11345	954	+	.	ID="RND-5_FAMILY-7166";Tend="904";Tstart="763";shortTE="F";uid="2d1ec62e-5a6d-4816-8795-4f1f2b370145"
NW_015368575.1	RepeatMasker	DNA	328499	328946	2809	+	.	ID="TTAA8_AP";Tend="438";Tstart="1";shortTE="F";uid="5380b7e8-d7f7-4230-9f76-ff96dbf68db3"
NW_015368575.1	RepeatMasker	RC/Helitron	159376	160169	956	+	.	ID="HELITRON-1_AP";Tend="2891";Tstart="2085";shortTE="F";uid="e69f5533-a37b-4658-ac98-4328336b7662"
NW_015368575.1	RepeatMasker	Unknown	293043	293536	1282	+	.	ID="RND-5_FAMILY-850";Tend="1376";Tstart="821";shortTE="F";uid="2127200e-c397-491f-a3f2-415039705ead"
NW_015368575.1	RepeatMasker	RC/Helitron	328976	329095	501	+	.	ID="HELITRON-3_RPR";Tend="125";Tstart="6";shortTE="F";uid="1ce240c3-e734-450a-bcd1-75e15177552b"
NW_015368575.1	RepeatMasker	DNA	126587	126937	570	+	.	ID="DNA-TTAA-1_AP";Tend="423";Tstart="65";shortTE="F";uid="ec33f44f-059b-4861-b658-fded4b3fa0c2"
NW_015368575.1	RepeatMasker	DNA/TcMar-Tigger	41149	41352	516	+	.	ID="RND-5_FAMILY-3645";TEgroup="ctg_334%7CRND-5_FAMILY-3645%7C1";Tend="1561";Tstart="857";shortTE="F";uid="a17b6512-7b22-4628-878a-7dd92e671649"
NW_015368575.1	RepeatMasker	DNA	220923	221143	447	+	.	ID="DNA4-3_AP";Tend="305";Tstart="55";shortTE="F";uid="45e5155c-9f08-4f35-a1c4-e058168d89e3"
NW_015368575.1	RepeatMasker	DNA/hAT-hAT19	197528	197955	1445	+	.	ID="RND-6_FAMILY-1234";Tend="1501";Tstart="1088";shortTE="F";uid="8418b064-fe55-4542-b5fa-552918509a02"
NW_015368575.1	RepeatMasker	DNA/Sola-1	71319	71571	721	+	.	ID="RND-6_FAMILY-7378";Tend="264";Tstart="30";shortTE="F";uid="92e06fe5-dc73-4bc8-842a-7f260c94560a"
NW_015368575.1	RepeatMasker	RC/Helitron	266610	267081	1090	+	.	ID="RND-5_FAMILY-2153";Tend="1917";Tstart="1449";shortTE="F";uid="36b3a2e5-a76e-4683-b498-b98174be47b5"
NW_015368575.1	RepeatMasker	DNA/MULE-MuDR	315376	315514	406	+	.	ID="RND-6_FAMILY-1566";Tend="1256";Tstart="1118";shortTE="F";uid="26f20190-4d17-441f-8d1b-50e24e884525"
NW_015368575.1	RepeatMasker	Unknown	324104	324417	489	+	.	ID="RND-6_FAMILY-9932";TEgroup="ctg_334%7CRND-6_FAMILY-9932%7C2";Tend="1391";Tstart="927";shortTE="T";uid="75cbe260-b4e1-4c85-8ca4-f13b1b6a7f75"
NW_015368575.1	RepeatMasker	Unknown	269006	269208	1311	+	.	ID="RND-5_FAMILY-12766";Tend="1133";Tstart="928";shortTE="F";uid="7df0dd20-d0e5-412b-9663-4182d130d211"
NW_015368575.1	RepeatMasker	Unknown	246334	246807	3354	+	.	ID="RND-6_FAMILY-6159";Tend="1349";Tstart="884";shortTE="F";uid="b59d1932-aaf9-4b8e-a04e-439285ddfd1a"
NW_015368575.1	RepeatMasker	DNA	120529	120893	1016	+	.	ID="TTAA4B_AP";Tend="360";Tstart="1";shortTE="F";uid="bf4956e6-8064-4828-a30e-dca216723510"
NW_015368575.1	RepeatMasker	DNA/PIF-Spy	247718	248728	4087	+	.	ID="RND-5_FAMILY-523";Tend="1473";Tstart="541";shortTE="F";uid="94de380d-d332-4213-bf51-a9849e64e10c"
NW_015368575.1	RepeatMasker	DNA/hAT-Ac	346933	347341	3149	+	.	ID="RND-6_FAMILY-682";Tend="1221";Tstart="817";shortTE="F";uid="f54a2eea-b715-4380-90da-4ba515ba0f55"
NW_015368575.1	RepeatMasker	RC/Helitron	330813	331073	847	+	.	ID="HELITRON2_AG";Tend="3198";Tstart="2938";shortTE="F";uid="79f3c36f-76ec-407d-9b46-6795fc525912"
NW_015368575.1	RepeatMasker	RC/Helitron	274526	274666	488	+	.	ID="RND-6_FAMILY-6574";Tend="729";Tstart="592";shortTE="F";uid="3a95f6c5-67e5-44cc-a08e-1b972e9757d7"
NW_015368575.1	RepeatMasker	DNA/MULE-MuDR	89077	89861	3200	+	.	ID="RND-5_FAMILY-2022";Tend="1605";Tstart="795";shortTE="F";uid="dc3d9867-6052-4350-91ef-562c23a470e6"
NW_015368575.1	RepeatMasker	Unknown	4866	5142	2126	+	.	ID="RND-5_FAMILY-9624";Tend="1185";Tstart="921";shortTE="F";uid="63737534-0e9a-4dd0-9452-b8c0bde55898"
NW_015368575.1	RepeatMasker	Unknown	17550	17866	2348	+	.	ID="RND-5_FAMILY-76";Tend="715";Tstart="411";shortTE="F";uid="cb60dc90-b243-4016-aac4-4290582562de"
NW_015368575.1	RepeatMasker	DNA/hAT-Charlie	61326	61602	1147	+	.	ID="RND-4_FAMILY-1634";Tend="1276";Tstart="1000";shortTE="F";uid="410d05b0-2c63-4129-85c6-453fb51b0431"
NW_015368575.1	RepeatMasker	DNA/Maverick	355845	356178	968	+	.	ID="RND-5_FAMILY-1687";Tend="348";Tstart="3";shortTE="F";uid="1f1d658b-a969-4798-8e6b-6efc1ac36c6e"
NW_015368575.1	RepeatMasker	DNA/Kolobok-E	194148	194276	402	+	.	ID="KOLOBOKE-3_AP";Tend="7957";Tstart="7823";shortTE="F";uid="4d0f3dc2-16c2-4560-836d-90c9869a0a5d"
NW_015368575.1	RepeatMasker	Unknown	322450	322843	1788	+	.	ID="RND-6_FAMILY-9932";Tend="930";Tstart="498";shortTE="F";uid="f3fc2c86-52e6-41a1-a553-4d01f99de4fe"
NW_015368575.1	RepeatMasker	DNA/MULE-MuDR	10966	11142	1281	+	.	ID="RND-5_FAMILY-7518";Tend="1256";Tstart="1074";shortTE="F";uid="07d532b5-96b2-46db-95d0-5c2c3ebd32cd"
NW_015368575.1	RepeatMasker	DNA	194037	194147	559	+	.	ID="DNA4-3_AP";Tend="635";Tstart="525";shortTE="F";uid="7d1ae4e2-0dac-4d69-9012-8ba759c96715"
NW_015368575.1	RepeatMasker	Unknown	83085	83304	578	+	.	ID="RND-6_FAMILY-7635";Tend="1257";Tstart="1053";shortTE="F";uid="d4b95205-c9a6-4bc5-8cf8-f7ff27b2fcde"
NW_015368575.1	RepeatMasker	LINE/I-Jockey	161973	163256	816	+	.	ID="RND-5_FAMILY-1294";Tend="1505";Tstart="197";shortTE="F";uid="0fec2a24-335d-4221-8f6f-dde1f285f3c9"
NW_015368575.1	RepeatMasker	DNA/hAT-Tip100	225439	225732	1137	+	.	ID="RND-6_FAMILY-1049";TEgroup="ctg_334%7CRND-6_FAMILY-1049%7C1";Tend="1376";Tstart="917";shortTE="F";uid="afc76912-efee-4dc2-b302-9184de1bbac0"
NW_015368575.1	RepeatMasker	DNA/MULE-MuDR	118859	119229	590	+	.	ID="RND-6_FAMILY-943";Tend="1252";Tstart="913";shortTE="F";uid="9f195fe0-3388-4801-8bb3-b86ac31c945c"
NW_015368575.1	RepeatMasker	RC/Helitron	331070	333552	4529	+	.	ID="HELITRON-3_RPR";TEgroup="ctg_334%7CHELITRON-3_RPR%7C1";Tend="3203";Tstart="476";shortTE="F";uid="f53536b2-6e52-40a0-b8d0-969483a14b8b"
NW_015368575.1	RepeatMasker	LINE/RTE-X	294084	294420	833	+	.	ID="RND-6_FAMILY-7173";Tend="1053";Tstart="722";shortTE="F";uid="21af8c9c-9afe-46a3-810a-ba73979eeee6"
NW_015368575.1	RepeatMasker	DNA	229301	229738	3040	+	.	ID="TTAA8_AP";Tend="438";Tstart="1";shortTE="F";uid="82e62143-9f64-4b21-842a-6dd2c990ccf0"
NW_015368575.1	RepeatMasker	DNA/hAT-Charlie	2573	4534	7341	+	.	ID="RND-6_FAMILY-9482";Tend="2188";Tstart="322";shortTE="F";uid="a4a28e4a-3620-49c2-9774-66fda3efbb02"
NW_015368575.1	RepeatMasker	DNA	65564	65983	2104	+	.	ID="ttaa3b_ap";Tend="389";Tstart="1";shortTE="F";uid="46180842-61e4-4740-8562-20088e53d628"
NW_015368575.1	RepeatMasker	RC/Helitron	194922	195065	679	+	.	ID="RND-6_FAMILY-9203";Tend="560";Tstart="415";shortTE="F";uid="98c2fd6f-649c-4bc2-bb06-7f131e718ad3"
NW_015368575.1	RepeatMasker	DNA/Ginger	5112	5466	2336	+	.	ID="RND-1_FAMILY-21";Tend="1530";Tstart="1179";shortTE="F";uid="1dc498b0-3da5-44e9-ada3-141395a8a6b5"
NW_015368575.1	RepeatMasker	Unknown	274909	276163	8148	-	.	ID="RND-6_FAMILY-4442";Tend="1619";Tstart="425";shortTE="F";uid="a400dbe9-0282-4554-bedb-22f039fccc8a"
NW_015368575.1	RepeatMasker	RC/Helitron	194959	195951	4256	-	.	ID="RND-1_FAMILY-17";Tend="1748";Tstart="884";shortTE="F";uid="bdb9a979-4881-489a-b4aa-fe068958db1f"
NW_015368575.1	RepeatMasker	Unknown	174141	175075	6888	-	.	ID="RND-5_FAMILY-626";Tend="1432";Tstart="454";shortTE="F";uid="65470d53-e2d3-4d00-83b7-ed85533064a3"
NW_015368575.1	RepeatMasker	DNA/hAT-hAT19	283855	284252	2675	-	.	ID="RND-5_FAMILY-2542";Tend="1379";Tstart="955";shortTE="F";uid="177274aa-ab87-465e-a099-b87437b8a9ec"
NW_015368575.1	RepeatMasker	LINE/I	248856	249143	2382	-	.	ID="RND-1_FAMILY-119";Tend="1405";Tstart="1118";shortTE="F";uid="27bad070-3157-4a31-b132-4a29dfc81be9"
NW_015368575.1	RepeatMasker	DNA	72567	72888	725	-	.	ID="DNA4-2_AP";Tend="381";Tstart="45";shortTE="F";uid="e9d91983-3736-4324-8299-9aef3cb9f51f"
NW_015368575.1	RepeatMasker	DNA/MULE-MuDR	230450	231423	762	-	.	ID="MUDR1X_AP";TEgroup="ctg_334%7CMUDR1X_AP%7C1";Tend="2394";Tstart="1";shortTE="F";uid="72af1175-3284-4fab-82fa-6f620847ad90"
NW_015368575.1	RepeatMasker	Unknown	101276	101503	1792	-	.	ID="RND-5_FAMILY-6725";Tend="1337";Tstart="1111";shortTE="F";uid="7665ea7f-c674-4232-bc1f-ec1ee73b53a9"
NW_015368575.1	RepeatMasker	LINE/I	199661	200778	2378	-	.	ID="RND-6_FAMILY-139";Tend="1388";Tstart="263";shortTE="F";uid="802fa14a-00a4-4575-9679-664619201bee"
NW_015368575.1	RepeatMasker	LTR/Copia	290073	290502	1014	-	.	ID="RND-6_FAMILY-1776";Tend="1260";Tstart="765";shortTE="F";uid="2d59e7ec-986f-4a74-a74e-8eea3a7a0c99"
NW_015368575.1	RepeatMasker	Retroposon?	32928	33229	658	-	.	ID="SINE2-1_AP";Tend="1452";Tstart="1142";shortTE="F";uid="f2ece25c-aa2c-4c68-b699-2b631e53577c"
NW_015368575.1	RepeatMasker	DNA/hAT-hAT19	282920	283130	1332	-	.	ID="RND-5_FAMILY-2542";Tend="1534";Tstart="1323";shortTE="F";uid="b0c404d6-b596-4ebb-ac57-95b9878199f2"
NW_015368575.1	RepeatMasker	Unknown	215230	215635	2347	-	.	ID="RND-1_FAMILY-156";Tend="1288";Tstart="898";shortTE="F";uid="b63d74a2-8afc-43a4-9808-b9e200a93031"
NW_015368575.1	RepeatMasker	RC/Helitron	357935	358210	1514	-	.	ID="RND-5_FAMILY-4810";Tend="1587";Tstart="1295";shortTE="F";uid="c8e408e8-4ad7-4e25-b1f6-9c6574c140c9"
NW_015368575.1	RepeatMasker	DNA/Ginger-2	186587	187416	470	-	.	ID="GINGER2-N2_AP";Tend="1435";Tstart="580";shortTE="F";uid="7a342351-bba0-4220-a63f-fc8ca8ca7d58"
NW_015368575.1	RepeatMasker	RC/Helitron	267988	268354	565	-	.	ID="HELITRON-2_HMM";Tend="4965";Tstart="4667";shortTE="F";uid="faebcbd1-3949-409c-b338-2f39c2f895be"
NW_015368575.1	RepeatMasker	DNA/Maverick	320021	320235	422	-	.	ID="POLINTON-2_TC";Tend="10333";Tstart="10118";shortTE="F";uid="334cc29b-166a-46f3-8712-6e4e9f72c6b4"
NW_015368575.1	RepeatMasker	RC/Helitron	266616	267227	743	-	.	ID="HELITRON-1_AAE";Tend="6112";Tstart="5505";shortTE="F";uid="33fb0e6d-4236-40dd-94a0-48f87c1387c4"
NW_015368575.1	RepeatMasker	RC/Helitron	274023	274494	2551	-	.	ID="RND-5_FAMILY-4810";Tend="1343";Tstart="887";shortTE="F";uid="053ec3cb-ba87-46c4-b83a-7cd18bbbb276"
NW_015368575.1	RepeatMasker	Unknown	295021	295503	2882	-	.	ID="RND-1_FAMILY-155";Tend="1384";Tstart="895";shortTE="F";uid="94bef43a-8a8a-4206-aee3-15ece1381c5d"
NW_015368575.1	RepeatMasker	Unknown	277332	277892	2353	-	.	ID="RND-6_FAMILY-1409";Tend="1292";Tstart="734";shortTE="F";uid="6dd9b6d1-0dee-4e60-a1cd-25d3cd88a4c4"
NW_015368575.1	RepeatMasker	DNA/MULE-MuDR	293637	293972	727	-	.	ID="RND-5_FAMILY-4829";Tend="1165";Tstart="844";shortTE="F";uid="f4f4ac45-3c53-48e3-b484-9540e3d8e988"
NW_015368575.1	RepeatMasker	LINE/I	299385	299831	639	-	.	ID="RND-6_FAMILY-139";Tend="1709";Tstart="1280";shortTE="F";uid="1fd6423f-4535-450a-9ebf-e845f6b04ad8"
NW_015368575.1	RepeatMasker	RC/Helitron	157749	159312	11672	-	.	ID="RND-1_FAMILY-110";Tend="2236";Tstart="651";shortTE="F";uid="f88e2035-2088-410d-aa7f-4131fbe1b5b2"
NW_015368575.1	RepeatMasker	Unknown	281471	282183	5617	-	.	ID="RND-6_FAMILY-6903";Tend="1642";Tstart="927";shortTE="F";uid="4e6f26e4-74a9-4739-8d5d-f14a1623d510"
NW_015368575.1	RepeatMasker	DNA	23588	23805	1421	-	.	ID="TTAA3B_AP";Tend="436";Tstart="219";shortTE="F";uid="860c2153-41cc-407a-a28c-5510ef27c49f"
NW_015368575.1	RepeatMasker	DNA/MULE-MuDR	244975	246107	1372	-	.	ID="MUDR7X_AP";Tend="1780";Tstart="638";shortTE="F";uid="fb2b0e4d-9c1d-471b-9185-29ca3062c270"
NW_015368575.1	RepeatMasker	DNA/Kolobok-E	32750	32927	475	-	.	ID="KOLOBOKE-3_AP";Tend="2104";Tstart="1672";shortTE="F";uid="ca1d8feb-9c9e-4a0a-bfac-02710b866176"
NW_015368575.1	RepeatMasker	Unknown	323646	324016	644	-	.	ID="RND-6_FAMILY-1736";Tend="626";Tstart="288";shortTE="F";uid="cd71e068-14dd-4315-b2f2-5397482771d4"
NW_015368575.1	RepeatMasker	DNA/hAT-Tip100	226240	226499	1518	-	.	ID="RND-6_FAMILY-1049";Tend="1165";Tstart="908";shortTE="F";uid="a072437e-03b1-408d-a537-6fd78730bc90"
NW_015368575.1	RepeatMasker	DNA/Kolobok-E	192858	193081	1618	-	.	ID="RND-6_FAMILY-1584";Tend="1322";Tstart="1106";shortTE="F";uid="688a1980-7e61-4b5d-9b49-c8160bf6cdf7"
NW_015368575.1	RepeatMasker	DNA/hAT-Charlie	265941	266248	1721	-	.	ID="DNA8-104_AP";Tend="340";Tstart="29";shortTE="F";uid="aedcf911-8c89-4ff3-b36c-bcd790347e89"
NW_015368575.1	RepeatMasker	DNA/Ginger	338411	338695	1806	-	.	ID="RND-1_FAMILY-20";Tend="1407";Tstart="1121";shortTE="F";uid="52ee650a-8d07-4d0d-b3e4-e0102a787d26"
NW_015368575.1	RepeatMasker	Unknown	22735	22985	879	-	.	ID="RND-6_FAMILY-4486";Tend="968";Tstart="690";shortTE="F";uid="3900e673-d638-4ab4-b1e3-ba603cbf0f92"
NW_015368575.1	RepeatMasker	RC/Helitron	272315	272656	1650	-	.	ID="RND-6_FAMILY-6574";Tend="1316";Tstart="981";shortTE="F";uid="541d030b-0dc7-44bf-8007-d1b362b1b26c"
NW_015368575.1	RepeatMasker	Retroposon?	289187	290093	2476	-	.	ID="SINE2-2_AP";Tend="1998";Tstart="671";shortTE="F";uid="73632434-c1d1-4e74-a924-1da489f7b8a5"
NW_015368575.1	RepeatMasker	Unknown	314826	315280	1359	-	.	ID="RND-6_FAMILY-15378";Tend="1344";Tstart="800";shortTE="F";uid="6e1e1f8e-3e0a-4035-8c80-cd4332c975be"
NW_015368575.1	RepeatMasker	DNA/Ginger-2	187508	187983	775	-	.	ID="ginger2-1_lmi";Tend="2779";Tstart="2385";shortTE="F";uid="bd1ab5f1-f007-4e35-a0cb-5cfdb99e401d"
NW_015368575.1	RepeatMasker	RC/Helitron	269426	271016	8244	-	.	ID="RND-6_FAMILY-4791";Tend="2250";Tstart="826";shortTE="F";uid="e7bbf7b2-6607-4547-acd2-5249f94552a6"
NW_015368575.1	RepeatMasker	Unknown	309579	310594	4206	-	.	ID="RND-6_FAMILY-5419";TEgroup="ctg_334%7CRND-6_FAMILY-5419%7C1";Tend="1259";Tstart="584";shortTE="F";uid="3dd4df84-9671-4612-8b0d-f5f978387840"
NW_015368575.1	RepeatMasker	Unknown	346706	346932	513	-	.	ID="RND-6_FAMILY-9932";TEgroup="ctg_334%7CRND-6_FAMILY-9932%7C3";Tend="1391";Tstart="974";shortTE="F";uid="c14b4715-69cb-4eb5-8007-a6acfb725f62"
NW_015368575.1	RepeatMasker	DNA/MULE-MuDR	311460	312957	9692	-	.	ID="MUDR3X_AP";Tend="2411";Tstart="923";shortTE="F";uid="7eaf1e29-85f4-43b2-9b5a-ed4be6842342"
NW_015368575.1	RepeatMasker	RC/Helitron	272678	273001	2108	-	.	ID="RND-5_FAMILY-4810";Tend="1684";Tstart="1337";shortTE="F";uid="a01696a7-9d1c-4106-a7dd-e7772783d380"
NW_015368575.1	RepeatMasker	DNA/hAT	118144	118358	559	-	.	ID="RND-4_FAMILY-355";Tend="1115";Tstart="889";shortTE="F";uid="f00a2428-c144-4525-951f-1ef75efa1454"
NW_015368575.1	RepeatMasker	DNA/MULE-MuDR	83976	84401	1169	-	.	ID="RND-6_FAMILY-8423";Tend="1373";Tstart="971";shortTE="F";uid="6b990b07-b904-45c0-9e9a-65c25c2971ce"
NW_015368575.1	RepeatMasker	Unknown	310597	310932	598	-	.	ID="RND-6_FAMILY-9932";TEgroup="ctg_334%7CRND-6_FAMILY-9932%7C1";Tend="980";Tstart="660";shortTE="F";uid="14e24afe-308b-471b-8eff-5a888a3a01b6"
NW_015368575.1	RepeatMasker	LINE/RTE-BovB	15941	16069	471	-	.	ID="RND-6_FAMILY-1482";Tend="862";Tstart="742";shortTE="F";uid="48cd6a00-9d3f-4a4f-ba8a-c3d74f551d8e"
NW_015368575.1	RepeatMasker	Unknown	290973	291552	2798	-	.	ID="RND-6_FAMILY-5419";Tend="1561";Tstart="997";shortTE="F";uid="b1d3f0c3-7568-4762-8d77-19a703877d1a"
NW_015368575.1	RepeatMasker	RC/Helitron	269080	269339	1379	-	.	ID="RND-1_FAMILY-216";Tend="1587";Tstart="1331";shortTE="F";uid="c0f38dc9-090f-4a47-8bb5-43336bf3c297"
NW_015368575.1	RepeatMasker	Unknown	329372	330337	1072	-	.	ID="RND-6_FAMILY-1736";TEgroup="ctg_334%7CRND-6_FAMILY-1736%7C1";Tend="1203";Tstart="379";shortTE="F";uid="13445ad9-b794-435c-bd3d-e7d67233cc90"
NW_015368575.1	RepeatMasker	DNA/hAT-Charlie	226004	226255	1651	-	.	ID="RND-1_FAMILY-94";Tend="1155";Tstart="922";shortTE="F";uid="6231849b-b292-4b78-a898-39df08446a09"
NW_015368575.1	RepeatMasker	RC/Helitron	274541	274686	812	-	.	ID="RND-6_FAMILY-7159";Tend="1104";Tstart="953";shortTE="F";uid="e2fa061e-fdcc-4171-b78b-4e96faf3a25e"
NW_015368575.1	RepeatMasker	RC/Helitron	267349	267860	999	-	.	ID="HELITRON-7_DRH";Tend="1905";Tstart="1456";shortTE="F";uid="e99928b9-08a5-4b51-99a3-d83363c123ed"
NW_015368575.1	RepeatMasker	Unknown	287160	287582	3375	-	.	ID="RND-6_FAMILY-1339";Tend="1296";Tstart="885";shortTE="F";uid="592331c9-7168-43a2-bd79-5a266d075362"
NW_015368575.1	RepeatMasker	Unknown	306248	306553	1633	-	.	ID="RND-5_FAMILY-4483";Tend="966";Tstart="669";shortTE="F";uid="6f90ddf0-e45c-4528-86be-0e30e2a317e3"
NW_015368575.1	RepeatMasker	RC/Helitron	357747	357935	1082	-	.	ID="RND-6_FAMILY-6574";Tend="1319";Tstart="1125";shortTE="F";uid="638ee83d-bbd3-4696-bcdc-37a4f03dc07b"
NW_015368575.1	RepeatMasker	LTR/Gypsy	81513	81632	915	-	.	ID="RND-5_FAMILY-569";Tend="1042";Tstart="923";shortTE="F";uid="d2de8b68-f592-46e1-9e2e-9e9c21f8dd44"
NW_015368575.1	RepeatMasker	Unknown	301156	301833	3611	-	.	ID="RND-5_FAMILY-6391";Tend="1420";Tstart="756";shortTE="F";uid="bb096444-27cb-48c0-b62c-d340c57821ed"
NW_015368575.1	RepeatMasker	DNA/Ginger	242360	243998	6791	-	.	ID="RND-1_FAMILY-21";TEgroup="ctg_334%7CRND-1_FAMILY-21%7C1";Tend="2585";Tstart="829";shortTE="F";uid="0b350576-142f-4bb5-9219-ddd96ea80aa3"
NW_015368575.1	RepeatMasker	Unknown	262721	263000	468	-	.	ID="RND-5_FAMILY-5160";TEgroup="ctg_334%7CRND-5_FAMILY-5160%7C1";Tend="1608";Tstart="955";shortTE="F";uid="909e7493-eb81-4fda-a018-97af7aed80f0"
NW_015368575.1	RepeatMasker	Unknown	336414	336975	2779	-	.	ID="RND-6_FAMILY-5419";Tend="1561";Tstart="1009";shortTE="F";uid="02af8875-3f8b-4dd5-9103-decb83c3b54f"
NW_015368575.1	RepeatMasker	LINE/I	67048	67335	1019	-	.	ID="RND-1_FAMILY-65";Tend="1311";Tstart="995";shortTE="F";uid="26a05da5-477c-4e3b-8a81-26f3ab131220"
NW_015368575.1	RepeatMasker	DNA/Kolobok-E	194165	194405	1671	-	.	ID="RND-6_FAMILY-1584";Tend="578";Tstart="347";shortTE="F";uid="8c9a9411-4ab7-4efa-b367-8fe5812add9b"
NW_015368575.1	RepeatMasker	DNA	218903	219327	1467	-	.	ID="TTAA8_AP";Tend="438";Tstart="3";shortTE="F";uid="0b9d1504-0b1a-45e8-9531-e2ffe24f7ae0"
NW_015368575.1	RepeatMasker	Unknown	325265	325589	2160	-	.	ID="RND-1_FAMILY-130";Tend="1276";Tstart="933";shortTE="F";uid="88ddaa13-938e-4ca4-aed6-6b5293637fdd"
NW_015368575.1	RepeatMasker	Unknown	276982	277338	2659	-	.	ID="RND-1_FAMILY-156";Tend="1293";Tstart="923";shortTE="F";uid="8db7a1d8-e7e0-4d74-a3a2-06c2dc8d00c2"
NW_015368575.1	RepeatMasker	DNA	150172	150624	640	-	.	ID="DNA4-3_AP";Tend="499";Tstart="50";shortTE="F";uid="9dbef593-1b29-47b7-bfe6-2aff4dad04e2"
NW_015368575.1	RepeatMasker	DNA	328854	328962	593	-	.	ID="RND-5_FAMILY-4869";Tend="756";Tstart="657";shortTE="F";uid="1154dbb9-1126-4a4c-ba46-7803f7fb14a8"
NW_015368575.1	RepeatMasker	DNA/Ginger-2	38887	39001	829	-	.	ID="GINGER2-N2_AP";Tend="267";Tstart="155";shortTE="F";uid="11f85283-3a7d-4342-947b-fbac601e07b6"
NW_015368575.1	RepeatMasker	Unknown	336048	336224	1432	-	.	ID="RND-5_FAMILY-6725";Tend="1139";Tstart="963";shortTE="F";uid="a9fb96ba-76cc-4f9c-b2a5-4dd1dcc0f855"
NW_015368575.1	RepeatMasker	Unknown	292319	292848	3035	-	.	ID="RND-6_FAMILY-5419";Tend="1015";Tstart="491";shortTE="F";uid="f2147e6e-b245-4e44-a305-e41206fccdca"
NW_015371581.1	RepeatMasker	DNA/hAT-Charlie	1	310	2038	-	.	ID="RND-5_FAMILY-2336";Tend="1324";Tstart="988";shortTE="F";uid="6157bf72-9cf2-4828-ac3c-760af5c55689"
NW_015371582.1	RepeatMasker	LINE/I	1954	2212	1121	+	.	ID="RND-5_FAMILY-845";Tend="1378";Tstart="1119";shortTE="F";uid="ff43949a-acf6-42e1-84c2-b4d4d9c877a2"
NW_015371582.1	RepeatMasker	LTR/Copia	8366	8617	1040	+	.	ID="RND-6_FAMILY-1776";TEgroup="ctg_3341%7CRND-6_FAMILY-1776%7C1";Tend="1199";Tstart="763";shortTE="T";uid="df986829-3c80-47fb-9fc5-cb3c5d415386"
NW_015371582.1	RepeatMasker	DNA/Ginger	7726	8415	624	+	.	ID="RND-1_FAMILY-21";Tend="1256";Tstart="543";shortTE="F";uid="a4779387-18de-4449-9738-a002007328d5"
NW_015371582.1	RepeatMasker	DNA/Kolobok-E	7993	8365	1051	-	.	ID="KOLOBOKE-2_AP";Tend="2211";Tstart="1800";shortTE="F";uid="126aedbc-2d63-4fb3-9b19-2dc00387f49d"
NW_015371582.1	RepeatMasker	LTR/Copia	7380	7552	569	-	.	ID="RND-6_FAMILY-1776";Tend="942";Tstart="770";shortTE="F";uid="ade4090a-e889-4b23-be70-f1951ef37b5b"
NW_015371583.1	RepeatMasker	DNA/Kolobok-E	398	788	1087	+	.	ID="KOLOBOKE-2_AP";Tend="397";Tstart="13";shortTE="F";uid="0336a4b4-978a-42d1-b277-800061a5df57"
NW_015371584.1	RepeatMasker	DNA	7611	7982	1186	+	.	ID="TTAA8_AP";Tend="394";Tstart="25";shortTE="F";uid="a0876182-6462-436a-a0fc-5fe19572999a"
NW_015371584.1	RepeatMasker	Unknown	23	336	1679	-	.	ID="RND-6_FAMILY-20232";Tend="1560";Tstart="1272";shortTE="F";uid="3f1ce0bc-0a52-4f57-bc54-81e8b6743f90"
NW_015371584.1	RepeatMasker	Unknown	1197	1558	963	-	.	ID="RND-5_FAMILY-139";Tend="1458";Tstart="1064";shortTE="F";uid="d283040f-987f-4df2-9fe6-30d11fab0a0b"
NW_015371585.1	RepeatMasker	DNA/hAT	5923	6218	1894	+	.	ID="RND-4_FAMILY-1157";Tend="1404";Tstart="1109";shortTE="F";uid="5e1d9d1c-d224-49ad-91ba-cc722aa6f794"
NW_015371586.1	RepeatMasker	DNA/Ginger	878	1873	6222	+	.	ID="RND-1_FAMILY-21";Tend="2356";Tstart="1293";shortTE="F";uid="213e8302-7dca-4f43-83cc-8a99efded4f3"
NW_015371586.1	RepeatMasker	Unknown	7821	8263	2737	+	.	ID="RND-6_FAMILY-1522";Tend="1732";Tstart="1339";shortTE="F";uid="88b9e8b2-d03a-4763-a54a-e716e5673338"
NW_015371586.1	RepeatMasker	DNA/hAT-Tip100	617	766	1058	+	.	ID="DNA8-16B_AP";Tend="167";Tstart="1";shortTE="F";uid="5c4d2dfa-1d40-4d61-9dff-4f4b7f08c40e"
NW_015371586.1	RepeatMasker	DNA	4060	4458	1899	-	.	ID="ttaa4c_ap";Tend="414";Tstart="1";shortTE="F";uid="f1967ab8-972c-44a4-89af-974dc753f908"
NW_015371586.1	RepeatMasker	Unknown	8267	8789	3478	-	.	ID="RND-6_FAMILY-2938";Tend="892";Tstart="308";shortTE="F";uid="62702b8b-d66f-42cc-86bf-f9706c32910f"
NW_015371586.1	RepeatMasker	Unknown	1	606	2289	-	.	ID="RND-5_FAMILY-595";Tend="861";Tstart="280";shortTE="F";uid="55b686f5-bbcd-447a-81ff-b979dacbb9fa"
NW_015371587.1	RepeatMasker	Unknown	1162	1515	2471	-	.	ID="RND-1_FAMILY-82";Tend="1281";Tstart="922";shortTE="F";uid="ae0aaba7-1c0d-4d6e-bd7b-06b1688734f8"
NW_015371588.1	RepeatMasker	DNA/hAT-Tip100	1	640	4230	+	.	ID="RND-5_FAMILY-3315";Tend="1464";Tstart="857";shortTE="F";uid="3df342b3-c051-407c-8949-630e84f81936"
NW_015371588.1	RepeatMasker	DNA/Ginger	6740	7148	2205	-	.	ID="RND-1_FAMILY-21";Tend="1156";Tstart="734";shortTE="F";uid="a79a5a02-f0c0-4d91-b143-334c2516ebb7"
NW_015371590.1	RepeatMasker	Unknown	4603	4962	2431	-	.	ID="RND-1_FAMILY-145";Tend="1643";Tstart="1262";shortTE="F";uid="2570b359-5d53-41bf-a19a-8a66947eaf63"
NW_015368576.1	RepeatMasker	Unknown	215071	215789	3645	+	.	ID="RND-3_FAMILY-226";Tend="1663";Tstart="953";shortTE="F";uid="92435917-9665-4049-bda3-a006f1ae0fec"
NW_015368576.1	RepeatMasker	DNA	62776	62971	874	+	.	ID="DNA8-25_AP";Tend="198";Tstart="1";shortTE="F";uid="bcbf7c91-4898-4e56-a043-b67b547b1ecc"
NW_015368576.1	RepeatMasker	LINE/I	102716	103110	2239	+	.	ID="RND-6_FAMILY-1726";Tend="1684";Tstart="1289";shortTE="F";uid="e6501d1c-bdef-4a20-8d35-c7d66f3dc5ed"
NW_015368576.1	RepeatMasker	Unknown	127254	128204	3049	+	.	ID="RND-6_FAMILY-3189";Tend="1339";Tstart="373";shortTE="F";uid="de32575b-5337-4b65-83de-14bebed28472"
NW_015368576.1	RepeatMasker	RC/Helitron	319104	319289	1111	+	.	ID="RND-6_FAMILY-6574";Tend="1312";Tstart="1133";shortTE="F";uid="31a4cf70-81d1-44cb-8120-ea54e2350842"
NW_015368576.1	RepeatMasker	DNA	91111	91657	1035	+	.	ID="DNA4-2_AP";Tend="511";Tstart="1";shortTE="F";uid="b0f78684-30da-4608-8a26-74aae0d23ef6"
NW_015368576.1	RepeatMasker	DNA	40624	40812	628	+	.	ID="RND-4_FAMILY-328";Tend="1712";Tstart="1522";shortTE="F";uid="8de61498-5006-4daa-a8b7-92225d6a6911"
NW_015368576.1	RepeatMasker	DNA/hAT-Charlie	232181	232411	675	+	.	ID="RND-4_FAMILY-965";Tend="1181";Tstart="954";shortTE="F";uid="03316a8d-65f9-4d23-a0d9-05e2af9cd056"
NW_015368576.1	RepeatMasker	DNA/MULE-MuDR	311323	311458	589	+	.	ID="RND-6_FAMILY-7";Tend="826";Tstart="695";shortTE="F";uid="32d8db0d-1fd7-498d-913f-41f14b9048cb"
NW_015368576.1	RepeatMasker	Unknown	149661	149817	828	+	.	ID="RND-1_FAMILY-0";Tend="1218";Tstart="1062";shortTE="F";uid="74cbcee2-9edd-4d09-b575-e82a8685b5b4"
NW_015368576.1	RepeatMasker	DNA	277259	277629	1383	+	.	ID="RND-5_FAMILY-2398";Tend="964";Tstart="635";shortTE="F";uid="1b44cf6f-cf13-4b0c-b501-460e2a58001e"
NW_015368576.1	RepeatMasker	DNA	267073	267509	2248	+	.	ID="TTAA3B_AP";Tend="435";Tstart="2";shortTE="F";uid="a8697649-419f-41e1-9e20-04067e64ee91"
NW_015368576.1	RepeatMasker	Unknown	88058	88531	724	+	.	ID="RND-1_FAMILY-10";TEgroup="ctg_335%7CRND-1_FAMILY-10%7C1";Tend="1356";Tstart="1";shortTE="F";uid="632a27c2-f967-4a3e-9124-233b7f8e0cc5"
NW_015368576.1	RepeatMasker	DNA/hAT-Tip100	323471	323934	3505	+	.	ID="RND-5_FAMILY-10595";Tend="1454";Tstart="977";shortTE="F";uid="fc7ecc2b-f8f7-4ebe-9186-f1700d94642c"
NW_015368576.1	RepeatMasker	DNA/Ginger	130195	130359	822	+	.	ID="RND-1_FAMILY-20";Tend="1645";Tstart="1478";shortTE="F";uid="8497130c-fd11-41ec-8fbd-a25b6c6c9a78"
NW_015368576.1	RepeatMasker	Unknown	357429	357707	445	+	.	ID="RND-1_FAMILY-83";Tend="1286";Tstart="1015";shortTE="F";uid="2bb7f138-8acb-4e79-9500-6ec4a6305473"
NW_015368576.1	RepeatMasker	RC/Helitron	317052	317191	730	+	.	ID="RND-6_FAMILY-5007";Tend="924";Tstart="784";shortTE="F";uid="9db805b4-6d9b-4bb6-a95d-41d8adeed6a5"
NW_015368576.1	RepeatMasker	LINE/RTE-BovB	349947	350435	557	+	.	ID="RND-5_FAMILY-92";Tend="1657";Tstart="1170";shortTE="F";uid="e9fde2a7-ac63-4105-b5af-1ac5ce82748f"
NW_015368576.1	RepeatMasker	LINE/I-Jockey	328813	329285	438	+	.	ID="RND-5_FAMILY-7690";TEgroup="ctg_335%7CRND-5_FAMILY-7690%7C1";Tend="1047";Tstart="397";shortTE="F";uid="7255707e-f47e-4408-818d-a111f617c377"
NW_015368576.1	RepeatMasker	LINE/I	122903	123296	961	+	.	ID="RND-5_FAMILY-845";Tend="1337";Tstart="938";shortTE="F";uid="2d49e1cf-d6d4-4ba3-a501-1021739904e6"
NW_015368576.1	RepeatMasker	DNA	194634	195074	1692	+	.	ID="TTAA2C_AP";Tend="422";Tstart="1";shortTE="F";uid="5fd84a79-d2d3-40bb-9cfe-edb08159a197"
NW_015368576.1	RepeatMasker	RC/Helitron	160534	160822	1124	+	.	ID="RND-6_FAMILY-4791";Tend="1105";Tstart="824";shortTE="F";uid="7e82dc85-1e5d-4bab-9da0-a4c1faad7ea7"
NW_015368576.1	RepeatMasker	DNA/hAT-Tip100	211306	211489	1503	+	.	ID="RND-5_FAMILY-3315";Tend="1020";Tstart="827";shortTE="F";uid="e942a23e-e905-4ab6-9029-ac71f9e0e199"
NW_015368576.1	RepeatMasker	DNA/hAT-Tip100	8632	9031	949	+	.	ID="rnd-5_family-323";Tend="1273";Tstart="974";shortTE="F";uid="b8132a1d-9d8b-4a25-be58-d94d2f268ce3"
NW_015368576.1	RepeatMasker	DNA	341225	341695	1998	+	.	ID="TTAA3B_AP";Tend="435";Tstart="2";shortTE="F";uid="95df420e-617c-43a5-a1b7-a2ba7264be49"
NW_015368576.1	RepeatMasker	LINE/I-Jockey	22883	23034	1038	+	.	ID="RND-5_FAMILY-7690";Tend="1582";Tstart="1434";shortTE="F";uid="cc4c2861-4fd9-41df-ba8e-29ac994f36ba"
NW_015368576.1	RepeatMasker	LINE/I	178452	178652	1411	+	.	ID="RND-5_FAMILY-1213";Tend="1474";Tstart="1274";shortTE="F";uid="8d46bc67-c0cf-4b75-a51b-2b07d71b2206"
NW_015368576.1	RepeatMasker	Unknown	146725	147035	2279	+	.	ID="RND-6_FAMILY-1042";Tend="1137";Tstart="833";shortTE="F";uid="ef50b08d-b860-412e-b306-a04938fb3623"
NW_015368576.1	RepeatMasker	LINE/R1-LOA	368946	369098	836	+	.	ID="RND-6_FAMILY-2244";Tend="1059";Tstart="902";shortTE="F";uid="ae88c5c8-1a04-4a81-8530-e73ae22e9bad"
NW_015368576.1	RepeatMasker	DNA/hAT-Tip100	211790	211961	1430	+	.	ID="RND-5_FAMILY-3315";Tend="1525";Tstart="1354";shortTE="F";uid="7a1b315a-c539-456a-9f77-e249b737f37c"
NW_015368576.1	RepeatMasker	LTR/Gypsy	200887	201916	4448	+	.	ID="RND-5_FAMILY-1471";Tend="1338";Tstart="387";shortTE="F";uid="4bfc1489-daea-4e50-a5ba-90470ad3f9f0"
NW_015368576.1	RepeatMasker	Unknown	66311	66491	718	+	.	ID="RND-5_FAMILY-7074";Tend="1207";Tstart="999";shortTE="F";uid="dc7d43e1-c690-46fb-baab-8b1ec0fbb7a6"
NW_015368576.1	RepeatMasker	Unknown	323276	323385	547	+	.	ID="RND-4_FAMILY-891";Tend="1146";Tstart="1037";shortTE="F";uid="f04ce8e6-9128-4236-a292-35d72753d88e"
NW_015368576.1	RepeatMasker	Retroposon?	322536	323264	2114	+	.	ID="SINE2-1_AP";Tend="1996";Tstart="703";shortTE="F";uid="6e3b101f-06d8-4a7d-81a0-29d2058813d8"
NW_015368576.1	RepeatMasker	Unknown	370057	370202	995	+	.	ID="RND-1_FAMILY-2";Tend="1214";Tstart="1061";shortTE="F";uid="e2c7d93c-a367-42da-b6fb-4e50fb4faa7f"
NW_015368576.1	RepeatMasker	Unknown	171366	171805	1946	+	.	ID="RND-6_FAMILY-1042";Tend="658";Tstart="224";shortTE="F";uid="996a1842-de9e-413f-8029-71609c350aa5"
NW_015368576.1	RepeatMasker	DNA/hAT-Ac	9406	9580	1095	+	.	ID="DNA8-99_AP";Tend="173";Tstart="1";shortTE="F";uid="504e94cf-e0a7-4638-b6a2-53dbc517e327"
NW_015368576.1	RepeatMasker	DNA/Ginger	289648	289989	2286	+	.	ID="RND-1_FAMILY-21";Tend="2504";Tstart="2151";shortTE="F";uid="d173ca9b-d5b2-466e-8de2-88ca2a7b41b2"
NW_015368576.1	RepeatMasker	DNA/hAT	240138	240513	2942	+	.	ID="RND-6_FAMILY-6806";Tend="1224";Tstart="847";shortTE="F";uid="dc0d3f92-0520-4b23-aff9-7442a7c1481a"
NW_015368576.1	RepeatMasker	DNA	168975	169155	1480	+	.	ID="RND-6_FAMILY-2733";Tend="1316";Tstart="1136";shortTE="F";uid="8f956edc-685f-4b0d-9779-95a812687829"
NW_015368576.1	RepeatMasker	DNA/MULE-MuDR	72302	72477	1359	+	.	ID="RND-5_FAMILY-7518";Tend="1138";Tstart="961";shortTE="F";uid="205b9b7b-f96c-451c-ba8d-b5d22f06414b"
NW_015368576.1	RepeatMasker	DNA/MULE-MuDR	104775	104905	845	+	.	ID="RND-5_FAMILY-7518";Tend="1067";Tstart="935";shortTE="F";uid="6a71fcf6-a13a-4f16-83ec-ccac16941ef2"
NW_015368576.1	RepeatMasker	Unknown	1	202	1450	+	.	ID="RND-6_FAMILY-1346";Tend="930";Tstart="727";shortTE="F";uid="3184c90d-ae37-4743-9241-b7efb8c316bc"
NW_015368576.1	RepeatMasker	DNA/Ginger	288181	288706	2962	+	.	ID="RND-1_FAMILY-21";TEgroup="ctg_335%7CRND-1_FAMILY-21%7C1";Tend="1612";Tstart="902";shortTE="F";uid="bb60b445-ec9f-4c9a-9ce6-14fc012a22c1"
NW_015368576.1	RepeatMasker	DNA	63681	63830	559	+	.	ID="DNA8-25_AP";Tend="599";Tstart="464";shortTE="F";uid="b63a5502-81c0-4e15-814f-50570225d1cb"
NW_015368576.1	RepeatMasker	DNA/Kolobok-E	352642	353040	697	+	.	ID="KOLOBOKE-3_AP";Tend="5277";Tstart="4810";shortTE="F";uid="94976233-af88-4066-9a2b-a1ed3eba28fd"
NW_015368576.1	RepeatMasker	DNA/Ginger	288943	289145	1345	+	.	ID="RND-1_FAMILY-21";Tend="1994";Tstart="1785";shortTE="F";uid="aad72b79-9b1f-4121-b255-15ff73478e7d"
NW_015368576.1	RepeatMasker	DNA/TcMar-Pogo	282781	282927	541	+	.	ID="RND-6_FAMILY-11462";Tend="1107";Tstart="953";shortTE="F";uid="32dd5862-a683-4112-b405-eee7c90f72a4"
NW_015368576.1	RepeatMasker	DNA	128967	129203	641	+	.	ID="DNA4-2_AP";Tend="739";Tstart="476";shortTE="F";uid="eaf9bc1a-b69a-43fc-bcb3-9c99c3317ef3"
NW_015368576.1	RepeatMasker	Unknown	145442	145653	1118	+	.	ID="RND-1_FAMILY-145";Tend="1165";Tstart="954";shortTE="F";uid="00c27ed9-7bd9-4fd9-8a0d-cf7f2f728196"
NW_015368576.1	RepeatMasker	Retroposon?	154191	155818	4383	+	.	ID="SINE2-1_AP";Tend="1770";Tstart="76";shortTE="F";uid="be70824d-8027-4f90-8b91-9c733d469400"
NW_015368576.1	RepeatMasker	Unknown	371558	371774	786	+	.	ID="RND-5_FAMILY-626";Tend="610";Tstart="399";shortTE="F";uid="d1819777-0ebb-4d8c-8622-63b1a6249b0a"
NW_015368576.1	RepeatMasker	DNA/Ginger-1	246817	246974	514	+	.	ID="RND-6_FAMILY-17210";Tend="1252";Tstart="1099";shortTE="F";uid="65799b4a-990d-4e82-9bf6-2f8db0a4214e"
NW_015368576.1	RepeatMasker	Unknown	23562	24165	1351	+	.	ID="RND-5_FAMILY-2653";Tend="1547";Tstart="1004";shortTE="F";uid="b7d48030-162a-411d-a190-b232cdf45705"
NW_015368576.1	RepeatMasker	DNA/hAT-Tip100	182030	182195	428	+	.	ID="RND-6_FAMILY-2315";Tend="871";Tstart="700";shortTE="F";uid="f8f3b8fa-6aa1-499e-a4a5-52e8038b6fdd"
NW_015368576.1	RepeatMasker	DNA	247172	247318	470	+	.	ID="TTAA2D_AP";Tend="431";Tstart="289";shortTE="F";uid="b7b3d750-44ee-4c9f-a173-a0d525f88cc8"
NW_015368576.1	RepeatMasker	Retroposon?	289143	289627	1745	+	.	ID="SINE2-1_AP";Tend="563";Tstart="82";shortTE="F";uid="9621b14f-2db7-4e66-a0a8-77d0ac02f9f6"
NW_015368576.1	RepeatMasker	Unknown	68404	68780	1771	+	.	ID="RND-4_FAMILY-891";Tend="1240";Tstart="871";shortTE="F";uid="e510b244-aad5-4c5d-8faa-d16a9a1e2729"
NW_015368576.1	RepeatMasker	DNA	353402	353534	664	+	.	ID="ttaa26b_ap";Tend="133";Tstart="2";shortTE="F";uid="e26a076c-fd3c-485f-9b2c-f15a7709f1a5"
NW_015368576.1	RepeatMasker	DNA/Sola-1	368618	369011	2123	+	.	ID="RND-6_FAMILY-7378";Tend="1122";Tstart="733";shortTE="F";uid="72cfe9a5-b0a0-43cd-8096-55e43dc9ecf1"
NW_015368576.1	RepeatMasker	Unknown	17544	17930	2701	+	.	ID="RND-3_FAMILY-226";Tend="1519";Tstart="1141";shortTE="F";uid="d3fab22a-7be6-408d-8278-721b09faff15"
NW_015368576.1	RepeatMasker	DNA	367466	367765	860	+	.	ID="TTAA3B_AP";Tend="428";Tstart="191";shortTE="F";uid="e06e469d-2cce-497f-b3f3-e61d6dbf084d"
NW_015368576.1	RepeatMasker	Unknown	227083	227256	859	+	.	ID="RND-6_FAMILY-18909";Tend="1060";Tstart="892";shortTE="F";uid="1342b32e-5ef7-4076-8731-584d7966538f"
NW_015368576.1	RepeatMasker	DNA	241420	241722	1275	+	.	ID="TTAA3_AP";Tend="333";Tstart="1";shortTE="F";uid="5ea1be3a-975a-451a-9434-7ac9a7b55c8a"
NW_015368576.1	RepeatMasker	DNA/MULE-MuDR	62581	62709	415	+	.	ID="RND-6_FAMILY-5151";Tend="1524";Tstart="1399";shortTE="F";uid="3e554101-0027-4e77-b8b0-49fbb1971a1e"
NW_015368576.1	RepeatMasker	DNA	208400	208823	2341	+	.	ID="TTAA3B_AP";Tend="436";Tstart="1";shortTE="F";uid="60aefd31-b201-4304-8dd4-98fe94d9746d"
NW_015368576.1	RepeatMasker	DNA/hAT	317533	317749	1218	+	.	ID="RND-5_FAMILY-1128";Tend="1106";Tstart="871";shortTE="F";uid="933f1207-dd42-46ad-858d-d827ff525699"
NW_015368576.1	RepeatMasker	Unknown	369541	369683	937	+	.	ID="RND-1_FAMILY-2";Tend="1089";Tstart="943";shortTE="F";uid="d2da44da-41e9-427d-8a0d-9812c982ccff"
NW_015368576.1	RepeatMasker	DNA	367613	367793	481	-	.	ID="RND-5_FAMILY-962";Tend="1420";Tstart="1271";shortTE="F";uid="d5e2ecd5-56dc-4134-8141-01fd065bc007"
NW_015368576.1	RepeatMasker	DNA/hAT	200044	200620	4322	-	.	ID="RND-5_FAMILY-1128";Tend="1422";Tstart="865";shortTE="F";uid="ca4c04f2-f731-4682-b98d-88fd74fc31da"
NW_015368576.1	RepeatMasker	DNA/hAT-Tip100	370441	370812	2168	-	.	ID="RND-6_FAMILY-16782";Tend="1344";Tstart="1010";shortTE="F";uid="d8c44381-9ebf-4c73-aea8-92176ab4ffa2"
NW_015368576.1	RepeatMasker	Unknown	268942	269091	708	-	.	ID="RND-1_FAMILY-34";Tend="1516";Tstart="1373";shortTE="F";uid="3a3b870e-2d94-4f88-98d6-f4666f63548e"
NW_015368576.1	RepeatMasker	LTR/Copia	352541	353043	1113	-	.	ID="RND-6_FAMILY-1776";TEgroup="ctg_335%7CRND-6_FAMILY-1776%7C1";Tend="1443";Tstart="762";shortTE="F";uid="c72abf84-0d5e-4bca-9e19-e58c5b5a716f"
NW_015368576.1	RepeatMasker	DNA	304586	305220	2508	-	.	ID="DNA4-3_AP";Tend="635";Tstart="3";shortTE="F";uid="bf7fe349-d1a5-4264-aa1d-5fbb245e09b3"
NW_015368576.1	RepeatMasker	DNA/Ginger-1	154125	154615	898	-	.	ID="GINGER1-1_AP";Tend="4365";Tstart="3863";shortTE="F";uid="1596fe32-d804-4c01-b00a-1a4c20bdb9ff"
NW_015368576.1	RepeatMasker	Unknown	317833	319244	4575	-	.	ID="RND-6_FAMILY-2342";Tend="1544";Tstart="119";shortTE="F";uid="26dc7265-78cb-4585-99aa-516f2b7097ed"
NW_015368576.1	RepeatMasker	Unknown	368180	368429	1001	-	.	ID="RND-1_FAMILY-10";Tend="1366";Tstart="1106";shortTE="F";uid="14c1822d-42f0-452d-b386-300b250bdb44"
NW_015368576.1	RepeatMasker	DNA	330080	330414	645	-	.	ID="ttaa3c_ap";Tend="403";Tstart="72";shortTE="F";uid="a8bf7201-bf2b-4aa1-ae11-70dbb435c2e6"
NW_015368576.1	RepeatMasker	Unknown	80394	80508	408	-	.	ID="RND-5_FAMILY-1293";Tend="943";Tstart="836";shortTE="F";uid="29768cb7-cfeb-4942-b11d-7b6ec8f65097"
NW_015368576.1	RepeatMasker	Unknown	157775	158169	3383	-	.	ID="RND-4_FAMILY-2366";Tend="1356";Tstart="962";shortTE="F";uid="6492b0c1-f6be-41d4-978e-6da964df26ee"
NW_015368576.1	RepeatMasker	DNA/TcMar-m44	343549	343695	604	-	.	ID="dnax-3b_ap";Tend="136";Tstart="1";shortTE="F";uid="998c577b-3430-4192-9de8-0fc18687de14"
NW_015368576.1	RepeatMasker	Unknown	321654	321807	804	-	.	ID="RND-1_FAMILY-43";Tend="1016";Tstart="858";shortTE="F";uid="dfbb958a-f042-4925-90b0-dea3ee9dbaf0"
NW_015368576.1	RepeatMasker	Unknown	361456	361602	1058	-	.	ID="RND-1_FAMILY-32";Tend="1025";Tstart="878";shortTE="F";uid="c295ad34-13a8-4880-845e-5143dcd1c2ca"
NW_015368576.1	RepeatMasker	Unknown	68774	69637	6438	-	.	ID="RND-5_FAMILY-1313";Tend="1674";Tstart="801";shortTE="F";uid="e37696a7-97f9-493a-955d-4564d91936ee"
NW_015368576.1	RepeatMasker	DNA/hAT-Tip100	336577	337206	4942	-	.	ID="RND-6_FAMILY-9631";Tend="1581";Tstart="980";shortTE="F";uid="88a04619-f081-4313-9b47-17b0a9349323"
NW_015368576.1	RepeatMasker	RC/Helitron	160570	160934	1612	-	.	ID="RND-6_FAMILY-6574";Tend="1301";Tstart="870";shortTE="F";uid="a821e34f-76fc-4c60-81c9-df8043fa1802"
NW_015368576.1	RepeatMasker	DNA/Kolobok-E	142024	142371	528	-	.	ID="KOLOBOKE-3_AP";Tend="2086";Tstart="1756";shortTE="F";uid="8ab9abab-ea26-4358-b8ff-eb2976edf124"
NW_015368576.1	RepeatMasker	LINE/I-Jockey	6808	7857	3948	-	.	ID="RND-5_FAMILY-7690";Tend="1440";Tstart="387";shortTE="F";uid="b31a9c62-a9b6-4e4d-b04a-c6d42dbdf51b"
NW_015368576.1	RepeatMasker	LINE/I-Jockey	265633	267034	6297	-	.	ID="RND-5_FAMILY-4703";Tend="1695";Tstart="321";shortTE="F";uid="7bf2bd41-8576-4746-9765-449f4092cc1c"
NW_015368576.1	RepeatMasker	DNA/Sola-1	186351	187074	5986	-	.	ID="SOLA1-10_AP";Tend="739";Tstart="1";shortTE="F";uid="14bb0549-f1a5-437a-bd69-314cc6ace812"
NW_015368576.1	RepeatMasker	DNA/hAT-hAT19	370184	370441	1628	-	.	ID="RND-5_FAMILY-1525";Tend="1240";Tstart="995";shortTE="F";uid="d48d57d5-1b61-484b-a885-54a7987ae293"
NW_015368576.1	RepeatMasker	DNA/hAT-hAT19	217270	217462	1229	-	.	ID="DNA8-88_AP";Tend="620";Tstart="446";shortTE="F";uid="f7ecc2a1-8604-4e91-b8b4-59f0e5748f4e"
NW_015368576.1	RepeatMasker	LTR/Copia	174697	174854	877	-	.	ID="RND-6_FAMILY-1776";Tend="928";Tstart="765";shortTE="F";uid="037e1bd7-b169-4976-9fd9-f4185dfed2a6"
NW_015368576.1	RepeatMasker	Unknown	240464	240628	964	-	.	ID="RND-6_FAMILY-18909";Tend="1098";Tstart="928";shortTE="F";uid="41159bd1-4622-4780-b452-8f07c1cd0af0"
NW_015368576.1	RepeatMasker	DNA/Sola-2	77323	77702	2770	-	.	ID="RND-1_FAMILY-15";Tend="1309";Tstart="903";shortTE="F";uid="f95e9906-8950-43e1-83a8-ae9c6e3c18fa"
NW_015368576.1	RepeatMasker	DNA/Ginger-1	202359	202525	875	-	.	ID="RND-6_FAMILY-17210";Tend="1189";Tstart="1033";shortTE="F";uid="044d3733-1e4c-407a-acce-15fb977e73fc"
NW_015368576.1	RepeatMasker	DNA/hAT-hAT19	102095	102234	1074	-	.	ID="DNA8-66_AP";Tend="140";Tstart="1";shortTE="F";uid="5e21fe9d-0405-48c4-afd8-24fe4a649411"
NW_015368576.1	RepeatMasker	DNA/hAT?	45182	45600	2376	-	.	ID="RND-4_FAMILY-1826";Tend="1936";Tstart="1538";shortTE="F";uid="5453d5c1-f32c-41da-8cd7-614f4b0c98cd"
NW_015368576.1	RepeatMasker	DNA/CMC-EnSpm	90708	90936	433	-	.	ID="HALYOMORPHA_HALYS-6_FAMILY-207";Tend="164";Tstart="13";shortTE="F";uid="554ef9b0-b4b4-4d2b-b9fa-28cd844be2d4"
NW_015368576.1	RepeatMasker	DNA	314118	314278	1306	-	.	ID="RND-6_FAMILY-4389";Tend="998";Tstart="838";shortTE="F";uid="dfe0cd56-ce6b-446a-bd75-842d91ed4f46"
NW_015368576.1	RepeatMasker	Unknown	284417	284955	3220	-	.	ID="RND-6_FAMILY-6878";Tend="1345";Tstart="844";shortTE="F";uid="e1b270e5-88ed-4120-b19d-8c7ef473b273"
NW_015368576.1	RepeatMasker	DNA/hAT-hAT19	99974	100152	886	-	.	ID="DNA8-66_AP";Tend="578";Tstart="402";shortTE="F";uid="f8bf8a89-997c-4b93-976e-6242de1ae37a"
NW_015368576.1	RepeatMasker	LINE/R1	368428	368545	589	-	.	ID="RND-6_FAMILY-7289";Tend="1236";Tstart="1119";shortTE="F";uid="2b89ed54-4fab-478b-8138-d0099b1e2700"
NW_015368576.1	RepeatMasker	DNA	334831	335264	1828	-	.	ID="TTAA5_AP";Tend="442";Tstart="1";shortTE="F";uid="2b25ea2a-8c30-4fe0-a55e-f4e2e8771ec9"
NW_015368576.1	RepeatMasker	DNA	63147	63653	2484	-	.	ID="DNA4-3_AP";TEgroup="ctg_335%7CDNA4-3_AP%7C1";Tend="635";Tstart="244";shortTE="F";uid="509f3220-4f41-42b3-9a38-ea312514d4f0"
NW_015368576.1	RepeatMasker	Retroposon?	314476	314619	506	-	.	ID="SINE2-1_AP";Tend="1169";Tstart="1026";shortTE="F";uid="336af1c6-2299-4ab1-9ca3-b10221a063d8"
NW_015368576.1	RepeatMasker	DNA	341563	341715	659	-	.	ID="RND-5_FAMILY-962";Tend="1420";Tstart="1254";shortTE="F";uid="a29f50b1-138b-48a5-8571-8c23c4bbba51"
NW_015368576.1	RepeatMasker	Retroposon?	142481	142651	486	-	.	ID="SINE2-1_AP";Tend="757";Tstart="581";shortTE="F";uid="991fde37-fde1-4c25-9334-aa2bbf2536ae"
NW_015368576.1	RepeatMasker	LINE/R1-LOA	359973	360181	442	-	.	ID="RND-6_FAMILY-3859";Tend="868";Tstart="657";shortTE="F";uid="1dc89059-d671-4d68-8b38-96991aed7e4c"
NW_015368576.1	RepeatMasker	DNA/hAT-Ac	17946	18096	500	-	.	ID="DNA8-14_AP";Tend="702";Tstart="572";shortTE="F";uid="12be4e78-2b48-492f-8a87-71a25fba7087"
NW_015368576.1	RepeatMasker	DNA/TcMar-Tigger	305407	306174	4777	-	.	ID="RND-5_FAMILY-3645";Tend="1548";Tstart="813";shortTE="F";uid="e2325349-854e-4978-aad6-9244a683b940"
NW_015368576.1	RepeatMasker	DNA/hAT-hAT19	369205	369510	1273	-	.	ID="RND-5_FAMILY-1525";Tend="1630";Tstart="1341";shortTE="F";uid="a56516de-3b91-49eb-902f-64157c39c7ea"
NW_015368576.1	RepeatMasker	DNA/Kolobok-E	292773	292981	487	-	.	ID="RND-1_FAMILY-19";Tend="1837";Tstart="1640";shortTE="F";uid="003f188e-1118-42a2-8f2a-6305b4af2700"
NW_015368576.1	RepeatMasker	Unknown	169489	169680	1134	-	.	ID="RND-5_FAMILY-507";Tend="1049";Tstart="858";shortTE="F";uid="a956c07e-fc70-4f0f-9dec-b91f6419b80d"
NW_015368576.1	RepeatMasker	DNA/MULE-MuDR	369492	369666	431	-	.	ID="RND-5_FAMILY-7518";Tend="1299";Tstart="1129";shortTE="F";uid="c8f09a3c-031c-4f93-b7d4-581c2fff04f5"
NW_015368576.1	RepeatMasker	DNA	115564	115680	759	-	.	ID="TTAA3B_AP";Tend="431";Tstart="318";shortTE="F";uid="eb732f30-354b-430a-aa82-a9ec0d105088"
NW_015368576.1	RepeatMasker	DNA	33434	33733	520	-	.	ID="DNA4-2B_AP";Tend="290";Tstart="21";shortTE="F";uid="75af0cf7-510b-4514-bd45-5213788d7627"
NW_015368576.1	RepeatMasker	Unknown	59580	60184	956	-	.	ID="RND-6_FAMILY-4192";Tend="1820";Tstart="1271";shortTE="F";uid="c00893f0-ea01-45ce-9a8e-2e989f1835fe"
NW_015368576.1	RepeatMasker	DNA	329476	329731	639	-	.	ID="ttaa20_ap";Tend="637";Tstart="382";shortTE="F";uid="7868ceb3-377e-47d6-8b3d-2eca17c3a3f9"
NW_015368576.1	RepeatMasker	Unknown	41980	42792	5309	-	.	ID="RND-5_FAMILY-4483";Tend="1480";Tstart="685";shortTE="F";uid="02fa8d3e-772b-4966-9f82-7eaab53f9bd2"
NW_015368576.1	RepeatMasker	DNA/MULE-MuDR	311749	311867	486	-	.	ID="RND-6_FAMILY-7";TEgroup="ctg_335%7CRND-6_FAMILY-7%7C1";Tend="1122";Tstart="695";shortTE="T";uid="d3160d4b-b7c8-4e67-912c-b1d7c48a3112"
NW_015368576.1	RepeatMasker	Retroposon?	275264	275444	454	-	.	ID="SINE2-1_AP";Tend="1182";Tstart="1008";shortTE="F";uid="aa3c5cb1-761b-4104-8588-1cc6c86cdd13"
NW_015368576.1	RepeatMasker	DNA/hAT-Ac	18715	18954	1022	-	.	ID="DNA8-14_AP";Tend="276";Tstart="1";shortTE="F";uid="9d1f54fb-2425-4501-ba0e-1951edd68a46"
NW_015368576.1	RepeatMasker	RC/Helitron	45610	45731	651	-	.	ID="RND-5_FAMILY-4810";Tend="621";Tstart="488";shortTE="F";uid="eff18e6d-6aaf-4082-a48f-83bdc227cd55"
NW_015368576.1	RepeatMasker	LINE/I-Jockey	55645	56212	3789	-	.	ID="RND-5_FAMILY-1199";Tend="1502";Tstart="943";shortTE="F";uid="19ccb6ea-dc06-4858-bf25-f0b59ec64b01"
NW_015368576.1	RepeatMasker	DNA/Ginger	352311	352565	1482	-	.	ID="RND-1_FAMILY-20";Tend="1695";Tstart="1450";shortTE="F";uid="6fbbfbba-ac2c-4b18-b23d-be8dc57d2f10"
NW_015368576.1	RepeatMasker	Retroposon?	263163	263504	1578	-	.	ID="SINE2-2_AP";Tend="1998";Tstart="1643";shortTE="F";uid="35cbb843-7fb3-4387-b1db-cd4c99c82911"
NW_015368576.1	RepeatMasker	LINE/I	187792	188021	498	-	.	ID="RND-1_FAMILY-97";Tend="1091";Tstart="890";shortTE="F";uid="e745c574-a6f7-4d39-8ec5-3fb2bb4c1eae"
NW_015368576.1	RepeatMasker	DNA/hAT	20936	21111	1397	-	.	ID="RND-6_FAMILY-1599";Tend="1141";Tstart="962";shortTE="F";uid="b69411f5-efee-46fd-ad9d-4f0f3d15de03"
NW_015368576.1	RepeatMasker	DNA/hAT-Tip100	9727	10042	769	-	.	ID="rnd-5_family-323";Tend="1225";Tstart="968";shortTE="F";uid="34afd83e-7b75-40ff-b88b-16fa03f1673b"
NW_015368576.1	RepeatMasker	Unknown	134130	135104	6528	-	.	ID="RND-4_FAMILY-242";Tend="1743";Tstart="752";shortTE="F";uid="4a22bb2f-0868-4c63-af22-81e460bbcc82"
NW_015368576.1	RepeatMasker	LINE/I-Jockey	31568	33061	9039	-	.	ID="RND-5_FAMILY-2323";Tend="1419";Tstart="91";shortTE="F";uid="ee78915a-48d4-413e-a430-8ec1b2ee96df"
NW_015368576.1	RepeatMasker	DNA/hAT-hAT19	217670	217913	1247	-	.	ID="DNA8-88_AP";Tend="221";Tstart="1";shortTE="F";uid="b915eab6-c3af-4c5a-8243-85b343778ca3"
NW_015368576.1	RepeatMasker	LINE/R1-LOA	313211	313580	985	-	.	ID="RND-6_FAMILY-2244";Tend="1255";Tstart="886";shortTE="F";uid="9445f868-0032-4fe5-a1a5-089801dcc431"
NW_015368576.1	RepeatMasker	LTR/Copia	287833	288166	559	-	.	ID="RND-6_FAMILY-1776";Tend="1269";Tstart="939";shortTE="F";uid="4dce9799-4ba5-42df-89f9-b7bba02d0747"
NW_015371591.1	RepeatMasker	DNA	5707	5993	1382	+	.	ID="ttaa4c_ap";Tend="420";Tstart="147";shortTE="F";uid="5caa16a3-c480-4908-8bff-580ea496ff54"
NW_015371591.1	RepeatMasker	Unknown	4702	4803	428	+	.	ID="RND-5_FAMILY-3198";Tend="1056";Tstart="954";shortTE="F";uid="4532d799-8abe-42d1-8d32-6bd258f27d5a"
NW_015371591.1	RepeatMasker	DNA/Kolobok-E	5547	5656	611	+	.	ID="RND-5_FAMILY-983";Tend="1698";Tstart="1588";shortTE="F";uid="e37da92d-e9e5-4c6e-8c69-f0cafd119390"
NW_015371591.1	RepeatMasker	DNA	6144	6369	1358	+	.	ID="ttaa3b_ap";Tend="220";Tstart="2";shortTE="F";uid="e55666f4-1f09-40bb-a7e5-ca4a250fd052"
NW_015371591.1	RepeatMasker	DNA/MULE-NOF	2347	2521	860	-	.	ID="RND-5_FAMILY-954";Tend="1083";Tstart="896";shortTE="F";uid="85da8568-f22c-4583-8aba-6cb7f62122a3"
NW_015371591.1	RepeatMasker	DNA/MULE-NOF	4305	4708	2853	-	.	ID="RND-5_FAMILY-4982";Tend="823";Tstart="424";shortTE="F";uid="4e7dac3a-5594-4dda-88ac-2b80893335d9"
NW_015371591.1	RepeatMasker	DNA/MULE-NOF	196	423	1659	-	.	ID="RND-5_FAMILY-4982";Tend="1132";Tstart="919";shortTE="F";uid="9d9b5da8-91bd-4c22-9ac1-2d34df2206f9"
NW_015371592.1	RepeatMasker	DNA/Kolobok-E	1064	1393	910	+	.	ID="KOLOBOKE-2_AP";Tend="2251";Tstart="1851";shortTE="F";uid="a741001d-3998-4f19-845e-91ee650fef8e"
NW_015371592.1	RepeatMasker	Retroposon?	1703	1864	663	+	.	ID="SINE2-1_AP";Tend="869";Tstart="685";shortTE="F";uid="96e394cc-38a4-46b5-81ab-16ca8895bead"
NW_015371592.1	RepeatMasker	DNA	628	1062	445	-	.	ID="DNA4-2_AP";Tend="466";Tstart="5";shortTE="F";uid="cf5db89c-13b9-4811-9d19-53246e187b1f"
NW_015371592.1	RepeatMasker	LTR/Copia	1063	1353	1251	-	.	ID="RND-6_FAMILY-1776";Tend="1090";Tstart="765";shortTE="F";uid="1c3acf4d-4836-4e19-a1b6-0631f2c4bce2"
NW_015371593.1	RepeatMasker	DNA	6684	7413	3433	+	.	ID="RND-5_FAMILY-2221";Tend="651";Tstart="25";shortTE="F";uid="ea8b51aa-cbc3-4911-bd0a-c5c7aa63ee38"
NW_015371593.1	RepeatMasker	Unknown	7415	7564	621	+	.	ID="RND-1_FAMILY-10";Tend="1378";Tstart="1213";shortTE="F";uid="9198d078-1867-4d3a-81ef-3880e74bc84f"
NW_015371593.1	RepeatMasker	Unknown	1015	1219	1487	-	.	ID="RND-5_FAMILY-640";Tend="1508";Tstart="1310";shortTE="F";uid="42708f30-4926-4727-bdec-d8c3aeb828d8"
NW_015371594.1	RepeatMasker	DNA	2471	2661	1044	+	.	ID="RND-1_FAMILY-86";Tend="1220";Tstart="1055";shortTE="F";uid="97bed42d-08e7-4a90-b457-4c9f1a5ac797"
NW_015371594.1	RepeatMasker	LINE/R1-LOA	6319	6652	479	-	.	ID="RND-4_FAMILY-280";Tend="1127";Tstart="790";shortTE="F";uid="a343a92e-7b2b-470f-ba7b-ba967c08ede3"
NW_015371594.1	RepeatMasker	LINE/R1	2930	4766	8665	-	.	ID="RND-5_FAMILY-4510";Tend="2146";Tstart="299";shortTE="F";uid="feed353d-44e3-452f-9fff-501c35759d57"
NW_015371594.1	RepeatMasker	LINE/I	2648	2762	593	-	.	ID="RND-6_FAMILY-1221";Tend="575";Tstart="472";shortTE="F";uid="62aa4fbd-7948-424b-98e8-a1a03fa89eea"
NW_015371594.1	RepeatMasker	LTR/Copia	7294	7542	1088	-	.	ID="RND-6_FAMILY-1776";Tend="1535";Tstart="1280";shortTE="F";uid="887c583b-622c-4874-adc2-2ef38b9fa579"
NW_015371594.1	RepeatMasker	LINE/I	1202	2269	8107	-	.	ID="RND-6_FAMILY-1221";Tend="1617";Tstart="563";shortTE="F";uid="ef13d15e-47d6-45d3-9c24-04f5d42e409d"
NW_015371594.1	RepeatMasker	LINE/I	6581	7031	693	-	.	ID="RND-5_FAMILY-3905";Tend="955";Tstart="505";shortTE="F";uid="10ba3e05-101b-4654-b8a7-6fdc5b65f486"
NW_015371594.1	RepeatMasker	DNA/Ginger	4747	4998	1864	-	.	ID="RND-1_FAMILY-21";Tend="2542";Tstart="2286";shortTE="F";uid="acbcc4ce-8a7b-431a-89f2-9e742e9d6666"
NW_015371595.1	RepeatMasker	Unknown	188	506	2044	+	.	ID="RND-6_FAMILY-6341";Tend="1134";Tstart="818";shortTE="F";uid="fdbd207c-ecb8-4740-82a5-06bee0358fbc"
NW_015371595.1	RepeatMasker	DNA	8392	8613	958	+	.	ID="DNA8-5_AP";Tend="231";Tstart="1";shortTE="F";uid="b8eaee1e-dec4-4951-ac93-8397a8822b61"
NW_015371596.1	RepeatMasker	DNA/Kolobok-E	624	763	611	+	.	ID="RND-6_FAMILY-15";Tend="1121";Tstart="928";shortTE="F";uid="5d9ad4c5-683f-4e74-be42-af249d715a14"
NW_015371596.1	RepeatMasker	DNA/Kolobok-E	8142	8380	488	-	.	ID="RND-6_FAMILY-15";Tend="1778";Tstart="1546";shortTE="F";uid="d10d5834-c0b7-49b8-846d-03ab9871d8b6"
NW_015371596.1	RepeatMasker	DNA/hAT-hAT19	6935	7112	546	-	.	ID="RND-5_FAMILY-5918";Tend="1635";Tstart="1446";shortTE="F";uid="3af97c0b-3023-417a-8170-47fddc0f7a08"
NW_015371597.1	RepeatMasker	LINE/I-Jockey	1225	1629	470	+	.	ID="RND-6_FAMILY-3153";Tend="1396";Tstart="995";shortTE="F";uid="cb674d95-961d-4b4e-8452-0dd89f9d57e3"
NW_015371597.1	RepeatMasker	LINE/I-Jockey	241	731	416	+	.	ID="JOCKEY-7_RPR";Tend="1522";Tstart="1034";shortTE="F";uid="5d7157d7-057d-4201-8f51-66006b311f6f"
NW_015371598.1	RepeatMasker	LINE/I	1129	1532	2881	-	.	ID="RND-5_FAMILY-845";Tend="1350";Tstart="953";shortTE="F";uid="f5f841a7-0cf6-4c00-a491-ea68a30dfa26"
NW_015371598.1	RepeatMasker	Unknown	2283	2601	2448	-	.	ID="RND-6_FAMILY-7599";Tend="1217";Tstart="901";shortTE="F";uid="dab90693-1fa5-47ef-905f-3bca279b51e7"
NW_015371599.1	RepeatMasker	DNA/MULE-MuDR	6753	6924	1359	-	.	ID="RND-6_FAMILY-7116";Tend="979";Tstart="808";shortTE="F";uid="8559f6e7-07bd-43f0-bccf-4e915bc1a6a2"
NW_015371600.1	RepeatMasker	DNA/hAT-Ac	3166	3529	1269	+	.	ID="DNA8-39_AP";Tend="861";Tstart="504";shortTE="F";uid="92e7ee37-be48-4300-bf48-1e8a7d250895"
NW_015371600.1	RepeatMasker	DNA	1871	2219	1384	+	.	ID="ttaa3b_ap";Tend="438";Tstart="62";shortTE="F";uid="67059e7d-ae82-4ee3-86a9-86b481197243"
NW_015371600.1	RepeatMasker	DNA/hAT-Ac	1395	1769	1113	+	.	ID="DNA8-39_AP";Tend="512";Tstart="143";shortTE="F";uid="1d321442-023c-4fb4-973e-995ac164df48"
NW_015368577.1	RepeatMasker	DNA/Kolobok-E	319600	319712	449	+	.	ID="KOLOBOKE-2_AP";Tend="1252";Tstart="1137";shortTE="F";uid="5fbf215d-3e0a-4632-a849-6c11d53fe023"
NW_015368577.1	RepeatMasker	DNA/Ginger-1	289865	290050	404	+	.	ID="GINGER1-1_AP";Tend="3383";Tstart="3167";shortTE="F";uid="bb900d66-76ce-468e-b0c0-8694c34cfce1"
NW_015368577.1	RepeatMasker	DNA	268540	268805	1375	+	.	ID="TTAA3_AP";Tend="284";Tstart="18";shortTE="F";uid="c0fef5cd-bfd4-404e-bf4e-7de7328d7025"
NW_015368577.1	RepeatMasker	DNA/hAT-Tip100	227415	227779	434	+	.	ID="RND-6_FAMILY-8295";Tend="1007";Tstart="640";shortTE="F";uid="35e32b20-53fb-40d7-9b85-3bc5c17a3d69"
NW_015368577.1	RepeatMasker	DNA	224136	224606	2012	+	.	ID="DNAX-2_AP";Tend="467";Tstart="1";shortTE="F";uid="733e0e44-89aa-4266-8655-f95143f723ab"
NW_015368577.1	RepeatMasker	DNA/Ginger	50047	50218	1080	+	.	ID="RND-1_FAMILY-21";Tend="1994";Tstart="1825";shortTE="F";uid="00ed60e5-cad6-46d1-bde2-d40bd2a11271"
NW_015368577.1	RepeatMasker	DNA/Ginger-2	10438	10781	2012	+	.	ID="RND-6_FAMILY-10786";Tend="1585";Tstart="1275";shortTE="F";uid="14c72922-7592-4389-acd2-930c295d4e9c"
NW_015368577.1	RepeatMasker	DNA	193222	193577	2153	+	.	ID="DNA4-3_AP";Tend="364";Tstart="1";shortTE="F";uid="65e8ac39-3b9b-435b-8256-27aae5ab70de"
NW_015368577.1	RepeatMasker	Unknown	333112	333296	1400	+	.	ID="RND-1_FAMILY-2";Tend="1214";Tstart="1036";shortTE="F";uid="690c80aa-b86d-4fa2-81cd-239e03a0cbd7"
NW_015368577.1	RepeatMasker	Unknown	170412	170587	474	+	.	ID="RND-1_FAMILY-178";Tend="1246";Tstart="1074";shortTE="F";uid="eda74480-9e6c-40b9-838f-b1304f598277"
NW_015368577.1	RepeatMasker	Retroposon?	109277	109630	1532	+	.	ID="SINE2-2_AP";Tend="1998";Tstart="1639";shortTE="F";uid="e09ccc6f-45a7-4ed5-9e63-34b2bd1244e4"
NW_015368577.1	RepeatMasker	DNA/Ginger-1	338768	338968	623	+	.	ID="ginger1-2_ap";Tend="2977";Tstart="2775";shortTE="F";uid="6c6c5319-36eb-4a18-a403-1b77ccbfc171"
NW_015368577.1	RepeatMasker	DNA/Ginger-1	272602	273038	2157	+	.	ID="RND-6_FAMILY-17210";Tend="1411";Tstart="949";shortTE="F";uid="2c0d20b5-981f-4272-b62e-417f8e6f4412"
NW_015368577.1	RepeatMasker	DNA/MULE-MuDR	118672	119081	1769	+	.	ID="RND-6_FAMILY-5035";Tend="1306";Tstart="837";shortTE="F";uid="bd0d3a56-932d-440c-bdcd-51332afc15ea"
NW_015368577.1	RepeatMasker	DNA/Ginger-1	115222	115414	454	+	.	ID="GINGER1-1_AP";Tend="3383";Tstart="3162";shortTE="F";uid="8619665a-72e0-40ee-889f-9107f0fb23c6"
NW_015368577.1	RepeatMasker	DNA/hAT-hAT19	336403	336706	699	+	.	ID="HAT-N13_AP";Tend="262";Tstart="3";shortTE="F";uid="dd234a31-3291-4a43-914f-c3c4a4288d81"
NW_015368577.1	RepeatMasker	DNA/Sola-1	7006	7223	600	+	.	ID="DNA4-4_AP";Tend="206";Tstart="5";shortTE="F";uid="db34f363-639e-4163-94de-3eb514e7bec5"
NW_015368577.1	RepeatMasker	DNA/Ginger	130948	131333	2398	+	.	ID="RND-1_FAMILY-21";Tend="1219";Tstart="820";shortTE="F";uid="a9d74b8f-d4aa-4d76-948f-6198c88da73e"
NW_015368577.1	RepeatMasker	DNA/hAT-Tip100	259927	260032	783	+	.	ID="RND-6_FAMILY-11288";Tend="1107";Tstart="1003";shortTE="F";uid="7bbfc84c-946a-4832-a5e9-734b89ed20b7"
NW_015368577.1	RepeatMasker	DNA/Ginger	28	202	1052	+	.	ID="RND-1_FAMILY-21";Tend="1484";Tstart="1311";shortTE="F";uid="88f8cc98-3aaa-4298-885f-7f083db7414a"
NW_015368577.1	RepeatMasker	Unknown	161665	161822	1061	+	.	ID="RND-6_FAMILY-8953";Tend="688";Tstart="531";shortTE="F";uid="a0a379f7-5bac-4b5f-8cf7-976837970b57"
NW_015368577.1	RepeatMasker	Retroposon?	194250	194367	577	+	.	ID="SINE2-1_AP";Tend="745";Tstart="628";shortTE="F";uid="19a5c07d-d1d2-4d65-8a8b-21705eecdca2"
NW_015368577.1	RepeatMasker	DNA	181109	181237	869	+	.	ID="RND-6_FAMILY-2733";Tend="1318";Tstart="1190";shortTE="F";uid="7481d1a7-7a5a-40e9-954b-89760e88d421"
NW_015368577.1	RepeatMasker	DNA/hAT-hATx	166356	166608	2235	+	.	ID="RND-5_FAMILY-5643";Tend="1401";Tstart="1149";shortTE="F";uid="44c7d800-c9be-4217-b7ef-c09dcda43573"
NW_015368577.1	RepeatMasker	RC/Helitron	212313	212557	1357	+	.	ID="RND-1_FAMILY-6";Tend="1100";Tstart="855";shortTE="F";uid="b94fc099-0a07-4f76-8b00-ed0bdbe29cbb"
NW_015368577.1	RepeatMasker	LINE/R1	228943	229382	2739	+	.	ID="RND-6_FAMILY-4767";Tend="1641";Tstart="1210";shortTE="F";uid="89b612ab-bb30-4e68-a748-738b08fcd842"
NW_015368577.1	RepeatMasker	Unknown	283106	283220	523	+	.	ID="RND-1_FAMILY-13";Tend="1621";Tstart="1508";shortTE="F";uid="947ac1f4-b4d3-4577-834f-fd917451d14a"
NW_015368577.1	RepeatMasker	Retroposon?	215735	216543	1415	+	.	ID="SINE2-1_AP";Tend="1175";Tstart="304";shortTE="F";uid="bece47df-98d2-46f1-959c-cb7a7a936aee"
NW_015368577.1	RepeatMasker	Unknown	319192	319437	1655	+	.	ID="RND-6_FAMILY-4190";Tend="1032";Tstart="770";shortTE="F";uid="671dafb7-6d85-4161-a4c8-4c22b473e6ed"
NW_015368577.1	RepeatMasker	LINE/I-Jockey	197725	198412	1217	+	.	ID="RND-6_FAMILY-2559";Tend="1705";Tstart="1080";shortTE="F";uid="34e99566-cc49-43d5-b354-efa1bf5e961f"
NW_015368577.1	RepeatMasker	DNA/hAT-Tip100	87520	87995	1681	+	.	ID="DNA8-100B_AP";Tend="501";Tstart="1";shortTE="F";uid="e6735ebd-5f05-4f34-8140-0a22d99fb1e7"
NW_015368577.1	RepeatMasker	DNA	269260	269676	2359	+	.	ID="TTAA8_AP";Tend="438";Tstart="1";shortTE="F";uid="19e7020b-564b-47f8-a4c5-bc79f1ca696a"
NW_015368577.1	RepeatMasker	DNA	171253	171648	647	+	.	ID="DNA4-2_AP";Tend="426";Tstart="24";shortTE="F";uid="8f06d443-b565-46ea-a97f-c63ec0a814ea"
NW_015368577.1	RepeatMasker	DNA	11935	12056	806	+	.	ID="ttaa3b_ap";Tend="122";Tstart="1";shortTE="F";uid="f11b3687-3431-4463-9615-c08d8c855a22"
NW_015368577.1	RepeatMasker	DNA	202336	202932	3119	+	.	ID="DNA4-3_AP";Tend="635";Tstart="3";shortTE="F";uid="d17050e8-3e8c-459f-bc69-7229e9ac22a7"
NW_015368577.1	RepeatMasker	DNA/MULE-MuDR	290689	291405	2460	+	.	ID="DNA8-28B_AP";TEgroup="ctg_336%7CDNA8-28B_AP%7C1";Tend="859";Tstart="1";shortTE="F";uid="63bb71df-f3a7-4246-989b-ad8f82cef339"
NW_015368577.1	RepeatMasker	DNA/hAT-Charlie	37339	37522	832	+	.	ID="RND-6_FAMILY-5360";Tend="1005";Tstart="849";shortTE="F";uid="74ae29e6-e718-4d69-97fd-03479e8e0a08"
NW_015368577.1	RepeatMasker	LTR/Copia	184640	184948	1314	+	.	ID="RND-6_FAMILY-1776";Tend="1090";Tstart="765";shortTE="F";uid="69840b2d-f93d-4529-aed4-cde621b22d94"
NW_015368577.1	RepeatMasker	DNA	345356	345524	540	+	.	ID="TTAA4B_AP";Tend="182";Tstart="27";shortTE="F";uid="ed369335-6f4e-4cfc-811a-eecb4162917b"
NW_015368577.1	RepeatMasker	LINE/I	21839	21984	550	+	.	ID="RND-4_FAMILY-2821";Tend="1373";Tstart="1227";shortTE="F";uid="86c20481-9334-41cc-831f-e039045957b6"
NW_015368577.1	RepeatMasker	Retroposon?	229358	230085	2102	+	.	ID="SINE2-1_AP";Tend="1125";Tstart="367";shortTE="F";uid="66e37c4f-1ea0-4c54-9c82-352fc679f852"
NW_015368577.1	RepeatMasker	DNA/Ginger	132761	132898	812	+	.	ID="RND-1_FAMILY-20";Tend="1649";Tstart="1497";shortTE="F";uid="874ac597-331b-4ced-a486-7bed1cf2e8cd"
NW_015368577.1	RepeatMasker	DNA/hAT-hAT19	184961	185145	455	+	.	ID="HAT-N4_AP";Tend="283";Tstart="93";shortTE="F";uid="fc591a26-4925-43d3-8fa4-c35828824859"
NW_015368577.1	RepeatMasker	DNA	251495	251761	1308	+	.	ID="ttaa3b_ap";Tend="273";Tstart="1";shortTE="F";uid="ad8e6075-6443-49d0-9cbb-14569fa008a7"
NW_015368577.1	RepeatMasker	DNA	280629	280804	705	+	.	ID="ttaa4_ap";Tend="190";Tstart="23";shortTE="F";uid="3e9e2fa0-e361-4e21-92f4-f2639a2aeb91"
NW_015368577.1	RepeatMasker	DNA/Ginger	205988	207667	12230	+	.	ID="RND-1_FAMILY-21";Tend="2507";Tstart="820";shortTE="F";uid="3d6ee32f-bad4-460e-b9a7-58fb676d5db9"
NW_015368577.1	RepeatMasker	LTR/Copia	32486	32691	1066	+	.	ID="RND-6_FAMILY-1776";Tend="962";Tstart="760";shortTE="F";uid="2fbb7dd5-f499-4d02-8f59-64ef106acec6"
NW_015368577.1	RepeatMasker	DNA/MULE-MuDR	195193	196123	1373	+	.	ID="MUDR7X_AP";Tend="1567";Tstart="638";shortTE="F";uid="6d964823-b7dd-4315-9e77-57430b8b1516"
NW_015368577.1	RepeatMasker	DNA/Ginger-1	158081	158904	2000	+	.	ID="RND-6_FAMILY-17210";TEgroup="ctg_336%7CRND-6_FAMILY-17210%7C1";Tend="1388";Tstart="942";shortTE="F";uid="c0f4428b-d709-407a-b7d8-bc99f6fa4c9d"
NW_015368577.1	RepeatMasker	Retroposon?	50216	50483	1244	+	.	ID="SINE2-1_AP";Tend="357";Tstart="82";shortTE="F";uid="9b1458e5-6a92-493e-b1d7-23194a32bed3"
NW_015368577.1	RepeatMasker	DNA/Kolobok-E	186852	187089	484	+	.	ID="KOLOBOKE-2_AP";Tend="1758";Tstart="1512";shortTE="F";uid="1fea7c0c-78d6-49e9-afa1-a5f2fceffc4e"
NW_015368577.1	RepeatMasker	DNA/Kolobok-E	214870	215088	754	+	.	ID="RND-5_FAMILY-3927";Tend="597";Tstart="387";shortTE="F";uid="77d86ff7-dd75-4ce7-b133-1c06bac7a262"
NW_015368577.1	RepeatMasker	Retroposon?	18478	19108	1807	+	.	ID="SINE2-1_AP";Tend="1997";Tstart="775";shortTE="F";uid="f93db832-05ac-4aef-a504-abb873bbab4c"
NW_015368577.1	RepeatMasker	DNA	212928	213119	409	+	.	ID="ttaa3c_ap";Tend="195";Tstart="12";shortTE="F";uid="7d09031d-5e22-43ae-b7d1-592a71aacc3c"
NW_015368577.1	RepeatMasker	Unknown	28787	29093	2203	+	.	ID="RND-1_FAMILY-148";Tend="1571";Tstart="1235";shortTE="F";uid="32e5f87b-0765-4199-bf2c-6fb4f20ddc6e"
NW_015368577.1	RepeatMasker	DNA/MULE-MuDR	144946	145328	782	+	.	ID="RND-5_FAMILY-3416";Tend="1430";Tstart="1051";shortTE="F";uid="6f8f95ed-04a7-479e-a044-70b6a0f9a29c"
NW_015368577.1	RepeatMasker	DNA/hAT-hAT19	16961	17062	413	+	.	ID="RND-4_FAMILY-1517";Tend="1035";Tstart="934";shortTE="F";uid="a857f625-9558-4bff-b1ce-74902d85deb2"
NW_015368577.1	RepeatMasker	DNA/MULE-MuDR	53740	53849	473	+	.	ID="RND-5_FAMILY-7166";Tend="1673";Tstart="1563";shortTE="F";uid="987d2d70-fdca-43e8-bdf6-96b8e47dedef"
NW_015368577.1	RepeatMasker	DNA/Ginger-1	104484	104891	2086	+	.	ID="RND-6_FAMILY-17210";Tend="1414";Tstart="950";shortTE="F";uid="2891e7bf-206f-48a0-9aac-4512705b2964"
NW_015368577.1	RepeatMasker	DNA	269688	269791	506	+	.	ID="TTAA3_AP";Tend="429";Tstart="315";shortTE="F";uid="a4a24ec0-8eb3-4a3b-b180-2c95629634d3"
NW_015368577.1	RepeatMasker	DNA/hAT-Blackjack	338964	339469	1018	+	.	ID="RND-5_FAMILY-7220";Tend="1426";Tstart="829";shortTE="F";uid="abd1fd66-651a-4cb9-8305-38ff50111101"
NW_015368577.1	RepeatMasker	Unknown	143298	143467	1444	+	.	ID="RND-1_FAMILY-8";Tend="1176";Tstart="1007";shortTE="F";uid="d682e38a-fcfc-43d8-8810-960a579b983f"
NW_015368577.1	RepeatMasker	Retroposon?	1094	1463	1150	+	.	ID="SINE2-2_AP";Tend="1998";Tstart="1601";shortTE="F";uid="a661659d-5cf3-4677-add0-ccaa27286430"
NW_015368577.1	RepeatMasker	Unknown	320133	320845	4578	+	.	ID="RND-5_FAMILY-1047";Tend="1564";Tstart="865";shortTE="F";uid="359449e1-bdcc-48c3-9fc0-08d8afaa6329"
NW_015368577.1	RepeatMasker	DNA/Ginger	197	1048	6165	+	.	ID="rnd-1_family-21";Tend="2511";Tstart="887";shortTE="F";uid="cd9ec59b-581c-40b1-bc08-bf1ce19b363d"
NW_015368577.1	RepeatMasker	DNA/Ginger	52940	53082	947	+	.	ID="RND-1_FAMILY-20";Tend="1642";Tstart="1501";shortTE="F";uid="82e022f4-09c7-45e8-86f6-e7497da75507"
NW_015368577.1	RepeatMasker	DNA/Ginger	233079	233253	1067	+	.	ID="RND-1_FAMILY-20";Tend="1642";Tstart="1476";shortTE="F";uid="4307dd72-7e7d-484a-ada3-dea250fe7829"
NW_015368577.1	RepeatMasker	DNA/MULE-MuDR	252310	252454	702	+	.	ID="MUDR2X_AP";Tend="1902";Tstart="1758";shortTE="F";uid="2d9bd2ef-5ac9-4983-9c31-d1d1cfa6f478"
NW_015368577.1	RepeatMasker	DNA	344388	345171	5403	-	.	ID="RND-5_FAMILY-3878";Tend="1511";Tstart="730";shortTE="F";uid="86c61d0a-fb51-4238-862b-600a18d5119d"
NW_015368577.1	RepeatMasker	DNA/Ginger	37479	37650	800	-	.	ID="RND-1_FAMILY-21";Tend="2592";Tstart="2409";shortTE="F";uid="c8bed2ab-301d-41c8-ae60-1ea9624fc506"
NW_015368577.1	RepeatMasker	DNA	267278	267907	3534	-	.	ID="DNA4-3_AP";Tend="635";Tstart="3";shortTE="F";uid="ee8c4513-e8f9-43c6-97b0-b6eeaf13ba90"
NW_015368577.1	RepeatMasker	DNA/Kolobok-E	214774	215285	789	-	.	ID="RND-5_FAMILY-7764";TEgroup="ctg_336%7CRND-5_FAMILY-7764%7C1";Tend="1773";Tstart="980";shortTE="F";uid="05988af5-1bff-4c34-8983-3b5eddff91ee"
NW_015368577.1	RepeatMasker	DNA/MULE-MuDR	202933	203066	1106	-	.	ID="RND-6_FAMILY-2678";Tend="731";Tstart="598";shortTE="F";uid="57ea2178-5625-4813-9c73-c46ad7bd16d2"
NW_015368577.1	RepeatMasker	DNA/hAT-Charlie	152445	152599	780	-	.	ID="DNA8-72_AP";Tend="159";Tstart="2";shortTE="F";uid="2fcc6a83-8018-4766-bb24-805e82c25666"
NW_015368577.1	RepeatMasker	DNA/hAT	189551	189674	576	-	.	ID="RND-4_FAMILY-355";Tend="1329";Tstart="1207";shortTE="F";uid="631a0928-e54c-4637-9614-eae6e3629daf"
NW_015368577.1	RepeatMasker	DNA/MULE-MuDR	169299	169935	1045	-	.	ID="RND-6_FAMILY-5151";TEgroup="ctg_336%7CRND-6_FAMILY-5151%7C1";Tend="1523";Tstart="531";shortTE="F";uid="f2204f65-7e6b-4b30-a583-a008700e99c1"
NW_015368577.1	RepeatMasker	DNA	338761	338934	666	-	.	ID="dnax-2_ap";Tend="360";Tstart="182";shortTE="F";uid="9f282067-a519-4257-8ad1-efe98c2dc32d"
NW_015368577.1	RepeatMasker	DNA	268806	269255	3028	-	.	ID="ttaa3b_ap";Tend="436";Tstart="1";shortTE="F";uid="ec75d595-3c3b-4951-bb11-5552ace4c001"
NW_015368577.1	RepeatMasker	DNA/hAT-Tip100	61947	62499	2586	-	.	ID="RND-5_FAMILY-3353";Tend="1425";Tstart="885";shortTE="F";uid="96eb826e-8c7d-4d75-9e7b-08eea9093ded"
NW_015368577.1	RepeatMasker	DNA/hAT-hAT19	335883	336063	645	-	.	ID="hat-n6b_ap";Tend="171";Tstart="4";shortTE="F";uid="5c2824c2-b836-423e-a906-e2752799807e"
NW_015368577.1	RepeatMasker	DNA	172128	172722	3425	-	.	ID="DNA4-3_AP";Tend="637";Tstart="1";shortTE="F";uid="78576a04-26be-4380-8cfe-f0d7a17062a0"
NW_015368577.1	RepeatMasker	LINE/I	40839	41081	1573	-	.	ID="RND-5_FAMILY-4546";Tend="1400";Tstart="1157";shortTE="F";uid="59052df3-b113-4395-b171-8cce4b81d995"
NW_015368577.1	RepeatMasker	DNA/hAT-hAT19	193585	193741	479	-	.	ID="DNA8-88_AP";Tend="615";Tstart="477";shortTE="F";uid="5bb457ac-f2e5-4010-a012-4b9ffbebe1cf"
NW_015368577.1	RepeatMasker	DNA	295183	295545	1729	-	.	ID="TTAA3_AP";Tend="428";Tstart="20";shortTE="F";uid="61980799-4247-4299-ae0c-1c9bb071bd6f"
NW_015368577.1	RepeatMasker	DNA/Ginger	249791	249897	411	-	.	ID="RND-1_FAMILY-21";Tend="943";Tstart="829";shortTE="F";uid="cab484a5-8461-4a60-8dcf-52475a6c8ec9"
NW_015368577.1	RepeatMasker	DNA/MULE-MuDR	24061	24215	506	-	.	ID="RND-5_FAMILY-4829";Tend="789";Tstart="641";shortTE="F";uid="f1cf54b7-48b9-4d22-8d96-abe7c3c40cc4"
NW_015368577.1	RepeatMasker	Unknown	194341	194954	930	-	.	ID="RND-6_FAMILY-6159";TEgroup="ctg_336%7CRND-6_FAMILY-6159%7C1";Tend="1401";Tstart="620";shortTE="F";uid="9b31bf96-c299-47d0-a74f-142c4098c1ff"
NW_015368577.1	RepeatMasker	DNA	102879	103181	1328	-	.	ID="TTAA3_AP";Tend="339";Tstart="40";shortTE="F";uid="86c473a6-897a-410f-9247-8360fa07ae17"
NW_015368577.1	RepeatMasker	DNA/Ginger-1	260071	260511	2348	-	.	ID="RND-6_FAMILY-17210";Tend="1355";Tstart="920";shortTE="F";uid="54ea1f3a-84c5-4a80-9813-218b48cb71d1"
NW_015368577.1	RepeatMasker	DNA/MULE-NOF	27882	28518	4670	-	.	ID="RND-5_FAMILY-777";Tend="1465";Tstart="803";shortTE="F";uid="92ebbe31-2623-4189-afd0-d292244c994e"
NW_015368577.1	RepeatMasker	Unknown	334815	335166	1898	-	.	ID="RND-5_FAMILY-76";TEgroup="ctg_336%7CRND-5_FAMILY-76%7C1";Tend="1771";Tstart="432";shortTE="F";uid="2726c40b-724d-41fa-95fe-85a04b5dfb8e"
NW_015368577.1	RepeatMasker	DNA	168463	169098	572	-	.	ID="DNA4-2_AP";Tend="739";Tstart="147";shortTE="F";uid="f53430cb-baed-4b16-bfc8-e8ff6ed61e44"
NW_015368577.1	RepeatMasker	DNA	190891	191218	814	-	.	ID="DNA4-3_AP";Tend="482";Tstart="158";shortTE="F";uid="2ab1fb00-23a0-4ba3-be5e-963e7b3a2dc7"
NW_015368577.1	RepeatMasker	Unknown	128061	128265	415	-	.	ID="RND-6_FAMILY-434";Tend="1620";Tstart="1396";shortTE="F";uid="095b4305-5775-451b-8a02-140726fb2751"
NW_015368577.1	RepeatMasker	DNA/Kolobok-E	253813	254720	5502	-	.	ID="RND-6_FAMILY-1584";Tend="1322";Tstart="347";shortTE="F";uid="16154e13-5951-4814-92be-b3c713bdd3c3"
NW_015368577.1	RepeatMasker	Unknown	45014	45223	1595	-	.	ID="RND-1_FAMILY-73";Tend="1253";Tstart="1045";shortTE="F";uid="0c3d6a14-46ab-47a6-9067-4ea50c53f872"
NW_015368577.1	RepeatMasker	Unknown	59430	60691	4015	-	.	ID="RND-6_FAMILY-312";Tend="1794";Tstart="615";shortTE="F";uid="91f3e5f1-0d67-4ed6-822a-599c69d79655"
NW_015368577.1	RepeatMasker	DNA	19694	19981	618	-	.	ID="DNA4-3_AP";Tend="417";Tstart="157";shortTE="F";uid="b4b6fe36-8eb3-4dc0-86bf-41b066c545ee"
NW_015368577.1	RepeatMasker	DNA	27636	27846	491	-	.	ID="DNA4-2_AP";Tend="467";Tstart="274";shortTE="F";uid="c7f3fad5-218e-4fd7-9370-2328e3979bef"
NW_015368577.1	RepeatMasker	LINE/I	71076	71317	1821	-	.	ID="RND-1_FAMILY-154";Tend="1330";Tstart="1089";shortTE="F";uid="7821d9ae-902f-448f-9be0-da1a47276513"
NW_015368577.1	RepeatMasker	DNA	219821	220355	854	-	.	ID="TTAA20_AP";Tend="640";Tstart="19";shortTE="F";uid="61c9e505-fa47-420e-9627-d551546b1f15"
NW_015368577.1	RepeatMasker	Retroposon?	37664	38163	1837	-	.	ID="SINE2-1_AP";Tend="726";Tstart="247";shortTE="F";uid="cbe1f0e6-27ec-4ee9-9bc7-db52d6cdd2e4"
NW_015368577.1	RepeatMasker	DNA	122186	122933	673	-	.	ID="DNA4-2_AP";Tend="764";Tstart="5";shortTE="F";uid="2d6f57b9-6929-4674-88f7-e397015b868c"
NW_015368577.1	RepeatMasker	LINE/R1-LOA	18287	18477	705	-	.	ID="RND-6_FAMILY-3859";Tend="1331";Tstart="1142";shortTE="F";uid="b8653af6-5919-484d-9e4a-e1d98f3c8521"
NW_015368577.1	RepeatMasker	DNA/hAT-Tip100	255123	255308	1045	-	.	ID="RND-4_FAMILY-436";Tend="1113";Tstart="930";shortTE="F";uid="8bbbe325-efa3-46f1-b23c-9fd8311469fa"
NW_015368577.1	RepeatMasker	DNA/MULE-MuDR	165011	165772	4538	-	.	ID="RND-6_FAMILY-5035";Tend="1629";Tstart="875";shortTE="F";uid="6259ca2f-12d1-4f35-ac7d-d840cbe2f8a6"
NW_015368577.1	RepeatMasker	DNA	347121	347741	3734	-	.	ID="DNA4-3_AP";Tend="637";Tstart="1";shortTE="F";uid="214e1d84-c4f3-4cc2-b46c-41a5b427da18"
NW_015368577.1	RepeatMasker	Retroposon?	8411	8655	894	-	.	ID="SINE2-1_AP";Tend="358";Tstart="104";shortTE="F";uid="69384718-faf1-4821-8402-b03405cb296f"
NW_015368577.1	RepeatMasker	DNA	49106	49436	429	-	.	ID="DNA4-1_AP";Tend="336";Tstart="1";shortTE="F";uid="2315245f-899c-4442-9f61-2b528e0c03e2"
NW_015368577.1	RepeatMasker	DNA/hAT-Ac	265582	266262	3288	-	.	ID="RND-6_FAMILY-2012";Tend="1704";Tstart="901";shortTE="F";uid="89d18ca0-dcd4-4468-ab87-b41e3bca1b6d"
NW_015368577.1	RepeatMasker	DNA	200144	200460	935	-	.	ID="DNA4-3_AP";TEgroup="ctg_336%7CDNA4-3_AP%7C1";Tend="635";Tstart="457";shortTE="F";uid="b26578e9-b55f-41c7-9fd7-6efcce1cfd2b"
NW_015368577.1	RepeatMasker	DNA/hAT-Tip100	104131	104320	801	-	.	ID="RND-6_FAMILY-3804";Tend="991";Tstart="808";shortTE="F";uid="66bcb579-b03e-4a49-8719-e94163f739af"
NW_015368577.1	RepeatMasker	Retroposon?	248782	249591	968	-	.	ID="SINE2-1_AP";TEgroup="ctg_336%7CSINE2-1_AP%7C1";Tend="1770";Tstart="817";shortTE="F";uid="53097d9f-5b42-4e88-acfe-647bdd74ce9b"
NW_015368577.1	RepeatMasker	LINE/I-Jockey	198118	198470	474	-	.	ID="JOCKEY-7_DF";Tend="3777";Tstart="3423";shortTE="F";uid="0aee6621-60ad-4e48-a76c-d114025420e8"
NW_015368577.1	RepeatMasker	LINE/I-Jockey	281151	282004	6521	-	.	ID="RND-4_FAMILY-1505";Tend="1541";Tstart="709";shortTE="F";uid="104a1270-4baf-4f43-9625-bfc90148b36e"
NW_015368577.1	RepeatMasker	DNA/Merlin	263911	264672	820	-	.	ID="HALYOMORPHA_HALYS-5_FAMILY-9382";Tend="939";Tstart="134";shortTE="F";uid="2eea5ed2-0e04-4117-be17-1b594a7bee82"
NW_015368577.1	RepeatMasker	DNA/Ginger	185839	187063	8343	-	.	ID="RND-1_FAMILY-21";Tend="2507";Tstart="1274";shortTE="F";uid="d8a24e70-1ab3-4e1d-ad79-12f82668a6b2"
NW_015368577.1	RepeatMasker	Retroposon?	115247	116561	3481	-	.	ID="SINE2-2_AP";Tend="1998";Tstart="1";shortTE="F";uid="7a1e08e9-4d67-4247-b719-1d5932306601"
NW_015368577.1	RepeatMasker	DNA	157025	157776	2171	-	.	ID="DNA4-1_AP";Tend="823";Tstart="1";shortTE="F";uid="04e9dc5c-2f0b-4155-aa3c-a340526e7774"
NW_015368577.1	RepeatMasker	DNA	293400	293526	475	-	.	ID="TTAA2D_AP";Tend="423";Tstart="291";shortTE="F";uid="0d4f4826-2b1a-4647-b252-c4bb57f39091"
NW_015368577.1	RepeatMasker	DNA/MULE-MuDR	201678	202335	4787	-	.	ID="RND-6_FAMILY-2678";Tend="1373";Tstart="726";shortTE="F";uid="8d35f966-3651-45cd-93fa-4778db782ce9"
NW_015368577.1	RepeatMasker	DNA	192139	192264	422	-	.	ID="dna4-2_ap";Tend="769";Tstart="636";shortTE="F";uid="83fc8a5d-0c41-4f74-8ebd-a6069fc74387"
NW_015368577.1	RepeatMasker	DNA/Kolobok-E	228586	228933	1083	-	.	ID="KOLOBOKE-2_AP";Tend="2211";Tstart="1845";shortTE="F";uid="008bf088-8dc9-41e1-bb32-450d99bfb2c1"
NW_015368577.1	RepeatMasker	Unknown	283027	283205	1258	-	.	ID="RND-5_FAMILY-1977";Tend="1071";Tstart="894";shortTE="F";uid="e027ea0b-7953-49e1-aaaf-b3c3d8a791e9"
NW_015368577.1	RepeatMasker	DNA/hAT-hAT19	282871	283041	875	-	.	ID="RND-6_FAMILY-99";Tend="1348";Tstart="1181";shortTE="F";uid="b02203ed-14cc-4b01-9813-31a1ad9f3172"
NW_015368577.1	RepeatMasker	Retroposon?	289891	290451	1762	-	.	ID="SINE2-1_AP";Tend="708";Tstart="318";shortTE="F";uid="13f3eec6-4d0f-4040-80b2-a2fb55b9ed1e"
NW_015368577.1	RepeatMasker	Retroposon?	123921	124135	844	-	.	ID="SINE2-1_AP";Tend="1141";Tstart="927";shortTE="F";uid="a4fb1af6-74dd-437f-a04b-ffbeb526c186"
NW_015368577.1	RepeatMasker	DNA	159706	159861	457	-	.	ID="RND-5_FAMILY-3729";Tend="1575";Tstart="1418";shortTE="F";uid="15b96ecf-670c-4bac-8645-ffd713af6804"
NW_015368577.1	RepeatMasker	Retroposon?	227669	227881	535	-	.	ID="SINE2-1_AP";Tend="1462";Tstart="1247";shortTE="F";uid="9523b4fa-e61a-49ae-b981-ad8cefee95c5"
NW_015368577.1	RepeatMasker	DNA	55359	55775	508	-	.	ID="DNA4-3_AP";Tend="526";Tstart="129";shortTE="F";uid="61b0309a-ce99-4122-993c-915173e87410"
NW_015371601.1	RepeatMasker	LINE/I	7586	7983	876	+	.	ID="RND-1_FAMILY-154";Tend="1299";Tstart="866";shortTE="F";uid="7c9868d4-6c15-4921-8673-4c0fffea94e3"
NW_015371601.1	RepeatMasker	LINE/I-Jockey	8660	9163	1890	-	.	ID="RND-6_FAMILY-3814";Tend="1422";Tstart="820";shortTE="F";uid="ce53c61c-7373-4b07-901b-726f716ee97e"
NW_015371601.1	RepeatMasker	Retroposon?	1	427	1648	-	.	ID="SINE2-1_AP";Tend="467";Tstart="1";shortTE="F";uid="c3fb247d-e7d1-4efe-996f-8aa14e2595d0"
NW_015371602.1	RepeatMasker	DNA/hAT-Ac	5	452	892	+	.	ID="HAT-2_AP";TEgroup="ctg_3361%7CHAT-2_AP%7C1";Tend="272";Tstart="1";shortTE="F";uid="0fd78df9-8d3c-487a-b79d-3ad09c6dd173"
NW_015371603.1	RepeatMasker	DNA	9043	9163	748	+	.	ID="RND-6_FAMILY-12698";Tend="1000";Tstart="890";shortTE="F";uid="28e9c875-8922-42ed-a1f9-79515fd9d8eb"
NW_015371603.1	RepeatMasker	DNA/hAT-hAT19	6560	6679	506	+	.	ID="RND-6_FAMILY-167";Tend="1378";Tstart="1281";shortTE="F";uid="400f767d-0f2e-4076-9097-198a024b2fb8"
NW_015371603.1	RepeatMasker	DNA/hAT-hAT19	8101	8234	1096	+	.	ID="RND-6_FAMILY-167";Tend="1583";Tstart="1451";shortTE="F";uid="52e8f8eb-4c85-4d33-a989-931dae36fb75"
NW_015371603.1	RepeatMasker	DNA/MULE-MuDR	6842	7304	483	-	.	ID="MUDR10X_AP";Tend="1366";Tstart="900";shortTE="F";uid="ac3afa6f-0c05-47fc-affc-1c92af489f68"
NW_015371603.1	RepeatMasker	DNA/MULE-MuDR	7587	7849	419	-	.	ID="RND-6_FAMILY-3029";Tend="796";Tstart="535";shortTE="F";uid="c1ae18c9-898c-4765-a01c-da6bf56a494a"
NW_015371603.1	RepeatMasker	DNA/MULE-MuDR	448	939	1545	-	.	ID="MUDR11X_AP";Tend="990";Tstart="533";shortTE="F";uid="1cdd3159-10dd-4c11-ab32-9a80a5c72018"
NW_015371604.1	RepeatMasker	DNA/Ginger	1201	1766	3562	+	.	ID="RND-1_FAMILY-21";Tend="1383";Tstart="786";shortTE="F";uid="58e236da-90db-419e-99cc-3c43068bf57a"
NW_015371604.1	RepeatMasker	DNA/Ginger	7637	7868	1122	+	.	ID="RND-1_FAMILY-21";Tend="2535";Tstart="2304";shortTE="F";uid="6bc19e7e-0ac5-4235-9c2d-32c430eb17c6"
NW_015371605.1	RepeatMasker	DNA/Kolobok-E	8644	8920	743	+	.	ID="KOLOBOKE-3_AP";Tend="7795";Tstart="7550";shortTE="F";uid="0723d238-f496-476f-84c8-8f4f1e6ec91f"
NW_015371606.1	RepeatMasker	Unknown	6907	7814	6556	+	.	ID="RND-5_FAMILY-2577";Tend="1033";Tstart="127";shortTE="F";uid="9d869c85-4d5e-4846-b477-be59e2758241"
NW_015371606.1	RepeatMasker	Retroposon?	7885	8016	406	-	.	ID="SINE2-1_AP";Tend="976";Tstart="846";shortTE="F";uid="8d155574-2f0c-45ea-b66e-8fda23a73169"
NW_015371607.1	RepeatMasker	Unknown	5617	6455	1143	+	.	ID="RND-6_FAMILY-6705";Tend="1668";Tstart="579";shortTE="F";uid="73bb77be-86ea-4a95-84b4-baabd2afb644"
NW_015371607.1	RepeatMasker	Unknown	8265	8421	434	+	.	ID="RND-1_FAMILY-124";Tend="991";Tstart="847";shortTE="F";uid="1e2e4746-22ed-42a0-bc78-0781b577394f"
NW_015371607.1	RepeatMasker	Unknown	4569	4743	850	+	.	ID="RND-6_FAMILY-6705";Tend="587";Tstart="473";shortTE="F";uid="5dbb41f0-28b0-4a70-95eb-b2a13e8776cb"
NW_015371607.1	RepeatMasker	Unknown	7491	8369	5546	-	.	ID="RND-6_FAMILY-6705";Tend="1917";Tstart="1056";shortTE="F";uid="2b36f3c4-e9b9-42a1-8784-60cba5054c8f"
NW_015371607.1	RepeatMasker	DNA	4213	4470	754	-	.	ID="ttaa3c_ap";Tend="376";Tstart="124";shortTE="F";uid="24aca20a-52fe-42fe-b61d-dd84f45e483b"
NW_015371610.1	RepeatMasker	DNA/hAT-hAT19	222	347	651	-	.	ID="RND-5_FAMILY-1907";Tend="1131";Tstart="1005";shortTE="F";uid="5aa779a0-fe68-47e9-9989-ecc8165ca69c"
NW_015371610.1	RepeatMasker	DNA/hAT-hAT19	1	126	734	-	.	ID="RND-5_FAMILY-1717";Tend="1106";Tstart="989";shortTE="F";uid="6f2c9e67-db75-4957-a7a4-7a1c954d057b"
NW_015368578.1	RepeatMasker	LINE/I	135508	136001	875	+	.	ID="RND-1_FAMILY-154";Tend="1323";Tstart="800";shortTE="F";uid="783faa6c-4494-42b6-b35e-6a4bc9e20797"
NW_015368578.1	RepeatMasker	LINE/I-Jockey	167749	167871	465	+	.	ID="RND-6_FAMILY-93";Tend="1399";Tstart="1277";shortTE="F";uid="5b1b5964-6286-4503-9ce1-7fbaad4f9fae"
NW_015368578.1	RepeatMasker	DNA	55822	56227	2566	+	.	ID="TTAA8_AP";Tend="404";Tstart="1";shortTE="F";uid="0f03796f-c498-4244-97a0-b8044b952707"
NW_015368578.1	RepeatMasker	Unknown	245855	245999	841	+	.	ID="RND-5_FAMILY-383";Tend="1114";Tstart="975";shortTE="F";uid="49478e32-8e5a-43d9-bc20-051e5f943911"
NW_015368578.1	RepeatMasker	DNA	125624	125777	503	+	.	ID="TTAA4B_AP";Tend="155";Tstart="11";shortTE="F";uid="70a55407-e232-4266-9b7b-77c1850f8374"
NW_015368578.1	RepeatMasker	DNA/hAT-hAT19	61774	61926	503	+	.	ID="RND-5_FAMILY-5918";Tend="1066";Tstart="927";shortTE="F";uid="7d5f546d-8048-48e9-911f-0f9007a56c3b"
NW_015368578.1	RepeatMasker	Unknown	74877	75149	1877	+	.	ID="RND-1_FAMILY-0";Tend="1232";Tstart="967";shortTE="F";uid="4848e764-5852-4324-9116-40f9cfab0bbb"
NW_015368578.1	RepeatMasker	Unknown	112957	113759	3518	+	.	ID="RND-5_FAMILY-3818";Tend="1422";Tstart="644";shortTE="F";uid="83224e76-c9f4-4dc5-8487-39485b06e7ec"
NW_015368578.1	RepeatMasker	Unknown	66108	66915	4947	+	.	ID="RND-1_FAMILY-122";Tend="1712";Tstart="895";shortTE="F";uid="b93a087c-9be7-421a-b119-b43503e35293"
NW_015368578.1	RepeatMasker	DNA	236411	236798	2156	+	.	ID="TTAA3_AP";Tend="429";Tstart="1";shortTE="F";uid="9e7d7992-7e4f-4eb9-9212-de04625f576a"
NW_015368578.1	RepeatMasker	DNA/hAT-Charlie	157519	157978	664	+	.	ID="RND-5_FAMILY-2101";Tend="1444";Tstart="947";shortTE="F";uid="f218324f-38dc-4f21-891c-326bfc5c8f34"
NW_015368578.1	RepeatMasker	RC/Helitron	233203	233640	1539	+	.	ID="RND-6_FAMILY-6574";Tend="1314";Tstart="818";shortTE="F";uid="a52e13dd-ab16-4486-a213-5cc1137d08be"
NW_015368578.1	RepeatMasker	DNA/hAT-Tip100	32568	32792	1869	+	.	ID="RND-1_FAMILY-111";Tend="1256";Tstart="1030";shortTE="F";uid="59285acf-2476-42e3-bc06-ea033b99653a"
NW_015368578.1	RepeatMasker	DNA/MULE-MuDR	82692	82974	1519	+	.	ID="RND-6_FAMILY-7116";Tend="1279";Tstart="997";shortTE="F";uid="a9faf25f-402c-471e-b902-f4e1628a6864"
NW_015368578.1	RepeatMasker	DNA/hAT-hAT19	111216	111460	1219	+	.	ID="RND-6_FAMILY-99";Tend="1368";Tstart="1127";shortTE="F";uid="013bd90e-e71c-447d-b978-3082ae575324"
NW_015368578.1	RepeatMasker	DNA/hAT-hAT19	110318	110975	571	+	.	ID="HAT-1_RPR";Tend="1406";Tstart="744";shortTE="F";uid="26d1e3fb-7c75-4887-acf8-da1d08bb70f8"
NW_015368578.1	RepeatMasker	RC/Helitron	232677	232817	693	+	.	ID="RND-1_FAMILY-6";Tend="1064";Tstart="877";shortTE="F";uid="74854a3c-55a0-4bbf-886b-ab2683385b37"
NW_015368578.1	RepeatMasker	Retroposon?	248611	248778	952	+	.	ID="SINE2-1_AP";Tend="1770";Tstart="1599";shortTE="F";uid="96e7a424-32d4-4049-9212-a346e56e16cc"
NW_015368578.1	RepeatMasker	LTR/Gypsy	241025	242378	756	+	.	ID="GYPSY9-I_AP";Tend="3644";Tstart="2202";shortTE="F";uid="0bc7d18d-4560-42c3-92fe-dce775d63b44"
NW_015368578.1	RepeatMasker	DNA/Ginger-1	222617	222976	2142	+	.	ID="RND-6_FAMILY-17210";Tend="1319";Tstart="956";shortTE="F";uid="c40564b3-6d35-4534-83c4-154dbd914810"
NW_015368578.1	RepeatMasker	DNA/Ginger	202138	202394	421	+	.	ID="RND-1_FAMILY-21";Tend="1080";Tstart="829";shortTE="F";uid="113b0dba-5102-4aaf-8e9b-2373f893f79c"
NW_015368578.1	RepeatMasker	Retroposon?	134013	135139	1865	+	.	ID="SINE2-2_AP";Tend="1998";Tstart="235";shortTE="F";uid="f24b3e85-4913-4a5a-ab4d-4361cd60bb69"
NW_015368578.1	RepeatMasker	DNA/hAT	259049	259199	1158	+	.	ID="RND-6_FAMILY-10720";Tend="1310";Tstart="1159";shortTE="F";uid="4b2ffcbb-8330-4e49-b7d4-493c785bc9bf"
NW_015368578.1	RepeatMasker	DNA	129540	129968	1546	+	.	ID="DNA4-2_AP";Tend="554";Tstart="103";shortTE="F";uid="f04b559f-530c-4427-bec5-003fc98edf16"
NW_015368578.1	RepeatMasker	DNA/hAT?	232807	233132	891	+	.	ID="RND-4_FAMILY-1826";Tend="911";Tstart="554";shortTE="F";uid="b860052d-930f-4392-a8be-8fd3402f927b"
NW_015368578.1	RepeatMasker	LTR/Copia	277541	278262	2432	+	.	ID="RND-6_FAMILY-1776";Tend="1443";Tstart="672";shortTE="F";uid="1755c4b5-34bb-4d3d-9d1b-3cd1b8e15b88"
NW_015368578.1	RepeatMasker	LINE/R1	291749	291863	925	+	.	ID="RND-5_FAMILY-394";Tend="1721";Tstart="1607";shortTE="F";uid="ab0ddeec-a0e3-477b-aa47-6c06c43be310"
NW_015368578.1	RepeatMasker	DNA/hAT-Charlie	204626	204887	626	+	.	ID="RND-5_FAMILY-2336";TEgroup="ctg_337%7CRND-5_FAMILY-2336%7C1";Tend="1332";Tstart="987";shortTE="T";uid="8ef84c85-a362-4c1c-a519-2733d0b21fd0"
NW_015368578.1	RepeatMasker	LTR/Copia	133888	133993	598	+	.	ID="RND-6_FAMILY-1776";Tend="873";Tstart="763";shortTE="F";uid="d5f96a41-4140-4937-9352-f85544fc3564"
NW_015368578.1	RepeatMasker	DNA	232121	232304	554	+	.	ID="TTAA2D_AP";Tend="431";Tstart="178";shortTE="F";uid="cfd921d5-ea9d-471d-a6eb-4f9a51142d7d"
NW_015368578.1	RepeatMasker	DNA	38680	38882	502	+	.	ID="DNA4-2_AP";Tend="760";Tstart="540";shortTE="F";uid="ffc585c9-5adb-472e-9233-0700df4a3f2b"
NW_015368578.1	RepeatMasker	LINE/I	163496	163644	476	+	.	ID="RND-5_FAMILY-843";Tend="1492";Tstart="1304";shortTE="F";uid="3693e995-c3b6-4e23-bc32-27c5c919bdf9"
NW_015368578.1	RepeatMasker	Unknown	139917	140186	1195	+	.	ID="RND-1_FAMILY-10";Tend="1367";Tstart="1083";shortTE="F";uid="9b12108f-2572-45c1-bf3d-f2486d8559c5"
NW_015368578.1	RepeatMasker	LINE/I	129056	129262	1111	+	.	ID="RND-1_FAMILY-55";Tend="1080";Tstart="859";shortTE="F";uid="5d015e05-d8ea-4e52-b945-09f7b555f7ee"
NW_015368578.1	RepeatMasker	DNA	178904	179336	1393	-	.	ID="TTAA4B_AP";Tend="426";Tstart="1";shortTE="F";uid="81687031-3046-49fb-af4b-cac47844617a"
NW_015368578.1	RepeatMasker	LINE/I-Jockey	50422	50880	3720	-	.	ID="RND-6_FAMILY-557";Tend="1601";Tstart="1150";shortTE="F";uid="edd3ae03-5013-48b7-9d40-014cc0e0ccdf"
NW_015368578.1	RepeatMasker	LTR/Copia	107235	107780	1637	-	.	ID="RND-6_FAMILY-1776";Tend="1378";Tstart="765";shortTE="F";uid="8f0fd8ff-f0ec-4c32-bda2-e953d6a3c1c8"
NW_015368578.1	RepeatMasker	LTR/Copia	84496	85035	452	-	.	ID="RND-6_FAMILY-1776";Tend="1298";Tstart="757";shortTE="F";uid="2d9dae7f-fdac-4aea-99e0-30680a15ad54"
NW_015368578.1	RepeatMasker	DNA	38476	38643	424	-	.	ID="dna4-2_ap";Tend="762";Tstart="597";shortTE="F";uid="96f4490a-e530-4b7b-8f93-5b1c096663be"
NW_015368578.1	RepeatMasker	LTR/Copia	138750	139381	2279	-	.	ID="RND-6_FAMILY-1776";Tend="1411";Tstart="762";shortTE="F";uid="d29400d4-26d9-4439-945c-06cad58f73b2"
NW_015368578.1	RepeatMasker	LINE/I-Jockey	112249	112708	463	-	.	ID="RND-5_FAMILY-2103";TEgroup="ctg_337%7CRND-5_FAMILY-2103%7C1";Tend="1376";Tstart="472";shortTE="F";uid="52816726-bb18-41e1-8c14-ffba407c9c12"
NW_015368578.1	RepeatMasker	DNA/hAT-Tip100	331350	331591	1168	-	.	ID="DNA8-62_AP";Tend="223";Tstart="1";shortTE="F";uid="177f6c64-0a56-460a-b643-02d8d7cc158b"
NW_015368578.1	RepeatMasker	DNA/Kolobok-E	202187	202444	434	-	.	ID="KOLOBOKE-2_AP";Tend="2128";Tstart="1873";shortTE="F";uid="a1b61f8b-2daf-4e40-9d06-d1e9b038b260"
NW_015368578.1	RepeatMasker	DNA	132739	133179	2897	-	.	ID="RND-6_FAMILY-2733";Tend="1307";Tstart="868";shortTE="F";uid="391e9549-b344-4e00-882f-a115b1345303"
NW_015368578.1	RepeatMasker	DNA	125995	126295	952	-	.	ID="TTAA25_AP";Tend="334";Tstart="22";shortTE="F";uid="4b482623-1881-47f9-bc16-8b578284ce6a"
NW_015368578.1	RepeatMasker	DNA	32806	33157	1232	-	.	ID="DNA4-2_AP";Tend="758";Tstart="416";shortTE="F";uid="0d46fe58-94c3-40b6-92c4-6d2b54532700"
NW_015368578.1	RepeatMasker	Unknown	242424	242530	571	-	.	ID="RND-6_FAMILY-10439";Tend="1418";Tstart="1333";shortTE="F";uid="f3994dcd-b1fd-4597-a72a-dbaffc8a4b3f"
NW_015368578.1	RepeatMasker	DNA/hAT-Tip100	230115	230240	592	-	.	ID="dna8-87_ap";Tend="539";Tstart="443";shortTE="F";uid="16e87b08-3d26-46e8-bd67-f525706cf0e3"
NW_015368578.1	RepeatMasker	LINE/I-Jockey	275938	276064	656	-	.	ID="RND-4_FAMILY-1633";Tend="1380";Tstart="1258";shortTE="F";uid="9ab3661c-563f-4305-b29e-74becbf2d5f2"
NW_015368578.1	RepeatMasker	DNA/Kolobok-E	248308	248580	988	-	.	ID="KOLOBOKE-2_AP";Tend="2211";Tstart="1916";shortTE="F";uid="59add5c2-0ee1-4672-b712-2adc1a5dca88"
NW_015368578.1	RepeatMasker	DNA/Kolobok-E	202648	202881	419	-	.	ID="KOLOBOKE-2_AP";Tend="1364";Tstart="1123";shortTE="F";uid="8b1b7656-77ff-4a6c-93cf-75933a491073"
NW_015368578.1	RepeatMasker	DNA/hAT-Tip100	96797	96949	401	-	.	ID="RND-6_FAMILY-1049";Tend="1068";Tstart="917";shortTE="F";uid="6e698fea-b2ec-4a82-ab05-c30e59680b06"
NW_015368578.1	RepeatMasker	Unknown	106070	106257	1455	-	.	ID="RND-1_FAMILY-71";Tend="1148";Tstart="959";shortTE="F";uid="b6a9d7fd-1cbf-475a-b79a-0336f2887ffa"
NW_015368578.1	RepeatMasker	DNA/hAT-Tip100	230317	230563	545	-	.	ID="RND-5_FAMILY-2451";Tend="1200";Tstart="923";shortTE="F";uid="f738ee21-90e2-4eb3-b96a-1c594bcc4b80"
NW_015368578.1	RepeatMasker	Unknown	99161	99931	4685	-	.	ID="RND-6_FAMILY-6749";Tend="1614";Tstart="791";shortTE="F";uid="613cc2d7-b6f2-4f4e-9b23-75f5da59ab3f"
NW_015368578.1	RepeatMasker	DNA	117947	118366	2450	-	.	ID="ttaa3b_ap";Tend="416";Tstart="1";shortTE="F";uid="88f92d51-8843-4c5a-af01-4027dc6ce46b"
NW_015368578.1	RepeatMasker	Unknown	288604	288823	1742	-	.	ID="RND-1_FAMILY-99";Tend="1202";Tstart="977";shortTE="F";uid="350d518e-f165-4cb1-a409-af69103a5405"
NW_015368578.1	RepeatMasker	DNA	33209	33377	470	-	.	ID="dna4-2_ap";Tend="170";Tstart="1";shortTE="F";uid="c5872677-0797-41ab-8523-3b06f9bd252b"
NW_015368578.1	RepeatMasker	LINE/I	267077	267208	949	-	.	ID="RND-5_FAMILY-4546";Tend="887";Tstart="756";shortTE="F";uid="a74d1096-40b8-42aa-a759-66dc1cd5a748"
NW_015368578.1	RepeatMasker	DNA/hAT-Ac	48657	48838	793	-	.	ID="DNA8-91B_AP";Tend="664";Tstart="480";shortTE="F";uid="18a2a870-8d05-4b82-be2d-0f9c56f11885"
NW_015368578.1	RepeatMasker	DNA	208522	208896	432	-	.	ID="DNA4-3_AP";Tend="612";Tstart="274";shortTE="F";uid="b648fdca-81c9-438a-bd4a-63172dd6e2a1"
NW_015368578.1	RepeatMasker	DNA	116224	116448	1081	-	.	ID="ttaa3b_ap";Tend="225";Tstart="1";shortTE="F";uid="33fc2736-6bb2-4815-962c-a57dab26625e"
NW_015368578.1	RepeatMasker	DNA	115839	116212	1138	-	.	ID="DNA-TTAA-1_AP";Tend="422";Tstart="35";shortTE="F";uid="fdacaba7-ccd3-4965-9563-3d67c753c1ac"
NW_015368578.1	RepeatMasker	DNA/hAT	62315	62475	486	-	.	ID="DNA8-85_AP";Tend="319";Tstart="168";shortTE="F";uid="1daf396e-9762-4ec6-80ba-ea7d8b8d080b"
NW_015368578.1	RepeatMasker	Retroposon?	22208	22614	1314	-	.	ID="SINE2-1_AP";Tend="1770";Tstart="1300";shortTE="F";uid="cf3ead1a-bb77-413f-81c1-1623a3d5f413"
NW_015368578.1	RepeatMasker	Unknown	223002	223494	2934	-	.	ID="RND-1_FAMILY-34";Tend="1441";Tstart="938";shortTE="F";uid="cba62672-69f9-423d-b3bf-d8cf65de8cc2"
NW_015368578.1	RepeatMasker	Unknown	63277	63403	639	-	.	ID="RND-1_FAMILY-60";Tend="1088";Tstart="969";shortTE="F";uid="ba87f704-dfa5-4905-98e6-ff960842aae8"
NW_015371611.1	RepeatMasker	Retroposon?	7260	8216	2532	+	.	ID="SINE2-1_AP";Tend="1334";Tstart="341";shortTE="F";uid="e80b1155-ad20-4bb8-af05-6d54cf0fe383"
NW_015371611.1	RepeatMasker	Retroposon?	8371	8492	460	+	.	ID="SINE2-1_AP";Tend="1454";Tstart="1327";shortTE="F";uid="62adf203-950d-4ac3-9b6a-3d48c3ca72a8"
NW_015371611.1	RepeatMasker	DNA	475	587	619	-	.	ID="RND-5_FAMILY-4728";Tend="940";Tstart="827";shortTE="F";uid="9342f75f-21c9-4a78-8bc8-4e992aa3b92a"
NW_015371611.1	RepeatMasker	DNA/hAT-Tip100	881	1482	776	-	.	ID="RND-4_FAMILY-220";Tend="1393";Tstart="782";shortTE="F";uid="f085183c-ceb4-4a03-b277-0931817c1720"
NW_015371612.1	RepeatMasker	DNA/hAT-hAT19	6181	6411	726	-	.	ID="RND-5_FAMILY-1717";Tend="1212";Tstart="989";shortTE="F";uid="0cdcc60d-a926-4035-ae3d-7f95db8ec70c"
NW_015371613.1	RepeatMasker	Unknown	7158	7428	445	+	.	ID="RND-1_FAMILY-24";TEgroup="ctg_3372%7CRND-1_FAMILY-24%7C1";Tend="1471";Tstart="1237";shortTE="T";uid="1f7d9a72-74f2-4cd7-9fd2-f2f8cdfa3198"
NW_015371613.1	RepeatMasker	DNA/hAT-Blackjack	7972	8517	2244	+	.	ID="RND-6_FAMILY-1808";Tend="1445";Tstart="870";shortTE="F";uid="7b8d7f90-b559-42c0-83b9-c4924361a4c7"
NW_015371613.1	RepeatMasker	Unknown	2813	3382	1947	-	.	ID="RND-6_FAMILY-10033";TEgroup="ctg_3372%7CRND-6_FAMILY-10033%7C1";Tend="1534";Tstart="529";shortTE="F";uid="d93adf7d-c442-4205-9a36-d73e5b682d6f"
NW_015371613.1	RepeatMasker	DNA/MULE-MuDR	1831	2020	1599	-	.	ID="RND-5_FAMILY-7518";Tend="1263";Tstart="1074";shortTE="F";uid="3856641f-7deb-4a87-aae7-88d6ddc71319"
NW_015371613.1	RepeatMasker	DNA/MULE-MuDR	9	167	956	-	.	ID="DNA8-110_AP";Tend="158";Tstart="1";shortTE="F";uid="e72f5d67-6190-4f89-bf2d-62e06835a1c7"
NW_015371616.1	RepeatMasker	DNA	7586	8347	437	+	.	ID="DNA4-2_AP";Tend="769";Tstart="5";shortTE="F";uid="748e53c8-beac-48b2-b643-b75ecb00c683"
NW_015371617.1	RepeatMasker	DNA/hAT-Tip100	392	724	410	-	.	ID="DNA8-81_AP";Tend="764";Tstart="445";shortTE="F";uid="113e3b5a-eb5e-404a-a206-50a3aac9dd04"
NW_015371619.1	RepeatMasker	DNA	5793	6013	1122	+	.	ID="RND-4_FAMILY-328";Tend="1711";Tstart="1494";shortTE="F";uid="9d5ee8fd-c6ad-449a-b4ac-d86e13f9561d"
NW_015371620.1	RepeatMasker	DNA/MULE-MuDR	3775	3917	831	+	.	ID="MUDR2X_AP";Tend="1865";Tstart="1724";shortTE="F";uid="0e626ca7-93c8-4894-822f-af7359c8809f"
NW_015371620.1	RepeatMasker	Retroposon?	916	1045	798	-	.	ID="RND-5_FAMILY-2973";Tend="1672";Tstart="1542";shortTE="F";uid="9a7f2ec8-1241-4485-b85e-e69d3ed21d51"
NW_015371620.1	RepeatMasker	DNA/MULE-MuDR	3225	3437	918	-	.	ID="MUDR2X_AP";Tend="1898";Tstart="1682";shortTE="F";uid="dcf47735-c8d3-4109-a968-b1a21d586d58"
NW_015368579.1	RepeatMasker	DNA/Kolobok-T2	26740	26921	987	+	.	ID="KOLOBOK-3_AP";Tend="4309";Tstart="4129";shortTE="F";uid="738da166-8cf7-4fdf-b955-24bbdb410f7e"
NW_015368579.1	RepeatMasker	DNA	125650	125896	1104	+	.	ID="TTAA3_AP";Tend="428";Tstart="174";shortTE="F";uid="8cb5c90e-7622-47be-8b4d-01e95294780d"
NW_015368579.1	RepeatMasker	DNA/Ginger-1	218350	218557	1017	+	.	ID="RND-6_FAMILY-17210";Tend="1307";Tstart="1093";shortTE="F";uid="04e469ba-ef35-4e94-90a3-222d8a5aa0c0"
NW_015368579.1	RepeatMasker	Unknown	144238	144971	5772	+	.	ID="RND-6_FAMILY-18606";Tend="1680";Tstart="955";shortTE="F";uid="69de4cc6-776d-439b-9b9e-5933b4aba7aa"
NW_015368579.1	RepeatMasker	DNA/Kolobok-E	75433	75740	1163	+	.	ID="KOLOBOKE-2_AP";Tend="2208";Tstart="1870";shortTE="F";uid="4981b66b-79fe-4d5e-8cba-83403e8c2266"
NW_015368579.1	RepeatMasker	DNA	205264	205404	596	+	.	ID="ttaa3b_ap";Tend="191";Tstart="54";shortTE="F";uid="849efd28-53bb-4f7b-9636-d6a67adfe987"
NW_015368579.1	RepeatMasker	Unknown	51261	51736	2762	+	.	ID="RND-6_FAMILY-5008";Tend="1254";Tstart="796";shortTE="F";uid="79100060-53cb-4787-96f5-e1a05dc1b630"
NW_015368579.1	RepeatMasker	Retroposon?	3	129	683	+	.	ID="SINE2-2_AP";Tend="1398";Tstart="1270";shortTE="F";uid="881b83ae-ee45-4ba9-932c-7f21f1f50bec"
NW_015368579.1	RepeatMasker	Retroposon?	47459	47720	988	+	.	ID="SINE2-2_AP";Tend="1998";Tstart="1711";shortTE="F";uid="402dcb3f-8c61-4c9c-b94d-4aada67cb954"
NW_015368579.1	RepeatMasker	DNA	149987	150113	428	+	.	ID="DNA3-4_AP";Tend="127";Tstart="1";shortTE="F";uid="58412112-8f57-4cd7-889b-8803d538be0a"
NW_015368579.1	RepeatMasker	Unknown	62528	63001	1515	+	.	ID="RND-1_FAMILY-160";Tend="1395";Tstart="836";shortTE="F";uid="592787c5-fe86-4743-9e35-abb0b93be0e8"
NW_015368579.1	RepeatMasker	Unknown	220275	220439	961	+	.	ID="RND-5_FAMILY-8432";Tend="1128";Tstart="976";shortTE="F";uid="a4e32ab0-8f47-4de2-b0a4-047749544346"
NW_015368579.1	RepeatMasker	DNA/hAT	113628	113871	1793	+	.	ID="RND-5_FAMILY-6486";Tend="1126";Tstart="882";shortTE="F";uid="6006bde2-068e-49ff-b1c6-cc70ffc7e336"
NW_015368579.1	RepeatMasker	Unknown	126451	126677	908	+	.	ID="RND-6_FAMILY-985";Tend="799";Tstart="576";shortTE="F";uid="71bfe6fd-9c20-4b71-afc5-a79e0a3d634a"
NW_015368579.1	RepeatMasker	Unknown	62244	62362	702	+	.	ID="RND-1_FAMILY-160";Tend="854";Tstart="733";shortTE="F";uid="435209f7-7707-44af-b177-5f43b769be96"
NW_015368579.1	RepeatMasker	DNA/hAT	62358	62526	1221	+	.	ID="RND-6_FAMILY-1599";Tend="1138";Tstart="962";shortTE="F";uid="df433533-466c-4cf6-9620-9c8c4eaa3a00"
NW_015368579.1	RepeatMasker	Unknown	45414	45691	1162	+	.	ID="RND-6_FAMILY-4572";Tend="708";Tstart="439";shortTE="F";uid="9216d9ce-600e-441d-a8df-df26801f8e91"
NW_015368579.1	RepeatMasker	DNA	39540	40125	2827	+	.	ID="TTAA18_AP";Tend="560";Tstart="1";shortTE="F";uid="c9561ab4-e6e7-49a8-afe1-858ced632afa"
NW_015368579.1	RepeatMasker	Unknown	197349	197865	3426	+	.	ID="RND-5_FAMILY-6391";Tend="1398";Tstart="903";shortTE="F";uid="13740317-1559-4b74-93cd-396e528ca4ad"
NW_015368579.1	RepeatMasker	DNA/MULE-MuDR	220590	221034	3162	+	.	ID="RND-5_FAMILY-4829";Tend="1052";Tstart="629";shortTE="F";uid="adfedce0-de82-482b-8193-1c54ce7d94c2"
NW_015368579.1	RepeatMasker	DNA/hAT	46987	47286	520	+	.	ID="DNA8-76_AP";TEgroup="ctg_338%7CDNA8-76_AP%7C1";Tend="455";Tstart="1";shortTE="F";uid="ec107976-7001-4cd4-902b-4dcd05db0507"
NW_015368579.1	RepeatMasker	Unknown	71240	71569	1137	+	.	ID="RND-1_FAMILY-121";Tend="1145";Tstart="818";shortTE="F";uid="85bc8624-f436-4e95-a670-c1c076362176"
NW_015368579.1	RepeatMasker	Unknown	45826	45944	803	+	.	ID="RND-6_FAMILY-7635";Tend="844";Tstart="723";shortTE="F";uid="5da4bec3-a3fd-4371-8b5d-35ad066f1ba6"
NW_015368579.1	RepeatMasker	DNA/MULE-MuDR	14110	15674	8806	+	.	ID="RND-6_FAMILY-4191";Tend="1936";Tstart="495";shortTE="F";uid="106c3b0b-bbe4-4925-8dac-64776faa3025"
NW_015368579.1	RepeatMasker	DNA/hAT-Charlie	285822	286067	1081	+	.	ID="RND-6_FAMILY-904";Tend="1183";Tstart="995";shortTE="F";uid="5498d234-a8a3-4fa6-8a54-91f56ce25441"
NW_015368579.1	RepeatMasker	DNA/Ginger-1	16928	17119	717	+	.	ID="GINGER1-1_AP";Tend="5196";Tstart="5013";shortTE="F";uid="8bd2eea9-1134-430f-bb4b-792e2590975d"
NW_015368579.1	RepeatMasker	DNA	309620	310094	899	+	.	ID="TTAA20_AP";Tend="663";Tstart="222";shortTE="F";uid="5e01bca2-50cc-42f0-a02b-1eee73df34aa"
NW_015368579.1	RepeatMasker	Unknown	260477	260685	1563	+	.	ID="RND-1_FAMILY-75";Tend="1129";Tstart="915";shortTE="F";uid="898e4084-520d-4854-9b38-3ede1f81e336"
NW_015368579.1	RepeatMasker	Unknown	17440	17627	445	+	.	ID="RND-5_FAMILY-2759";Tend="943";Tstart="766";shortTE="F";uid="84cd0380-0121-4cd3-975b-42765c0fbb2e"
NW_015368579.1	RepeatMasker	DNA/Sola-2	42453	42755	2123	+	.	ID="RND-1_FAMILY-15";Tend="1309";Tstart="1013";shortTE="F";uid="81b92363-9c5c-4921-91bb-b729aeae6a2d"
NW_015368579.1	RepeatMasker	DNA	210473	210702	983	+	.	ID="DNA4-1_AP";Tend="231";Tstart="2";shortTE="F";uid="6a7285c8-a3fc-4d3a-8944-9eeac3a9549d"
NW_015368579.1	RepeatMasker	Retroposon?	47721	47935	436	+	.	ID="SINE2-1_AP";Tend="1446";Tstart="1194";shortTE="F";uid="0da23509-5b88-4d34-836e-4e22ed41f08b"
NW_015368579.1	RepeatMasker	Retroposon?	210703	212032	4625	+	.	ID="SINE2-1_AP";Tend="1352";Tstart="1";shortTE="F";uid="7dadb5e8-93ee-4f74-941c-d3911f2d5f7b"
NW_015368579.1	RepeatMasker	DNA	212809	213010	877	+	.	ID="DNA4-1_AP";Tend="823";Tstart="629";shortTE="F";uid="7fa2763a-b27f-4456-a057-35d874f55dde"
NW_015368579.1	RepeatMasker	DNA/MULE-MuDR	15793	15975	503	+	.	ID="RND-6_FAMILY-299";Tend="1022";Tstart="849";shortTE="F";uid="f1231b0a-ccd5-4bf2-b4ca-97eb9c40889d"
NW_015368579.1	RepeatMasker	Unknown	204263	204470	1463	+	.	ID="RND-5_FAMILY-1454";Tend="1189";Tstart="989";shortTE="F";uid="5319c486-c7f8-4f4d-83f1-225dd5e7ec9e"
NW_015368579.1	RepeatMasker	DNA/hAT-Ac	21536	21656	665	+	.	ID="HAT-2_AP";Tend="128";Tstart="1";shortTE="F";uid="0b38fddd-170a-4d11-b61a-cfdf5c45952b"
NW_015368579.1	RepeatMasker	Unknown	190794	191121	991	+	.	ID="RND-5_FAMILY-6391";Tend="1234";Tstart="907";shortTE="F";uid="3989bfb5-8c6f-4a4a-8468-34168f1ae579"
NW_015368579.1	RepeatMasker	RC/Helitron	86527	87055	3607	+	.	ID="RND-5_FAMILY-4810";Tend="1847";Tstart="1295";shortTE="F";uid="5a1be452-b90d-4fce-adbd-bd4ff0e62bb7"
NW_015368579.1	RepeatMasker	Unknown	111192	111902	5711	+	.	ID="RND-5_FAMILY-76";Tend="1128";Tstart="430";shortTE="F";uid="af6517d9-8746-4219-8f8f-a8a5600af423"
NW_015368579.1	RepeatMasker	Unknown	46162	46655	2636	+	.	ID="RND-6_FAMILY-7635";Tend="1362";Tstart="902";shortTE="F";uid="8d37c581-60bc-43dc-af29-98ee94037c91"
NW_015368579.1	RepeatMasker	Unknown	212219	212820	3654	+	.	ID="RND-6_FAMILY-12806";Tend="1398";Tstart="832";shortTE="F";uid="bcf6efa8-d8fd-4f4e-8298-90fe278281f2"
NW_015368579.1	RepeatMasker	Retroposon?	75983	76361	812	-	.	ID="SINE2-1_AP";Tend="1480";Tstart="1103";shortTE="F";uid="4600ce05-556a-4fbd-805d-aba403b962ff"
NW_015368579.1	RepeatMasker	DNA	222292	222667	970	-	.	ID="DNA4-2_AP";Tend="769";Tstart="455";shortTE="F";uid="1169206d-3448-4b73-8200-dff3e62c91fb"
NW_015368579.1	RepeatMasker	Unknown	73380	73613	523	-	.	ID="RND-5_FAMILY-867";Tend="775";Tstart="560";shortTE="F";uid="b6c18b68-0630-4960-bcbc-6ee0633bad83"
NW_015368579.1	RepeatMasker	LINE/I	216311	216990	860	-	.	ID="RND-5_FAMILY-845";Tend="1389";Tstart="770";shortTE="F";uid="97f0ae43-de94-4535-9b3e-2aea7e65568b"
NW_015368579.1	RepeatMasker	DNA	281038	281213	1229	-	.	ID="RND-1_FAMILY-57";Tend="1154";Tstart="970";shortTE="F";uid="a1c5f835-7210-4787-9eb3-acaf877d1dcf"
NW_015368579.1	RepeatMasker	DNA	220172	220274	410	-	.	ID="DNA4-3_AP";Tend="105";Tstart="3";shortTE="F";uid="c82437c2-93c9-40c0-b323-d9d362927ab3"
NW_015368579.1	RepeatMasker	DNA	213436	213695	440	-	.	ID="DNA4-2_AP";Tend="560";Tstart="303";shortTE="F";uid="b6f66c82-3f96-4e6d-bb1a-c1cf5c60aba6"
NW_015368579.1	RepeatMasker	DNA	102197	102417	620	-	.	ID="DNA4-1_AP";Tend="822";Tstart="594";shortTE="F";uid="2ccc4149-3ee4-4e7d-b42f-16195c614268"
NW_015368579.1	RepeatMasker	DNA/TcMar-m44?	32553	32687	728	-	.	ID="dnax-4b_ap";Tend="137";Tstart="2";shortTE="F";uid="1bded9b3-4970-4cbb-aa51-27f35ee96046"
NW_015368579.1	RepeatMasker	DNA/hAT	274956	275438	2220	-	.	ID="RND-4_FAMILY-355";Tend="1358";Tstart="889";shortTE="F";uid="157cede7-82d9-48f1-9d59-6cdcb8cea831"
NW_015368579.1	RepeatMasker	Unknown	226950	227690	4686	-	.	ID="RND-5_FAMILY-1660";Tend="1513";Tstart="843";shortTE="F";uid="467b4d61-b36c-44ff-ba69-93d2221cdf3e"
NW_015368579.1	RepeatMasker	Unknown	213803	214275	2327	-	.	ID="RND-6_FAMILY-19815";Tend="1483";Tstart="979";shortTE="F";uid="e5d07621-149d-47df-8efd-a2795b29defe"
NW_015368579.1	RepeatMasker	Retroposon?	75014	75431	1204	-	.	ID="SINE2-1_AP";Tend="850";Tstart="464";shortTE="F";uid="85f05f69-47e4-4e79-9232-7bac7f5e17e4"
NW_015368579.1	RepeatMasker	LINE/I	342495	342595	656	-	.	ID="RND-6_FAMILY-4276";Tend="1121";Tstart="1024";shortTE="F";uid="bf4a9257-f855-4485-9018-f82a4a570eb1"
NW_015368579.1	RepeatMasker	Unknown	191161	191863	4838	-	.	ID="RND-3_FAMILY-226";Tend="1671";Tstart="952";shortTE="F";uid="f100a08f-b4d5-4c42-9dd5-dbb4768cffdc"
NW_015368579.1	RepeatMasker	Unknown	21789	22213	2868	-	.	ID="RND-5_FAMILY-847";Tend="1322";Tstart="893";shortTE="F";uid="bd3bf4b9-988a-401c-a31c-1a43d3dbc716"
NW_015368579.1	RepeatMasker	DNA/hAT-Charlie	312809	312944	461	-	.	ID="RND-4_FAMILY-1634";Tend="1068";Tstart="936";shortTE="F";uid="79dd4a5b-3316-49ab-be58-cd33d054607d"
NW_015368579.1	RepeatMasker	LINE/I-Jockey	7956	9107	4298	-	.	ID="RND-6_FAMILY-4635";Tend="1510";Tstart="271";shortTE="F";uid="f7fb9e81-e7ad-4410-aa01-8981e3ae7450"
NW_015368579.1	RepeatMasker	Unknown	27566	27728	694	-	.	ID="RND-6_FAMILY-5573";Tend="1470";Tstart="1306";shortTE="F";uid="9b3e37d4-7ba7-44bc-a9bc-a0d9e62bc20c"
NW_015368579.1	RepeatMasker	Retroposon?	18916	19044	451	-	.	ID="RND-5_FAMILY-3049";Tend="1103";Tstart="976";shortTE="F";uid="aa700f9a-ca79-4952-a79f-a284e676d345"
NW_015368579.1	RepeatMasker	DNA	151312	152070	2991	-	.	ID="DNA4-1_AP";Tend="823";Tstart="33";shortTE="F";uid="57d02dd7-f179-47b4-85d6-6a6d100595f9"
NW_015368579.1	RepeatMasker	DNA/TcMar-Tc1	286674	286808	464	-	.	ID="MARINER-N22_AG";Tend="1337";Tstart="1207";shortTE="F";uid="6157c9f5-78c2-4e27-a7ff-5782a0bbf60b"
NW_015368579.1	RepeatMasker	DNA	311087	311237	416	-	.	ID="dna4-2_ap";Tend="164";Tstart="1";shortTE="F";uid="d244ad54-d652-4a20-b738-9778f59d502e"
NW_015368579.1	RepeatMasker	Unknown	46762	46905	737	-	.	ID="RND-5_FAMILY-383";Tend="1183";Tstart="1037";shortTE="F";uid="5693248f-6652-43f8-9526-dbbc11a7d2b5"
NW_015368579.1	RepeatMasker	DNA/hAT	41009	41164	442	-	.	ID="RND-5_FAMILY-155";Tend="1180";Tstart="1029";shortTE="F";uid="c35e482a-a882-4e35-bea1-aa3c4d7d5188"
NW_015368579.1	RepeatMasker	Retroposon?	23558	25238	5044	-	.	ID="SINE2-1_AP";Tend="1770";Tstart="1";shortTE="F";uid="def5aab3-e289-497a-9177-bd6408233bc6"
NW_015368579.1	RepeatMasker	Unknown	16269	16403	624	-	.	ID="RND-5_FAMILY-2319";Tend="907";Tstart="773";shortTE="F";uid="c2d27307-2b15-43a1-82fd-acc4f55ca9f8"
NW_015368579.1	RepeatMasker	DNA/hAT	82623	82930	1840	-	.	ID="RND-4_FAMILY-659";Tend="1142";Tstart="835";shortTE="F";uid="233268b7-f35c-456f-83de-56f54a5e7762"
NW_015368579.1	RepeatMasker	LINE/I	273844	274287	1182	-	.	ID="RND-4_FAMILY-1002";Tend="787";Tstart="359";shortTE="F";uid="6554ae44-f282-45ff-8345-9982e46a0740"
NW_015368579.1	RepeatMasker	Retroposon?	34009	34257	1258	-	.	ID="SINE2-2_AP";Tend="1998";Tstart="1724";shortTE="F";uid="e412b396-508e-4c29-aea0-42c6aadee411"
NW_015368579.1	RepeatMasker	DNA	12386	14240	11305	-	.	ID="rnd-6_family-3188";Tend="1790";Tstart="21";shortTE="F";uid="606a7132-de19-4eea-9b5e-e14d42ebda50"
NW_015368579.1	RepeatMasker	DNA/hAT-Ac	278034	278228	983	-	.	ID="DNA8-56_AP";Tend="511";Tstart="323";shortTE="F";uid="30cd5b73-1d91-4628-9ac5-efb2a7510366"
NW_015368579.1	RepeatMasker	LTR/Copia	9351	9499	748	-	.	ID="RND-6_FAMILY-1776";Tend="921";Tstart="765";shortTE="F";uid="0cbb05f7-cb5c-43cb-90cd-7c6673ab96c1"
NW_015368579.1	RepeatMasker	DNA/hAT-Tip100	113133	113303	427	-	.	ID="DNA8-18_AP";Tend="623";Tstart="474";shortTE="F";uid="1c91dd42-8259-4d15-9ef4-3a04569a258e"
NW_015368579.1	RepeatMasker	DNA/hAT-Tip100	47835	48220	683	-	.	ID="RND-6_FAMILY-8295";Tend="1015";Tstart="646";shortTE="F";uid="0f96c0be-b3e0-4de6-817c-b32b22e1d2cd"
NW_015368579.1	RepeatMasker	DNA/hAT-Ac	207949	208075	493	-	.	ID="dna8-91_ap";Tend="628";Tstart="506";shortTE="F";uid="ded1b3a7-b925-497f-8fc4-477ae34f4933"
NW_015368579.1	RepeatMasker	DNA	219849	220169	606	-	.	ID="dna8-70_ap";Tend="278";Tstart="1";shortTE="F";uid="4862df61-74fa-4f45-9547-efe93c4366a4"
NW_015368579.1	RepeatMasker	DNA/Ginger	257886	258192	495	-	.	ID="RND-1_FAMILY-21";Tend="1147";Tstart="830";shortTE="F";uid="b7d43f5a-56b6-45aa-bcbe-d455012604b1"
NW_015368579.1	RepeatMasker	DNA	101952	102078	414	-	.	ID="DNA3-4_AP";Tend="127";Tstart="1";shortTE="F";uid="bb976289-18f1-4b0a-9019-e46482b4416f"
NW_015368579.1	RepeatMasker	Retroposon?	16967	17214	908	-	.	ID="SINE2-1_AP";Tend="1770";Tstart="1526";shortTE="F";uid="4ced8b89-474a-41ba-b61b-6285577ae903"
NW_015368579.1	RepeatMasker	DNA	103584	104055	610	-	.	ID="TTAA11_AP";TEgroup="ctg_338%7CTTAA11_AP%7C1";Tend="374";Tstart="1";shortTE="F";uid="db75529f-afb3-45d0-a2f0-56092f87017d"
NW_015368579.1	RepeatMasker	DNA/hAT-Charlie	325838	326151	1061	-	.	ID="RND-5_FAMILY-2336";Tend="1340";Tstart="983";shortTE="F";uid="7986a1d1-67f8-4310-8b6c-0529b75be9a1"
NW_015368579.1	RepeatMasker	DNA	83989	84351	2240	-	.	ID="TTAA8_AP";Tend="438";Tstart="72";shortTE="F";uid="726994aa-a794-46de-aa9f-a4d585413550"
NW_015368579.1	RepeatMasker	RC/Helitron	425	784	1717	-	.	ID="RND-6_FAMILY-10807";Tend="1189";Tstart="788";shortTE="F";uid="e30c9c5b-3620-4041-a799-fd5c8ee72f7f"
NW_015368579.1	RepeatMasker	LTR/Copia	33909	34015	429	-	.	ID="RND-6_FAMILY-1776";Tend="1424";Tstart="1320";shortTE="F";uid="d96f2763-2b89-4877-a246-35a46eab6fc2"
NW_015368579.1	RepeatMasker	DNA/Kolobok-T2	25440	25706	1279	-	.	ID="KOLOBOK-3_AP";Tend="4309";Tstart="4054";shortTE="F";uid="db42eb45-f14e-443a-85ee-46de712871f8"
NW_015368579.1	RepeatMasker	Retroposon?	138954	139753	1037	-	.	ID="SINE2-1_AP";Tend="1470";Tstart="627";shortTE="F";uid="54daf266-235d-4b14-9560-530321f12324"
NW_015368579.1	RepeatMasker	DNA/hAT-Ac	208324	208467	403	-	.	ID="DNA8-91_AP";Tend="146";Tstart="2";shortTE="F";uid="86536ad2-1e3c-4f35-ba87-adf33034b095"
NW_015368579.1	RepeatMasker	DNA/hAT	72718	72898	994	-	.	ID="DNA8-68_AP";Tend="214";Tstart="13";shortTE="F";uid="f276d452-fb16-4162-a3da-33245aec8726"
NW_015368579.1	RepeatMasker	DNA/hAT-hAT19	297770	297943	714	-	.	ID="RND-5_FAMILY-1907";Tend="1406";Tstart="1224";shortTE="F";uid="d3a079d1-466f-42a6-aaa4-4bb7576568b1"
NW_015368579.1	RepeatMasker	DNA	138435	138650	622	-	.	ID="dna4-2_ap";Tend="259";Tstart="40";shortTE="F";uid="1e531a9c-5cb8-4fc8-bed0-204955d35071"
NW_015368579.1	RepeatMasker	DNA/hAT-Tip100	112868	113015	631	-	.	ID="DNA8-65_AP";Tend="166";Tstart="3";shortTE="F";uid="381e07d3-2527-4370-b0f3-c7f3381d5854"
NW_015368579.1	RepeatMasker	DNA/TcMar-Tigger	76971	77156	1249	-	.	ID="RND-5_FAMILY-3645";Tend="1054";Tstart="865";shortTE="F";uid="fc5e917c-751e-4114-bc13-3eae75904066"
NW_015368579.1	RepeatMasker	DNA	9552	10944	9673	-	.	ID="RND-6_FAMILY-3188";Tend="1721";Tstart="339";shortTE="F";uid="a7a30c72-b668-4c62-949d-b9bfabab55ca"
NW_015371621.1	RepeatMasker	Unknown	6176	6562	2144	+	.	ID="RND-1_FAMILY-60";Tend="1524";Tstart="1210";shortTE="F";uid="b7fa81ef-bcc1-4688-a637-22b5d797b72d"
NW_015371621.1	RepeatMasker	Unknown	816	1152	1026	+	.	ID="RND-1_FAMILY-161";Tend="1296";Tstart="945";shortTE="F";uid="dbdca323-f952-4e4d-b702-d17ff82e4a1b"
NW_015371621.1	RepeatMasker	LTR/Copia	501	682	564	+	.	ID="RND-6_FAMILY-1776";Tend="957";Tstart="765";shortTE="F";uid="be0e5af2-f3c7-4cff-acfa-b5ed7b112145"
NW_015371623.1	RepeatMasker	Retroposon?	6685	7621	2167	-	.	ID="SINE2-1_AP";Tend="1120";Tstart="1";shortTE="F";uid="304f0d48-1dae-4155-a3b6-68d389b9d9ba"
NW_015371624.1	RepeatMasker	DNA/MULE-MuDR	727	915	1426	+	.	ID="RND-6_FAMILY-2678";Tend="743";Tstart="562";shortTE="F";uid="76b9dab2-0b27-4b01-bdd2-6d02be254394"
NW_015371624.1	RepeatMasker	DNA/hAT	7242	7699	437	+	.	ID="RND-5_FAMILY-1145";TEgroup="ctg_3383%7CRND-5_FAMILY-1145%7C1";Tend="1143";Tstart="581";shortTE="F";uid="9faf67cc-e049-4999-9857-15f639602452"
NW_015371624.1	RepeatMasker	LTR/Copia	5077	5186	656	-	.	ID="RND-6_FAMILY-1776";Tend="875";Tstart="765";shortTE="F";uid="199395be-806d-452d-b008-328f33be366c"
NW_015371624.1	RepeatMasker	DNA/Kolobok-E	6252	6439	439	-	.	ID="KOLOBOKE-4_AP";Tend="2790";Tstart="2591";shortTE="F";uid="b3436b61-1183-4fed-96b9-2c3f5604fb77"
NW_015371625.1	RepeatMasker	DNA/Ginger	664	811	463	-	.	ID="RND-1_FAMILY-20";Tend="1641";Tstart="1490";shortTE="F";uid="9f675309-8e78-4c65-ba10-82c6f5dc6e2d"
NW_015371627.1	RepeatMasker	LINE/R1	1	1523	10097	+	.	ID="RND-6_FAMILY-14364";Tend="1880";Tstart="357";shortTE="F";uid="322fcf87-db16-458f-a6dd-612c8d22b3dc"
NW_015371627.1	RepeatMasker	DNA/Maverick	6604	8715	1442	+	.	ID="POLINTON-4_LMI";Tend="2232";Tstart="267";shortTE="F";uid="c44c93a1-1129-422d-92f7-3c6c3bc1750a"
NW_015371628.1	RepeatMasker	DNA/hAT-Tip100	584	769	600	+	.	ID="dna8-100b_ap";Tend="500";Tstart="314";shortTE="F";uid="41db0b97-bba4-434f-8495-ee5c5018c7e2"
NW_015371628.1	RepeatMasker	DNA	2052	2511	3920	+	.	ID="RND-5_FAMILY-3878";Tend="1294";Tstart="834";shortTE="F";uid="a597faa4-be95-46ae-b4d7-f3d19eb54331"
NW_015371628.1	RepeatMasker	DNA/Ginger	1	318	1943	+	.	ID="RND-1_FAMILY-21";Tend="2509";Tstart="2178";shortTE="F";uid="c8ead775-3091-4c87-ac7b-1000ba5bf2a1"
NW_015371629.1	RepeatMasker	DNA/hAT-hAT19	8099	8344	1097	+	.	ID="hat-n6_ap";Tend="247";Tstart="1";shortTE="F";uid="931a8ea7-90cc-4541-9e71-5d02a97c2029"
NW_015371629.1	RepeatMasker	RC/Helitron	379	652	1692	+	.	ID="RND-1_FAMILY-134";Tend="2360";Tstart="2074";shortTE="F";uid="b4fc26ed-264e-4989-9571-dac00f03e3da"
NW_015371629.1	RepeatMasker	DNA/Kolobok-E	675	898	679	+	.	ID="RND-6_FAMILY-15";Tend="2016";Tstart="1793";shortTE="F";uid="7cc09f06-bc78-4619-bb20-04248ea345ee"
NW_015371629.1	RepeatMasker	LINE/R1	1504	1849	656	+	.	ID="SART-7_API";Tend="2050";Tstart="1706";shortTE="F";uid="08653ccb-4948-440e-9184-da86f61e3714"
NW_015371629.1	RepeatMasker	DNA/hAT-hAT19	895	1147	1989	-	.	ID="RND-5_FAMILY-4142";Tend="1651";Tstart="1399";shortTE="F";uid="15ab9496-c4f3-4b40-915d-bb8ef0c59610"
NW_015371629.1	RepeatMasker	DNA	7450	7871	1433	-	.	ID="DNA4-2_AP";Tend="765";Tstart="378";shortTE="F";uid="fc5f758c-575b-4bf1-9192-a14723855b9d"
NW_015371630.1	RepeatMasker	Retroposon?	7155	7350	883	-	.	ID="SINE2-2_AP";Tend="1998";Tstart="1844";shortTE="F";uid="e936d748-1ffe-418e-81bb-db19179fe7d9"
NW_015371630.1	RepeatMasker	Unknown	7434	8284	5342	-	.	ID="RND-6_FAMILY-15572";Tend="821";Tstart="1";shortTE="F";uid="c5039bd7-27d4-4980-abb4-da1395169430"
NW_015368580.1	RepeatMasker	Unknown	325508	325610	681	+	.	ID="RND-5_FAMILY-640";Tend="1456";Tstart="1354";shortTE="F";uid="cadeca01-d2ad-4917-ae12-099dccbf333d"
NW_015368580.1	RepeatMasker	DNA/hAT-Tip100	54220	54494	1518	+	.	ID="DNA8-13_AP";Tend="586";Tstart="298";shortTE="F";uid="40a82ec1-9568-4eed-82b0-dcf5c0292c4e"
NW_015368580.1	RepeatMasker	DNA	134869	135403	2219	+	.	ID="RND-5_FAMILY-2553";Tend="1509";Tstart="978";shortTE="F";uid="ebe67027-27a2-4ccd-9c4f-f322d34ad2e2"
NW_015368580.1	RepeatMasker	LINE/I-Jockey	260831	261001	1362	+	.	ID="RND-5_FAMILY-629";Tend="1563";Tstart="1391";shortTE="F";uid="f016b277-5c62-42f7-9858-3edbba0b89f9"
NW_015368580.1	RepeatMasker	DNA	1860	2188	1381	+	.	ID="DNA3-8_AP";Tend="350";Tstart="1";shortTE="F";uid="8cc40dc1-c31f-4e02-b9b6-65bfd541f0fd"
NW_015368580.1	RepeatMasker	LINE/R1	343358	343463	571	+	.	ID="RND-6_FAMILY-1257";Tend="1408";Tstart="1306";shortTE="F";uid="dcf14dc2-4ed5-487b-837a-4ab8e73c3a28"
NW_015368580.1	RepeatMasker	LTR/Pao	23698	24186	486	+	.	ID="BEL4-I_AP";Tend="1323";Tstart="835";shortTE="F";uid="eb1fe28b-6dce-410c-8a99-69076b57cf8d"
NW_015368580.1	RepeatMasker	Unknown	317748	318063	1410	+	.	ID="RND-6_FAMILY-597";Tend="1147";Tstart="832";shortTE="F";uid="f2f8286b-a98a-4394-a0d8-8743be14d8ab"
NW_015368580.1	RepeatMasker	Unknown	43128	43359	445	+	.	ID="RND-6_FAMILY-1522";Tend="1365";Tstart="1175";shortTE="F";uid="2817413a-5201-4fda-8ca1-7baeba039be6"
NW_015368580.1	RepeatMasker	DNA/hAT-hAT19	306389	306629	1484	+	.	ID="hat-n6b_ap";Tend="234";Tstart="1";shortTE="F";uid="2f8dab45-ab41-437d-8122-99304bb48012"
NW_015368580.1	RepeatMasker	Unknown	155487	155657	1058	+	.	ID="RND-1_FAMILY-122";Tend="1107";Tstart="934";shortTE="F";uid="3ad0435c-adfe-4a85-a299-558c9a7c2ccb"
NW_015368580.1	RepeatMasker	DNA/Kolobok-E	34672	35162	1687	+	.	ID="rnd-6_family-2550";Tend="1777";Tstart="1061";shortTE="F";uid="f0e7c684-f6c1-460d-9374-a98f8b5d2216"
NW_015368580.1	RepeatMasker	LINE/I-Jockey	254146	254274	761	+	.	ID="RND-5_FAMILY-1294";Tend="1672";Tstart="1548";shortTE="F";uid="64af92f6-6000-4e02-88e8-1032d34e7bf3"
NW_015368580.1	RepeatMasker	DNA	296374	296813	1690	+	.	ID="TTAA5_AP";Tend="441";Tstart="1";shortTE="F";uid="7839ca14-8fa7-436d-8a76-11dcb27289db"
NW_015368580.1	RepeatMasker	DNA/Ginger-1	291890	292355	1806	+	.	ID="RND-6_FAMILY-17210";Tend="1389";Tstart="944";shortTE="F";uid="3a66fa5e-ec58-4158-84a9-7a07975b1ec9"
NW_015368580.1	RepeatMasker	DNA	206563	206702	415	+	.	ID="DNA4-3_AP";Tend="462";Tstart="315";shortTE="F";uid="c54db866-3895-45bf-b756-70f199f77438"
NW_015368580.1	RepeatMasker	DNA	342636	342756	696	+	.	ID="DNA8-15_AP";Tend="115";Tstart="3";shortTE="F";uid="8558e679-4a83-4a1f-a474-17ca68d53b70"
NW_015368580.1	RepeatMasker	RC/Helitron	320759	320923	977	+	.	ID="HELITRON-1_DIUL";Tend="258";Tstart="88";shortTE="F";uid="1fb0bdb5-a96a-4a82-9714-d702d376d0d0"
NW_015368580.1	RepeatMasker	LINE/CR1	214640	215200	4276	+	.	ID="RND-5_FAMILY-871";Tend="1475";Tstart="911";shortTE="F";uid="bae58672-4d17-4159-a760-e468ec32ecb3"
NW_015368580.1	RepeatMasker	DNA	81953	82609	2364	+	.	ID="DNA4-2_AP";Tend="672";Tstart="1";shortTE="F";uid="e838d415-2ed5-4ab9-b124-e974441766f8"
NW_015368580.1	RepeatMasker	DNA/MULE-MuDR	344436	344619	1505	+	.	ID="RND-5_FAMILY-7518";Tend="1257";Tstart="1074";shortTE="F";uid="a2bd6ad0-c7eb-4f0b-b315-de09078e296c"
NW_015368580.1	RepeatMasker	RC/Helitron	349345	349500	1007	+	.	ID="RND-6_FAMILY-6574";Tend="1193";Tstart="1042";shortTE="F";uid="d709ba7a-5f83-459a-8c29-480fdd484c7b"
NW_015368580.1	RepeatMasker	LINE/R1	35272	35943	870	+	.	ID="RND-5_FAMILY-10185";TEgroup="ctg_339%7CRND-5_FAMILY-10185%7C1";Tend="1896";Tstart="2";shortTE="F";uid="e4d6c3fc-f855-48ac-a6af-2af31cc0487c"
NW_015368580.1	RepeatMasker	LINE/R1	36409	36556	645	+	.	ID="RND-6_FAMILY-5158";Tend="185";Tstart="48";shortTE="F";uid="ba753aab-28ab-48cc-aee2-e43d8e000241"
NW_015368580.1	RepeatMasker	Unknown	250880	251393	3195	+	.	ID="RND-6_FAMILY-1419";Tend="889";Tstart="326";shortTE="F";uid="f207d8ee-5d14-453c-9c43-9278ea5b8e22"
NW_015368580.1	RepeatMasker	LTR/Pao	26484	26962	742	+	.	ID="BEL1-I_AP";Tend="4229";Tstart="3751";shortTE="F";uid="c5783f9a-5974-423f-8f1e-283ee49985f8"
NW_015368580.1	RepeatMasker	LINE/R1	36898	37999	752	+	.	ID="RND-6_FAMILY-5158";TEgroup="ctg_339%7CRND-6_FAMILY-5158%7C1";Tend="1756";Tstart="194";shortTE="F";uid="c27eba11-0243-4632-be96-069c0ae6a677"
NW_015368580.1	RepeatMasker	DNA/hAT	75940	76142	530	+	.	ID="RND-5_FAMILY-4301";Tend="814";Tstart="571";shortTE="F";uid="1cb8a1df-abbd-4d52-a72a-adf7e4db771a"
NW_015368580.1	RepeatMasker	Unknown	318508	318641	526	+	.	ID="RND-6_FAMILY-597";Tend="1255";Tstart="1142";shortTE="F";uid="6ad53ec6-c2e6-4cbd-9b61-e6daa898a1cd"
NW_015368580.1	RepeatMasker	DNA/Kolobok-E	339554	340443	5293	+	.	ID="RND-6_FAMILY-15";Tend="1780";Tstart="935";shortTE="F";uid="17cb641a-438a-4365-a3eb-6d59b74d4fd1"
NW_015368580.1	RepeatMasker	DNA	4114	4567	2669	+	.	ID="RND-6_FAMILY-2733";Tend="1331";Tstart="878";shortTE="F";uid="baa96ce8-8f37-47a4-ad18-54fd17381c27"
NW_015368580.1	RepeatMasker	DNA/hAT-Ac	15440	15706	1084	+	.	ID="DNA8-56_AP";Tend="552";Tstart="246";shortTE="F";uid="e2e482ab-24a9-4269-be8e-380873e9a8da"
NW_015368580.1	RepeatMasker	LTR/Gypsy	320426	320630	1256	-	.	ID="RND-6_FAMILY-3693";Tend="1715";Tstart="1507";shortTE="F";uid="07a3d8d1-0ecd-4b0c-8569-43e54057a66c"
NW_015368580.1	RepeatMasker	Unknown	345622	345773	633	-	.	ID="RND-5_FAMILY-2430";Tend="874";Tstart="745";shortTE="F";uid="78993124-1792-4452-ae16-e73384ad4e19"
NW_015368580.1	RepeatMasker	DNA	318084	318492	1823	-	.	ID="TTAA3B_AP";Tend="436";Tstart="18";shortTE="F";uid="98e291f2-6c76-44b0-b1d7-6c7a53899bcd"
NW_015368580.1	RepeatMasker	DNA/Ginger	139515	140499	4296	-	.	ID="RND-1_FAMILY-21";TEgroup="ctg_339%7CRND-1_FAMILY-21%7C1";Tend="2510";Tstart="795";shortTE="F";uid="c2928be8-9112-4bce-ae13-e0cc331aa6fe"
NW_015368580.1	RepeatMasker	Unknown	251669	251853	1580	-	.	ID="RND-6_FAMILY-1419";Tend="511";Tstart="327";shortTE="F";uid="60fcf127-6ed9-4d89-b625-6848f6f0be0d"
NW_015368580.1	RepeatMasker	LINE/I-Jockey	161665	161802	455	-	.	ID="RND-5_FAMILY-1294";Tend="1683";Tstart="1554";shortTE="F";uid="65904e56-e3ec-443e-b69c-d85c2325f93e"
NW_015368580.1	RepeatMasker	Retroposon?	289938	290781	3353	-	.	ID="SINE2-1_AP";Tend="1125";Tstart="243";shortTE="F";uid="1adf0023-3831-47ee-9947-76d61eefed3d"
NW_015368580.1	RepeatMasker	DNA/hAT-Ac	309485	309664	848	-	.	ID="DNA8-14_AP";Tend="191";Tstart="1";shortTE="F";uid="fdd7f9ae-d53b-48ec-97c1-f91073c9a0e1"
NW_015368580.1	RepeatMasker	DNA	73918	74081	1014	-	.	ID="RND-4_FAMILY-328";Tend="1704";Tstart="1532";shortTE="F";uid="c3caeef7-9a75-4696-b10b-9ae84ed8f0dd"
NW_015368580.1	RepeatMasker	Unknown	72613	73043	1872	-	.	ID="RND-4_FAMILY-626";Tend="1333";Tstart="925";shortTE="F";uid="19ecf5c3-1bf1-464b-ad8b-fda051dc808e"
NW_015368580.1	RepeatMasker	DNA/hAT-Charlie	167908	168282	648	-	.	ID="DNA8-86_AP";Tend="365";Tstart="4";shortTE="F";uid="984b7e7e-307e-4ac6-b90c-37deedd09548"
NW_015368580.1	RepeatMasker	Unknown	75148	75663	571	-	.	ID="RND-5_FAMILY-3837";Tend="853";Tstart="381";shortTE="F";uid="75cf36cd-f299-44f0-9790-aa40ba31ca1f"
NW_015368580.1	RepeatMasker	DNA/hAT-Ac	70670	71460	707	-	.	ID="hat-2_dk";Tend="1642";Tstart="865";shortTE="F";uid="6e399210-623e-462f-8b9f-b52bd17708ca"
NW_015368580.1	RepeatMasker	Unknown	345785	346032	629	-	.	ID="RND-4_FAMILY-626";Tend="1211";Tstart="989";shortTE="F";uid="a6ab3778-febf-4135-8b64-b2405f6f7c82"
NW_015368580.1	RepeatMasker	Retroposon?	289646	289761	599	-	.	ID="SINE2-2_AP";Tend="1582";Tstart="1479";shortTE="F";uid="2e5fa50a-4132-496a-aeee-b0ba720c75a7"
NW_015368580.1	RepeatMasker	Unknown	197397	197766	1288	-	.	ID="RND-6_FAMILY-15572";Tend="603";Tstart="251";shortTE="F";uid="964f3c26-7557-4432-8825-15adcfd327a6"
NW_015368580.1	RepeatMasker	DNA	218062	218369	1171	-	.	ID="dna4-1_ap";Tend="337";Tstart="10";shortTE="F";uid="5367c4ba-7f12-4a4e-b593-4f8d8ec4fd82"
NW_015368580.1	RepeatMasker	DNA	307599	307735	521	-	.	ID="TTAA4B_AP";Tend="126";Tstart="2";shortTE="F";uid="0836be4c-9c2b-49c8-bc35-aaba5e4f8d75"
NW_015371631.1	RepeatMasker	DNA/hAT-hATx	7514	7726	826	+	.	ID="RND-5_FAMILY-5643";Tend="1047";Tstart="833";shortTE="F";uid="ae738423-682a-4182-ac1b-6b724d0374e3"
NW_015371631.1	RepeatMasker	LTR/Gypsy	1237	1346	656	-	.	ID="RND-6_FAMILY-1330";Tend="1742";Tstart="1637";shortTE="F";uid="ebe0302c-6c82-4203-9ee0-d30843b190fe"
NW_015371631.1	RepeatMasker	LINE/I	514	883	1474	-	.	ID="RND-6_FAMILY-1221";Tend="1891";Tstart="1540";shortTE="F";uid="620dc00d-666d-4144-accf-8c20b2d19c58"
NW_015371633.1	RepeatMasker	DNA	6114	6413	1027	+	.	ID="TTAA4B_AP";Tend="430";Tstart="94";shortTE="F";uid="8d5fb87b-0647-485c-9b8e-149b997cf9da"
NW_015371633.1	RepeatMasker	Unknown	7737	8008	1878	+	.	ID="RND-6_FAMILY-6878";Tend="1139";Tstart="859";shortTE="F";uid="01abc111-299c-4dba-99ec-6c23984e59ca"
NW_015371633.1	RepeatMasker	DNA/Ginger	5803	6026	1443	+	.	ID="RND-1_FAMILY-21";Tend="2511";Tstart="2280";shortTE="F";uid="9716c192-3d7d-4f6b-9a63-a0284a8cf24a"
NW_015371633.1	RepeatMasker	DNA/TcMar-m44	6599	6849	637	-	.	ID="DNA4-6_AP";Tend="242";Tstart="1";shortTE="F";uid="75463681-abf3-4aa1-a11f-439e935aa557"
NW_015371633.1	RepeatMasker	DNA/hAT-Ac	37	549	3334	-	.	ID="RND-1_FAMILY-132";Tend="1379";Tstart="870";shortTE="F";uid="597809fa-8321-48db-b326-473bfe895fa6"
NW_015371634.1	RepeatMasker	DNA/hAT-hAT19	6425	6585	557	-	.	ID="HAT-N13_AP";Tend="160";Tstart="1";shortTE="F";uid="fbfdd724-bfab-4abe-8260-a36b547331e6"
NW_015371635.1	RepeatMasker	Retroposon?	7028	7947	827	-	.	ID="SINE2-1_AP";Tend="999";Tstart="78";shortTE="F";uid="4bb85504-de5d-4fa8-afcf-b2ea6711d9b0"
NW_015371636.1	RepeatMasker	DNA/Ginger	6619	6750	532	-	.	ID="RND-1_FAMILY-21";Tend="936";Tstart="818";shortTE="F";uid="102e9c66-0433-4869-bfc0-a4dbe234f39a"
NW_015371637.1	RepeatMasker	DNA/Ginger	1401	1612	674	+	.	ID="RND-1_FAMILY-21";Tend="1000";Tstart="785";shortTE="F";uid="93d3ff10-725c-4fd8-8636-c35f6e9b798b"
NW_015371637.1	RepeatMasker	DNA	403	512	426	+	.	ID="dna-ttaa-1_ap";Tend="406";Tstart="305";shortTE="F";uid="34535eb3-80ac-4d39-b188-5c3c93b195eb"
NW_015371637.1	RepeatMasker	LTR/Copia	6595	6786	792	-	.	ID="RND-6_FAMILY-1776";Tend="958";Tstart="765";shortTE="F";uid="c2f8fe3e-42c3-43b8-b268-9851139f1ada"
NW_015371637.1	RepeatMasker	DNA/Kolobok-E	1436	1623	807	-	.	ID="KOLOBOKE-2_AP";Tend="2212";Tstart="1995";shortTE="F";uid="9b60d606-cd76-49e4-bd92-90a2cf669234"
NW_015371638.1	RepeatMasker	Retroposon?	374	1142	836	-	.	ID="RND-5_FAMILY-2973";Tend="1520";Tstart="665";shortTE="F";uid="4dab1228-9235-4043-8cad-7bbdd6a49f26"
NW_015371639.1	RepeatMasker	LINE/I-Jockey	5660	6169	1097	+	.	ID="RND-5_FAMILY-4911";Tend="1361";Tstart="858";shortTE="F";uid="e96d7335-7e1e-441e-b19c-8dcd05f8a451"
NW_015371640.1	RepeatMasker	Unknown	1022	1256	1932	+	.	ID="RND-1_FAMILY-24";Tend="1173";Tstart="943";shortTE="F";uid="67304c91-2726-4e4b-811a-c8b1a7986191"
NW_015371640.1	RepeatMasker	DNA	3738	4317	1603	+	.	ID="DNA4-2_AP";Tend="653";Tstart="99";shortTE="F";uid="9833752e-42f9-4d15-941a-5d23a2491cf1"
NW_015371640.1	RepeatMasker	DNA	905	1023	520	-	.	ID="ttaa4c_ap";Tend="420";Tstart="326";shortTE="F";uid="7da7ef10-24d5-4826-8b7e-6c8d2db43b20"
NW_015368275.1	RepeatMasker	LTR/Copia	43641	43868	434	+	.	ID="RND-6_FAMILY-1776";Tend="993";Tstart="765";shortTE="F";uid="3e206b1e-a61e-40d2-92b3-0753d6b8cd5a"
NW_015368275.1	RepeatMasker	Unknown	748475	750502	5345	+	.	ID="RND-6_FAMILY-3286";TEgroup="ctg_34%7CRND-6_FAMILY-3286%7C1";Tend="1453";Tstart="205";shortTE="F";uid="599fec06-1375-4351-8bef-315390ae9703"
NW_015368275.1	RepeatMasker	DNA	362109	362313	740	+	.	ID="TTAAC_AP";Tend="438";Tstart="210";shortTE="F";uid="ef233306-27f2-40d7-8d22-ec2e3a3a6c98"
NW_015368275.1	RepeatMasker	LINE/I	296851	297355	1511	+	.	ID="RND-5_FAMILY-3558";Tend="805";Tstart="335";shortTE="F";uid="54ce039b-a742-4644-9113-c3974d29aad3"
NW_015368275.1	RepeatMasker	Unknown	727994	728532	600	+	.	ID="RND-4_FAMILY-2366";Tend="1513";Tstart="963";shortTE="F";uid="61d763f4-9240-4658-8b66-1686ffae5f83"
NW_015368275.1	RepeatMasker	LINE/I	715719	715863	892	+	.	ID="RND-1_FAMILY-41";Tend="1027";Tstart="878";shortTE="F";uid="3333b390-554f-401d-80a8-7c612c496d95"
NW_015368275.1	RepeatMasker	RC/Helitron	326823	327708	6462	+	.	ID="RND-1_FAMILY-134";TEgroup="ctg_34%7CRND-1_FAMILY-134%7C1";Tend="1581";Tstart="735";shortTE="T";uid="46e41921-3ea3-4700-b077-212659e72f89"
NW_015368275.1	RepeatMasker	LTR/Copia	453190	453365	454	+	.	ID="RND-6_FAMILY-1776";Tend="955";Tstart="763";shortTE="F";uid="60071a96-98f7-4e51-8c3e-ad52566afe1a"
NW_015368275.1	RepeatMasker	LTR/Pao	181977	182504	1152	+	.	ID="RND-6_FAMILY-1635";Tend="1185";Tstart="631";shortTE="F";uid="d5f6ee8b-fdc3-49f7-b96d-6491f4975288"
NW_015368275.1	RepeatMasker	Unknown	250229	250398	876	+	.	ID="RND-6_FAMILY-3978";Tend="1028";Tstart="875";shortTE="F";uid="04fce636-832e-44a3-8a41-df70f52cacb0"
NW_015368275.1	RepeatMasker	DNA/hAT-hAT19	755280	755391	737	+	.	ID="RND-6_FAMILY-833";Tend="1078";Tstart="966";shortTE="F";uid="b19c3336-915f-4f03-9c2e-87ad0c0a54e6"
NW_015368275.1	RepeatMasker	DNA	287302	287570	1227	+	.	ID="DNA4-1_AP";Tend="822";Tstart="547";shortTE="F";uid="5f08ad2e-bfcf-476a-be21-6e1b979d10a5"
NW_015368275.1	RepeatMasker	DNA	293760	293925	447	+	.	ID="ttaa2c_ap";Tend="408";Tstart="241";shortTE="F";uid="74effa79-016f-49e4-857b-b227ebc264eb"
NW_015368275.1	RepeatMasker	DNA/Ginger	623982	624096	734	+	.	ID="RND-1_FAMILY-21";Tend="2523";Tstart="2409";shortTE="F";uid="429bfd65-e7b8-44ba-8056-3b5677a4e6c6"
NW_015368275.1	RepeatMasker	Unknown	741554	741913	1888	+	.	ID="RND-4_FAMILY-891";Tend="1241";Tstart="858";shortTE="F";uid="7ea75305-7011-4467-b343-e852fb6099a6"
NW_015368275.1	RepeatMasker	DNA	211431	212028	1146	+	.	ID="DNA4-2_AP";Tend="627";Tstart="1";shortTE="F";uid="0ab2de1b-faab-4250-b0ca-8fd8ed6d6eb2"
NW_015368275.1	RepeatMasker	Unknown	88799	89195	948	+	.	ID="RND-5_FAMILY-1660";TEgroup="ctg_34%7CRND-5_FAMILY-1660%7C1";Tend="1539";Tstart="829";shortTE="F";uid="e5bd77f7-3b92-422d-bbef-39443b729c05"
NW_015368275.1	RepeatMasker	Unknown	208824	209123	1011	+	.	ID="RND-1_FAMILY-2";Tend="1213";Tstart="942";shortTE="F";uid="8db01047-c73e-4907-b2a4-b52c6384b944"
NW_015368275.1	RepeatMasker	Unknown	298004	298180	858	+	.	ID="RND-1_FAMILY-146";Tend="1097";Tstart="931";shortTE="F";uid="0a72361f-6a7f-40be-ac98-81d8f85791b8"
NW_015368275.1	RepeatMasker	Unknown	298578	298684	660	+	.	ID="RND-1_FAMILY-146";Tend="1198";Tstart="1094";shortTE="F";uid="a8d957a1-c43e-4b6b-a7d1-cdebf75037ef"
NW_015368275.1	RepeatMasker	DNA	157687	158135	1443	+	.	ID="TTAA2_AP";Tend="427";Tstart="9";shortTE="F";uid="49bef7e3-53b3-4271-abea-dcb3f75efd89"
NW_015368275.1	RepeatMasker	Unknown	631383	631932	1792	+	.	ID="RND-1_FAMILY-103";Tend="1262";Tstart="749";shortTE="F";uid="ba4ea53f-29f6-4d22-bcf0-8167f54072b5"
NW_015368275.1	RepeatMasker	DNA	852586	852921	466	+	.	ID="DNA4-2_AP";Tend="396";Tstart="79";shortTE="F";uid="f77f38bd-8992-4e13-bc73-ca33ef7a6edd"
NW_015368275.1	RepeatMasker	Unknown	404676	405297	674	+	.	ID="RND-6_FAMILY-5419";Tend="1313";Tstart="902";shortTE="F";uid="747673e9-7ec3-48c7-8ddf-44bb5bc345b3"
NW_015368275.1	RepeatMasker	LINE/I	886986	887397	1132	+	.	ID="RND-5_FAMILY-506";Tend="1330";Tstart="941";shortTE="F";uid="e15aa9b0-1fb4-4722-8954-80849c569ed6"
NW_015368275.1	RepeatMasker	DNA/Kolobok-E	135311	135426	766	+	.	ID="RND-5_FAMILY-983";Tend="1130";Tstart="1018";shortTE="F";uid="d7ee6cae-cb41-4c08-af6a-be8a92a42880"
NW_015368275.1	RepeatMasker	LINE/R1	296543	296673	681	+	.	ID="SART-9_API";Tend="3667";Tstart="3531";shortTE="F";uid="141c7baa-ac23-4cad-8ce5-13399fdce216"
NW_015368275.1	RepeatMasker	DNA	741174	741371	1482	+	.	ID="RND-1_FAMILY-57";Tend="1163";Tstart="968";shortTE="F";uid="eb0af095-aa5d-457d-aec8-6fcc0a94ee0a"
NW_015368275.1	RepeatMasker	DNA/hAT	789186	789646	1320	+	.	ID="DNA8-76_AP";TEgroup="ctg_34%7CDNA8-76_AP%7C2";Tend="412";Tstart="84";shortTE="F";uid="03b9a7d6-d525-4697-b473-517eac2f4cb2"
NW_015368275.1	RepeatMasker	Unknown	732087	732359	1668	+	.	ID="RND-1_FAMILY-0";Tend="1224";Tstart="946";shortTE="F";uid="85411d4f-5f20-4f06-930c-604b15e2c4c8"
NW_015368275.1	RepeatMasker	Unknown	912839	913259	2630	+	.	ID="RND-1_FAMILY-13";Tend="1625";Tstart="1151";shortTE="F";uid="fed86c43-30bd-4d88-b0d8-8c3caea727ba"
NW_015368275.1	RepeatMasker	Retroposon?	219180	219440	649	+	.	ID="SINE2-1_AP";Tend="1459";Tstart="1209";shortTE="F";uid="f0840e35-2806-42ac-ba82-a61cb929941c"
NW_015368275.1	RepeatMasker	LTR/Copia	729088	729816	1226	+	.	ID="RND-6_FAMILY-1776";Tend="1543";Tstart="765";shortTE="F";uid="f8e59a6b-a0ee-403d-8f48-d16d3589889b"
NW_015368275.1	RepeatMasker	DNA/hAT	451835	452018	689	+	.	ID="DNA8-96_AP";Tend="312";Tstart="107";shortTE="F";uid="64f9a316-b4db-4e8c-8cfb-1cef8939cc0f"
NW_015368275.1	RepeatMasker	DNA	811523	811713	565	+	.	ID="TTAA8_AP";Tend="438";Tstart="248";shortTE="F";uid="95c4914f-b9f9-4f86-8751-bbcc056cfabb"
NW_015368275.1	RepeatMasker	LINE/I	627918	628149	728	+	.	ID="RND-5_FAMILY-843";Tend="1118";Tstart="885";shortTE="F";uid="d7577939-063c-4c43-a112-319171273112"
NW_015368275.1	RepeatMasker	DNA	951998	952403	1360	+	.	ID="DNA4-2_AP";Tend="406";Tstart="15";shortTE="F";uid="31315072-c0fe-4a73-b029-b0c026e3567f"
NW_015368275.1	RepeatMasker	RC/Helitron	159211	159542	868	+	.	ID="RND-1_FAMILY-17";Tend="1248";Tstart="941";shortTE="F";uid="3dfd9371-6aaf-4fc3-a0f1-bf552cd80aec"
NW_015368275.1	RepeatMasker	DNA/hAT-Ac	197378	197523	972	+	.	ID="RND-5_FAMILY-88";Tend="952";Tstart="808";shortTE="F";uid="0664812c-19b1-4278-9060-f83bdc4762ac"
NW_015368275.1	RepeatMasker	DNA	878939	879525	1105	+	.	ID="DNA4-2_AP";Tend="679";Tstart="108";shortTE="F";uid="30d11db4-9d8e-43c0-a171-2d4d0b4edb00"
NW_015368275.1	RepeatMasker	DNA/Kolobok-E	407964	408103	477	+	.	ID="KOLOBOKE-4_AP";Tend="2592";Tstart="2468";shortTE="F";uid="6276e0fc-ce36-4690-903f-9e6c9b46aadf"
NW_015368275.1	RepeatMasker	Retroposon?	809470	810761	1045	+	.	ID="SINE2-1_AP";Tend="1281";Tstart="8";shortTE="F";uid="0623a04d-c47f-4f7a-937c-f962973615c2"
NW_015368275.1	RepeatMasker	DNA/hAT-Tip100	362931	363120	910	+	.	ID="RND-6_FAMILY-2417";Tend="721";Tstart="542";shortTE="F";uid="681d5c95-f4a9-46bf-b433-11969f6822c8"
NW_015368275.1	RepeatMasker	DNA	120860	120985	1034	+	.	ID="DNA3-1_AP";Tend="126";Tstart="1";shortTE="F";uid="5b2ba5b7-8dfe-49d5-a11f-0706ddeb6840"
NW_015368275.1	RepeatMasker	DNA/hAT-Tip100	123678	123826	487	+	.	ID="RND-6_FAMILY-11288";Tend="1426";Tstart="1281";shortTE="F";uid="ffff06c2-c987-49e2-bce3-02ada3b34384"
NW_015368275.1	RepeatMasker	Retroposon?	167005	167583	447	+	.	ID="SINE2-1_AP";Tend="1118";Tstart="560";shortTE="F";uid="6ecb3dff-8195-4c50-8957-2c919265579f"
NW_015368275.1	RepeatMasker	Unknown	309754	310024	1808	+	.	ID="RND-6_FAMILY-13083";Tend="1206";Tstart="958";shortTE="F";uid="b99b7680-a9a4-46d2-b4c9-dbf6d09413a3"
NW_015368275.1	RepeatMasker	LINE/I	88339	88528	919	+	.	ID="RND-1_FAMILY-116";Tend="1119";Tstart="926";shortTE="F";uid="7972a4b6-b35e-43b5-a108-a107ebdf86c1"
NW_015368275.1	RepeatMasker	Retroposon?	591448	592086	979	+	.	ID="SINE2-1_AP";Tend="1452";Tstart="779";shortTE="F";uid="d58eb849-149d-47e3-bb5f-e22e67a8daba"
NW_015368275.1	RepeatMasker	DNA/hAT-Tip100	363874	364187	1606	+	.	ID="RND-6_FAMILY-2417";Tend="1040";Tstart="714";shortTE="F";uid="477f00f8-5328-4bc9-981a-18b33c1e3d62"
NW_015368275.1	RepeatMasker	Unknown	455739	456287	1221	+	.	ID="RND-5_FAMILY-253";Tend="1307";Tstart="740";shortTE="F";uid="97af1ffc-989e-4bba-84bf-5049bb70e8a7"
NW_015368275.1	RepeatMasker	DNA	277621	277851	1364	+	.	ID="TTAA2C_AP";Tend="242";Tstart="1";shortTE="F";uid="140e19b3-1a22-41e1-aa39-f632917345ed"
NW_015368275.1	RepeatMasker	DNA/hAT-hAT19	246641	246813	932	+	.	ID="RND-5_FAMILY-4611";Tend="1565";Tstart="1400";shortTE="F";uid="93e61cbb-0db0-4bd1-bd00-731f71153e30"
NW_015368275.1	RepeatMasker	LINE/I	556830	557253	1103	+	.	ID="RND-5_FAMILY-1213";Tend="1320";Tstart="909";shortTE="F";uid="04f16bae-780c-433d-9eee-c63a1b047a93"
NW_015368275.1	RepeatMasker	LTR/Gypsy	480256	480385	475	+	.	ID="GYPSY-24_DEL-I";Tend="2730";Tstart="2601";shortTE="F";uid="e603ca03-c7ce-4137-a661-f123317dee41"
NW_015368275.1	RepeatMasker	DNA	916300	916588	1541	+	.	ID="ttaa3b_ap";Tend="281";Tstart="1";shortTE="F";uid="fc5b190a-431e-4c63-910a-cfa2d5fef817"
NW_015368275.1	RepeatMasker	DNA	761679	761979	1104	+	.	ID="TTAA2D_AP";Tend="369";Tstart="81";shortTE="F";uid="6369adda-1902-4934-b258-09688a4b6b50"
NW_015368275.1	RepeatMasker	DNA/hAT-Tip100	119233	119382	423	+	.	ID="RND-6_FAMILY-8295";Tend="1906";Tstart="1747";shortTE="F";uid="1ccf596f-a926-4a76-90d7-d8c8eaad6108"
NW_015368275.1	RepeatMasker	DNA/TcMar-Tigger	860321	860452	502	+	.	ID="RND-6_FAMILY-3838";Tend="891";Tstart="776";shortTE="F";uid="237a7651-362e-41e5-b788-9f21e47cd016"
NW_015368275.1	RepeatMasker	DNA	455184	455424	1082	+	.	ID="TTAA3_AP";Tend="413";Tstart="166";shortTE="F";uid="b3374192-0a41-4671-8567-bb4ce016e289"
NW_015368275.1	RepeatMasker	DNA	307615	307880	1728	+	.	ID="ttaa3b_ap";Tend="276";Tstart="1";shortTE="F";uid="2f9238ee-a25b-44f4-8da7-645e69b1e619"
NW_015368275.1	RepeatMasker	DNA	801637	801848	1121	+	.	ID="RND-6_FAMILY-7153";Tend="1194";Tstart="999";shortTE="F";uid="fa3594fc-4721-4cf0-a265-4aa60ac14a87"
NW_015368275.1	RepeatMasker	LTR/Copia	972793	973102	730	+	.	ID="RND-6_FAMILY-1776";Tend="1509";Tstart="1205";shortTE="F";uid="98aa75d1-58c1-43f0-bb23-13a7b7c6953a"
NW_015368275.1	RepeatMasker	DNA/hAT-Tip100	207944	208213	1538	+	.	ID="RND-6_FAMILY-1650";Tend="1266";Tstart="989";shortTE="F";uid="f8d9761e-e69b-4196-a6ec-ea9eabe9897f"
NW_015368275.1	RepeatMasker	Retroposon?	321483	322337	1976	+	.	ID="SINE2-1_AP";Tend="950";Tstart="1";shortTE="F";uid="306775a0-ec0a-43a0-974e-4b5d9ff3ed02"
NW_015368275.1	RepeatMasker	DNA/PIF-Harbinger	317666	317921	1334	+	.	ID="RND-5_FAMILY-2912";Tend="1262";Tstart="1016";shortTE="F";uid="8e914913-14ab-49d6-965d-9a4a17f162e1"
NW_015368275.1	RepeatMasker	DNA	112639	112934	2056	+	.	ID="TTAA2C_AP";Tend="423";Tstart="113";shortTE="F";uid="426508a6-55e1-4cff-a461-e944faca11df"
NW_015368275.1	RepeatMasker	Unknown	278414	278718	1333	+	.	ID="RND-1_FAMILY-10";Tend="1403";Tstart="1102";shortTE="F";uid="07a3d2d6-b457-414e-9e48-6ae8e103b3d4"
NW_015368275.1	RepeatMasker	Unknown	389298	389791	2034	+	.	ID="RND-5_FAMILY-2982";Tend="1522";Tstart="1004";shortTE="F";uid="cea64e8c-9f87-46c9-b22f-ae4f2a312c2a"
NW_015368275.1	RepeatMasker	DNA/Ginger	671185	671669	2067	+	.	ID="RND-1_FAMILY-20";TEgroup="ctg_34%7CRND-1_FAMILY-20%7C1";Tend="1643";Tstart="919";shortTE="F";uid="c087fd0b-2c67-4717-ac00-a68d26b8f617"
NW_015368275.1	RepeatMasker	DNA/Kolobok-E	591207	591421	484	+	.	ID="KOLOBOKE-2_AP";Tend="2204";Tstart="1966";shortTE="F";uid="3224a666-34ed-4eb0-95d9-cde1accc85c6"
NW_015368275.1	RepeatMasker	Unknown	58218	58482	424	+	.	ID="RND-1_FAMILY-0";Tend="1202";Tstart="950";shortTE="F";uid="983db7f9-262d-48d9-b28a-51517db6c16e"
NW_015368275.1	RepeatMasker	DNA/hAT-hAT19	755994	756124	666	+	.	ID="RND-6_FAMILY-833";Tend="1662";Tstart="1545";shortTE="F";uid="656c2843-efe2-4dd8-bdcb-1d911f5c933f"
NW_015368275.1	RepeatMasker	DNA	714298	714733	956	+	.	ID="TTAA2C_AP";Tend="406";Tstart="2";shortTE="F";uid="26f0ef48-c805-44f0-9fca-dddbec7d726d"
NW_015368275.1	RepeatMasker	Unknown	755165	755285	632	+	.	ID="RND-6_FAMILY-4572";Tend="680";Tstart="560";shortTE="F";uid="6c637ee2-614c-4b6a-a9df-3827c19df010"
NW_015368275.1	RepeatMasker	Unknown	752774	753141	2433	+	.	ID="RND-5_FAMILY-847";Tend="1263";Tstart="893";shortTE="F";uid="790368bd-3929-4820-8082-c222e146370b"
NW_015368275.1	RepeatMasker	Unknown	790794	791132	528	+	.	ID="REP-6_LMI";Tend="7523";Tstart="7187";shortTE="F";uid="c4526f41-4f6e-4754-b93e-eaec038f0aff"
NW_015368275.1	RepeatMasker	DNA/Ginger	446491	446953	433	+	.	ID="RND-1_FAMILY-21";Tend="1452";Tstart="990";shortTE="F";uid="dc5af76c-7ce4-46b2-8c94-fbee5375a2d1"
NW_015368275.1	RepeatMasker	Unknown	467300	467733	1086	+	.	ID="RND-5_FAMILY-253";Tend="1307";Tstart="845";shortTE="F";uid="64389d32-d552-4660-88eb-552a7f395db9"
NW_015368275.1	RepeatMasker	DNA	111939	112065	808	+	.	ID="TTAA2C_AP";Tend="127";Tstart="1";shortTE="F";uid="1124a6cc-9ffd-4c65-ba1f-68045f40302b"
NW_015368275.1	RepeatMasker	DNA	286981	287098	400	+	.	ID="dna4-1_ap";Tend="510";Tstart="381";shortTE="F";uid="7768d6bb-c74a-4dd4-8e0d-29bfe28b5610"
NW_015368275.1	RepeatMasker	DNA	156029	156518	430	+	.	ID="TTAA2D_AP";TEgroup="ctg_34%7CTTAA2D_AP%7C1";Tend="431";Tstart="166";shortTE="F";uid="37696ae2-b0f9-408f-a54b-91cd252a9cba"
NW_015368275.1	RepeatMasker	DNA	771359	772212	1913	+	.	ID="dna4-2_ap";Tend="754";Tstart="2";shortTE="F";uid="3bfc08e0-8bb9-4280-a92a-8947ea28d26a"
NW_015368275.1	RepeatMasker	Retroposon?	126954	127208	608	+	.	ID="SINE2-2_AP";Tend="271";Tstart="2";shortTE="F";uid="fb072477-d305-4efb-8f39-c98070b3b629"
NW_015368275.1	RepeatMasker	DNA	927364	928010	1907	+	.	ID="DNA4-2_AP";Tend="769";Tstart="118";shortTE="F";uid="ab840ce7-62f0-4e12-b2df-38e327b6dd94"
NW_015368275.1	RepeatMasker	DNA/Ginger-1	913802	914260	2677	+	.	ID="RND-6_FAMILY-17210";Tend="1410";Tstart="948";shortTE="F";uid="923eee9f-a3ce-4654-9381-7f77d16aac01"
NW_015368275.1	RepeatMasker	RC/Helitron	437560	437688	650	+	.	ID="RND-5_FAMILY-2153";Tend="2361";Tstart="2243";shortTE="F";uid="3bade14c-77ab-4daa-aa2e-d2f9b27bf284"
NW_015368275.1	RepeatMasker	DNA/MULE-NOF	207135	207708	2084	+	.	ID="RND-5_FAMILY-954";Tend="1071";Tstart="590";shortTE="F";uid="d044332d-4a1a-4f06-8559-037b6974ca3f"
NW_015368275.1	RepeatMasker	Unknown	477729	477931	839	+	.	ID="RND-3_FAMILY-226";Tend="1245";Tstart="1049";shortTE="F";uid="edddb832-16da-49cb-a862-5feb8b4a828b"
NW_015368275.1	RepeatMasker	DNA/hAT-Tip100	427901	428316	3364	+	.	ID="RND-6_FAMILY-7965";Tend="1231";Tstart="815";shortTE="F";uid="ce5c038f-db3e-4963-bf0c-251ed7289b6f"
NW_015368275.1	RepeatMasker	DNA/hAT	258680	259229	3904	+	.	ID="RND-5_FAMILY-136";Tend="1513";Tstart="957";shortTE="F";uid="b264a871-43ba-4ad9-bb03-62654c080ced"
NW_015368275.1	RepeatMasker	DNA/hAT	407308	407598	575	+	.	ID="DNA8-76_AP";TEgroup="ctg_34%7CDNA8-76_AP%7C1";Tend="454";Tstart="1";shortTE="F";uid="e2118621-a895-4bc7-954f-2b86458fa80e"
NW_015368275.1	RepeatMasker	DNA/Ginger	590323	590562	590	+	.	ID="RND-1_FAMILY-21";Tend="1347";Tstart="1103";shortTE="F";uid="a86d0012-2b15-4b11-8ddf-5c7e95f35e1e"
NW_015368275.1	RepeatMasker	Unknown	364511	364784	1725	+	.	ID="RND-1_FAMILY-2";Tend="1216";Tstart="923";shortTE="F";uid="675ea126-affc-4de8-9408-d72861e878e9"
NW_015368275.1	RepeatMasker	DNA/hAT-Ac	200417	200943	2885	+	.	ID="RND-5_FAMILY-88";Tend="1510";Tstart="966";shortTE="F";uid="b29b4190-b636-4bd8-b061-1ca3582ace23"
NW_015368275.1	RepeatMasker	DNA/hAT-hAT19	245543	245882	1404	+	.	ID="RND-5_FAMILY-4611";Tend="1139";Tstart="844";shortTE="F";uid="2c80d975-3ecd-4eaa-ada1-211166fd5313"
NW_015368275.1	RepeatMasker	DNA/hAT-Ac	816354	817122	5141	+	.	ID="RND-6_FAMILY-682";Tend="1588";Tstart="833";shortTE="F";uid="69c330dc-acc8-4ff4-8d28-50c3847d5eaf"
NW_015368275.1	RepeatMasker	DNA	742136	742258	776	+	.	ID="ttaa3b_ap";Tend="123";Tstart="1";shortTE="F";uid="177aecd7-e83c-4c43-9d62-9701353ffc36"
NW_015368275.1	RepeatMasker	Unknown	400671	400845	1271	+	.	ID="RND-1_FAMILY-0";Tend="1226";Tstart="1050";shortTE="F";uid="11c3a88c-64a8-41c9-baac-8b6b92636b47"
NW_015368275.1	RepeatMasker	DNA/Ginger-1	668252	668368	504	+	.	ID="GINGER1-1_AP";Tend="4362";Tstart="4245";shortTE="F";uid="1b8b6e38-4d60-43b6-90e9-ebc3e582ae9c"
NW_015368275.1	RepeatMasker	DNA	905851	906094	865	+	.	ID="ttaa3b_ap";Tend="249";Tstart="2";shortTE="F";uid="395a6cd7-41f5-487b-bdf8-7580c1d48e78"
NW_015368275.1	RepeatMasker	DNA	43099	43269	775	+	.	ID="dna4-2_ap";Tend="768";Tstart="595";shortTE="F";uid="20b5eb7b-1c4a-4bda-9253-c5d324d8a68d"
NW_015368275.1	RepeatMasker	DNA	169683	170268	1509	+	.	ID="DNA4-2_AP";Tend="761";Tstart="194";shortTE="F";uid="24a7bf0e-e3f2-4a71-8f8e-00387be90184"
NW_015368275.1	RepeatMasker	RC/Helitron	329041	329412	1993	+	.	ID="RND-1_FAMILY-134";Tend="2373";Tstart="2058";shortTE="F";uid="a21e8ec8-ceab-41d1-a77e-4f80b3e9029d"
NW_015368275.1	RepeatMasker	DNA	932970	933235	535	+	.	ID="DNA4-3_AP";Tend="261";Tstart="1";shortTE="F";uid="ad9c45f1-1a1e-4a12-b545-54ab94084875"
NW_015368275.1	RepeatMasker	LINE/I	297624	297990	2524	+	.	ID="RND-5_FAMILY-3558";Tend="1140";Tstart="795";shortTE="F";uid="258b47ae-425c-40c7-b81e-9d8b606ea8ab"
NW_015368275.1	RepeatMasker	Unknown	870976	871148	507	+	.	ID="RND-6_FAMILY-985";Tend="902";Tstart="708";shortTE="F";uid="3ea1105a-98ca-4e18-a9a2-5d0ca0520337"
NW_015368275.1	RepeatMasker	DNA/MULE-MuDR	99052	100936	10309	+	.	ID="MUDR7X_AP";Tend="2285";Tstart="462";shortTE="F";uid="a962cafe-02bd-4b6c-8ee3-a7af7d906adc"
NW_015368275.1	RepeatMasker	DNA/hAT	108781	109405	4111	+	.	ID="RND-5_FAMILY-1128";Tend="1484";Tstart="871";shortTE="F";uid="8617c67d-60a2-4af6-9a30-dcbe478c70a5"
NW_015368275.1	RepeatMasker	LINE/I-Jockey	448148	449072	5124	+	.	ID="RND-5_FAMILY-1199";Tend="1683";Tstart="770";shortTE="F";uid="ad5d08c0-b49b-47b7-af29-cf9ecd6b65ba"
NW_015368275.1	RepeatMasker	DNA/hAT	824232	824421	593	+	.	ID="DNA8-35_AP";Tend="237";Tstart="30";shortTE="F";uid="34baf846-e39a-4111-b6af-8ff2faba141b"
NW_015368275.1	RepeatMasker	DNA/Kolobok-E	230937	231101	545	+	.	ID="KOLOBOKE-2_AP";Tend="1328";Tstart="1176";shortTE="F";uid="588aeb85-0e21-4df4-9694-3836e25c44c3"
NW_015368275.1	RepeatMasker	Unknown	247599	247880	1004	+	.	ID="RND-5_FAMILY-2314";Tend="1469";Tstart="1196";shortTE="F";uid="cf8247bf-87f6-44f3-850f-4bf3d28ea9c3"
NW_015368275.1	RepeatMasker	DNA/Ginger	410037	410460	2327	+	.	ID="RND-1_FAMILY-21";Tend="2250";Tstart="1831";shortTE="F";uid="6ed806e4-a094-4f29-b76c-945c83570aa3"
NW_015368275.1	RepeatMasker	DNA/hAT-Tip100	257667	258106	1021	+	.	ID="RND-5_FAMILY-2451";Tend="1362";Tstart="924";shortTE="F";uid="c1a1fb9d-0a21-443d-a51c-869f70fcbda8"
NW_015368275.1	RepeatMasker	Unknown	235524	235702	988	+	.	ID="RND-5_FAMILY-3478";Tend="1109";Tstart="931";shortTE="F";uid="1c4fa150-416a-4a9a-9e62-b33fefcadf4d"
NW_015368275.1	RepeatMasker	DNA/hAT-Tip100	364892	365148	1507	+	.	ID="RND-6_FAMILY-2417";Tend="1283";Tstart="1032";shortTE="F";uid="c8579b4a-f12f-4f9f-93d0-2a8d955549b8"
NW_015368275.1	RepeatMasker	LTR/Copia	851034	851260	733	+	.	ID="RND-6_FAMILY-1776";Tend="1537";Tstart="1313";shortTE="F";uid="a8b8f26c-e1a9-45b7-b1c9-4b5f00c191bc"
NW_015368275.1	RepeatMasker	Unknown	466288	466490	839	+	.	ID="RND-3_FAMILY-226";Tend="1245";Tstart="1049";shortTE="F";uid="0027b8a4-7baa-45dc-8375-a4e40f8c83fc"
NW_015368275.1	RepeatMasker	Unknown	392947	393074	652	+	.	ID="RND-5_FAMILY-2982";Tend="1664";Tstart="1535";shortTE="F";uid="1e5ae2bc-cdbb-440d-8f91-d09aae7d81f3"
NW_015368275.1	RepeatMasker	Unknown	57404	57739	1845	+	.	ID="RND-6_FAMILY-8913";Tend="1625";Tstart="1284";shortTE="F";uid="a2346200-79de-4251-bab4-35ffce131caf"
NW_015368275.1	RepeatMasker	DNA/hAT-Tip100	904307	904534	1067	+	.	ID="DNA8-62_AP";Tend="223";Tstart="3";shortTE="F";uid="a9a25656-a552-4d7b-b639-1351af103e51"
NW_015368275.1	RepeatMasker	DNA	377853	378260	2216	+	.	ID="TTAA8_AP";Tend="438";Tstart="1";shortTE="F";uid="e4424fc7-926f-4f6e-a774-78100caceb6a"
NW_015368275.1	RepeatMasker	DNA/hAT-hAT19	302866	303474	2973	-	.	ID="HAT-N6_AP";Tend="588";Tstart="1";shortTE="F";uid="1112aa9e-ee0e-4023-9cf0-241c1ac00cc0"
NW_015368275.1	RepeatMasker	DNA	235898	236499	1412	-	.	ID="DNA4-2_AP";Tend="627";Tstart="2";shortTE="F";uid="c75c9a00-a3aa-4c25-bc2b-5f1367da213e"
NW_015368275.1	RepeatMasker	DNA/hAT-Charlie	342998	343561	2380	-	.	ID="RND-5_FAMILY-2101";Tend="1442";Tstart="930";shortTE="F";uid="ea0e19e9-9c73-466c-abf7-6315b9badf11"
NW_015368275.1	RepeatMasker	LINE/RTE-BovB	754108	754614	479	-	.	ID="RND-5_FAMILY-92";Tend="1508";Tstart="996";shortTE="F";uid="b4228477-df7a-4179-bfa7-d09a665a105d"
NW_015368275.1	RepeatMasker	DNA	882599	882879	754	-	.	ID="DNA4-2_AP";Tend="322";Tstart="1";shortTE="F";uid="6f72f8e7-6b27-43ff-807e-6037bca300ca"
NW_015368275.1	RepeatMasker	DNA	236898	237152	1326	-	.	ID="TTAA3_AP";Tend="429";Tstart="178";shortTE="F";uid="abb3a6ff-2ceb-4d87-8ba6-f5add967d6b2"
NW_015368275.1	RepeatMasker	DNA	596464	596826	678	-	.	ID="TTAA2D_AP";Tend="350";Tstart="4";shortTE="F";uid="4c273b1c-5e5e-4e78-9526-1156add222e5"
NW_015368275.1	RepeatMasker	DNA	980692	980874	439	-	.	ID="DNA8-31_AP";Tend="595";Tstart="439";shortTE="F";uid="3218df96-ccbf-4656-83e2-1a840ccb4469"
NW_015368275.1	RepeatMasker	DNA/hAT-Ac	363040	363867	5303	-	.	ID="RND-6_FAMILY-2012";Tend="1782";Tstart="940";shortTE="F";uid="fa9a4286-8da2-435a-a3f1-2ead787c1668"
NW_015368275.1	RepeatMasker	Unknown	566079	566423	761	-	.	ID="RND-6_FAMILY-985";Tend="940";Tstart="581";shortTE="F";uid="f4bbc8bc-b7b0-4443-a140-ed0d96e34f28"
NW_015368275.1	RepeatMasker	DNA	756209	756429	611	-	.	ID="RND-5_FAMILY-2221";Tend="396";Tstart="194";shortTE="F";uid="988b8575-5293-47bd-812d-4c812ff075c6"
NW_015368275.1	RepeatMasker	DNA/hAT-Tip100	269869	270032	429	-	.	ID="RND-4_FAMILY-220";Tend="1667";Tstart="1513";shortTE="F";uid="99a0463b-3cc1-4920-85a1-e2a7407cd436"
NW_015368275.1	RepeatMasker	LINE/I	880082	880528	726	-	.	ID="RND-6_FAMILY-1726";Tend="1677";Tstart="1195";shortTE="F";uid="c29529fd-cb4f-40e7-8a34-6a5ce2923863"
NW_015368275.1	RepeatMasker	DNA	367162	367486	2242	-	.	ID="rnd-1_family-86";Tend="1428";Tstart="911";shortTE="F";uid="64b7d7ee-6b1d-423b-a671-f5407286280d"
NW_015368275.1	RepeatMasker	DNA/hAT-Tip100	919033	919240	1019	-	.	ID="RND-6_FAMILY-1650";Tend="1208";Tstart="985";shortTE="F";uid="619f7302-d650-431a-b574-321222049a75"
NW_015368275.1	RepeatMasker	DNA	909707	909876	805	-	.	ID="dna4-2_ap";Tend="769";Tstart="606";shortTE="F";uid="4becb0e0-768b-46a5-afd2-bb566ddb2106"
NW_015368275.1	RepeatMasker	DNA	754718	754878	834	-	.	ID="ttaa3b_ap";Tend="157";Tstart="1";shortTE="F";uid="baac5503-1571-4081-b217-d93ddcaafcd9"
NW_015368275.1	RepeatMasker	DNA/hAT-hAT19	364777	364911	822	-	.	ID="RND-6_FAMILY-564";Tend="1075";Tstart="940";shortTE="F";uid="b62b7c32-d396-481f-9c84-33612b2c5115"
NW_015368275.1	RepeatMasker	Retroposon?	778616	778839	494	-	.	ID="SINE2-1_AP";Tend="451";Tstart="215";shortTE="F";uid="8c953f67-c17a-4845-a7cf-bd0feb405be1"
NW_015368275.1	RepeatMasker	Unknown	1017177	1017437	2112	-	.	ID="RND-5_FAMILY-1521";Tend="1519";Tstart="1263";shortTE="F";uid="3a9ff8e9-6ec7-4ace-b547-2157e9e06404"
NW_015368275.1	RepeatMasker	DNA/Ginger	350578	351737	8410	-	.	ID="RND-1_FAMILY-21";Tend="2006";Tstart="829";shortTE="F";uid="92d787d2-581e-4b23-b72b-51cef543d19d"
NW_015368275.1	RepeatMasker	Unknown	551271	551502	1808	-	.	ID="RND-6_FAMILY-264";Tend="1298";Tstart="1068";shortTE="F";uid="9d17dde3-b2dc-4640-a20f-f6d2e0fa2489"
NW_015368275.1	RepeatMasker	Unknown	138218	138503	1093	-	.	ID="RND-5_FAMILY-3678";Tend="1201";Tstart="897";shortTE="F";uid="99291af1-d36f-49e8-8d01-cd237da49cdf"
NW_015368275.1	RepeatMasker	Unknown	753152	753353	1469	-	.	ID="RND-1_FAMILY-71";Tend="1153";Tstart="954";shortTE="F";uid="d4e1622c-34b1-4ff6-85f2-7b324f380384"
NW_015368275.1	RepeatMasker	DNA/Ginger-2	612291	613329	6316	-	.	ID="RND-5_FAMILY-339";Tend="1741";Tstart="673";shortTE="F";uid="c0972a5c-ee72-4a02-b4cf-3fc5608eb09d"
NW_015368275.1	RepeatMasker	DNA/TcMar-m44	360965	361108	794	-	.	ID="dnax-3b_ap";Tend="138";Tstart="1";shortTE="F";uid="f3153097-6f74-4793-a69a-f12dc726719a"
NW_015368275.1	RepeatMasker	LINE/I-Jockey	583954	584170	490	-	.	ID="TART_DV";Tend="7188";Tstart="6956";shortTE="F";uid="2660ba79-d64e-4eab-b6ca-ad9207afd3a1"
NW_015368275.1	RepeatMasker	DNA	153431	153735	699	-	.	ID="TTAA25_AP";Tend="469";Tstart="172";shortTE="F";uid="c73e53ee-f311-42c2-975c-d2f3f3fd5c79"
NW_015368275.1	RepeatMasker	DNA/hAT-Tip100	259595	260005	1070	-	.	ID="RND-5_FAMILY-2451";Tend="1350";Tstart="924";shortTE="F";uid="a1a1ffff-b717-4727-b0ae-0d7803dc10be"
NW_015368275.1	RepeatMasker	Unknown	839689	839880	1411	-	.	ID="RND-1_FAMILY-43";Tend="1023";Tstart="831";shortTE="F";uid="d2e4f350-60bf-4561-b161-9d85531b0198"
NW_015368275.1	RepeatMasker	Retroposon?	847237	847945	1659	-	.	ID="SINE2-1_AP";Tend="819";Tstart="231";shortTE="F";uid="a757a0f5-f769-439a-bce3-b39f332e7378"
NW_015368275.1	RepeatMasker	Unknown	686717	687600	5326	-	.	ID="RND-5_FAMILY-626";Tend="1434";Tstart="455";shortTE="F";uid="c8139b24-a17d-471e-ad4c-8fd8f07820cc"
NW_015368275.1	RepeatMasker	DNA	858825	859051	1120	-	.	ID="ttaa3b_ap";Tend="391";Tstart="158";shortTE="F";uid="f26fbf04-2142-4661-a071-d59b397d819d"
NW_015368275.1	RepeatMasker	DNA/hAT-hAT19	758366	759155	4353	-	.	ID="RND-5_FAMILY-1717";Tend="1758";Tstart="989";shortTE="F";uid="96e27e10-294d-435b-b1ca-9972b60ba77d"
NW_015368275.1	RepeatMasker	DNA/hAT-Charlie	902166	902288	502	-	.	ID="RND-5_FAMILY-1734";Tend="639";Tstart="512";shortTE="F";uid="409c48fc-7cca-4e94-9536-35844a8f2e1d"
NW_015368275.1	RepeatMasker	Unknown	761992	762180	1549	-	.	ID="RND-5_FAMILY-1454";Tend="1177";Tstart="990";shortTE="F";uid="e00a10cd-89f2-4d37-a0af-f2be3b4ea500"
NW_015368275.1	RepeatMasker	LINE/I-Jockey	246006	246208	1726	-	.	ID="RND-4_FAMILY-789";Tend="1225";Tstart="1023";shortTE="F";uid="07a8a05d-3c5c-4c79-a618-5cc263a743fb"
NW_015368275.1	RepeatMasker	Retroposon?	256956	257266	526	-	.	ID="SINE2-1_AP";Tend="820";Tstart="514";shortTE="F";uid="2d80910c-a8f7-4de7-820f-da143cc91aa8"
NW_015368275.1	RepeatMasker	DNA/Sola-2	602271	602664	2526	-	.	ID="RND-1_FAMILY-15";Tend="1311";Tstart="915";shortTE="F";uid="91949e0e-c62f-435b-b97d-db801db060f7"
NW_015368275.1	RepeatMasker	LTR/Copia	299157	299508	511	-	.	ID="RND-6_FAMILY-1776";Tend="1122";Tstart="765";shortTE="F";uid="6a3fa285-ae98-4211-b036-c5b943f7749f"
NW_015368275.1	RepeatMasker	Unknown	326838	326985	581	-	.	ID="RND-5_FAMILY-8506";Tend="1475";Tstart="1325";shortTE="F";uid="48f0ff39-8674-4809-8916-ea0e1ba182e8"
NW_015368275.1	RepeatMasker	Unknown	238287	238744	1387	-	.	ID="RND-6_FAMILY-2747";Tend="1531";Tstart="1075";shortTE="F";uid="188af070-a1a9-4b87-854d-26564d3656f3"
NW_015368275.1	RepeatMasker	LTR/Copia	668217	668360	440	-	.	ID="RND-6_FAMILY-1776";Tend="903";Tstart="765";shortTE="F";uid="85cd51f9-009f-429a-b7e9-88518cedb4bb"
NW_015368275.1	RepeatMasker	Retroposon?	292447	293717	4033	-	.	ID="SINE2-1_AP";Tend="1998";Tstart="129";shortTE="F";uid="83f0c95d-4dd5-4d5c-b802-2dab344c9efa"
NW_015368275.1	RepeatMasker	DNA	283732	283923	807	-	.	ID="TTAA2C_AP";Tend="194";Tstart="1";shortTE="F";uid="0512ab9d-918f-4608-a74c-58e7d4c24bb5"
NW_015368275.1	RepeatMasker	LINE/L2	29113	29249	446	-	.	ID="L2-10_HMEL";Tend="2181";Tstart="2056";shortTE="F";uid="82e72f19-7583-4a54-a3ac-731c27a539b0"
NW_015368275.1	RepeatMasker	DNA/Kolobok-E	849185	849775	3333	-	.	ID="RND-1_FAMILY-18";Tend="1696";Tstart="1120";shortTE="F";uid="33f7eacb-dcb4-4a4a-9773-6bf749969935"
NW_015368275.1	RepeatMasker	LINE/I	679667	680145	1193	-	.	ID="RND-6_FAMILY-1726";Tend="1669";Tstart="1163";shortTE="F";uid="2ea0959a-141f-4d90-b2c0-a4c2f12d8c6d"
NW_015368275.1	RepeatMasker	LTR/Copia	246539	246644	558	-	.	ID="RND-6_FAMILY-1776";Tend="876";Tstart="765";shortTE="F";uid="71819ec6-9518-467e-ae47-497fabb1acf7"
NW_015368275.1	RepeatMasker	DNA	753403	753524	595	-	.	ID="ttaa3b_ap";Tend="281";Tstart="162";shortTE="F";uid="1b35a2ae-bb8c-4f0f-8368-4c74722da8ae"
NW_015368275.1	RepeatMasker	DNA	646200	646474	425	-	.	ID="dna4-2_ap";Tend="240";Tstart="2";shortTE="F";uid="14a392b2-ca96-4578-8dc9-c36dfc934476"
NW_015368275.1	RepeatMasker	DNA/hAT-Charlie	310844	311023	991	-	.	ID="DNA8-104_AP";Tend="340";Tstart="161";shortTE="F";uid="db621001-c117-4eb3-8024-0034dbc91d49"
NW_015368275.1	RepeatMasker	DNA/hAT-Tip100	341493	341637	826	-	.	ID="DNA8-113_AP";Tend="176";Tstart="1";shortTE="F";uid="043aacbf-f7c4-435f-b23e-b78762a8a751"
NW_015368275.1	RepeatMasker	Unknown	122436	123188	4390	-	.	ID="RND-6_FAMILY-2938";Tend="911";Tstart="147";shortTE="F";uid="3e4d00ab-7014-48c1-bfdd-89c3d00ed2ed"
NW_015368275.1	RepeatMasker	Retroposon?	87775	87911	580	-	.	ID="SINE2-1_AP";Tend="277";Tstart="128";shortTE="F";uid="2011f1a8-e18e-4984-bcf9-60397cc191a4"
NW_015368275.1	RepeatMasker	Unknown	196586	197340	5125	-	.	ID="RND-3_FAMILY-226";Tend="1713";Tstart="955";shortTE="F";uid="6987f61b-9dee-447d-a90f-c745be48082a"
NW_015368275.1	RepeatMasker	LINE/I	892874	893128	1608	-	.	ID="RND-5_FAMILY-1213";Tend="1480";Tstart="1227";shortTE="F";uid="294a668c-f7e0-417c-99d4-5b40783101de"
NW_015368275.1	RepeatMasker	DNA	455300	455453	660	-	.	ID="RND-5_FAMILY-962";Tend="1415";Tstart="1271";shortTE="F";uid="39023551-e9dc-4719-acf1-8a0bd047c91d"
NW_015368275.1	RepeatMasker	DNA/MULE-MuDR	961139	961313	637	-	.	ID="MUDR11X_AP";Tend="2211";Tstart="2026";shortTE="F";uid="d9249bbe-09d8-4742-83ae-1704eac0be84"
NW_015368275.1	RepeatMasker	Unknown	398297	398470	999	-	.	ID="RND-6_FAMILY-25783";Tend="791";Tstart="636";shortTE="F";uid="a4b03c4f-45e8-49cb-a5cf-795b00246bf6"
NW_015368275.1	RepeatMasker	LTR/Copia	399035	399666	2190	-	.	ID="RND-6_FAMILY-1776";Tend="1438";Tstart="765";shortTE="F";uid="733785de-1c1b-4756-b3b0-76e5b83cce0a"
NW_015368275.1	RepeatMasker	DNA/MULE-MuDR	421365	421760	1632	-	.	ID="RND-6_FAMILY-1051";Tend="847";Tstart="487";shortTE="F";uid="6a14cf28-3ace-4419-b7f4-87772710362a"
NW_015368275.1	RepeatMasker	DNA/MULE-MuDR	686127	686712	706	-	.	ID="RND-5_FAMILY-3416";Tend="2001";Tstart="1434";shortTE="F";uid="dc24ec8d-98ca-4d70-a1f8-dad249dae70e"
NW_015368275.1	RepeatMasker	DNA/hAT-Tip100	677579	677737	547	-	.	ID="DNA8-102_AP";Tend="153";Tstart="1";shortTE="F";uid="30805bf9-75fb-4006-95ca-97b1cda742c3"
NW_015368275.1	RepeatMasker	Unknown	132611	132895	1978	-	.	ID="RND-1_FAMILY-2";Tend="1215";Tstart="933";shortTE="F";uid="604be146-beb1-4092-a4eb-bda326c835e9"
NW_015368275.1	RepeatMasker	DNA/MULE-MuDR	419926	420830	1089	-	.	ID="RND-6_FAMILY-1051";TEgroup="ctg_34%7CRND-6_FAMILY-1051%7C1";Tend="1446";Tstart="282";shortTE="F";uid="1dc97017-7cc6-406c-9c42-3ed6417604d0"
NW_015368275.1	RepeatMasker	Unknown	689800	690374	4307	-	.	ID="RND-1_FAMILY-160";Tend="1479";Tstart="861";shortTE="F";uid="c8a64734-c411-49a8-816b-e0b4306a1aa3"
NW_015368275.1	RepeatMasker	Unknown	253559	253718	1279	-	.	ID="RND-6_FAMILY-3978";Tend="1029";Tstart="870";shortTE="F";uid="80fafb0a-7bf1-4e0b-8b21-2d1fed3284c8"
NW_015368275.1	RepeatMasker	Unknown	454279	454451	963	-	.	ID="RND-6_FAMILY-1672";Tend="1141";Tstart="959";shortTE="F";uid="39ff08d1-eea5-4872-bf34-860ea1b592c4"
NW_015368275.1	RepeatMasker	Retroposon?	224775	225210	439	-	.	ID="RND-5_FAMILY-3049";TEgroup="ctg_34%7CRND-5_FAMILY-3049%7C1";Tend="1628";Tstart="848";shortTE="F";uid="addeb082-2984-4ed1-921e-af39ff096c4a"
NW_015368275.1	RepeatMasker	Unknown	45421	45711	869	-	.	ID="RND-6_FAMILY-11205";Tend="1482";Tstart="1181";shortTE="F";uid="82f6a775-0875-4f50-b7f6-923a9ad88b19"
NW_015368275.1	RepeatMasker	DNA/Kolobok-E	374836	375057	700	-	.	ID="KOLOBOKE-2_AP";Tend="2208";Tstart="1979";shortTE="F";uid="295fca25-5878-4cbd-aa38-738480765fe2"
NW_015368275.1	RepeatMasker	DNA/hAT-Charlie	592497	592613	757	-	.	ID="RND-5_FAMILY-6675";Tend="1482";Tstart="1365";shortTE="F";uid="b053f1be-6a6f-4d4a-98af-ad66915ca474"
NW_015368275.1	RepeatMasker	Unknown	416084	416455	2378	-	.	ID="RND-4_FAMILY-1062";Tend="1196";Tstart="831";shortTE="F";uid="74cc076d-a75d-40a8-8084-8c2c9a660685"
NW_015368275.1	RepeatMasker	DNA/Ginger-1	461510	462004	2252	-	.	ID="RND-6_FAMILY-17210";Tend="1434";Tstart="928";shortTE="F";uid="ede64848-1328-4699-8e68-a65a19554406"
NW_015368275.1	RepeatMasker	DNA/hAT-Charlie	855843	856132	2296	-	.	ID="RND-6_FAMILY-12266";Tend="1162";Tstart="870";shortTE="F";uid="cf600582-19fe-4bbd-a309-3e8e5925ab6a"
NW_015368275.1	RepeatMasker	DNA	608904	609372	1980	-	.	ID="ttaa3_ap";Tend="429";Tstart="1";shortTE="F";uid="1bb7b4f5-7f04-4bdb-8a9a-6b4e3ec0b9dd"
NW_015368275.1	RepeatMasker	RC/Helitron	910386	910537	591	-	.	ID="RND-5_FAMILY-2153";Tend="1055";Tstart="917";shortTE="F";uid="3e409574-a84e-45a7-a246-26ee3cf99190"
NW_015368275.1	RepeatMasker	Retroposon?	412240	412388	410	-	.	ID="SINE2-1_AP";Tend="1770";Tstart="1627";shortTE="F";uid="c092a593-11de-4e4c-a070-edd0ecfda9f4"
NW_015368275.1	RepeatMasker	DNA/Merlin	258437	258554	418	-	.	ID="MERLIN-N2_RPR";Tend="1085";Tstart="963";shortTE="F";uid="d04efa2c-2a8f-4a81-a3fc-d5dd72ab510f"
NW_015368275.1	RepeatMasker	Unknown	46160	46342	810	-	.	ID="RND-1_FAMILY-199";Tend="1099";Tstart="926";shortTE="F";uid="492b7b4a-648d-4595-b471-ae12a1f7a29d"
NW_015368275.1	RepeatMasker	Unknown	181536	181720	1088	-	.	ID="RND-1_FAMILY-82";Tend="1169";Tstart="952";shortTE="F";uid="f901f988-e765-4f74-b694-1c0535361756"
NW_015368275.1	RepeatMasker	DNA/hAT-hAT19	10202	10404	582	-	.	ID="HAT-N4_AP";Tend="214";Tstart="20";shortTE="F";uid="828352d1-8fbd-46d2-a976-0395cfa28b39"
NW_015368275.1	RepeatMasker	DNA	508343	508753	469	-	.	ID="TTAA2C_AP";Tend="406";Tstart="1";shortTE="F";uid="82089f94-5c30-48c0-8a27-821a28e46f95"
NW_015368275.1	RepeatMasker	Unknown	646798	647582	4305	-	.	ID="RND-6_FAMILY-6749";Tend="1607";Tstart="808";shortTE="F";uid="d62264c9-00ca-4173-bdd2-355f475351ee"
NW_015368275.1	RepeatMasker	DNA/TcMar-m44?	910877	911052	680	-	.	ID="dnax-4b_ap";Tend="173";Tstart="1";shortTE="F";uid="a5eb93e9-4d1d-49c6-8026-c7c64ae06ed3"
NW_015368275.1	RepeatMasker	Unknown	777394	777686	812	-	.	ID="RND-6_FAMILY-2767";Tend="1359";Tstart="1030";shortTE="F";uid="9947d12a-7420-4537-b92b-012c387b02b8"
NW_015368275.1	RepeatMasker	LINE/RTE-BovB	399712	400136	444	-	.	ID="RTE-48_LMI";Tend="443";Tstart="17";shortTE="F";uid="f5981623-1ebf-4448-9b4a-52cf0dee5b35"
NW_015368275.1	RepeatMasker	DNA/Kolobok-E	375352	375654	883	-	.	ID="KOLOBOKE-2_AP";Tend="2208";Tstart="1887";shortTE="F";uid="83f41734-027d-46d4-9736-35168cc85e28"
NW_015368275.1	RepeatMasker	Retroposon?	725238	725694	1025	-	.	ID="SINE2-1_AP";Tend="1767";Tstart="1342";shortTE="F";uid="b715f64e-e06f-4ae2-8da8-fd9b96dadf0a"
NW_015368275.1	RepeatMasker	Unknown	284025	284261	469	-	.	ID="RND-4_FAMILY-891";Tend="1235";Tstart="895";shortTE="F";uid="abab67cf-32ad-4609-8f69-c06604514875"
NW_015368275.1	RepeatMasker	DNA/hAT-hAT19	364200	364532	2202	-	.	ID="RND-6_FAMILY-564";Tend="1387";Tstart="1058";shortTE="F";uid="8dccd80d-7a07-44b5-a243-4543bba49930"
NW_015368275.1	RepeatMasker	DNA/Ginger-1	472959	473453	2252	-	.	ID="RND-6_FAMILY-17210";Tend="1434";Tstart="928";shortTE="F";uid="77bde434-601e-4925-9884-ae613edda31b"
NW_015368275.1	RepeatMasker	DNA/Ginger-1	792240	792706	2029	-	.	ID="RND-6_FAMILY-17210";Tend="1441";Tstart="954";shortTE="F";uid="d769fc1f-de9e-4409-a9f1-bf9b608e6b4b"
NW_015368275.1	RepeatMasker	DNA	362402	362548	412	-	.	ID="TTAA8_AP";Tend="309";Tstart="134";shortTE="F";uid="b191d887-ee08-4de9-be37-0616753a4c76"
NW_015368275.1	RepeatMasker	DNA	272548	272887	477	-	.	ID="TTAA3_AP";TEgroup="ctg_34%7CTTAA3_AP%7C1";Tend="429";Tstart="1";shortTE="F";uid="9eb917fc-ff8d-4012-bf38-94743f0648b5"
NW_015368275.1	RepeatMasker	DNA	49492	49992	2831	-	.	ID="DNA4-3_AP";Tend="635";Tstart="125";shortTE="F";uid="ec9012ec-19c1-448f-ae31-152489d13905"
NW_015368275.1	RepeatMasker	LINE/RTE-BovB	391850	392350	720	-	.	ID="RTE-63_LMI";Tend="2175";Tstart="1676";shortTE="F";uid="f99d6ab8-2693-4d48-8686-ee273a728930"
NW_015368275.1	RepeatMasker	LINE/I-Jockey	9221	9782	588	-	.	ID="RND-6_FAMILY-1126";Tend="1493";Tstart="990";shortTE="F";uid="411907a1-6136-421f-8341-7e95378deaba"
NW_015368275.1	RepeatMasker	Unknown	734685	734923	404	-	.	ID="RND-1_FAMILY-172";Tend="1061";Tstart="846";shortTE="F";uid="207fc941-9124-4c41-ad06-a76ab4841dd6"
NW_015368275.1	RepeatMasker	Retroposon?	398774	399081	1351	-	.	ID="SINE2-2_AP";Tend="1998";Tstart="1663";shortTE="F";uid="55ffa498-648a-42a3-b2a5-01f1f47d4f76"
NW_015368275.1	RepeatMasker	Unknown	454771	455070	827	-	.	ID="RND-4_FAMILY-2366";Tend="1606";Tstart="1315";shortTE="F";uid="81aed8ef-0884-4176-9764-fbfb4eae2977"
NW_015368275.1	RepeatMasker	DNA	805332	805575	1201	-	.	ID="ttaa3b_ap";Tend="259";Tstart="1";shortTE="F";uid="fc303da5-8574-49d9-9fc0-d7b81af1eff2"
NW_015368275.1	RepeatMasker	Unknown	791248	791438	1467	-	.	ID="RND-5_FAMILY-1454";Tend="1178";Tstart="990";shortTE="F";uid="68d3ea44-1595-4181-a95c-3c948a949403"
NW_015368275.1	RepeatMasker	Retroposon?	246210	246518	1471	-	.	ID="SINE2-2_AP";Tend="1735";Tstart="1438";shortTE="F";uid="80ecc864-b910-4eed-bfb0-e875528bdd26"
NW_015368275.1	RepeatMasker	Unknown	408438	409873	9943	-	.	ID="RND-5_FAMILY-2577";Tend="2005";Tstart="607";shortTE="F";uid="200dd837-158b-4c92-abc1-be8924ea259f"
NW_015368275.1	RepeatMasker	LINE/R1-LOA	882034	882298	499	-	.	ID="RND-6_FAMILY-3859";Tend="1457";Tstart="1203";shortTE="F";uid="6ac89846-b8c3-400b-9556-0926cdff064c"
NW_015368275.1	RepeatMasker	DNA	431482	431929	3418	-	.	ID="RND-6_FAMILY-2733";Tend="1310";Tstart="874";shortTE="F";uid="9ac4730b-bbaf-44e4-9bbc-61de247eb34b"
NW_015368275.1	RepeatMasker	DNA/hAT-Tip100	1015553	1016011	1422	-	.	ID="DNA8-18B_AP";Tend="433";Tstart="1";shortTE="F";uid="69af6988-eaa8-4380-b092-1b73760c52b1"
NW_015368275.1	RepeatMasker	Unknown	134283	134485	998	-	.	ID="RND-6_FAMILY-4486";Tend="1099";Tstart="894";shortTE="F";uid="0211f069-a685-4313-8c7d-a9337bb92ef7"
NW_015368275.1	RepeatMasker	DNA	403163	403594	1817	-	.	ID="RND-6_FAMILY-2733";Tend="1313";Tstart="878";shortTE="F";uid="c1f00233-914e-473a-ab38-96ae50801865"
NW_015368275.1	RepeatMasker	DNA/Ginger-2	403899	404204	918	-	.	ID="RND-6_FAMILY-6245";Tend="1220";Tstart="897";shortTE="F";uid="4af7b698-be91-4ab0-be0b-012805cb507b"
NW_015368275.1	RepeatMasker	DNA	431017	431378	1498	-	.	ID="TTAA3_AP";Tend="429";Tstart="1";shortTE="F";uid="15c8e6ea-3aca-4fdd-aa9f-34c5e5a69bc7"
NW_015368275.1	RepeatMasker	LINE/R1	88535	88718	1172	-	.	ID="RND-5_FAMILY-4510";Tend="1505";Tstart="1316";shortTE="F";uid="459ba3e7-a997-458c-a382-e4b2b594eeef"
NW_015368275.1	RepeatMasker	Retroposon?	237222	237370	402	-	.	ID="SINE2-2_AP";Tend="165";Tstart="1";shortTE="F";uid="c712a37b-5160-4ec7-b597-5bc5ff535cc1"
NW_015368275.1	RepeatMasker	DNA/Sola-2	296002	296316	2390	-	.	ID="RND-1_FAMILY-15";Tend="1309";Tstart="984";shortTE="F";uid="6d9bd595-7a4c-4429-9a6e-2ceebcf57b0b"
NW_015368275.1	RepeatMasker	DNA/Sola-2	70703	70936	1123	-	.	ID="RND-1_FAMILY-15";Tend="1314";Tstart="1076";shortTE="F";uid="488c1fce-c3a9-42ea-a65f-5a5b20c1e36b"
NW_015368275.1	RepeatMasker	DNA/Kolobok-E	134934	135161	702	-	.	ID="RND-5_FAMILY-983";TEgroup="ctg_34%7CRND-5_FAMILY-983%7C1";Tend="1745";Tstart="890";shortTE="F";uid="57ac18f4-5263-4d6d-bbf4-ef062321d240"
NW_015368275.1	RepeatMasker	Unknown	1016178	1016293	494	-	.	ID="RND-5_FAMILY-2588";Tend="1012";Tstart="896";shortTE="F";uid="43d89698-cc45-453b-8cc0-166f1e831cff"
NW_015368275.1	RepeatMasker	Unknown	118842	119146	494	-	.	ID="RND-1_FAMILY-82";Tend="1288";Tstart="963";shortTE="F";uid="84a348c8-29b3-4275-a053-05f876c9a180"
NW_015368581.1	RepeatMasker	DNA	166949	167139	715	+	.	ID="DNA4-2_AP";Tend="460";Tstart="274";shortTE="F";uid="005be4b6-48b1-4087-ab11-f237abcbe8d0"
NW_015368581.1	RepeatMasker	Retroposon?	5439	5700	919	+	.	ID="SINE2-1_AP";Tend="1770";Tstart="1512";shortTE="F";uid="b35b77e0-0ac1-4928-8de9-765b465e40c3"
NW_015368581.1	RepeatMasker	DNA/MULE-NOF	366	828	1000	+	.	ID="REHAVKUS1_AP";TEgroup="ctg_340%7CREHAVKUS1_AP%7C1";Tend="4897";Tstart="43";shortTE="F";uid="3e6ca173-4678-4ef6-9e2f-4b56a1057364"
NW_015368581.1	RepeatMasker	DNA/MULE-NOF	2911	3179	679	+	.	ID="rehavkus1_ap";Tend="4897";Tstart="4512";shortTE="F";uid="66d7c448-0d30-4ab3-855c-7076f7e4bd91"
NW_015368581.1	RepeatMasker	DNA	229528	230157	1736	+	.	ID="DNA4-2_AP";Tend="742";Tstart="149";shortTE="F";uid="f6649875-4af2-4078-b58f-050b0cc21e03"
NW_015368581.1	RepeatMasker	DNA	198657	198947	737	+	.	ID="DNAX-2_AP";Tend="277";Tstart="1";shortTE="F";uid="1567545c-0f90-4d52-8e20-b561deda9945"
NW_015368581.1	RepeatMasker	DNA	112763	113183	630	+	.	ID="DNA4-1_AP";TEgroup="ctg_340%7CDNA4-1_AP%7C1";Tend="811";Tstart="2";shortTE="F";uid="11ebbe4e-4e04-4503-b007-c53bfc912c92"
NW_015368581.1	RepeatMasker	DNA	152441	152805	822	+	.	ID="DNA4-3_AP";Tend="414";Tstart="2";shortTE="F";uid="1cd87586-2c15-45b6-b783-702fdfb6bd06"
NW_015368581.1	RepeatMasker	DNA/hAT-hAT19	202326	202725	1104	+	.	ID="HAT-N9_AP";Tend="478";Tstart="71";shortTE="F";uid="60fcccd5-cab7-41ff-b17a-9cd83f959f99"
NW_015368581.1	RepeatMasker	DNA/PIF-Harbinger	312207	312533	1561	+	.	ID="RND-5_FAMILY-2912";Tend="1287";Tstart="975";shortTE="F";uid="6cc94bb6-23c1-41c2-8086-edc926f9ee88"
NW_015368581.1	RepeatMasker	DNA/Kolobok-E	210639	211007	459	+	.	ID="RND-5_FAMILY-3927";TEgroup="ctg_340%7CRND-5_FAMILY-3927%7C1";Tend="678";Tstart="384";shortTE="F";uid="2d590b0f-5454-43a2-9d24-7b9870956275"
NW_015368581.1	RepeatMasker	RC/Helitron	206753	207084	439	+	.	ID="RND-6_FAMILY-6574";TEgroup="ctg_340%7CRND-6_FAMILY-6574%7C1";Tend="1309";Tstart="718";shortTE="T";uid="ea126271-c04a-40c9-bb68-4a71ab5ffd16"
NW_015368581.1	RepeatMasker	DNA	335638	335887	1286	+	.	ID="RND-4_FAMILY-328";Tend="1697";Tstart="1391";shortTE="F";uid="9cda81ff-9488-4519-9965-a1f44ca5d721"
NW_015368581.1	RepeatMasker	DNA	49032	49203	526	+	.	ID="rnd-5_family-2221";Tend="2080";Tstart="1950";shortTE="F";uid="ec7b867e-1daa-4178-ae63-44bc55aaf139"
NW_015368581.1	RepeatMasker	DNA	130839	130968	430	+	.	ID="RND-6_FAMILY-4389";Tend="966";Tstart="835";shortTE="F";uid="58113ea5-8551-4a85-a0bf-1b19f120f6c0"
NW_015368581.1	RepeatMasker	DNA	321032	321468	724	+	.	ID="DNAX-2_AP";Tend="467";Tstart="2";shortTE="F";uid="5c606fca-fe8a-4add-9aca-03e647ec6953"
NW_015368581.1	RepeatMasker	DNA	234556	234940	1321	+	.	ID="DNA4-1_AP";Tend="823";Tstart="425";shortTE="F";uid="a1776e61-4321-4e74-8f1d-5152561f85ce"
NW_015368581.1	RepeatMasker	DNA	167418	167731	1773	+	.	ID="DNA4-2_AP";Tend="769";Tstart="466";shortTE="F";uid="5d72de0f-185a-4859-8d6f-4612b6baa77a"
NW_015368581.1	RepeatMasker	DNA/hAT-Ac	208725	208872	496	+	.	ID="dna8-91_ap";Tend="680";Tstart="539";shortTE="F";uid="3e71d704-d935-4803-a2a0-dbc9b37a78ca"
NW_015368581.1	RepeatMasker	LINE/I	264676	264823	558	+	.	ID="RND-5_FAMILY-3592";Tend="1289";Tstart="1110";shortTE="F";uid="929c6fac-280c-467a-9f35-9db32db7a1d8"
NW_015368581.1	RepeatMasker	Unknown	241334	241460	503	+	.	ID="RND-1_FAMILY-0";Tend="1119";Tstart="996";shortTE="F";uid="3daa5507-f8e5-44f4-9998-dae9671edc0c"
NW_015368581.1	RepeatMasker	DNA	179597	180000	2027	+	.	ID="TTAA3_AP";Tend="410";Tstart="9";shortTE="F";uid="cef25ad8-ea1b-4499-88ae-66f876472697"
NW_015368581.1	RepeatMasker	DNA	197206	197636	1884	+	.	ID="TTAA3_AP";Tend="427";Tstart="18";shortTE="F";uid="f5f729c2-2102-4a79-b8e1-565a486775c5"
NW_015368581.1	RepeatMasker	DNA	153703	153975	1682	+	.	ID="ttaa3b_ap";Tend="272";Tstart="1";shortTE="F";uid="a211684f-63fa-4b68-8954-47eecce4d518"
NW_015368581.1	RepeatMasker	DNA	157825	158241	1054	+	.	ID="RND-5_FAMILY-3878";TEgroup="ctg_340%7CRND-5_FAMILY-3878%7C1";Tend="1525";Tstart="831";shortTE="F";uid="deae8a5b-8306-4226-84b1-522597752d2f"
NW_015368581.1	RepeatMasker	LINE/I	282031	282245	757	+	.	ID="RND-5_FAMILY-5537";Tend="1201";Tstart="989";shortTE="F";uid="78dd2f06-49a5-4760-9aac-0b883b4c5713"
NW_015368581.1	RepeatMasker	Unknown	95809	96059	1359	+	.	ID="RND-1_FAMILY-146";Tend="1204";Tstart="955";shortTE="F";uid="4d387476-9aa8-4b4e-83b5-9f170d276113"
NW_015368581.1	RepeatMasker	Retroposon?	291408	292087	2985	+	.	ID="SINE2-1_AP";Tend="708";Tstart="1";shortTE="F";uid="4cdb2053-2887-4a5c-8bfd-7a0f57244c4b"
NW_015368581.1	RepeatMasker	DNA/Ginger-1	121806	121955	934	+	.	ID="RND-6_FAMILY-17210";Tend="1103";Tstart="952";shortTE="F";uid="524f7aec-4345-493a-aeeb-811ceb4c9659"
NW_015368581.1	RepeatMasker	DNA/hAT-hAT19	301003	301661	3069	+	.	ID="DNA8-64B_AP";TEgroup="ctg_340%7CDNA8-64B_AP%7C1";Tend="922";Tstart="1";shortTE="F";uid="9f2add77-ba74-46d2-8b7d-dc2cf0d59d55"
NW_015368581.1	RepeatMasker	Unknown	124270	124497	952	+	.	ID="RND-4_FAMILY-891";Tend="1161";Tstart="871";shortTE="F";uid="78e602e0-353f-41c7-8484-036391ba5fe7"
NW_015368581.1	RepeatMasker	DNA	233236	233344	410	+	.	ID="DNA4-1_AP";Tend="113";Tstart="1";shortTE="F";uid="4410a1d8-d1cb-4dab-aedf-31968ce6c74a"
NW_015368581.1	RepeatMasker	DNA	207643	208271	426	+	.	ID="DNA4-1_AP";Tend="659";Tstart="21";shortTE="F";uid="5d5ef238-87b4-44bd-bb9d-13488450b010"
NW_015368581.1	RepeatMasker	DNA	120299	120720	1297	+	.	ID="TTAA8_AP";Tend="438";Tstart="10";shortTE="F";uid="08a3ecad-14e5-4197-9f46-21d297ea14ae"
NW_015368581.1	RepeatMasker	DNA	153240	153364	417	+	.	ID="DNA8-46_AP";Tend="386";Tstart="260";shortTE="F";uid="7acf0de4-49ec-4ae7-9fca-acf58729a7e5"
NW_015368581.1	RepeatMasker	Unknown	27750	28021	1672	+	.	ID="RND-1_FAMILY-146";Tend="1196";Tstart="931";shortTE="F";uid="c157f492-17dc-4131-8983-4236cc9af2de"
NW_015368581.1	RepeatMasker	DNA	76476	76856	2099	+	.	ID="TTAA3_AP";Tend="429";Tstart="1";shortTE="F";uid="de254c80-7c4e-4300-b908-ee61c373ba32"
NW_015368581.1	RepeatMasker	DNA	53536	53732	1010	+	.	ID="ttaa2c_ap";Tend="239";Tstart="43";shortTE="F";uid="3990a31b-710c-4773-941f-6c073577f393"
NW_015368581.1	RepeatMasker	DNA	79017	79171	459	+	.	ID="DNA3-3_AP";Tend="165";Tstart="1";shortTE="F";uid="1a29f691-9ff1-4f8c-95be-81f1db863dd1"
NW_015368581.1	RepeatMasker	Retroposon?	147092	147243	1074	+	.	ID="SINE2-2_AP";Tend="1998";Tstart="1835";shortTE="F";uid="a70500c6-4549-467b-afc1-8c4f32201e1a"
NW_015368581.1	RepeatMasker	DNA/Kolobok-E	273876	274081	567	+	.	ID="RND-5_FAMILY-7764";Tend="1684";Tstart="1464";shortTE="F";uid="a9015a33-9402-4895-8dff-a8c1703de6f0"
NW_015368581.1	RepeatMasker	DNA/Ginger	271873	272068	1574	+	.	ID="RND-1_FAMILY-20";Tend="1643";Tstart="1448";shortTE="F";uid="7a4a9e63-9515-4b38-889c-00c126c8f199"
NW_015368581.1	RepeatMasker	DNA/TcMar-Pogo	232613	232719	444	+	.	ID="RND-6_FAMILY-181";Tend="1130";Tstart="1013";shortTE="F";uid="f8ef78af-bf7e-4463-9be8-4545f98586ff"
NW_015368581.1	RepeatMasker	Unknown	330324	331105	2312	+	.	ID="RND-3_FAMILY-226";TEgroup="ctg_340%7CRND-3_FAMILY-226%7C1";Tend="1643";Tstart="951";shortTE="F";uid="a9747798-002e-44bd-b59a-af7ab9ee5377"
NW_015368581.1	RepeatMasker	DNA	243422	243743	804	+	.	ID="DNA4-2_AP";Tend="769";Tstart="463";shortTE="F";uid="b6d20a02-9e1b-4c36-b8c6-fd3ea93ca0ab"
NW_015368581.1	RepeatMasker	Unknown	280142	280793	4852	+	.	ID="RND-5_FAMILY-1047";Tend="1544";Tstart="892";shortTE="F";uid="f6d28717-09ae-4828-8eb8-3e1eaa54030b"
NW_015368581.1	RepeatMasker	LINE/I-Jockey	91880	92593	2950	+	.	ID="RND-5_FAMILY-2103";Tend="1413";Tstart="682";shortTE="F";uid="28396d74-2425-4824-ace9-766a11f4ff6a"
NW_015368581.1	RepeatMasker	DNA/Ginger	5121	5333	709	+	.	ID="RND-1_FAMILY-21";Tend="1049";Tstart="831";shortTE="F";uid="3e0f3f30-1ecc-457e-8567-bacca8754619"
NW_015368581.1	RepeatMasker	LINE/L2	279074	279184	544	-	.	ID="L2-10_HMEL";Tend="2203";Tstart="2079";shortTE="F";uid="ba5193b4-c0c4-4267-ba47-8dc66dd6881f"
NW_015368581.1	RepeatMasker	DNA/MULE-MuDR	20767	20867	828	-	.	ID="RND-5_FAMILY-7166";Tend="866";Tstart="766";shortTE="F";uid="ca13b38b-2f6e-48ab-a906-837a819c17b5"
NW_015368581.1	RepeatMasker	DNA/Ginger-2	96030	96416	959	-	.	ID="GINGER2-N2_AP";TEgroup="ctg_340%7CGINGER2-N2_AP%7C1";Tend="1348";Tstart="77";shortTE="F";uid="af681da5-6a26-4484-bac2-3a5fd24923ea"
NW_015368581.1	RepeatMasker	Unknown	286293	286475	1479	-	.	ID="RND-5_FAMILY-1454";Tend="1178";Tstart="989";shortTE="F";uid="f8362dae-1397-4d0c-9a61-7bfb0fe1f158"
NW_015368581.1	RepeatMasker	LINE/I	203037	203734	1191	-	.	ID="RND-1_FAMILY-210";Tend="1227";Tstart="517";shortTE="F";uid="883f248b-530f-4ac8-ae24-0e75fa488125"
NW_015368581.1	RepeatMasker	Retroposon?	4448	4826	1172	-	.	ID="SINE2-1_AP";Tend="1175";Tstart="794";shortTE="F";uid="e53e1b76-67d0-4d83-afe2-11cd41080313"
NW_015368581.1	RepeatMasker	DNA	242428	242735	1568	-	.	ID="TTAA11_AP";Tend="374";Tstart="53";shortTE="F";uid="6d87e7d8-2a5d-4cf0-89aa-11650a987a7a"
NW_015368581.1	RepeatMasker	DNA/Ginger	64552	65323	5298	-	.	ID="RND-1_FAMILY-21";Tend="1647";Tstart="831";shortTE="F";uid="f46fd48f-0e68-49ad-a346-7924220daacd"
NW_015368581.1	RepeatMasker	DNA	300623	300814	724	-	.	ID="dna4-2_ap";Tend="801";Tstart="581";shortTE="F";uid="92591d9f-6ddd-40ff-a4fb-692d0484e478"
NW_015368581.1	RepeatMasker	DNA/hAT	151811	152261	1584	-	.	ID="DNA8-68_AP";Tend="415";Tstart="1";shortTE="F";uid="6dcda2ea-5de0-4ce8-b2ab-1665ce125713"
NW_015368581.1	RepeatMasker	DNA	166669	166858	461	-	.	ID="DNAX-2_AP";Tend="293";Tstart="84";shortTE="F";uid="eef72716-a7be-4a51-8225-73719b3dc6be"
NW_015368581.1	RepeatMasker	LINE/I	123018	123365	664	-	.	ID="RND-5_FAMILY-3592";Tend="1296";Tstart="977";shortTE="F";uid="89af25a0-e1b4-452e-b039-480672741545"
NW_015368581.1	RepeatMasker	LINE/I	167158	167422	1950	-	.	ID="RND-6_FAMILY-800";Tend="1250";Tstart="987";shortTE="F";uid="05b525e1-52e4-412c-b707-4110379f69b6"
NW_015368581.1	RepeatMasker	DNA	196865	197018	593	-	.	ID="dna4-2_ap";Tend="769";Tstart="611";shortTE="F";uid="2f785ed1-8f34-4308-b80c-7700cb904b2e"
NW_015368581.1	RepeatMasker	Unknown	72085	72377	2051	-	.	ID="RND-1_FAMILY-0";Tend="1240";Tstart="950";shortTE="F";uid="74163afa-5931-4adc-86bc-ea33f503d9ec"
NW_015368581.1	RepeatMasker	DNA	315339	316311	615	-	.	ID="DNA4-2_AP";TEgroup="ctg_340%7CDNA4-2_AP%7C1";Tend="769";Tstart="2";shortTE="F";uid="8ea235f9-3188-4c6f-86c2-ba5797699526"
NW_015368581.1	RepeatMasker	DNA/Kolobok-E	273604	274057	531	-	.	ID="RND-5_FAMILY-3927";TEgroup="ctg_340%7CRND-5_FAMILY-3927%7C2";Tend="1325";Tstart="387";shortTE="F";uid="66f45739-3c06-4a46-bf09-fb98dceea318"
NW_015368581.1	RepeatMasker	LINE/I-Jockey	117835	118598	1458	-	.	ID="RND-4_FAMILY-1633";Tend="1872";Tstart="687";shortTE="F";uid="9d4859d7-fa78-4c7b-b199-6a9a2cfe5d7d"
NW_015368581.1	RepeatMasker	DNA/Kolobok-E	289525	289761	1618	-	.	ID="RND-5_FAMILY-7764";Tend="1202";Tstart="970";shortTE="F";uid="b120d8ba-96a4-4a07-97b7-f7c555190497"
NW_015368581.1	RepeatMasker	DNA	103652	103966	941	-	.	ID="dna4-1_ap";Tend="602";Tstart="279";shortTE="F";uid="f3af9728-885a-4ddb-8c8d-35f74a4ef00b"
NW_015368581.1	RepeatMasker	DNA/hAT	157617	157812	417	-	.	ID="RND-5_FAMILY-155";Tend="1036";Tstart="834";shortTE="F";uid="3f9183df-42c8-420d-985a-a8eebc58d32a"
NW_015368581.1	RepeatMasker	Unknown	48050	48462	1990	-	.	ID="RND-1_FAMILY-8";Tend="1527";Tstart="1075";shortTE="F";uid="39f07c4a-08c0-49c4-9813-6e71a11fdac3"
NW_015368581.1	RepeatMasker	LINE/I	110065	111058	7667	-	.	ID="RND-1_FAMILY-154";Tend="1334";Tstart="341";shortTE="F";uid="85f82b4d-04a4-4e7a-821e-6e912c1f79eb"
NW_015368581.1	RepeatMasker	Unknown	212812	213098	757	-	.	ID="RND-1_FAMILY-59";Tend="1106";Tstart="831";shortTE="F";uid="e9407854-223b-4b20-8993-efd68defebdc"
NW_015368581.1	RepeatMasker	DNA/MULE-MuDR	245905	246273	952	-	.	ID="RND-6_FAMILY-7";Tend="1218";Tstart="938";shortTE="F";uid="34a6119c-8095-4e3c-9886-74b4dd92cbc0"
NW_015368581.1	RepeatMasker	DNA	140677	140927	744	-	.	ID="TTAA8_AP";Tend="437";Tstart="182";shortTE="F";uid="6bed17b7-114b-4c00-be2b-990e3ede938e"
NW_015368581.1	RepeatMasker	DNA	71213	71569	796	-	.	ID="TTAA2D_AP";Tend="358";Tstart="1";shortTE="F";uid="9867e80d-0196-4642-bee8-4f9c28442379"
NW_015368581.1	RepeatMasker	Retroposon?	238551	239197	402	-	.	ID="SINE2-1_AP";Tend="1469";Tstart="847";shortTE="F";uid="6fba36c8-58fb-49a5-8e49-59db3bfdb8eb"
NW_015368581.1	RepeatMasker	DNA/hAT-Tip100	105851	106554	5515	-	.	ID="RND-6_FAMILY-3804";Tend="718";Tstart="9";shortTE="F";uid="cb87214c-4d08-45d1-92b7-43681326dc9a"
NW_015368581.1	RepeatMasker	DNA	35377	36161	5101	-	.	ID="rnd-4_family-328";Tend="1705";Tstart="917";shortTE="F";uid="3841783a-ab14-41ed-bb6d-54fa4fe76363"
NW_015368581.1	RepeatMasker	LINE/I-Jockey	314923	315172	808	-	.	ID="RND-6_FAMILY-658";Tend="1589";Tstart="1385";shortTE="F";uid="e1606b83-bea3-4fdd-9854-a90091f7fc8f"
NW_015368581.1	RepeatMasker	DNA/hAT-Tip100	87360	87529	1204	-	.	ID="DNA8-113_AP";Tend="175";Tstart="1";shortTE="F";uid="c52cd290-b427-453a-9049-39664624ea9e"
NW_015368581.1	RepeatMasker	Retroposon?	64396	64511	692	-	.	ID="SINE2-2_AP";Tend="1435";Tstart="1317";shortTE="F";uid="af703662-47f0-4e21-bcf2-dd5c90192738"
NW_015368581.1	RepeatMasker	Unknown	190966	191637	3864	-	.	ID="RND-5_FAMILY-2588";Tend="1504";Tstart="775";shortTE="F";uid="6c417ef9-6ab8-4f03-b3df-b8cb901f0e3c"
NW_015368581.1	RepeatMasker	DNA	59837	60039	1253	-	.	ID="TTAA3_AP";Tend="387";Tstart="183";shortTE="F";uid="bfc7e5b6-7b08-4fd9-9b7b-7b5f01499558"
NW_015368581.1	RepeatMasker	DNA	202040	202326	1321	-	.	ID="TTAA2D_AP";Tend="431";Tstart="114";shortTE="F";uid="fbe45e5d-a060-4d08-9746-d9dc5f007cf7"
NW_015368581.1	RepeatMasker	LINE/I	147238	147614	2826	-	.	ID="RND-5_FAMILY-845";Tend="1335";Tstart="961";shortTE="F";uid="f143d107-1064-4f06-9e38-c8b635e2bd1c"
NW_015368581.1	RepeatMasker	DNA	130854	131602	2256	-	.	ID="DNA4-1_AP";Tend="817";Tstart="1";shortTE="F";uid="f4824365-391f-4408-b722-c7d4eb52d958"
NW_015371641.1	RepeatMasker	DNA/Maverick	5318	5652	565	-	.	ID="RND-5_FAMILY-1687";Tend="1071";Tstart="740";shortTE="F";uid="918e5989-8608-424c-a1e2-450a55f58091"
NW_015371642.1	RepeatMasker	DNA/hAT-Ac	645	1289	4246	+	.	ID="RND-6_FAMILY-682";Tend="1383";Tstart="748";shortTE="F";uid="430ac772-73dd-4d1f-9836-bc37e7986977"
NW_015371644.1	RepeatMasker	Unknown	1062	1703	4860	+	.	ID="RND-5_FAMILY-2588";Tend="1479";Tstart="875";shortTE="F";uid="cfc992d6-0bbf-4889-bce1-c9f746e60daa"
NW_015371644.1	RepeatMasker	DNA/TcMar-m44	679	1084	1372	-	.	ID="MARINER-1_AP";Tend="2330";Tstart="1923";shortTE="F";uid="aff7de5d-2dd9-4b4c-a574-570fffc5d1fd"
NW_015371644.1	RepeatMasker	DNA/P	8012	8302	753	-	.	ID="P-3_AP";Tend="1970";Tstart="1700";shortTE="F";uid="f34d546b-60d4-4847-9286-559148bdd36f"
NW_015371644.1	RepeatMasker	DNA/TcMar-m44	1791	2845	6190	-	.	ID="MARINER-1_AP";Tend="1817";Tstart="720";shortTE="F";uid="91503f0c-8edc-4604-abd2-12057ef17bcb"
NW_015371644.1	RepeatMasker	Unknown	214	494	2185	-	.	ID="RND-6_FAMILY-4192";Tend="641";Tstart="369";shortTE="F";uid="37443fc6-8a7f-4124-a2bc-3227b366e5f4"
NW_015371645.1	RepeatMasker	DNA/hAT-hAT19	1558	1745	971	-	.	ID="DNA8-88_AP";Tend="602";Tstart="446";shortTE="F";uid="43dcb9fa-f025-4140-8d13-b406564e8edf"
NW_015371645.1	RepeatMasker	DNA	5979	6736	3513	-	.	ID="DNA4-2_AP";Tend="768";Tstart="3";shortTE="F";uid="ad13a723-718b-4534-9018-74632762c1a6"
NW_015371646.1	RepeatMasker	LINE/I	5104	5560	677	+	.	ID="RND-5_FAMILY-263";Tend="1327";Tstart="895";shortTE="F";uid="11f3a4cf-566c-49e4-970c-386152dff8f4"
NW_015371646.1	RepeatMasker	LINE/R1	34	139	596	-	.	ID="RND-5_FAMILY-394";Tend="1723";Tstart="1653";shortTE="F";uid="aeed63e8-d044-4d6f-9a63-eda878596462"
NW_015371647.1	RepeatMasker	DNA/MULE-MuDR	2816	3517	5068	+	.	ID="RND-5_FAMILY-4829";Tend="1312";Tstart="628";shortTE="F";uid="dde43727-77ea-4275-aa44-8fc98572a289"
NW_015371648.1	RepeatMasker	Retroposon?	1	513	1662	+	.	ID="SINE2-2_AP";Tend="1445";Tstart="920";shortTE="F";uid="e9ccb0a9-e3a7-41ca-95ba-c512058126ff"
NW_015371648.1	RepeatMasker	Unknown	7120	7703	1553	+	.	ID="RND-4_FAMILY-626";Tend="1540";Tstart="922";shortTE="F";uid="c75a29cb-2320-454b-883f-bb4281840b9e"
NW_015371649.1	RepeatMasker	LTR/Pao	7173	7611	500	+	.	ID="BEL8-I_AG";Tend="2534";Tstart="2361";shortTE="F";uid="2eda8636-232a-4942-8e62-337655fb9d97"
NW_015368582.1	RepeatMasker	Unknown	187525	187742	1760	+	.	ID="RND-1_FAMILY-71";Tend="1158";Tstart="943";shortTE="F";uid="74571637-68bd-4952-8516-668ad2640cc9"
NW_015368582.1	RepeatMasker	RC/Helitron	179835	179991	1002	+	.	ID="RND-1_FAMILY-216";Tend="1047";Tstart="812";shortTE="F";uid="8ca6a27b-737b-4d43-973d-cc3d89616e7f"
NW_015368582.1	RepeatMasker	Retroposon?	131217	131806	1965	+	.	ID="SINE2-1_AP";Tend="591";Tstart="1";shortTE="F";uid="e1677b60-9324-41da-809e-560c7db1a5aa"
NW_015368582.1	RepeatMasker	DNA/Ginger	131807	132009	1275	+	.	ID="RND-1_FAMILY-20";Tend="1642";Tstart="1449";shortTE="F";uid="3147af1a-931f-4b55-9f9e-7e40b46715f8"
NW_015368582.1	RepeatMasker	DNA/MULE-MuDR	223202	223729	1621	+	.	ID="DNA8-110_AP";TEgroup="ctg_341%7CDNA8-110_AP%7C1";Tend="685";Tstart="1";shortTE="F";uid="b3a5d9a6-b78c-4fe9-bd9a-aeca8853d3a6"
NW_015368582.1	RepeatMasker	Unknown	316158	316787	4674	+	.	ID="RND-1_FAMILY-59";Tend="1408";Tstart="780";shortTE="F";uid="5221e093-5ea4-45a7-83d0-9a306c45d96b"
NW_015368582.1	RepeatMasker	Retroposon?	67653	67892	718	+	.	ID="SINE2-1_AP";Tend="936";Tstart="685";shortTE="F";uid="9ac4c840-3b52-4273-9f9b-2f6a34b80084"
NW_015368582.1	RepeatMasker	DNA/hAT-hAT19	271291	271905	3104	+	.	ID="RND-4_FAMILY-1517";Tend="1640";Tstart="1021";shortTE="F";uid="93655d57-4600-4946-8a85-76258561655f"
NW_015368582.1	RepeatMasker	DNA	116725	116950	456	+	.	ID="RND-5_FAMILY-277";Tend="1110";Tstart="876";shortTE="F";uid="7f80d524-0000-4fc0-ba08-d9b3c6df4609"
NW_015368582.1	RepeatMasker	DNA/Sola-2	242148	242453	1443	+	.	ID="RND-1_FAMILY-15";Tend="1311";Tstart="999";shortTE="F";uid="7f3c147f-9030-406e-ae11-ba57bc3e0305"
NW_015368582.1	RepeatMasker	DNA/hAT-hAT19	123201	123812	2382	+	.	ID="RND-6_FAMILY-1234";Tend="1491";Tstart="933";shortTE="F";uid="bee62158-bc10-43b1-a317-b39d262f51dd"
NW_015368582.1	RepeatMasker	DNA	64132	64307	656	+	.	ID="TTAA18B_AP";Tend="191";Tstart="14";shortTE="F";uid="975ba6a6-025c-42b1-b523-8ed32aa5cfcf"
NW_015368582.1	RepeatMasker	DNA/MULE-MuDR	112470	112643	1050	+	.	ID="RND-5_FAMILY-2022";Tend="1002";Tstart="797";shortTE="F";uid="f5cb8ae3-f44b-416d-8976-19aeaf3c8c85"
NW_015368582.1	RepeatMasker	DNA/MULE-MuDR	148213	148698	1504	+	.	ID="MUDR12X_AP";TEgroup="ctg_341%7CMUDR12X_AP%7C1";Tend="597";Tstart="1";shortTE="F";uid="25fad9b8-c940-4806-ad48-d2a8dba2b3a5"
NW_015368582.1	RepeatMasker	DNA/Kolobok-E	189295	190696	6696	+	.	ID="RND-6_FAMILY-3914";Tend="1603";Tstart="309";shortTE="F";uid="1736cb45-7550-4c43-8773-09c7495ef73c"
NW_015368582.1	RepeatMasker	DNA/hAT-Charlie	8822	9019	1476	+	.	ID="RND-6_FAMILY-65";Tend="1148";Tstart="946";shortTE="F";uid="4d5dd809-c3f2-4cf2-b315-7325a4eb1286"
NW_015368582.1	RepeatMasker	LINE/I	282229	282395	1036	+	.	ID="RND-5_FAMILY-845";Tend="1343";Tstart="955";shortTE="F";uid="999e3921-3fb8-44b2-8505-338017375db9"
NW_015368582.1	RepeatMasker	DNA	290091	290484	2032	+	.	ID="TTAA3B_AP";Tend="436";Tstart="1";shortTE="F";uid="162a5c05-f5f4-423c-a595-e21d4ac700a0"
NW_015368582.1	RepeatMasker	DNA	299513	299684	785	+	.	ID="RND-5_FAMILY-962";Tend="1430";Tstart="1271";shortTE="F";uid="b8ebc9bb-c840-4e81-af62-192bfb1d4398"
NW_015368582.1	RepeatMasker	Unknown	322447	322710	1172	+	.	ID="RND-6_FAMILY-2747";Tend="1522";Tstart="1268";shortTE="F";uid="3eb519b9-21cd-44ae-87cf-62e0ca622518"
NW_015368582.1	RepeatMasker	RC/Helitron	83445	83678	1152	+	.	ID="RND-6_FAMILY-7159";Tend="1369";Tstart="1123";shortTE="F";uid="66b171e9-cc09-40fd-9f57-77b57719a283"
NW_015368582.1	RepeatMasker	DNA	214244	214539	435	+	.	ID="DNA4-2_AP";Tend="304";Tstart="1";shortTE="F";uid="1524842d-e5be-4158-bca7-1a31509cb57e"
NW_015368582.1	RepeatMasker	Unknown	285950	286263	1600	+	.	ID="RND-4_FAMILY-891";Tend="1240";Tstart="897";shortTE="F";uid="66649dae-2ae2-469c-9f2a-a42787cebc2a"
NW_015368582.1	RepeatMasker	DNA/Kolobok-E	123812	124360	1312	+	.	ID="RND-1_FAMILY-18";TEgroup="ctg_341%7CRND-1_FAMILY-18%7C1";Tend="1691";Tstart="1379";shortTE="F";uid="ae3a03a7-1a0a-4bc5-aab1-6d3e5040fbaa"
NW_015368582.1	RepeatMasker	LINE/RTE-BovB	53239	53501	1620	+	.	ID="RND-6_FAMILY-5838";Tend="1381";Tstart="1121";shortTE="F";uid="f6ee59fc-6b91-45ed-a936-1f60eed11fab"
NW_015368582.1	RepeatMasker	RC/Helitron	83702	83807	602	+	.	ID="RND-6_FAMILY-6574";Tend="1316";Tstart="1218";shortTE="F";uid="c2a087c4-3ec8-498d-ba02-e20361b39569"
NW_015368582.1	RepeatMasker	LINE/I-Jockey	117684	118141	574	+	.	ID="RND-5_FAMILY-426";TEgroup="ctg_341%7CRND-5_FAMILY-426%7C1";Tend="1255";Tstart="702";shortTE="T";uid="b5689a9a-237c-48e1-981d-953e413f0bf8"
NW_015368582.1	RepeatMasker	DNA	108162	108532	1629	+	.	ID="TTAA3_AP";Tend="423";Tstart="1";shortTE="F";uid="9703749c-4dd1-4f2d-9c07-353ec2c98d55"
NW_015368582.1	RepeatMasker	LTR/Gypsy	145954	146134	419	+	.	ID="RND-6_FAMILY-3695";Tend="971";Tstart="788";shortTE="F";uid="841100c4-6005-4be9-aef0-f45587bc060c"
NW_015368582.1	RepeatMasker	RC/Helitron	286262	286610	1498	+	.	ID="RND-6_FAMILY-7159";Tend="1272";Tstart="889";shortTE="F";uid="e3699d9c-e889-41fa-af13-5df0a27832f2"
NW_015368582.1	RepeatMasker	DNA/hAT-Tip100	273707	274317	2088	+	.	ID="RND-6_FAMILY-9631";TEgroup="ctg_341%7CRND-6_FAMILY-9631%7C1";Tend="1624";Tstart="926";shortTE="F";uid="e848e05c-f962-4f17-9c8b-d165473e4fe2"
NW_015368582.1	RepeatMasker	Unknown	298435	298898	3415	+	.	ID="RND-1_FAMILY-199";Tend="1363";Tstart="910";shortTE="F";uid="cf92673d-053a-4b64-9e50-576c8254bd52"
NW_015368582.1	RepeatMasker	DNA/hAT-hAT19	276401	276918	2190	+	.	ID="DNA8-43_AP";TEgroup="ctg_341%7CDNA8-43_AP%7C1";Tend="869";Tstart="1";shortTE="F";uid="5f46ea7d-678d-4dd3-bbaa-0ad00965cd11"
NW_015368582.1	RepeatMasker	DNA/Kolobok-E	188165	189240	1266	+	.	ID="KOLOBOKE-2_AP";Tend="2211";Tstart="1142";shortTE="F";uid="1ab48a75-bc4c-442d-8a62-9a345ac0004e"
NW_015368582.1	RepeatMasker	DNA/MULE-MuDR	6400	6975	1692	+	.	ID="RND-6_FAMILY-1566";TEgroup="ctg_341%7CRND-6_FAMILY-1566%7C1";Tend="1633";Tstart="878";shortTE="F";uid="d6497572-3f7e-46b3-b577-f985fa9cdf5d"
NW_015368582.1	RepeatMasker	DNA	63597	64115	863	+	.	ID="DNA4-2_AP";Tend="672";Tstart="174";shortTE="F";uid="6e39d943-007b-4ed8-b586-7de068380986"
NW_015368582.1	RepeatMasker	LINE/I-Jockey	316824	317052	406	+	.	ID="RND-5_FAMILY-1199";Tend="1668";Tstart="1444";shortTE="F";uid="cb5bcd43-a5a9-4880-a6aa-ce9a0de7bc63"
NW_015368582.1	RepeatMasker	DNA/hAT	5080	5268	617	+	.	ID="DNA8-68_AP";Tend="764";Tstart="569";shortTE="F";uid="b049c590-496f-466d-a85e-87e0b5378c03"
NW_015368582.1	RepeatMasker	Unknown	259182	259457	2288	+	.	ID="RND-1_FAMILY-150";Tend="1210";Tstart="934";shortTE="F";uid="a979fd9d-1a74-410c-b4a9-7fb4c4babc71"
NW_015368582.1	RepeatMasker	DNA/Kolobok-E	67886	68373	969	+	.	ID="KOLOBOKE-3_AP";Tend="2172";Tstart="1755";shortTE="F";uid="cb90d260-7122-4f99-80a8-0a9e7994da19"
NW_015368582.1	RepeatMasker	Unknown	277530	277933	663	+	.	ID="RND-1_FAMILY-67";Tend="1505";Tstart="1090";shortTE="F";uid="4a747753-291f-458b-8e12-584ef31f1ec5"
NW_015368582.1	RepeatMasker	Unknown	328967	329103	744	+	.	ID="RND-5_FAMILY-1046";Tend="1042";Tstart="906";shortTE="F";uid="1fcd230a-411d-4f0f-b8ad-7cbf0aaf4d1c"
NW_015368582.1	RepeatMasker	DNA/hAT-Tip100	5908	6105	1081	+	.	ID="RND-5_FAMILY-3662";Tend="1089";Tstart="897";shortTE="F";uid="8451730b-d91c-4d30-b9d5-85fb3a309c75"
NW_015368582.1	RepeatMasker	DNA	12111	12334	1166	+	.	ID="TTAA2C_AP";Tend="423";Tstart="201";shortTE="F";uid="080720ff-7c16-47bd-83c8-cbea6e50e7f3"
NW_015368582.1	RepeatMasker	LINE/I	205581	206582	6478	+	.	ID="RND-5_FAMILY-1181";Tend="1493";Tstart="488";shortTE="F";uid="3c907339-4c63-4139-83f8-6a5e3aff08ed"
NW_015368582.1	RepeatMasker	DNA/hAT-hAT19	10464	10685	971	+	.	ID="RND-4_FAMILY-1517";Tend="1406";Tstart="1197";shortTE="F";uid="0d3d3de4-929d-4e53-b27e-5b85515b816f"
NW_015368582.1	RepeatMasker	DNA/MULE-MuDR	251362	252087	3641	+	.	ID="MUDR4X_AP";Tend="967";Tstart="247";shortTE="F";uid="0388d979-3d36-4c51-9249-e5c4bf253df8"
NW_015368582.1	RepeatMasker	DNA	96330	96776	2154	+	.	ID="ttaa3_ap";Tend="429";Tstart="1";shortTE="F";uid="3ce121c8-034d-404a-a42e-893bf5a41916"
NW_015368582.1	RepeatMasker	DNA	217187	217576	758	+	.	ID="RND-6_FAMILY-4389";Tend="1246";Tstart="875";shortTE="F";uid="aa530d36-0feb-4664-a13a-db300b7bc763"
NW_015368582.1	RepeatMasker	DNA	242738	243296	707	+	.	ID="DNA4-3_AP";Tend="586";Tstart="107";shortTE="F";uid="4d75f379-092e-491d-b87a-b259385b45a1"
NW_015368582.1	RepeatMasker	Unknown	207850	208132	852	+	.	ID="RND-6_FAMILY-2747";Tend="1312";Tstart="1028";shortTE="F";uid="474ddc5f-bd2f-4640-ac13-c158dc05b56e"
NW_015368582.1	RepeatMasker	DNA/hAT-hAT19	154998	155172	457	+	.	ID="DNA8-74_AP";Tend="902";Tstart="728";shortTE="F";uid="c8dcf66d-7613-4b66-aa75-38bd28ad73d6"
NW_015368582.1	RepeatMasker	DNA	240474	240663	531	+	.	ID="DNA8-77_AP";Tend="1253";Tstart="1084";shortTE="F";uid="6b1dfbc6-9577-4ca2-8d9a-06b6e2b29790"
NW_015368582.1	RepeatMasker	Unknown	209099	209703	4818	+	.	ID="RND-5_FAMILY-1794";Tend="1578";Tstart="971";shortTE="F";uid="615ef2d4-4f63-4069-9cbe-3276155c784d"
NW_015368582.1	RepeatMasker	Unknown	253199	253334	512	+	.	ID="RND-1_FAMILY-2";Tend="1089";Tstart="952";shortTE="F";uid="fde0e73d-f797-4e57-ab6d-d6ce40edb2f2"
NW_015368582.1	RepeatMasker	DNA/MULE-MuDR	179147	179451	647	+	.	ID="MUDR7X_AP";TEgroup="ctg_341%7CMUDR7X_AP%7C1";Tend="2285";Tstart="1492";shortTE="T";uid="b909eb21-c954-423c-b7ae-cf5647213326"
NW_015368582.1	RepeatMasker	DNA/hAT-hAT19	78332	78887	493	+	.	ID="RND-5_FAMILY-1717";TEgroup="ctg_341%7CRND-5_FAMILY-1717%7C1";Tend="1615";Tstart="968";shortTE="F";uid="7e0d271f-3b2c-4dc2-b478-d067c6afbc94"
NW_015368582.1	RepeatMasker	DNA/hAT-hAT19	87739	87901	873	-	.	ID="DNA8-78_AP";Tend="624";Tstart="454";shortTE="F";uid="49e50ae5-e1c5-4cb2-ba93-25d631cc61b2"
NW_015368582.1	RepeatMasker	LINE/I-Jockey	23469	23626	846	-	.	ID="RND-5_FAMILY-1294";Tend="1678";Tstart="1528";shortTE="F";uid="c65647a8-8f42-4f59-9988-62a5d54d9f8b"
NW_015368582.1	RepeatMasker	DNA/Ginger-2	323058	323718	1113	-	.	ID="ginger2-2_lmi";Tend="1636";Tstart="1248";shortTE="F";uid="21fc8023-9e71-4d9c-9d0a-712825c36560"
NW_015368582.1	RepeatMasker	LINE/I-Jockey	309604	309916	451	-	.	ID="RND-5_FAMILY-1905";Tend="1357";Tstart="1058";shortTE="F";uid="1032b7f6-413f-4468-950e-9d224f05a5b1"
NW_015368582.1	RepeatMasker	DNA/hAT-Tip100	238001	238299	1211	-	.	ID="RND-6_FAMILY-1650";Tend="1299";Tstart="985";shortTE="F";uid="1efedf06-2aba-4087-88b5-737e7153ad34"
NW_015368582.1	RepeatMasker	LINE/I-Jockey	79174	80061	1206	-	.	ID="RND-4_FAMILY-1633";Tend="1379";Tstart="592";shortTE="F";uid="57ce6a20-83ea-4ba4-8f21-087e8072a5b8"
NW_015368582.1	RepeatMasker	DNA/Ginger	44113	44257	1086	-	.	ID="RND-1_FAMILY-21";Tend="1063";Tstart="914";shortTE="F";uid="c341ad98-7405-42c1-8a64-a33a446407b8"
NW_015368582.1	RepeatMasker	Retroposon?	155795	156659	2246	-	.	ID="SINE2-1_AP";Tend="1760";Tstart="864";shortTE="F";uid="da5447ca-5463-4e58-8c06-7362e3cb7f77"
NW_015368582.1	RepeatMasker	Unknown	222575	222939	645	-	.	ID="RND-5_FAMILY-1794";Tend="1502";Tstart="1135";shortTE="F";uid="15dc543e-f4df-4a68-8946-95c6b8e8f836"
NW_015368582.1	RepeatMasker	DNA	67418	67592	736	-	.	ID="TTAA4B_AP";Tend="427";Tstart="258";shortTE="F";uid="9dd86606-bc33-4964-8407-697f72eaf09c"
NW_015368582.1	RepeatMasker	DNA	321304	321519	758	-	.	ID="DNA8-29_AP";Tend="557";Tstart="319";shortTE="F";uid="c84a1bd4-eb5a-47bf-8c0f-62bd886e5aed"
NW_015368582.1	RepeatMasker	DNA/hAT	187302	187409	638	-	.	ID="dna8-1_ap";Tend="414";Tstart="307";shortTE="F";uid="1fced43e-a21f-420b-ab00-299f3c80fe42"
NW_015368582.1	RepeatMasker	DNA/Ginger	364	1027	1142	-	.	ID="RND-1_FAMILY-21";TEgroup="ctg_341%7CRND-1_FAMILY-21%7C1";Tend="2510";Tstart="1571";shortTE="F";uid="ff44c0da-2c28-4b27-8c8f-db3811c70d6f"
NW_015368582.1	RepeatMasker	Unknown	291473	291902	653	-	.	ID="RND-6_FAMILY-2065";TEgroup="ctg_341%7CRND-6_FAMILY-2065%7C1";Tend="1215";Tstart="956";shortTE="F";uid="660ae32a-f0bf-485b-b7ae-77eabd5fad4a"
NW_015368582.1	RepeatMasker	DNA	299535	300028	1657	-	.	ID="ttaa3_ap";Tend="421";Tstart="3";shortTE="F";uid="7faae461-8ee3-454c-85a8-a1fdb7610288"
NW_015368582.1	RepeatMasker	DNA/MULE-MuDR	144947	145447	2857	-	.	ID="RND-6_FAMILY-6165";Tend="1297";Tstart="794";shortTE="F";uid="347db2fb-3ec1-45fe-bfc8-c5fe3f0744f6"
NW_015368582.1	RepeatMasker	DNA/MULE-MuDR	148827	148944	722	-	.	ID="MUDR12X_AP";Tend="139";Tstart="19";shortTE="F";uid="3438e90d-9047-4fde-b68e-2f62ff5958f6"
NW_015368582.1	RepeatMasker	DNA/hAT-hAT19	181834	181959	899	-	.	ID="DNA8-97_AP";Tend="690";Tstart="564";shortTE="F";uid="d668bc80-c4b8-441d-bc25-30f6497e32b6"
NW_015368582.1	RepeatMasker	DNA/hAT-hAT19	82171	82894	3323	-	.	ID="RND-4_FAMILY-1517";Tend="1626";Tstart="934";shortTE="F";uid="c72cf69e-f8fd-4ff1-bdec-4784e2eb88c4"
NW_015368582.1	RepeatMasker	DNA	108397	108550	504	-	.	ID="RND-5_FAMILY-962";Tend="1436";Tstart="1271";shortTE="F";uid="74fb476a-84b0-48b3-b12c-03cc124e3441"
NW_015368582.1	RepeatMasker	Unknown	282012	282228	1143	-	.	ID="RND-1_FAMILY-56";Tend="1178";Tstart="962";shortTE="F";uid="f537b82f-e649-40f8-a0fc-0db3eaedddc9"
NW_015368582.1	RepeatMasker	DNA/MULE-NOF	150344	151848	3275	-	.	ID="RND-6_FAMILY-10698";TEgroup="ctg_341%7CRND-6_FAMILY-10698%7C1";Tend="1425";Tstart="82";shortTE="F";uid="ed950b77-0410-480a-97d4-e05d147934bc"
NW_015368582.1	RepeatMasker	DNA/hAT-hAT19	84179	84339	451	-	.	ID="HAT-N2_AP";Tend="159";Tstart="1";shortTE="F";uid="4cce771f-4d22-4fd0-bb07-2936fa10a6ed"
NW_015368582.1	RepeatMasker	LINE/I-Jockey	296574	297108	3900	-	.	ID="RND-6_FAMILY-2167";Tend="1744";Tstart="1221";shortTE="F";uid="36935af0-de8b-4e18-895e-468f6d44f7b8"
NW_015368582.1	RepeatMasker	Unknown	155231	155503	1329	-	.	ID="RND-5_FAMILY-640";Tend="1409";Tstart="1147";shortTE="F";uid="19c38f6e-6ac0-4c09-ae3d-a666b8bb5bc9"
NW_015368582.1	RepeatMasker	DNA/Ginger	56473	57185	5054	-	.	ID="RND-1_FAMILY-20";Tend="1635";Tstart="932";shortTE="F";uid="f828c21f-b982-4974-8bae-5215f40dac23"
NW_015368582.1	RepeatMasker	LINE/I	294019	294297	1057	-	.	ID="RND-5_FAMILY-1213";Tend="1483";Tstart="1199";shortTE="F";uid="f6a20c2c-bee3-48ce-b4f1-ae31f3bbfddf"
NW_015368582.1	RepeatMasker	DNA/hAT-hAT19	112023	112413	959	-	.	ID="RND-1_FAMILY-167";TEgroup="ctg_341%7CRND-1_FAMILY-167%7C1";Tend="1433";Tstart="904";shortTE="F";uid="5b63eda0-1fc1-49cf-9b7c-124d6559ecd7"
NW_015368582.1	RepeatMasker	Unknown	297831	298453	955	-	.	ID="RND-6_FAMILY-5008";TEgroup="ctg_341%7CRND-6_FAMILY-5008%7C1";Tend="1455";Tstart="802";shortTE="F";uid="94124aab-5f73-42c8-bc92-ff5be2343193"
NW_015368582.1	RepeatMasker	DNA	125577	126001	1783	-	.	ID="TTAA3C_AP";Tend="425";Tstart="2";shortTE="F";uid="dd344991-6f9c-4de4-bb38-45cef3f515a7"
NW_015368582.1	RepeatMasker	DNA	208850	209099	1030	-	.	ID="TTAA8_AP";Tend="438";Tstart="181";shortTE="F";uid="e704c8d3-7685-4804-9c2e-c7d05d4d1691"
NW_015368582.1	RepeatMasker	DNA/Ginger	2303	2581	2202	-	.	ID="RND-1_FAMILY-21";Tend="1158";Tstart="881";shortTE="F";uid="020329cb-48a9-4aa3-b863-b4d4c72dc244"
NW_015368582.1	RepeatMasker	Retroposon?	284665	285685	1461	-	.	ID="SINE2-1_AP";TEgroup="ctg_341%7CSINE2-1_AP%7C1";Tend="1770";Tstart="972";shortTE="F";uid="75300c81-5ed3-4dff-998f-a6cf7e88bbf0"
NW_015368582.1	RepeatMasker	DNA/Kolobok-E	241959	242081	1272	-	.	ID="RND-6_FAMILY-2550";Tend="1318";Tstart="955";shortTE="F";uid="e94c433e-98cc-4f62-8cc6-442599d82a27"
NW_015368582.1	RepeatMasker	DNA	121828	122582	1880	-	.	ID="DNA4-2_AP";Tend="748";Tstart="1";shortTE="F";uid="5fb098c5-f091-4073-a3e4-d4bcc667de13"
NW_015368582.1	RepeatMasker	Unknown	8327	8561	783	-	.	ID="RND-5_FAMILY-5811";Tend="1302";Tstart="1081";shortTE="F";uid="36a754cd-462a-4c5a-b32c-0eff657cf9c9"
NW_015368582.1	RepeatMasker	DNA	283611	284053	1797	-	.	ID="ttaa4c_ap";Tend="420";Tstart="1";shortTE="F";uid="39bfb3dc-87b6-416d-b203-b90350202973"
NW_015368582.1	RepeatMasker	DNA/TcMar-Pogo	153691	153943	687	-	.	ID="RND-6_FAMILY-179";Tend="985";Tstart="744";shortTE="F";uid="bd37d173-46bc-406b-82b4-5f3808de27c8"
NW_015368582.1	RepeatMasker	DNA	226854	227236	532	-	.	ID="TTAA18_AP";Tend="557";Tstart="230";shortTE="F";uid="42df2f14-8296-4d03-a6e9-45278e49c17d"
NW_015368582.1	RepeatMasker	LINE/R1	53713	53927	545	-	.	ID="SART-6_API";Tend="4438";Tstart="4233";shortTE="F";uid="3b9019d9-27d0-463c-9646-311a10c7090c"
NW_015368582.1	RepeatMasker	Unknown	220890	221605	4961	-	.	ID="RND-3_FAMILY-226";Tend="1679";Tstart="943";shortTE="F";uid="fbf74252-bfb0-45b8-bd8c-639c9dcfc80e"
NW_015368582.1	RepeatMasker	DNA/PIF-Spy	182830	182993	487	-	.	ID="RND-5_FAMILY-523";Tend="718";Tstart="542";shortTE="F";uid="fbde488a-4293-4b76-b45e-a0c904ec2592"
NW_015368582.1	RepeatMasker	DNA	209632	209820	816	-	.	ID="TTAA8_AP";Tend="190";Tstart="3";shortTE="F";uid="d11f52da-1154-44ad-9417-45ac2afcc8bf"
NW_015368582.1	RepeatMasker	Retroposon?	215876	215997	451	-	.	ID="SINE2-1_AP";Tend="1164";Tstart="1027";shortTE="F";uid="a970ca52-736f-42b5-8610-23d612e0c10b"
NW_015368582.1	RepeatMasker	DNA/Ginger	51364	51550	1254	-	.	ID="RND-1_FAMILY-20";Tend="1158";Tstart="977";shortTE="F";uid="5345088b-5a92-4b1b-b5c8-678cfcf30498"
NW_015368582.1	RepeatMasker	Unknown	288044	289443	2523	-	.	ID="RND-6_FAMILY-14326";Tend="1325";Tstart="8";shortTE="F";uid="6d639036-a334-4255-969f-83440b16572d"
NW_015368582.1	RepeatMasker	Unknown	172851	173047	1101	-	.	ID="RND-1_FAMILY-34";Tend="1160";Tstart="930";shortTE="F";uid="52fcee67-f06d-4b81-b690-a3435cf5269f"
NW_015368582.1	RepeatMasker	Retroposon?	174980	175282	569	-	.	ID="SINE2-1_AP";Tend="927";Tstart="601";shortTE="F";uid="cc453d17-2edb-4e44-9776-24cc32fa3eca"
NW_015368582.1	RepeatMasker	Unknown	117056	117288	1697	-	.	ID="RND-1_FAMILY-24";Tend="1206";Tstart="980";shortTE="F";uid="9dc857fd-a27c-4bcb-875b-0d3b652f840b"
NW_015368582.1	RepeatMasker	DNA/hAT-hAT19	111707	111823	641	-	.	ID="RND-1_FAMILY-167";Tend="1609";Tstart="1497";shortTE="F";uid="61e55cf7-8ac5-4dd9-ac50-7e5540469d30"
NW_015368582.1	RepeatMasker	LTR/Copia	208126	208279	693	-	.	ID="RND-6_FAMILY-1776";Tend="917";Tstart="765";shortTE="F";uid="8b66f8de-6f55-4859-9a38-289dc143cb4c"
NW_015368582.1	RepeatMasker	DNA	23005	23371	759	-	.	ID="TTAA20_AP";TEgroup="ctg_341%7CTTAA20_AP%7C1";Tend="468";Tstart="1";shortTE="F";uid="dbfed34e-4f66-4e00-b63e-c3eb267fb3d4"
NW_015368582.1	RepeatMasker	DNA/hAT-Tip100	321759	321899	509	-	.	ID="DNA8-65_AP";Tend="168";Tstart="17";shortTE="F";uid="8f735730-9163-4ae3-b8b7-a940e320bda0"
NW_015368582.1	RepeatMasker	DNA/hAT-Charlie	303206	303449	698	-	.	ID="RND-5_FAMILY-2336";Tend="1322";Tstart="988";shortTE="F";uid="23c92d48-8d17-46e7-a8a2-00b169c4fd3e"
NW_015368582.1	RepeatMasker	DNA	96854	97032	1381	-	.	ID="RND-5_FAMILY-959";Tend="1560";Tstart="1375";shortTE="F";uid="2f8fb094-547e-4853-8ffd-053545a0858c"
NW_015368582.1	RepeatMasker	DNA	252157	252374	1039	-	.	ID="DNA8-25_AP";Tend="656";Tstart="464";shortTE="F";uid="0d3bb97e-f46f-4db0-8a27-345428c938eb"
NW_015368582.1	RepeatMasker	DNA/MULE-MuDR	249620	249833	761	-	.	ID="MUDR12X_AP";Tend="190";Tstart="1";shortTE="F";uid="3cc664f8-042a-49f5-a759-0d9a0e631f08"
NW_015368582.1	RepeatMasker	DNA/hAT-hAT19	182199	182622	2658	-	.	ID="DNA8-97_AP";Tend="418";Tstart="3";shortTE="F";uid="809db71f-fc2b-47d2-a069-808cc480bf25"
NW_015368582.1	RepeatMasker	Unknown	322705	323050	1155	-	.	ID="RND-6_FAMILY-6557";Tend="1387";Tstart="1073";shortTE="F";uid="3a2f9a45-4cb4-46f7-9ed3-9a7c0642062c"
NW_015368582.1	RepeatMasker	DNA/Ginger-2	317771	318245	1620	-	.	ID="RND-6_FAMILY-7900";Tend="983";Tstart="463";shortTE="F";uid="e348b209-e2bc-4878-ac0c-801091e6673a"
NW_015368582.1	RepeatMasker	DNA/Kolobok-E	188062	188282	579	-	.	ID="KOLOBOKE-3_AP";Tend="2211";Tstart="1989";shortTE="F";uid="945cec73-8588-4832-b737-61754997c56c"
NW_015368582.1	RepeatMasker	LINE/R1	252355	252935	4105	-	.	ID="RND-6_FAMILY-7289";Tend="1267";Tstart="696";shortTE="F";uid="fbe5a89b-27ea-46dd-b03b-517eb167cb9f"
NW_015368582.1	RepeatMasker	Unknown	178899	179155	2175	-	.	ID="RND-6_FAMILY-10326";Tend="1203";Tstart="947";shortTE="F";uid="d0286f54-858f-4a4a-91e2-57a9ed50f403"
NW_015368582.1	RepeatMasker	DNA/Sola-2	241666	241958	1574	-	.	ID="RND-1_FAMILY-15";Tend="1283";Tstart="995";shortTE="F";uid="884c28fe-7bdc-42c2-90a8-2ed0d7d7d58d"
NW_015368582.1	RepeatMasker	DNA	227295	227714	1546	-	.	ID="TTAA3B_AP";Tend="436";Tstart="2";shortTE="F";uid="82cbcbb5-727f-4f42-879a-dd5575f037f3"
NW_015368582.1	RepeatMasker	Unknown	179452	179879	2903	-	.	ID="RND-1_FAMILY-35";Tend="1680";Tstart="1280";shortTE="F";uid="12e95296-87a1-4420-9de7-5fbc30e01bd1"
NW_015368582.1	RepeatMasker	DNA	231118	231333	842	-	.	ID="ttaa4c_ap";Tend="268";Tstart="39";shortTE="F";uid="35c6393a-10c3-48fd-aa65-0ea58605ed4f"
NW_015371651.1	RepeatMasker	DNA	327	745	2562	-	.	ID="TTAA3_AP";Tend="429";Tstart="1";shortTE="F";uid="2fc34444-5575-4336-a502-15a857cd3ebe"
NW_015371654.1	RepeatMasker	Retroposon?	847	1518	2672	+	.	ID="RND-6_FAMILY-596";Tend="1080";Tstart="259";shortTE="F";uid="85fd092b-4611-4a58-bdc5-3d6e806921f1"
NW_015371654.1	RepeatMasker	LINE/CR1	6938	8144	10069	+	.	ID="RND-6_FAMILY-21827";Tend="1326";Tstart="107";shortTE="F";uid="16b0f685-4af0-403b-8f6a-8bad9eb93304"
NW_015371654.1	RepeatMasker	DNA/hAT-Tip100	4292	4517	604	+	.	ID="RND-1_FAMILY-194";Tend="772";Tstart="547";shortTE="F";uid="9ebc8630-3642-4339-854e-736f5b3bfd96"
NW_015371654.1	RepeatMasker	Retroposon?	1431	1782	1373	-	.	ID="SINE2-2_AP";Tend="1600";Tstart="1215";shortTE="F";uid="eb1a7f62-de42-4bd4-84b2-9a66509f417d"
NW_015371655.1	RepeatMasker	Unknown	1350	2408	8252	-	.	ID="RND-6_FAMILY-2747";Tend="1570";Tstart="458";shortTE="F";uid="c1614c3e-3ca7-40ba-a31b-00165e1a4f56"
NW_015371656.1	RepeatMasker	DNA/hAT	7578	7714	557	+	.	ID="DNA8-105_AP";Tend="423";Tstart="280";shortTE="F";uid="dafd1f1e-4d5a-44b6-a023-d9ca4d972577"
NW_015371656.1	RepeatMasker	DNA	13	648	3402	-	.	ID="DNA4-3_AP";Tend="635";Tstart="3";shortTE="F";uid="603b9598-f6fa-43e8-9f9b-41e4b7355a8b"
NW_015371657.1	RepeatMasker	DNA/hAT	7063	7460	1175	+	.	ID="RND-6_FAMILY-10720";Tend="1309";Tstart="881";shortTE="F";uid="25b57359-5c8b-4d3d-8d9c-0196b93d02d2"
NW_015371657.1	RepeatMasker	DNA	828	1047	1124	+	.	ID="ttaa3b_ap";Tend="236";Tstart="1";shortTE="F";uid="2faeca6e-cb6a-4a63-8db1-61ba68d5788c"
NW_015371657.1	RepeatMasker	LINE/I	7819	8102	2340	-	.	ID="RND-1_FAMILY-55";Tend="1154";Tstart="869";shortTE="F";uid="1fa03468-63e9-44fe-8022-4132b538f13b"
NW_015371658.1	RepeatMasker	Unknown	1620	1849	569	-	.	ID="RND-5_FAMILY-1660";Tend="1044";Tstart="831";shortTE="F";uid="ba79133e-4e5a-422d-9b96-4a51e27880b4"
NW_015371658.1	RepeatMasker	DNA	1	198	915	-	.	ID="DNA4-3_AP";Tend="200";Tstart="3";shortTE="F";uid="924901bd-6285-4570-8334-c8ec7c068515"
NW_015371659.1	RepeatMasker	DNA	1475	1593	606	+	.	ID="ttaa3_ap";Tend="436";Tstart="314";shortTE="F";uid="cc6c4ad7-d98a-4c25-a40e-e5585b167484"
NW_015371659.1	RepeatMasker	DNA/hAT-hAT19	718	1438	3448	+	.	ID="RND-5_FAMILY-1907";Tend="1502";Tstart="761";shortTE="F";uid="878b8637-6187-421c-bd96-93d1ab1b54ac"
NW_015371660.1	RepeatMasker	DNA/MULE-MuDR	7825	8020	1384	+	.	ID="RND-6_FAMILY-1729";Tend="1133";Tstart="941";shortTE="F";uid="79c441d2-69ce-4cdb-a65b-81aa0563bfe3"
NW_015371660.1	RepeatMasker	DNA	1780	1973	1042	-	.	ID="TTAA3_AP";Tend="426";Tstart="237";shortTE="F";uid="87ae6cae-b36e-4dac-b608-8b22c618ebac"
NW_015368583.1	RepeatMasker	Unknown	188941	189102	654	+	.	ID="RND-5_FAMILY-2444";Tend="1106";Tstart="967";shortTE="F";uid="54671578-0d85-4784-a422-81d86a7739d4"
NW_015368583.1	RepeatMasker	LINE/I	152151	152932	4682	+	.	ID="RND-5_FAMILY-630";Tend="1310";Tstart="516";shortTE="F";uid="5c33d589-b1b1-40aa-9f13-77aec2c4ee9f"
NW_015368583.1	RepeatMasker	LINE/R1	215838	215995	700	+	.	ID="RND-5_FAMILY-2827";Tend="1275";Tstart="1115";shortTE="F";uid="5c8dd906-2732-4e8d-a170-3294b58ac3e2"
NW_015368583.1	RepeatMasker	Unknown	101716	101980	2031	+	.	ID="RND-1_FAMILY-0";Tend="1229";Tstart="971";shortTE="F";uid="df69a137-5185-4116-906f-df4f11cebbe8"
NW_015368583.1	RepeatMasker	DNA	332644	332942	492	+	.	ID="TTAA18B_AP";Tend="558";Tstart="259";shortTE="F";uid="4b837ede-9673-48f0-97c9-a65ea6b5a6a1"
NW_015368583.1	RepeatMasker	Unknown	262411	262569	440	+	.	ID="RND-1_FAMILY-0";Tend="1119";Tstart="970";shortTE="F";uid="a5b4f49d-694c-47a6-a28f-b2b4311895ae"
NW_015368583.1	RepeatMasker	LINE/R1	191197	191308	606	+	.	ID="RND-5_FAMILY-2827";Tend="1267";Tstart="1151";shortTE="F";uid="25b11a9e-d968-492d-b25b-3d9dfdf4289b"
NW_015368583.1	RepeatMasker	DNA/hAT-Charlie	76807	77022	1359	+	.	ID="RND-4_FAMILY-965";Tend="1173";Tstart="958";shortTE="F";uid="9efaa467-570a-48b9-944c-9236d78568e1"
NW_015368583.1	RepeatMasker	Unknown	196139	196848	5693	+	.	ID="RND-6_FAMILY-6903";Tend="1650";Tstart="932";shortTE="F";uid="36c1b69d-8358-487e-8698-4ddbd09cb9ff"
NW_015368583.1	RepeatMasker	DNA/hAT-hAT19	272996	273546	2686	+	.	ID="RND-5_FAMILY-1907";Tend="1422";Tstart="883";shortTE="F";uid="7dbee256-8885-4cf3-abec-afe0a34615e4"
NW_015368583.1	RepeatMasker	RC/Helitron	156065	156171	579	+	.	ID="HELITRON-N23_LMI";Tend="636";Tstart="530";shortTE="F";uid="c3bbb81f-a0cf-49ea-aa70-760cce0117a3"
NW_015368583.1	RepeatMasker	DNA/Ginger	122370	123744	6840	+	.	ID="RND-1_FAMILY-21";TEgroup="ctg_342%7CRND-1_FAMILY-21%7C1";Tend="2536";Tstart="831";shortTE="F";uid="d567ea30-76c2-49eb-a700-fc4cdfe7591c"
NW_015368583.1	RepeatMasker	Unknown	87956	88248	1864	+	.	ID="RND-1_FAMILY-2";Tend="1260";Tstart="941";shortTE="F";uid="d25b5371-1836-4864-bcb7-b28ae4f37a63"
NW_015368583.1	RepeatMasker	RC/Helitron	108793	109125	1750	+	.	ID="RND-6_FAMILY-7159";Tend="1282";Tstart="971";shortTE="F";uid="7ff19e43-7c83-4c6d-aab2-5b77d24bd60c"
NW_015368583.1	RepeatMasker	DNA/Kolobok-E	62042	62753	3972	+	.	ID="RND-6_FAMILY-6777";Tend="1611";Tstart="892";shortTE="F";uid="e75cfa5a-1c0d-48ad-a98a-2acd6168bfcd"
NW_015368583.1	RepeatMasker	DNA	128070	128307	953	+	.	ID="RND-5_FAMILY-277";Tend="1124";Tstart="879";shortTE="F";uid="a1d632dc-76ab-4de5-b741-0749e1680f7b"
NW_015368583.1	RepeatMasker	DNA	251379	251537	456	+	.	ID="DNA-TTAA-1_AP";Tend="155";Tstart="1";shortTE="F";uid="bf2fb0e9-b0b4-436d-9cd8-46dfbdf0cdd7"
NW_015368583.1	RepeatMasker	DNA/Ginger	143582	143701	821	+	.	ID="RND-1_FAMILY-21";Tend="943";Tstart="829";shortTE="F";uid="98ecf171-8129-476c-a5ca-e8a97a1f4d72"
NW_015368583.1	RepeatMasker	Retroposon?	313930	314506	2057	+	.	ID="SINE2-2_AP";Tend="1923";Tstart="945";shortTE="F";uid="4e4e5134-d10d-4fc7-b32f-39f9a19ee6d3"
NW_015368583.1	RepeatMasker	DNA	223770	224061	1019	+	.	ID="ttaa3b_ap";Tend="425";Tstart="137";shortTE="F";uid="4fb127ef-cc70-4210-a973-43ddf9b927c2"
NW_015368583.1	RepeatMasker	LTR/Copia	45406	46020	1988	+	.	ID="RND-6_FAMILY-1776";Tend="1399";Tstart="767";shortTE="F";uid="95312850-881a-4d6b-add6-c310e4dd6401"
NW_015368583.1	RepeatMasker	Unknown	197557	197812	865	+	.	ID="RND-6_FAMILY-3189";Tend="1363";Tstart="1100";shortTE="F";uid="f023e764-84cc-41c6-b208-50a5be9dc64f"
NW_015368583.1	RepeatMasker	LTR/Copia	68802	69480	2646	+	.	ID="RND-6_FAMILY-1776";Tend="1447";Tstart="765";shortTE="F";uid="91cfb169-7bb6-434c-9663-fd025c8a6474"
NW_015368583.1	RepeatMasker	DNA/hAT-Charlie	254689	254950	677	+	.	ID="RND-5_FAMILY-1734";Tend="659";Tstart="420";shortTE="F";uid="205837b7-8a31-4d50-849e-c1fc04117919"
NW_015368583.1	RepeatMasker	Unknown	260677	260916	1241	+	.	ID="RND-1_FAMILY-0";Tend="1223";Tstart="971";shortTE="F";uid="575dde0c-0930-4a42-b8e8-6d10724d4b6f"
NW_015368583.1	RepeatMasker	Unknown	195956	196148	1401	+	.	ID="RND-1_FAMILY-0";Tend="1146";Tstart="946";shortTE="F";uid="4ae97b10-3dc6-47db-8be9-cf5baf1487e5"
NW_015368583.1	RepeatMasker	DNA/hAT-Charlie	276589	276733	593	+	.	ID="RND-4_FAMILY-965";Tend="1164";Tstart="1031";shortTE="F";uid="e2720b4f-ae48-469b-bb01-27b9289a69c1"
NW_015368583.1	RepeatMasker	Unknown	107057	107349	1803	+	.	ID="RND-3_FAMILY-226";Tend="1670";Tstart="1379";shortTE="F";uid="49c8f52a-bd2b-45d2-924a-a9f4b799a4cc"
NW_015368583.1	RepeatMasker	DNA/hAT-hAT19	294021	294223	656	+	.	ID="DNA8-71B_AP";Tend="649";Tstart="419";shortTE="F";uid="30e3713a-331a-44f6-adae-3f8dee1c7a14"
NW_015368583.1	RepeatMasker	RC/Helitron	156209	156389	555	+	.	ID="RND-5_FAMILY-3721";Tend="429";Tstart="256";shortTE="F";uid="a215750c-29ed-4330-be68-bffe607ed140"
NW_015368583.1	RepeatMasker	Unknown	80189	80952	2102	+	.	ID="RND-6_FAMILY-2747";Tend="1381";Tstart="618";shortTE="F";uid="9311cef5-47b6-4afa-a9ee-01c819850b91"
NW_015368583.1	RepeatMasker	Unknown	252455	252591	465	+	.	ID="RND-6_FAMILY-6749";Tend="1610";Tstart="1469";shortTE="F";uid="e8846ea1-36f6-4936-b36b-65ab95298f20"
NW_015368583.1	RepeatMasker	Unknown	237978	238373	2774	+	.	ID="RND-6_FAMILY-3189";Tend="1353";Tstart="976";shortTE="F";uid="19215d2f-6466-4f98-b46f-9580afb1a9cc"
NW_015368583.1	RepeatMasker	Unknown	191836	192169	1296	+	.	ID="RND-5_FAMILY-2588";TEgroup="ctg_342%7CRND-5_FAMILY-2588%7C1";Tend="1133";Tstart="890";shortTE="F";uid="c67ae5ac-3150-4c4c-85e3-0650783ccf32"
NW_015368583.1	RepeatMasker	RC/Helitron	292481	292606	480	+	.	ID="RND-1_FAMILY-134";Tend="851";Tstart="733";shortTE="F";uid="8d61e3b4-76ba-489d-931c-5063a31a549a"
NW_015368583.1	RepeatMasker	DNA/Kolobok-E	109678	109799	575	+	.	ID="KOLOBOKE-2_AP";Tend="2118";Tstart="1996";shortTE="F";uid="9e71cded-a466-4193-a8a5-d51a7e4a762e"
NW_015368583.1	RepeatMasker	Unknown	279279	280086	491	+	.	ID="RND-5_FAMILY-6191";TEgroup="ctg_342%7CRND-5_FAMILY-6191%7C1";Tend="2170";Tstart="861";shortTE="T";uid="e63db22d-d8ca-4e11-8616-b83f2c876cb5"
NW_015368583.1	RepeatMasker	DNA/MULE-MuDR	106372	107030	4557	+	.	ID="RND-6_FAMILY-3077";Tend="1534";Tstart="918";shortTE="F";uid="8ac7a4f5-5dea-4d62-a102-dc829b96a404"
NW_015368583.1	RepeatMasker	LINE/R1-LOA	128316	128607	1372	+	.	ID="RND-6_FAMILY-3859";Tend="1461";Tstart="1224";shortTE="F";uid="4f860ec7-d63c-4627-b4b1-b32d4e779dc6"
NW_015368583.1	RepeatMasker	Retroposon?	259131	259266	516	+	.	ID="SINE2-1_AP";Tend="1765";Tstart="1627";shortTE="F";uid="eb5062fc-ce7f-4b25-9081-e9aaaec7adcd"
NW_015368583.1	RepeatMasker	LINE/I	8923	9974	790	+	.	ID="VINGI-1_BTA";Tend="1608";Tstart="547";shortTE="F";uid="4926c36f-62e3-454d-a3c8-25857ffd7953"
NW_015368583.1	RepeatMasker	DNA/TcMar-Tigger	316511	316959	2623	+	.	ID="RND-5_FAMILY-3645";Tend="1263";Tstart="806";shortTE="F";uid="dc822df2-e169-4193-8581-22f6893b2218"
NW_015368583.1	RepeatMasker	DNA/Ginger	148688	149521	3744	+	.	ID="RND-1_FAMILY-21";Tend="1655";Tstart="819";shortTE="F";uid="0b59fe73-acc0-4344-8600-e16b8076463c"
NW_015368583.1	RepeatMasker	Unknown	243737	244051	2338	+	.	ID="RND-6_FAMILY-8056";Tend="1246";Tstart="939";shortTE="F";uid="4629f392-e6a1-4dbe-b06f-619bb8a73296"
NW_015368583.1	RepeatMasker	DNA/hAT-Charlie	107488	107845	2147	+	.	ID="RND-1_FAMILY-159";Tend="1227";Tstart="866";shortTE="F";uid="e813b439-8368-468f-a4cd-6f3f427f604f"
NW_015368583.1	RepeatMasker	DNA/MULE-MuDR	252162	252414	470	+	.	ID="RND-6_FAMILY-24540";Tend="1513";Tstart="1257";shortTE="F";uid="a15c9771-048c-44be-8c26-9786c772d26f"
NW_015368583.1	RepeatMasker	RC/Helitron	222619	222963	2038	-	.	ID="RND-5_FAMILY-4810";Tend="1948";Tstart="1597";shortTE="F";uid="1c3d039a-42d3-4e63-a15e-461d00feb026"
NW_015368583.1	RepeatMasker	DNA/hAT-Tip100	39501	39960	1099	-	.	ID="RND-6_FAMILY-17311";Tend="1808";Tstart="1312";shortTE="F";uid="96c2d920-3a97-4ca9-aff8-69006f8734d0"
NW_015368583.1	RepeatMasker	DNA	40219	40393	1184	-	.	ID="RND-4_FAMILY-328";Tend="1704";Tstart="1524";shortTE="F";uid="09e38ced-1315-489a-affd-0c1f5b6e9271"
NW_015368583.1	RepeatMasker	Unknown	942	1090	451	-	.	ID="RND-6_FAMILY-5008";Tend="1456";Tstart="1127";shortTE="F";uid="461cb5bd-49ae-4cab-8216-819810786aaa"
NW_015368583.1	RepeatMasker	Unknown	105996	106372	2368	-	.	ID="RND-3_FAMILY-226";Tend="1667";Tstart="1276";shortTE="F";uid="c2f76c91-1664-4735-aedb-152fc34ff91e"
NW_015368583.1	RepeatMasker	LTR/Copia	237212	237707	884	-	.	ID="RND-6_FAMILY-12726";Tend="2015";Tstart="1494";shortTE="F";uid="68e871b8-b030-4ba1-94f6-1ccf54baae33"
NW_015368583.1	RepeatMasker	DNA	218277	218745	924	-	.	ID="DNA4-2_AP";Tend="474";Tstart="1";shortTE="F";uid="3ff7a58b-1618-40d1-9da4-41a6cadcf214"
NW_015368583.1	RepeatMasker	DNA	220251	220530	1263	-	.	ID="TTAA3_AP";Tend="429";Tstart="148";shortTE="F";uid="18c9502e-2600-4b9c-9401-5669837b2516"
NW_015368583.1	RepeatMasker	DNA/hAT-hAT19	332125	332321	782	-	.	ID="RND-5_FAMILY-1525";Tend="1171";Tstart="968";shortTE="F";uid="75bfbc26-2172-446e-8af9-94a5b1a2868a"
NW_015368583.1	RepeatMasker	DNA	28183	28676	916	-	.	ID="DNA4-2_AP";Tend="509";Tstart="1";shortTE="F";uid="7b0c38ee-b14f-4f3c-9e3d-2c309ebf89cc"
NW_015368583.1	RepeatMasker	DNA	36499	36975	542	-	.	ID="DNA4-2_AP";Tend="474";Tstart="2";shortTE="F";uid="4f5354cd-b516-435f-ad6a-9093a632a49e"
NW_015368583.1	RepeatMasker	LINE/I-Jockey	214303	214574	2008	-	.	ID="RND-6_FAMILY-2167";Tend="1631";Tstart="1359";shortTE="F";uid="cf9444f0-f666-42d2-a813-5fcc98ca2f1d"
NW_015368583.1	RepeatMasker	DNA/hAT?	223478	223663	1156	-	.	ID="RND-4_FAMILY-1826";Tend="907";Tstart="727";shortTE="F";uid="ad3b6cfc-dbc6-4ea2-92fe-5bf8f0e26ffb"
NW_015368583.1	RepeatMasker	Retroposon?	65508	65874	1757	-	.	ID="SINE2-2_AP";Tend="1998";Tstart="1606";shortTE="F";uid="5bed9a26-4782-4cae-a4a6-3da4f97cd21d"
NW_015368583.1	RepeatMasker	DNA	87539	87919	1856	-	.	ID="TTAA3_AP";Tend="429";Tstart="1";shortTE="F";uid="75e3b49c-d4d4-4314-a80e-141cfcb7dc3d"
NW_015368583.1	RepeatMasker	DNA/hAT-Ac	253971	254153	491	-	.	ID="dna8-39_ap";Tend="201";Tstart="1";shortTE="F";uid="23d5115f-5a60-49a3-81f2-b1054b285a6a"
NW_015368583.1	RepeatMasker	DNA/Kolobok-E	148517	148645	993	-	.	ID="RND-6_FAMILY-3914";Tend="438";Tstart="309";shortTE="F";uid="e97574cf-4c81-4c66-bfbe-7444740189bf"
NW_015368583.1	RepeatMasker	DNA/Kolobok-E	50250	50357	1556	-	.	ID="RND-6_FAMILY-2550";Tend="1284";Tstart="922";shortTE="F";uid="cb1dda10-a6be-4130-bcaa-17584d270d17"
NW_015368583.1	RepeatMasker	LINE/I	73012	73400	610	-	.	ID="RND-5_FAMILY-4034";Tend="1186";Tstart="797";shortTE="F";uid="25dd6f18-36f8-4074-bc84-ff1cc498d0ba"
NW_015368583.1	RepeatMasker	DNA/hAT	135604	135772	911	-	.	ID="RND-4_FAMILY-659";Tend="1142";Tstart="959";shortTE="F";uid="926b4b54-2c2c-4e5c-94ff-bb0871643ff3"
NW_015368583.1	RepeatMasker	RC/Helitron	223031	223420	974	-	.	ID="RND-6_FAMILY-6574";Tend="1066";Tstart="541";shortTE="F";uid="7203c8f1-8d16-41cf-abb8-390bb05758f2"
NW_015368583.1	RepeatMasker	Unknown	143678	143835	815	-	.	ID="RND-5_FAMILY-1313";TEgroup="ctg_342%7CRND-5_FAMILY-1313%7C1";Tend="1671";Tstart="777";shortTE="F";uid="12193ce4-195a-4eff-8839-03c77cf64f30"
NW_015368583.1	RepeatMasker	DNA	96204	96495	454	-	.	ID="TTAA2C_AP";Tend="307";Tstart="1";shortTE="F";uid="e4edd376-4ee9-482e-a560-4b266e099922"
NW_015368583.1	RepeatMasker	DNA/Sola-2	49947	50249	1573	-	.	ID="RND-1_FAMILY-15";Tend="1283";Tstart="979";shortTE="F";uid="1aa0c463-b0e6-4f09-bfb3-ec4e717d3a51"
NW_015368583.1	RepeatMasker	DNA/Ginger	80040	80143	636	-	.	ID="RND-1_FAMILY-20";Tend="1662";Tstart="1552";shortTE="F";uid="c8955656-53af-4933-9db4-ff385008c4f6"
NW_015368583.1	RepeatMasker	Unknown	127905	128053	623	-	.	ID="RND-1_FAMILY-24";Tend="1466";Tstart="1322";shortTE="F";uid="a05ec12d-9148-4e8c-bb73-fde3c66a2315"
NW_015368583.1	RepeatMasker	DNA/hAT-Charlie	51321	51523	771	-	.	ID="RND-4_FAMILY-1634";Tend="1259";Tstart="1074";shortTE="F";uid="8b4ea376-0982-4765-8b36-5769be7889b7"
NW_015368583.1	RepeatMasker	LINE/I	268304	268626	2360	-	.	ID="RND-5_FAMILY-845";Tend="1338";Tstart="1004";shortTE="F";uid="c7c38722-4429-4a96-b497-bebc49ea5f7c"
NW_015368583.1	RepeatMasker	DNA/TcMar-Tigger	59603	59704	435	-	.	ID="RND-5_FAMILY-3645";Tend="1570";Tstart="1474";shortTE="F";uid="3b419049-2e11-475d-a4ea-266276e1858b"
NW_015368583.1	RepeatMasker	RC/Helitron	62201	62973	3692	-	.	ID="HELITRON-1_RPR";Tend="3031";Tstart="2262";shortTE="F";uid="8e90054a-0d7d-471d-ae72-f5c7defdf31e"
NW_015368583.1	RepeatMasker	DNA/hAT-Charlie	23088	23220	802	-	.	ID="RND-6_FAMILY-6122";Tend="1300";Tstart="1170";shortTE="F";uid="1567fe4e-9c06-44d1-bb42-006d712da603"
NW_015368583.1	RepeatMasker	LTR/Pao	206230	208168	5371	-	.	ID="RND-6_FAMILY-1635";Tend="1813";Tstart="30";shortTE="F";uid="cc5c331f-e70a-483a-8239-ec8bf451bba5"
NW_015368583.1	RepeatMasker	DNA	183367	183713	1966	-	.	ID="TTAA3_AP";Tend="359";Tstart="1";shortTE="F";uid="64240078-5e08-4bcd-83a3-f1136518743b"
NW_015368583.1	RepeatMasker	DNA	157373	157615	553	-	.	ID="DNA4-2_AP";Tend="334";Tstart="1";shortTE="F";uid="179570de-45aa-4f2c-a90f-f701c6acebe9"
NW_015368583.1	RepeatMasker	Retroposon?	162887	163177	419	-	.	ID="SINE2-1_AP";Tend="1191";Tstart="905";shortTE="F";uid="74b6be2b-0892-4e87-a928-96b325c18d41"
NW_015368583.1	RepeatMasker	DNA/Kolobok-E	21847	22220	1913	-	.	ID="RND-5_FAMILY-7764";Tend="1395";Tstart="1045";shortTE="F";uid="c04ec893-c3f1-4eef-ba67-cc46fbcb6c90"
NW_015368583.1	RepeatMasker	DNA/TcMar-Pogo	23842	24029	918	-	.	ID="RND-5_FAMILY-1536";Tend="1181";Tstart="1013";shortTE="F";uid="7814acd1-f6c3-47b8-a209-f9d0e275cdb3"
NW_015368583.1	RepeatMasker	DNA/hAT-Tip100	332364	332535	604	-	.	ID="RND-6_FAMILY-11288";Tend="1048";Tstart="876";shortTE="F";uid="3f905488-a402-4484-817c-38c2b7eb430e"
NW_015368583.1	RepeatMasker	DNA/MULE-MuDR	136642	136942	2418	-	.	ID="RND-5_FAMILY-7518";Tend="1272";Tstart="972";shortTE="F";uid="c44560bf-63f5-4ff5-bd82-682fe91088ae"
NW_015368583.1	RepeatMasker	Unknown	49461	49669	1619	-	.	ID="RND-1_FAMILY-83";Tend="1533";Tstart="1324";shortTE="F";uid="78d6c317-24dd-42f3-a4a0-b25209e5fd44"
NW_015368583.1	RepeatMasker	DNA	55492	55612	438	-	.	ID="DNA4-3_AP";Tend="268";Tstart="147";shortTE="F";uid="16b3332f-c5cb-4dca-b11e-492cd899d386"
NW_015368583.1	RepeatMasker	Retroposon?	109252	109686	681	-	.	ID="SINE2-1_AP";Tend="760";Tstart="345";shortTE="F";uid="441ef366-4902-4bf3-bbf3-dc838362d58e"
NW_015368583.1	RepeatMasker	DNA/hAT-Charlie	23731	23849	813	-	.	ID="RND-6_FAMILY-6122";Tend="998";Tstart="881";shortTE="F";uid="3db11231-823f-49d6-97f6-4e3440881666"
NW_015368583.1	RepeatMasker	DNA/hAT	86286	86440	738	-	.	ID="DNA8-40_AP";Tend="143";Tstart="1";shortTE="F";uid="f6379104-05c1-4828-8037-de20ce588a8e"
NW_015368583.1	RepeatMasker	LINE/I-Jockey	215273	215830	4160	-	.	ID="RND-6_FAMILY-2167";Tend="1366";Tstart="816";shortTE="F";uid="efb6edcf-a8eb-486f-bc8a-e3a217f75e46"
NW_015368583.1	RepeatMasker	DNA/hAT-Tip100	161100	161334	1158	-	.	ID="RND-5_FAMILY-3353";Tend="1192";Tstart="918";shortTE="F";uid="a703fb33-54c8-402a-8a0a-0f7e054f584b"
NW_015368583.1	RepeatMasker	DNA/MULE-MuDR	735	941	708	-	.	ID="RND-6_FAMILY-316";Tend="1465";Tstart="1264";shortTE="F";uid="dfed7069-2892-4a92-930d-fd65ac207afa"
NW_015368583.1	RepeatMasker	DNA/Kolobok-E	65887	66088	834	-	.	ID="KOLOBOKE-2_AP";Tend="2079";Tstart="1855";shortTE="F";uid="ba7d49e7-3a7d-48b4-a71f-069e4120ae13"
NW_015368583.1	RepeatMasker	DNA/hAT-Ac	145551	146145	2552	-	.	ID="RND-6_FAMILY-4448";Tend="1409";Tstart="842";shortTE="F";uid="39279913-75fe-46c4-aa76-f683957652be"
NW_015368583.1	RepeatMasker	DNA/TcMar-Pogo	22751	23113	2090	-	.	ID="RND-5_FAMILY-1536";Tend="1528";Tstart="1170";shortTE="F";uid="cbfd8759-e3f8-48d9-a832-ec38b340536b"
NW_015368583.1	RepeatMasker	DNA/hAT	165075	165576	2647	-	.	ID="RND-6_FAMILY-115";Tend="1510";Tstart="937";shortTE="F";uid="8d8db77c-4972-4768-8fba-b98436a0a7e9"
NW_015368583.1	RepeatMasker	DNA/hAT-Charlie	97118	97420	1776	-	.	ID="RND-1_FAMILY-159";Tend="1173";Tstart="859";shortTE="F";uid="11693f51-70fe-4752-920f-b42eec02eb31"
NW_015368583.1	RepeatMasker	DNA	77109	77540	2391	-	.	ID="TTAA3B_AP";Tend="436";Tstart="2";shortTE="F";uid="f7bf1902-53d3-4aaf-85f7-df919199ffb0"
NW_015368583.1	RepeatMasker	DNA/hAT?	62966	63735	3835	-	.	ID="RND-5_FAMILY-116";Tend="1505";Tstart="768";shortTE="F";uid="9c217701-0107-4667-be6d-8b9c4043fb41"
NW_015368583.1	RepeatMasker	LINE/I	40947	41174	435	-	.	ID="RND-6_FAMILY-1726";Tend="1649";Tstart="1409";shortTE="F";uid="3731e5f5-2ce9-4322-9fed-c341101b8d79"
NW_015368583.1	RepeatMasker	Unknown	331355	331855	2916	-	.	ID="RND-1_FAMILY-122";Tend="1379";Tstart="934";shortTE="F";uid="fb7d16a3-025d-4f39-a29d-4227301e740f"
NW_015368583.1	RepeatMasker	DNA/hAT-Tip100	158338	158489	1186	-	.	ID="RND-1_FAMILY-42";Tend="1084";Tstart="933";shortTE="F";uid="f052cc33-adfa-4c88-8274-47cfc916b0eb"
NW_015371661.1	RepeatMasker	DNA/Ginger	9366	9649	2044	+	.	ID="RND-1_FAMILY-21";Tend="1105";Tstart="817";shortTE="F";uid="b018d942-83c0-4c9c-af17-4be4da4154fc"
NW_015371661.1	RepeatMasker	Retroposon?	43	793	1694	-	.	ID="SINE2-1_AP";Tend="1003";Tstart="124";shortTE="F";uid="2d0870c5-25c7-44db-b5cf-5ef84dad37c3"
NW_015371663.1	RepeatMasker	Unknown	324	465	571	+	.	ID="RND-5_FAMILY-2319";Tend="907";Tstart="773";shortTE="F";uid="0ed04276-8e3a-4018-9ed4-ba2e6b7af9f7"
NW_015371663.1	RepeatMasker	DNA/MULE-MuDR	823	1014	1690	-	.	ID="RND-6_FAMILY-4191";Tend="1027";Tstart="835";shortTE="F";uid="be58fb36-e77f-4761-98e6-8e5a2e367e05"
NW_015371664.1	RepeatMasker	DNA/Ginger	1969	2098	1064	-	.	ID="RND-1_FAMILY-21";Tend="2508";Tstart="2379";shortTE="F";uid="a8b5b497-fa7f-4847-95a4-e87ea3598247"
NW_015371664.1	RepeatMasker	DNA/MULE-MuDR	7230	7454	1485	-	.	ID="MUDR12X_AP";Tend="244";Tstart="1";shortTE="F";uid="fd403ec4-c46f-4016-a801-e29465c5ddcf"
NW_015371664.1	RepeatMasker	LINE/I	676	874	1361	-	.	ID="RND-5_FAMILY-1181";Tend="1404";Tstart="1206";shortTE="F";uid="07a424df-7070-4d72-9047-0e4563aa0335"
NW_015371665.1	RepeatMasker	Retroposon?	6716	7781	454	+	.	ID="SINE2-1_AP";TEgroup="ctg_3424%7CSINE2-1_AP%7C1";Tend="1446";Tstart="1";shortTE="F";uid="8a690554-6364-4e0b-9a91-39045b7a6732"
NW_015371667.1	RepeatMasker	Unknown	881	1087	565	+	.	ID="RND-6_FAMILY-3565";Tend="1123";Tstart="892";shortTE="F";uid="6e2239a5-52f0-49ce-b164-4975e84fb3de"
NW_015371667.1	RepeatMasker	DNA/TcMar-m44	8374	8676	714	-	.	ID="MARINER-3_AP";Tend="2784";Tstart="2292";shortTE="F";uid="1a7594fd-aa82-4c18-9144-0ebfc449b9d5"
NW_015371667.1	RepeatMasker	DNA/hAT-hAT19	1	374	613	-	.	ID="RND-5_FAMILY-1907";Tend="1308";Tstart="875";shortTE="F";uid="3631b285-f428-40fb-a406-f42237b273cf"
NW_015371668.1	RepeatMasker	Unknown	1791	2109	1169	-	.	ID="RND-1_FAMILY-103";Tend="1252";Tstart="964";shortTE="F";uid="c59f88e2-32de-446b-a58d-bd838173f0ef"
NW_015371669.1	RepeatMasker	DNA	1	329	734	+	.	ID="ttaa2b_ap";Tend="365";Tstart="50";shortTE="F";uid="356b6f6f-9eb5-4385-b7d5-6be7ef4c07ee"
NW_015371670.1	RepeatMasker	DNA/hAT-Tip100	6677	7838	1030	+	.	ID="RND-5_FAMILY-5021";Tend="1204";Tstart="51";shortTE="F";uid="c0315b8e-fa7d-4ebf-be63-0b8d88f0c2d1"
NW_015371670.1	RepeatMasker	DNA	2058	2522	508	-	.	ID="DNA4-2_AP";Tend="493";Tstart="45";shortTE="F";uid="f3e660ff-3fda-4bac-9fe4-c2e53d2a4127"
NW_015368584.1	RepeatMasker	DNA	200288	200505	574	+	.	ID="TTAA2C_AP";Tend="236";Tstart="1";shortTE="F";uid="5239208c-a12e-4f8f-ac56-39cb45fe6299"
NW_015368584.1	RepeatMasker	DNA/hAT-hAT19	243151	243421	934	+	.	ID="RND-6_FAMILY-1214";Tend="823";Tstart="570";shortTE="F";uid="7cd76b8e-7968-4cbc-8224-518586268570"
NW_015368584.1	RepeatMasker	Unknown	46000	47044	1142	+	.	ID="RND-4_FAMILY-242";Tend="2177";Tstart="1131";shortTE="F";uid="1bb0ae67-665b-4f06-ad80-7dcc00c65fd4"
NW_015368584.1	RepeatMasker	Unknown	146090	146273	571	+	.	ID="RND-6_FAMILY-264";Tend="914";Tstart="730";shortTE="F";uid="b4868dad-fe4c-43c3-93fa-7e054cd909dd"
NW_015368584.1	RepeatMasker	Retroposon?	119256	119849	1813	+	.	ID="SINE2-1_AP";Tend="706";Tstart="300";shortTE="F";uid="ee62669e-4553-4626-bf9b-12561884a4e9"
NW_015368584.1	RepeatMasker	DNA/MULE-MuDR	91838	92137	713	+	.	ID="RND-5_FAMILY-7518";Tend="1276";Tstart="974";shortTE="F";uid="abd215f5-94e4-475c-ae0c-ea7bf65e1813"
NW_015368584.1	RepeatMasker	Unknown	134561	135295	2610	+	.	ID="RND-5_FAMILY-2982";TEgroup="ctg_343%7CRND-5_FAMILY-2982%7C1";Tend="1672";Tstart="1064";shortTE="F";uid="317815d1-25ef-4b88-b060-45d2626de0da"
NW_015368584.1	RepeatMasker	DNA/TcMar-m44	264679	265143	464	+	.	ID="MARINER-33_LMI";Tend="860";Tstart="398";shortTE="F";uid="6eb6f835-3ee9-42ad-855d-047d05f3be0b"
NW_015368584.1	RepeatMasker	LINE/CR1	29885	30246	821	+	.	ID="RND-5_FAMILY-871";Tend="1067";Tstart="698";shortTE="F";uid="ab6a2748-617c-4d46-ac2c-2bc0be2823af"
NW_015368584.1	RepeatMasker	Retroposon?	301916	302233	801	+	.	ID="SINE2-1_AP";Tend="1086";Tstart="769";shortTE="F";uid="966032db-4ecb-4de7-a449-e95318daf51a"
NW_015368584.1	RepeatMasker	DNA/Ginger	309619	309818	1045	+	.	ID="RND-1_FAMILY-20";Tend="1642";Tstart="1443";shortTE="F";uid="aeb98985-14f1-48cb-9e5a-d4e4acbe0549"
NW_015368584.1	RepeatMasker	LTR/Copia	118584	118705	569	+	.	ID="RND-6_FAMILY-1776";Tend="867";Tstart="736";shortTE="F";uid="6dfc106a-a46f-499c-959f-55920a41cbce"
NW_015368584.1	RepeatMasker	DNA	219030	219207	1109	+	.	ID="RND-1_FAMILY-57";Tend="1153";Tstart="974";shortTE="F";uid="4345e1ae-9a84-468b-986c-6a02dd58659a"
NW_015368584.1	RepeatMasker	DNA/hAT-Tip100	78640	78911	887	+	.	ID="RND-6_FAMILY-11231";Tend="723";Tstart="468";shortTE="F";uid="96feed79-2c4a-4f04-b736-9cafd684ff3f"
NW_015368584.1	RepeatMasker	DNA/Ginger	309426	309640	1439	+	.	ID="RND-1_FAMILY-192";Tend="1253";Tstart="1030";shortTE="F";uid="020614e7-b75b-4bf6-9c77-5de7a339affa"
NW_015368584.1	RepeatMasker	DNA/MULE-MuDR	125304	125583	1533	+	.	ID="RND-6_FAMILY-316";Tend="1378";Tstart="1056";shortTE="F";uid="74ca5b12-f3e2-4d5e-86c6-e0c865af1570"
NW_015368584.1	RepeatMasker	DNA/Maverick	259456	259590	428	+	.	ID="POLINTON-4_LMI";Tend="1137";Tstart="1004";shortTE="F";uid="a0bf38b3-a07c-45c9-b349-c910d0b0bc84"
NW_015368584.1	RepeatMasker	DNA	137109	137508	2221	+	.	ID="TTAA20B_AP";Tend="446";Tstart="1";shortTE="F";uid="a5c40c13-ae4c-4e5a-8c05-95010ed67a0b"
NW_015368584.1	RepeatMasker	DNA/MULE-MuDR	166565	166986	1381	+	.	ID="RND-4_FAMILY-131";Tend="1531";Tstart="1174";shortTE="F";uid="992ea5be-5838-4a96-a1b3-3b6406abbc25"
NW_015368584.1	RepeatMasker	DNA/Ginger	239038	239154	535	+	.	ID="RND-1_FAMILY-21";Tend="2562";Tstart="2446";shortTE="F";uid="40d2a598-35b8-429c-9caa-60ef034de393"
NW_015368584.1	RepeatMasker	LTR/Copia	19981	20670	798	+	.	ID="RND-6_FAMILY-1776";Tend="1462";Tstart="771";shortTE="F";uid="db46bf24-b764-4f37-b176-444c7c16a940"
NW_015368584.1	RepeatMasker	DNA	51054	51434	1028	+	.	ID="RND-4_FAMILY-328";Tend="1802";Tstart="1422";shortTE="F";uid="95a8ec5a-b6f0-48ea-b7de-190b4545976f"
NW_015368584.1	RepeatMasker	Unknown	319495	320287	2401	+	.	ID="RND-6_FAMILY-4637";Tend="1198";Tstart="411";shortTE="F";uid="1816b44f-e769-48ed-ae20-21915c455294"
NW_015368584.1	RepeatMasker	Unknown	298689	299006	971	+	.	ID="RND-6_FAMILY-4637";Tend="1099";Tstart="781";shortTE="F";uid="499aaf38-3b6e-4725-9745-68cd1df2d2c9"
NW_015368584.1	RepeatMasker	Unknown	119927	120488	2606	+	.	ID="RND-6_FAMILY-3267";Tend="1341";Tstart="798";shortTE="F";uid="ac0b5292-702a-472f-a128-129afd024f12"
NW_015368584.1	RepeatMasker	DNA/Maverick	317445	318007	491	+	.	ID="POLINTON-4_PBA";Tend="12678";Tstart="12115";shortTE="F";uid="53ce9036-0ace-4f50-ac41-ff32c6745773"
NW_015368584.1	RepeatMasker	Unknown	311516	312038	2015	+	.	ID="RND-6_FAMILY-1409";Tend="1294";Tstart="772";shortTE="F";uid="878f5955-3814-44f0-8c44-b79db49cdc3c"
NW_015368584.1	RepeatMasker	DNA/MULE-MuDR	165994	166531	2367	+	.	ID="MUDR10X_AP";Tend="536";Tstart="3";shortTE="F";uid="562ba064-0e8c-47cd-ac87-d09eac42b651"
NW_015368584.1	RepeatMasker	DNA/Maverick	255518	255771	509	+	.	ID="POLINTON-5_PBA";Tend="15413";Tstart="15154";shortTE="F";uid="ea1340dd-9a96-4384-95fe-8d18651a4626"
NW_015368584.1	RepeatMasker	Unknown	174818	175341	1464	+	.	ID="RND-6_FAMILY-6749";TEgroup="ctg_343%7CRND-6_FAMILY-6749%7C1";Tend="1278";Tstart="818";shortTE="F";uid="78a826c6-6f01-4ecb-8a11-10a7ddbc18dd"
NW_015368584.1	RepeatMasker	DNA/TcMar-Tc1	340389	340662	661	+	.	ID="RND-5_FAMILY-284";Tend="1086";Tstart="801";shortTE="F";uid="62fe3eec-87de-49b1-8794-25c4077d96f9"
NW_015368584.1	RepeatMasker	Unknown	236040	236447	3180	+	.	ID="RND-6_FAMILY-1339";Tend="1292";Tstart="885";shortTE="F";uid="573900da-9892-4537-888b-f8f1c6fe01fb"
NW_015368584.1	RepeatMasker	DNA/MULE-MuDR	231412	231595	1279	+	.	ID="RND-5_FAMILY-7518";Tend="1143";Tstart="964";shortTE="F";uid="e6fdbba5-9255-4885-8670-f7c1ebf05203"
NW_015368584.1	RepeatMasker	Unknown	316437	316603	422	+	.	ID="RND-5_FAMILY-8506";TEgroup="ctg_343%7CRND-5_FAMILY-8506%7C1";Tend="1349";Tstart="968";shortTE="T";uid="2f471f3a-7a9e-4fa7-99b9-18d06e9ff6de"
NW_015368584.1	RepeatMasker	Unknown	96089	96239	675	+	.	ID="RND-5_FAMILY-2444";Tend="1151";Tstart="994";shortTE="F";uid="da4a6cb2-7ce5-410a-ab2e-2d7f0d148002"
NW_015368584.1	RepeatMasker	DNA/Maverick	255981	256096	409	+	.	ID="POLINTON-4_LMI";Tend="2226";Tstart="2112";shortTE="F";uid="aac9b3e1-b843-4543-b995-28f9916faf17"
NW_015368584.1	RepeatMasker	Unknown	290579	291286	1176	+	.	ID="RND-6_FAMILY-4637";Tend="1248";Tstart="533";shortTE="F";uid="90f2b171-74dc-411f-9edb-e617853aa9c1"
NW_015368584.1	RepeatMasker	DNA	93163	93398	793	+	.	ID="TTAA11_AP";Tend="245";Tstart="1";shortTE="F";uid="8ee83bc7-5be6-4be1-919e-a8a5eb854529"
NW_015368584.1	RepeatMasker	Unknown	300139	300481	1219	+	.	ID="RND-1_FAMILY-172";Tend="1503";Tstart="1147";shortTE="F";uid="1b6a2390-ea5e-432d-8db8-c433655b3dbf"
NW_015368584.1	RepeatMasker	Unknown	48582	48788	1305	+	.	ID="RND-1_FAMILY-32";Tend="1119";Tstart="884";shortTE="F";uid="e269f6c4-4670-45c2-b373-c82d57811342"
NW_015368584.1	RepeatMasker	DNA/Kolobok-E	302333	302511	462	+	.	ID="KOLOBOKE-3_AP";Tend="2170";Tstart="1972";shortTE="F";uid="41a669dd-5eaf-411f-8f68-7a75001f2e98"
NW_015368584.1	RepeatMasker	DNA	303400	303575	868	+	.	ID="RND-1_FAMILY-57";Tend="1153";Tstart="978";shortTE="F";uid="8ec25288-7b7d-479f-a34c-e4452802e4d2"
NW_015368584.1	RepeatMasker	LINE/I	139395	139960	603	+	.	ID="RND-1_FAMILY-154";Tend="1328";Tstart="734";shortTE="F";uid="7a070114-e7f5-4e0d-ba29-38ba75094325"
NW_015368584.1	RepeatMasker	Unknown	252025	252257	754	+	.	ID="RND-6_FAMILY-1983";Tend="1146";Tstart="934";shortTE="F";uid="d7a53930-5111-435a-a2ab-ba7cc306c845"
NW_015368584.1	RepeatMasker	Unknown	125107	125299	1185	+	.	ID="RND-6_FAMILY-8859";Tend="715";Tstart="518";shortTE="F";uid="e51d84c1-b340-4a82-9ced-9a37f05a9fec"
NW_015368584.1	RepeatMasker	DNA	21177	21473	2079	+	.	ID="RND-5_FAMILY-959";Tend="1256";Tstart="952";shortTE="F";uid="f1246965-018e-4018-9299-b3359980b655"
NW_015368584.1	RepeatMasker	Retroposon?	55465	56797	3958	+	.	ID="SINE2-1_AP";Tend="1475";Tstart="198";shortTE="F";uid="6ff9db56-e927-4349-8de6-90bfbe503916"
NW_015368584.1	RepeatMasker	Unknown	96252	96383	818	+	.	ID="RND-6_FAMILY-3522";Tend="1413";Tstart="1281";shortTE="F";uid="bbe78b19-5d28-4b5b-86cc-95754fbf942d"
NW_015368584.1	RepeatMasker	LINE/I-Jockey	68684	68803	747	-	.	ID="RND-5_FAMILY-1199";Tend="1575";Tstart="1445";shortTE="F";uid="804c4104-ce75-4d89-9026-0de26abd795b"
NW_015368584.1	RepeatMasker	DNA/hAT-hAT19	45249	45972	5544	-	.	ID="RND-5_FAMILY-5918";Tend="1635";Tstart="919";shortTE="F";uid="760ec0d1-d245-4325-8330-55e5909b63ed"
NW_015368584.1	RepeatMasker	DNA/Ginger	68921	69021	536	-	.	ID="RND-1_FAMILY-20";Tend="1665";Tstart="1572";shortTE="F";uid="79751e73-35c2-4f4f-a24d-52b915a583f9"
NW_015368584.1	RepeatMasker	DNA/hAT-hAT19	335202	335309	417	-	.	ID="DNA8-43_AP";Tend="869";Tstart="760";shortTE="F";uid="cec971b7-dbf1-4274-ae7d-117d7acdcbdd"
NW_015368584.1	RepeatMasker	DNA	200753	200945	1047	-	.	ID="ttaa3b_ap";Tend="180";Tstart="2";shortTE="F";uid="cf1c0a53-c289-4b63-8e4e-a1be4e07042c"
NW_015368584.1	RepeatMasker	Unknown	25149	25908	5575	-	.	ID="RND-5_FAMILY-4845";Tend="1551";Tstart="791";shortTE="F";uid="1d8891ea-4e96-4fad-a3ff-0858823938ae"
NW_015368584.1	RepeatMasker	DNA/hAT-hAT19	167409	167549	650	-	.	ID="RND-6_FAMILY-833";Tend="1075";Tstart="947";shortTE="F";uid="fbd7c195-5294-4d56-b07d-fa59fc37e510"
NW_015368584.1	RepeatMasker	DNA/Kolobok-E	305810	305961	1025	-	.	ID="rnd-5_family-7764";Tend="1120";Tstart="979";shortTE="F";uid="d1e52b35-68ee-407e-ac1f-8f669e96fffa"
NW_015368584.1	RepeatMasker	LINE/I-Jockey	25934	26183	1105	-	.	ID="RND-5_FAMILY-629";Tend="1555";Tstart="1318";shortTE="F";uid="9fd3a420-3121-423a-b620-f7948afcbba0"
NW_015368584.1	RepeatMasker	LINE/I-Jockey	46679	47137	514	-	.	ID="JOCKEY-4_RPR";Tend="2100";Tstart="1620";shortTE="F";uid="7a65274a-6f5c-4d06-9b35-3523da9b617f"
NW_015368584.1	RepeatMasker	DNA	112111	112333	658	-	.	ID="DNA4-3_AP";Tend="294";Tstart="54";shortTE="F";uid="8a1401bc-f5c5-4d50-9884-b068c0964886"
NW_015368584.1	RepeatMasker	Unknown	45985	46717	1537	-	.	ID="RND-1_FAMILY-83";Tend="1167";Tstart="430";shortTE="F";uid="c5a75ed5-52cb-4eef-bbed-6751d0b46d80"
NW_015368584.1	RepeatMasker	RC/Helitron	131449	132100	675	-	.	ID="RND-6_FAMILY-5007";TEgroup="ctg_343%7CRND-6_FAMILY-5007%7C1";Tend="1880";Tstart="790";shortTE="F";uid="273716b4-d87b-44c5-9537-e6efe08b34f0"
NW_015368584.1	RepeatMasker	DNA	95080	95227	760	-	.	ID="DNA3-3_AP";Tend="169";Tstart="19";shortTE="F";uid="2f270b7b-0ab7-4124-b55d-d5fe31dbb2cd"
NW_015368584.1	RepeatMasker	DNA/hAT-hAT19	196985	197272	560	-	.	ID="DNA8-64B_AP";Tend="285";Tstart="12";shortTE="F";uid="30d70f4c-5548-4edb-b095-43fb3f27be44"
NW_015368584.1	RepeatMasker	DNA/hAT-Charlie	280826	281056	480	-	.	ID="RND-5_FAMILY-3808";Tend="1259";Tstart="959";shortTE="F";uid="e6762235-7825-41d3-9d4e-94a67015a863"
NW_015368584.1	RepeatMasker	Retroposon?	58535	58697	822	-	.	ID="SINE2-2_AP";Tend="1998";Tstart="1838";shortTE="F";uid="15e715ae-fc84-481b-be76-e42a0a2e5f4b"
NW_015368584.1	RepeatMasker	DNA	306888	307085	1247	-	.	ID="TTAA8_AP";Tend="207";Tstart="1";shortTE="F";uid="88f10207-c57d-4866-8e58-1b46875cf539"
NW_015368584.1	RepeatMasker	Retroposon?	69228	69346	550	-	.	ID="SINE2-1_AP";Tend="370";Tstart="247";shortTE="F";uid="701908cc-5ba6-46ce-96ed-537629931944"
NW_015368584.1	RepeatMasker	Unknown	330365	330512	542	-	.	ID="RND-4_FAMILY-761";Tend="980";Tstart="850";shortTE="F";uid="6291bd47-6bc3-4bcf-9943-2c45f2fa82cf"
NW_015368584.1	RepeatMasker	Unknown	307086	307443	2701	-	.	ID="RND-6_FAMILY-13878";Tend="1157";Tstart="780";shortTE="F";uid="43bde135-a7c1-42bb-b18f-3addf40303ee"
NW_015368584.1	RepeatMasker	DNA/hAT-hAT19	244525	244910	537	-	.	ID="DNA8-64B_AP";TEgroup="ctg_343%7CDNA8-64B_AP%7C1";Tend="841";Tstart="3";shortTE="F";uid="e6248df9-fd00-4d83-bfff-30805da32ba8"
NW_015368584.1	RepeatMasker	Unknown	26212	26357	436	-	.	ID="RND-6_FAMILY-2868";Tend="1404";Tstart="1251";shortTE="F";uid="cde5e8d5-c954-485c-9a52-964b1210cbdc"
NW_015368584.1	RepeatMasker	DNA	209825	210013	437	-	.	ID="TTAA2D_AP";Tend="392";Tstart="194";shortTE="F";uid="c1776700-89e9-42af-b08f-62be082676d9"
NW_015368584.1	RepeatMasker	Unknown	91876	92149	1029	-	.	ID="RND-1_FAMILY-2";Tend="1156";Tstart="902";shortTE="F";uid="633ccd3c-b1a9-4380-870f-ac47be785fbb"
NW_015368584.1	RepeatMasker	DNA/hAT	134002	134162	1043	-	.	ID="RND-4_FAMILY-659";Tend="1140";Tstart="985";shortTE="F";uid="3598ac6c-ec4e-4e8a-857d-8bec7c9697a9"
NW_015368584.1	RepeatMasker	DNA/Ginger	62594	62824	1585	-	.	ID="RND-1_FAMILY-21";Tend="2517";Tstart="2301";shortTE="F";uid="54aaa0aa-4a26-4b4d-bebc-6e2731276cf6"
NW_015368584.1	RepeatMasker	DNA/Maverick	296841	296962	466	-	.	ID="POLINTON-1_ACE";Tend="5029";Tstart="4908";shortTE="F";uid="fcfa594b-ed34-4707-b56e-581cf13a21d3"
NW_015368584.1	RepeatMasker	Unknown	231322	231594	417	-	.	ID="RND-1_FAMILY-2";Tend="1310";Tstart="1055";shortTE="F";uid="faaa4d14-f84e-41a0-a65a-146d2a63f655"
NW_015368584.1	RepeatMasker	DNA	50963	51306	1010	-	.	ID="DNAX-2_AP";Tend="420";Tstart="28";shortTE="F";uid="053b4197-7df6-49ee-9e4b-d399174e5052"
NW_015368584.1	RepeatMasker	DNA/TcMar-Tc1	340652	340825	405	-	.	ID="MARINER-8_HSAL";Tend="1121";Tstart="948";shortTE="F";uid="5e50a53d-5037-4249-9d02-d7980750df41"
NW_015368584.1	RepeatMasker	DNA	48808	49185	1957	-	.	ID="ttaa4c_ap";Tend="420";Tstart="46";shortTE="F";uid="fa96f6b5-4dba-4479-8a7e-0f2101a98c9b"
NW_015368584.1	RepeatMasker	DNA/hAT-hAT19	120471	120587	482	-	.	ID="HAT-N2_AP";Tend="134";Tstart="1";shortTE="F";uid="39ef87c6-ae59-4060-9f55-c352ca682858"
NW_015368584.1	RepeatMasker	DNA/Maverick	316677	316948	1225	-	.	ID="RND-5_FAMILY-1687";Tend="1108";Tstart="849";shortTE="F";uid="7bd5ead3-2fbe-4ae4-821c-25e81a76894b"
NW_015368584.1	RepeatMasker	DNA/Ginger-1	325080	325472	1366	-	.	ID="RND-6_FAMILY-17210";Tend="1410";Tstart="943";shortTE="F";uid="2b23546e-6d57-49d0-846b-a8df6da75cea"
NW_015368584.1	RepeatMasker	Retroposon?	9292	9645	1226	-	.	ID="SINE2-2_AP";Tend="1998";Tstart="1661";shortTE="F";uid="e9563217-24f8-4003-a608-6b64011bf081"
NW_015368584.1	RepeatMasker	Unknown	221986	222162	1127	-	.	ID="RND-1_FAMILY-83";Tend="1531";Tstart="1362";shortTE="F";uid="600f0727-4609-4ed3-baed-5bba4a10df7d"
NW_015368584.1	RepeatMasker	DNA	321425	322640	9595	-	.	ID="RND-5_FAMILY-328";Tend="2211";Tstart="974";shortTE="F";uid="7fce1a3b-0db9-48ea-969f-380b3912576b"
NW_015368584.1	RepeatMasker	Unknown	90766	91071	2083	-	.	ID="RND-1_FAMILY-2";Tend="1224";Tstart="902";shortTE="F";uid="f1d4fd6c-365a-4513-8a59-2d6101918ffc"
NW_015368584.1	RepeatMasker	DNA/Ginger-1	119674	119892	494	-	.	ID="GINGER1-1_AP";Tend="3383";Tstart="3143";shortTE="F";uid="0a0a714a-8d73-4e9a-9ef1-9c69ee9324b0"
NW_015368584.1	RepeatMasker	DNA/hAT	219641	219789	486	-	.	ID="RND-5_FAMILY-4301";Tend="1534";Tstart="1379";shortTE="F";uid="665b8099-7d86-44cd-b85d-52f4c2f4e057"
NW_015368584.1	RepeatMasker	LINE/I	337012	337167	940	-	.	ID="RND-6_FAMILY-376";Tend="1699";Tstart="1541";shortTE="F";uid="2a259d54-bac8-45f5-878c-9a37522f748a"
NW_015368584.1	RepeatMasker	Retroposon?	151336	151773	967	-	.	ID="SINE2-1_AP";Tend="1368";Tstart="924";shortTE="F";uid="98c3e586-e948-449a-a3a1-ae7c01c097cb"
NW_015368584.1	RepeatMasker	DNA/Ginger	6371	6551	1342	-	.	ID="RND-1_FAMILY-21";Tend="2519";Tstart="2344";shortTE="F";uid="3634b684-f405-4834-aea7-f22d0ee54403"
NW_015368584.1	RepeatMasker	DNA	130886	131307	2355	-	.	ID="TTAA3_AP";Tend="429";Tstart="1";shortTE="F";uid="970931e4-e8dc-484a-84db-31ce294f04dc"
NW_015368584.1	RepeatMasker	DNA/Ginger	113754	114404	4537	-	.	ID="RND-1_FAMILY-21";Tend="2509";Tstart="1814";shortTE="F";uid="75410063-a845-4d27-898f-78c14ec95b50"
NW_015368584.1	RepeatMasker	Unknown	339780	340356	2367	-	.	ID="RND-6_FAMILY-1409";Tend="1291";Tstart="735";shortTE="F";uid="8ed670e0-ac98-4a61-872a-771c1e54f8c4"
NW_015368584.1	RepeatMasker	LINE/I-Jockey	40316	40465	596	-	.	ID="RND-4_FAMILY-1633";Tend="1384";Tstart="1238";shortTE="F";uid="d2cba11d-ddc9-40a5-a2bc-bb9340248721"
NW_015368584.1	RepeatMasker	DNA/hAT-Blackjack	140450	141047	2635	-	.	ID="RND-6_FAMILY-1808";Tend="1453";Tstart="903";shortTE="F";uid="3669e2f1-fca7-4bf2-8ef3-457d47086600"
NW_015368584.1	RepeatMasker	LINE/I-Jockey	58757	59059	1481	-	.	ID="RND-5_FAMILY-1294";Tend="660";Tstart="392";shortTE="F";uid="999eafd7-c0a8-4e48-b9d8-25ce05acff38"
NW_015371671.1	RepeatMasker	DNA/Ginger	2466	2623	562	+	.	ID="RND-1_FAMILY-21";Tend="996";Tstart="831";shortTE="F";uid="118234ef-10af-498c-9481-26f70eabd540"
NW_015371671.1	RepeatMasker	RC/Helitron	7012	7483	2141	+	.	ID="RND-1_FAMILY-17";Tend="1799";Tstart="1222";shortTE="F";uid="567cb97f-3ce4-4fff-b585-742accf48f11"
NW_015371671.1	RepeatMasker	RC/Helitron	7330	7564	527	-	.	ID="RND-6_FAMILY-9203";Tend="559";Tstart="337";shortTE="F";uid="99377266-4c75-41d7-afc9-698c23828b06"
NW_015371671.1	RepeatMasker	Unknown	1686	1954	1761	-	.	ID="RND-6_FAMILY-2571";Tend="1224";Tstart="932";shortTE="F";uid="6c14b97b-47ac-4a78-b6d1-dd98a6c1fd5c"
NW_015371671.1	RepeatMasker	DNA/Ginger-1	2396	2619	523	-	.	ID="GINGER1-1_AP";Tend="4431";Tstart="4194";shortTE="F";uid="4e0e76f9-ae31-4a9f-aee8-95ca0f545dc3"
NW_015371672.1	RepeatMasker	DNA/Kolobok-E	8095	8286	613	+	.	ID="KOLOBOKE-2_AP";Tend="1334";Tstart="1128";shortTE="F";uid="359f3e63-1038-4226-afcb-67df1c47b782"
NW_015371672.1	RepeatMasker	Retroposon?	8079	8220	502	-	.	ID="SINE2-1_AP";Tend="1726";Tstart="1583";shortTE="F";uid="108c5ecf-8242-47c2-95f1-f060b684bd6d"
NW_015371672.1	RepeatMasker	Retroposon?	8472	8723	408	-	.	ID="SINE2-1_AP";Tend="1463";Tstart="1207";shortTE="F";uid="2ccaccf1-dc7e-462f-9649-c792e91e3039"
NW_015371673.1	RepeatMasker	Unknown	7727	8790	6536	+	.	ID="RND-6_FAMILY-1736";Tend="1143";Tstart="81";shortTE="F";uid="f0907fb0-22cd-46e8-b076-e559de6634ad"
NW_015371673.1	RepeatMasker	Unknown	6480	6605	858	+	.	ID="RND-6_FAMILY-1736";Tend="1256";Tstart="1137";shortTE="F";uid="3ec392f1-3c6f-4fd1-a7c4-d19f871d59ee"
NW_015371673.1	RepeatMasker	DNA	6724	6986	1603	+	.	ID="TTAA3_AP";Tend="288";Tstart="24";shortTE="F";uid="678d79c7-2b23-42c1-a505-c6d7ce196e11"
NW_015371673.1	RepeatMasker	Unknown	77	823	3196	+	.	ID="RND-5_FAMILY-6725";Tend="1679";Tstart="965";shortTE="F";uid="a37f6b36-7900-4d30-98d4-c75b081835a1"
NW_015371673.1	RepeatMasker	DNA	7520	7681	844	-	.	ID="DNA4-3_AP";Tend="530";Tstart="372";shortTE="F";uid="1c647bc4-9396-4e5b-8db8-5343f1d85d60"
NW_015371673.1	RepeatMasker	Unknown	7257	7565	616	-	.	ID="RND-1_FAMILY-214";Tend="1986";Tstart="1780";shortTE="F";uid="3745ed66-10cd-4798-bc49-e8eefdb653d5"
NW_015371674.1	RepeatMasker	DNA	4490	4779	741	-	.	ID="RND-5_FAMILY-2398";Tend="2700";Tstart="2416";shortTE="F";uid="a32420d9-7880-4117-99a9-bebf40612a4a"
NW_015371674.1	RepeatMasker	DNA	7197	7461	548	-	.	ID="RND-5_FAMILY-404";Tend="656";Tstart="381";shortTE="F";uid="64dad36f-de31-49ea-ae4a-77712839d2aa"
NW_015371675.1	RepeatMasker	DNA/Kolobok-E	637	886	522	+	.	ID="KOLOBOKE-2_AP";Tend="1412";Tstart="1139";shortTE="F";uid="9cc9f797-dfb0-49ad-ba85-bdd97b697f37"
NW_015371675.1	RepeatMasker	DNA	8866	9211	615	-	.	ID="dna4-2_ap";Tend="673";Tstart="353";shortTE="F";uid="1ca01bb4-8497-4ef2-9fc7-45f8727319a9"
NW_015371675.1	RepeatMasker	Retroposon?	887	1040	438	-	.	ID="SINE2-1_AP";Tend="1644";Tstart="1263";shortTE="F";uid="c94bdb70-907c-46cc-82db-240557ecaf6b"
NW_015371675.1	RepeatMasker	DNA	6252	7036	1901	-	.	ID="dna4-2_ap";Tend="1151";Tstart="3";shortTE="F";uid="8bde9bca-99e2-4190-aa5c-38b9dd1c9a3d"
NW_015371677.1	RepeatMasker	Unknown	25	605	1337	+	.	ID="RND-1_FAMILY-103";Tend="1297";Tstart="749";shortTE="F";uid="5e283cae-7425-40d7-b12c-32a2880b271b"
NW_015371677.1	RepeatMasker	DNA/hAT-Charlie	5729	6073	437	-	.	ID="HAT-N1_AP";TEgroup="ctg_3436%7CHAT-N1_AP%7C1";Tend="561";Tstart="1";shortTE="T";uid="e8147e99-b98b-4ee0-aacc-6f3e15428899"
NW_015371678.1	RepeatMasker	Retroposon?	2679	2802	460	+	.	ID="SINE2-1_AP";Tend="928";Tstart="808";shortTE="F";uid="d4fd1e6e-15e4-491b-904d-020da823ce85"
NW_015371678.1	RepeatMasker	RC/Helitron	888	1139	1605	-	.	ID="HELITRON-1_AP";Tend="2904";Tstart="2673";shortTE="F";uid="8e6c3083-61c9-48fe-b96a-76ec4921f8ed"
NW_015371679.1	RepeatMasker	Retroposon?	6385	7787	8466	-	.	ID="RND-5_FAMILY-2973";Tend="1870";Tstart="495";shortTE="F";uid="c9e0a987-f246-42d1-9852-23c08d308c72"
NW_015371679.1	RepeatMasker	LINE/R1	171	657	1267	-	.	ID="SART-5_API";Tend="3008";Tstart="2522";shortTE="F";uid="0747b3b1-241a-4246-97a3-7c100e25abd4"
NW_015368585.1	RepeatMasker	DNA/hAT-Tip100	150034	150519	3527	+	.	ID="RND-5_FAMILY-2309";Tend="1447";Tstart="960";shortTE="F";uid="63e1a300-a67d-4e21-88fe-e926e8dacbf8"
NW_015368585.1	RepeatMasker	Unknown	104979	105088	415	+	.	ID="RND-6_FAMILY-463";Tend="974";Tstart="868";shortTE="F";uid="46145f4a-06f9-4489-8e59-63557315a462"
NW_015368585.1	RepeatMasker	DNA/hAT-hAT19	185769	185968	646	+	.	ID="DNA8-95_AP";Tend="204";Tstart="1";shortTE="F";uid="e09c237c-5d49-427f-8670-65fef2463c95"
NW_015368585.1	RepeatMasker	Unknown	239190	239410	1257	+	.	ID="RND-5_FAMILY-13367";Tend="1161";Tstart="934";shortTE="F";uid="0fdcc593-34c4-4fa3-a80b-5d11355651e6"
NW_015368585.1	RepeatMasker	DNA/hAT-hAT19	243815	244446	3262	+	.	ID="RND-6_FAMILY-314";Tend="1799";Tstart="1190";shortTE="F";uid="af4640f5-20fa-49a5-ba73-f689c0c4c028"
NW_015368585.1	RepeatMasker	DNA/hAT-Ac	106585	107303	2845	+	.	ID="RND-6_FAMILY-4448";Tend="1519";Tstart="842";shortTE="F";uid="50a5ec4e-aeec-43a5-9eb9-5d818fc1ac8e"
NW_015368585.1	RepeatMasker	Unknown	151510	151803	1494	+	.	ID="RND-6_FAMILY-5346";Tend="1030";Tstart="755";shortTE="F";uid="25293f21-04a9-4ea6-9729-97f184bd6742"
NW_015368585.1	RepeatMasker	Unknown	284828	285547	2507	+	.	ID="RND-6_FAMILY-5419";Tend="1460";Tstart="475";shortTE="F";uid="a1fd6506-b4e8-47f7-b1fd-b6738e36ddcc"
NW_015368585.1	RepeatMasker	DNA/hAT-hAT19	276032	276233	1081	+	.	ID="DNA8-64B_AP";Tend="212";Tstart="1";shortTE="F";uid="b34a2fce-b24e-402c-90f5-07f39ada142b"
NW_015368585.1	RepeatMasker	LINE/R1-LOA	217804	218443	1754	+	.	ID="RND-4_FAMILY-280";Tend="1445";Tstart="824";shortTE="F";uid="07847f5f-e74e-48a6-a9cc-67bcc3036b74"
NW_015368585.1	RepeatMasker	DNA/hAT-Ac	87212	87372	645	+	.	ID="DNA8-91B_AP";Tend="648";Tstart="480";shortTE="F";uid="815113e3-7552-4a85-90a2-efc784902f80"
NW_015368585.1	RepeatMasker	LINE/I	219038	219297	2036	+	.	ID="RND-5_FAMILY-843";Tend="1339";Tstart="1070";shortTE="F";uid="ee5ffa47-bf5e-4c41-8aa3-a1789569e617"
NW_015368585.1	RepeatMasker	Unknown	161085	161420	2468	+	.	ID="RND-6_FAMILY-6752";Tend="1430";Tstart="1109";shortTE="F";uid="c410597a-2cc6-4c13-9b92-c35af48af2d8"
NW_015368585.1	RepeatMasker	Unknown	21697	21824	914	+	.	ID="RND-6_FAMILY-11039";Tend="875";Tstart="751";shortTE="F";uid="d0b28721-a612-48ee-8af8-ac04cddec740"
NW_015368585.1	RepeatMasker	RC/Helitron	75128	75873	3050	+	.	ID="RND-1_FAMILY-17";Tend="1784";Tstart="951";shortTE="F";uid="14860cb4-453d-4eec-a01f-e504aaf5d874"
NW_015368585.1	RepeatMasker	LINE/RTE-BovB	246193	246518	404	+	.	ID="RTE-10_LMI";Tend="2112";Tstart="1789";shortTE="F";uid="f9d3c5c4-8409-4954-8070-2e73d7562496"
NW_015368585.1	RepeatMasker	Unknown	147786	147903	585	+	.	ID="RND-5_FAMILY-1313";Tend="944";Tstart="809";shortTE="F";uid="ea51b37e-b8f8-47e7-bec2-06ad07663a53"
NW_015368585.1	RepeatMasker	DNA/hAT	227780	227892	597	+	.	ID="DNA8-68_AP";Tend="764";Tstart="653";shortTE="F";uid="add58bfe-2ee5-4002-9284-cdf3cd0644fc"
NW_015368585.1	RepeatMasker	DNA	35543	35791	474	+	.	ID="ttaa2c_ap";Tend="315";Tstart="79";shortTE="F";uid="ba287d43-ef1e-4139-a7be-e3db02e44872"
NW_015368585.1	RepeatMasker	LINE/RTE-BovB	177566	178558	830	+	.	ID="RND-5_FAMILY-7071";Tend="1054";Tstart="99";shortTE="F";uid="d08ce91f-cf5f-4433-91ab-b6aa9c7cd75b"
NW_015368585.1	RepeatMasker	DNA/hAT-Charlie	95384	95591	910	+	.	ID="RND-4_FAMILY-965";Tend="1166";Tstart="971";shortTE="F";uid="fe175b3c-2df5-4099-bd82-4f78514f2511"
NW_015368585.1	RepeatMasker	RC/Helitron	265384	265853	1219	+	.	ID="RND-6_FAMILY-7159";Tend="1170";Tstart="263";shortTE="F";uid="f0f1b064-e929-4dd6-93d2-cddba5629586"
NW_015368585.1	RepeatMasker	DNA/hAT-Tip100	94818	94988	937	+	.	ID="RND-1_FAMILY-42";Tend="1100";Tstart="937";shortTE="F";uid="324bc575-dab7-465b-99bb-0c189b8da1c1"
NW_015368585.1	RepeatMasker	LINE/I	158592	159237	1376	+	.	ID="RND-4_FAMILY-2821";Tend="1323";Tstart="705";shortTE="F";uid="47a7572e-5f07-4aad-a885-e975b99944f2"
NW_015368585.1	RepeatMasker	DNA/hAT	224087	224222	625	+	.	ID="DNA8-23_AP";Tend="201";Tstart="72";shortTE="F";uid="2d1661c8-0542-43fd-88e0-426d7b79974b"
NW_015368585.1	RepeatMasker	DNA/Ginger-1	99090	99628	1232	+	.	ID="GINGER1-1_AP";Tend="3766";Tstart="3241";shortTE="F";uid="94b5c17d-ddad-42eb-ab37-037c611b3654"
NW_015368585.1	RepeatMasker	DNA	66240	66429	961	+	.	ID="DNA4-1_AP";Tend="823";Tstart="642";shortTE="F";uid="f1705f9e-92f8-4572-87dd-fa20405a57ec"
NW_015368585.1	RepeatMasker	Unknown	81970	82386	2816	+	.	ID="RND-1_FAMILY-197";Tend="1370";Tstart="951";shortTE="F";uid="2c525390-848f-48ad-af2d-6c62d7365c9d"
NW_015368585.1	RepeatMasker	DNA	4229	4562	1994	+	.	ID="DNA4-3_AP";Tend="334";Tstart="3";shortTE="F";uid="815f16b0-134e-4e2b-b6c4-daec7e13168b"
NW_015368585.1	RepeatMasker	LTR/Copia	337068	337724	1430	+	.	ID="RND-6_FAMILY-1776";Tend="1481";Tstart="765";shortTE="F";uid="4703b116-9c4c-4cb3-8885-858bc98f8054"
NW_015368585.1	RepeatMasker	Unknown	323028	323254	1883	+	.	ID="RND-1_FAMILY-99";Tend="1202";Tstart="976";shortTE="F";uid="7b1e59f6-2eff-4d61-ba8b-5e625c6ae163"
NW_015368585.1	RepeatMasker	Unknown	285749	285907	708	+	.	ID="RND-6_FAMILY-5419";Tend="1597";Tstart="1451";shortTE="F";uid="47bc1181-876b-4242-bfa7-4a5800905124"
NW_015368585.1	RepeatMasker	RC/Helitron	222643	222926	1357	+	.	ID="RND-1_FAMILY-17";Tend="1272";Tstart="959";shortTE="F";uid="7fa9bc80-6acd-4641-b184-111708c8f43d"
NW_015368585.1	RepeatMasker	DNA	202300	202447	525	+	.	ID="DNA8-93_AP";Tend="454";Tstart="303";shortTE="F";uid="719f95f9-1d36-4af3-9510-d09c2f01ef86"
NW_015368585.1	RepeatMasker	DNA/MULE-MuDR	145527	145717	445	+	.	ID="RND-4_FAMILY-131";Tend="1527";Tstart="1341";shortTE="F";uid="063952e9-e3dc-4253-8e7e-77dc677e1213"
NW_015368585.1	RepeatMasker	DNA/hAT-Ac	201405	201592	1043	+	.	ID="DNA8-39_AP";Tend="182";Tstart="1";shortTE="F";uid="47c04804-3901-4cc8-b0ad-d694939b0cf1"
NW_015368585.1	RepeatMasker	LINE/RTE-BovB	284154	284311	464	+	.	ID="RND-6_FAMILY-1482";Tend="958";Tstart="808";shortTE="F";uid="8ace062e-1231-4dba-86f6-7f6d7307a359"
NW_015368585.1	RepeatMasker	RC/Helitron	212233	212444	1399	+	.	ID="RND-5_FAMILY-4810";Tend="561";Tstart="343";shortTE="F";uid="f2b5534e-6d27-4b1d-b40e-d077d650123a"
NW_015368585.1	RepeatMasker	RC/Helitron	265896	266144	1067	+	.	ID="RND-1_FAMILY-6";Tend="1160";Tstart="911";shortTE="F";uid="0704e7b5-d2c6-4d10-ad1b-5fea5e812491"
NW_015368585.1	RepeatMasker	LINE/R1	28775	28934	400	+	.	ID="RTAG4";Tend="1846";Tstart="1685";shortTE="F";uid="fef045a9-514a-40d6-8523-00c25afeb0af"
NW_015368585.1	RepeatMasker	Unknown	112777	113245	606	+	.	ID="RND-6_FAMILY-5346";TEgroup="ctg_344%7CRND-6_FAMILY-5346%7C1";Tend="1434";Tstart="834";shortTE="F";uid="cff1033a-3060-4032-97e6-7d25a7eacee0"
NW_015368585.1	RepeatMasker	DNA/hAT-Tip100	48328	48580	1113	+	.	ID="DNA8-24_AP";Tend="575";Tstart="304";shortTE="F";uid="a86d0db4-7c52-4069-ba54-9d6ba6a12367"
NW_015368585.1	RepeatMasker	DNA	202627	203169	979	+	.	ID="DNA4-2_AP";TEgroup="ctg_344%7CDNA4-2_AP%7C1";Tend="769";Tstart="101";shortTE="F";uid="eb02a5b0-5a2b-43e3-99d0-2ee74d7bc45b"
NW_015368585.1	RepeatMasker	DNA/hAT?	214174	214978	5223	+	.	ID="RND-4_FAMILY-1826";Tend="1981";Tstart="1188";shortTE="F";uid="c991e24e-2d92-4474-b364-c13ab50681ce"
NW_015368585.1	RepeatMasker	DNA	264144	264605	2861	+	.	ID="DNA4-3_AP";Tend="487";Tstart="27";shortTE="F";uid="9fc4caaa-10a8-46e3-9723-aad48c17082a"
NW_015368585.1	RepeatMasker	DNA	280783	280970	637	-	.	ID="TTAA3C_AP";Tend="183";Tstart="1";shortTE="F";uid="5fc4b881-0ce8-48c4-a952-ec513858b08a"
NW_015368585.1	RepeatMasker	Unknown	121657	122329	3732	-	.	ID="RND-3_FAMILY-226";Tend="1682";Tstart="953";shortTE="F";uid="e610fa6e-f4b9-4492-b1e1-fd2c7cd28444"
NW_015368585.1	RepeatMasker	Retroposon?	114844	115173	1215	-	.	ID="SINE2-2_AP";Tend="1998";Tstart="1606";shortTE="F";uid="bac5e25f-5311-48a3-b61b-0e754115ca16"
NW_015368585.1	RepeatMasker	DNA/PIF-Spy	334157	334811	1159	-	.	ID="RND-5_FAMILY-523";TEgroup="ctg_344%7CRND-5_FAMILY-523%7C1";Tend="1493";Tstart="938";shortTE="F";uid="1519472c-ae4b-4856-9289-90fb7b81172e"
NW_015368585.1	RepeatMasker	LINE/I-Jockey	311276	311642	1292	-	.	ID="RND-5_FAMILY-2769";Tend="1180";Tstart="821";shortTE="F";uid="9be30d64-bfb0-458b-87c1-6de922385fdf"
NW_015368585.1	RepeatMasker	RC/Helitron	223461	223741	531	-	.	ID="RND-6_FAMILY-4127";TEgroup="ctg_344%7CRND-6_FAMILY-4127%7C1";Tend="990";Tstart="520";shortTE="T";uid="c60f52c0-44f2-4246-85e5-0dfe2bf06102"
NW_015368585.1	RepeatMasker	RC/Helitron	284703	284981	878	-	.	ID="RND-1_FAMILY-17";Tend="1315";Tstart="962";shortTE="F";uid="2734b3ef-ca64-4d8b-bcc9-8f8e012653ae"
NW_015368585.1	RepeatMasker	DNA/hAT-Charlie	336482	336592	833	-	.	ID="RND-6_FAMILY-6122";Tend="998";Tstart="889";shortTE="F";uid="3c8bff24-6965-458e-936a-691eb344422a"
NW_015368585.1	RepeatMasker	DNA/Ginger	99065	99629	1568	-	.	ID="RND-1_FAMILY-21";TEgroup="ctg_344%7CRND-1_FAMILY-21%7C1";Tend="2514";Tstart="1544";shortTE="F";uid="41a87a65-0459-496e-8d17-6ac18ad124c0"
NW_015368585.1	RepeatMasker	RC/Helitron	222928	223439	1328	-	.	ID="HELITRON-2_HMM";Tend="3756";Tstart="3282";shortTE="F";uid="45dba5fc-9285-49f8-ac03-1f42aa099290"
NW_015368585.1	RepeatMasker	DNA/hAT-Tip100	213792	214174	2673	-	.	ID="RND-6_FAMILY-630";Tend="1289";Tstart="905";shortTE="F";uid="f3bfc705-3f38-4bda-8004-64239ec8eeeb"
NW_015368585.1	RepeatMasker	LTR/Gypsy	75986	76257	818	-	.	ID="GYPSY7-I_AP";Tend="964";Tstart="710";shortTE="F";uid="d87f2350-d5cc-4c98-9dc3-63249a3e25d5"
NW_015368585.1	RepeatMasker	DNA	267891	268516	2179	-	.	ID="DNA4-2_AP";Tend="765";Tstart="168";shortTE="F";uid="9b488a7f-25d5-4a81-bbf9-66bd7950f7fb"
NW_015368585.1	RepeatMasker	DNA	113417	114033	2868	-	.	ID="DNA4-2_AP";Tend="769";Tstart="148";shortTE="F";uid="447e2f5f-ea41-463d-af9d-0f09e010f0a7"
NW_015368585.1	RepeatMasker	Unknown	259399	259984	4081	-	.	ID="RND-6_FAMILY-6752";Tend="1446";Tstart="872";shortTE="F";uid="ab8a4861-218b-412f-bfa6-15ed9b01d882"
NW_015368585.1	RepeatMasker	DNA/hAT-Charlie	335859	335972	695	-	.	ID="RND-6_FAMILY-6122";Tend="1275";Tstart="1170";shortTE="F";uid="85011afd-d34c-478f-a2a5-b7737e24bd19"
NW_015368585.1	RepeatMasker	DNA/TcMar-Pogo	228270	228380	406	-	.	ID="RND-6_FAMILY-181";Tend="1173";Tstart="1052";shortTE="F";uid="062c0af3-0f3e-4a93-bd8c-032a9405a9da"
NW_015368585.1	RepeatMasker	RC/Helitron	265433	265895	2132	-	.	ID="RND-6_FAMILY-6574";Tend="1315";Tstart="568";shortTE="F";uid="76424b62-ff1d-4eb3-8c2d-415e9d26fc6c"
NW_015368585.1	RepeatMasker	DNA	93754	93952	508	-	.	ID="DNAX-10_AP";Tend="213";Tstart="46";shortTE="F";uid="39c152f1-0a18-4aef-82ba-31cc201c4cf7"
NW_015368585.1	RepeatMasker	DNA/P	105214	105459	617	-	.	ID="P1_AP";Tend="236";Tstart="2";shortTE="F";uid="30eda4dc-4089-422d-9beb-72d4f1e06b64"
NW_015368585.1	RepeatMasker	LTR/Copia	108265	108864	2772	-	.	ID="RND-6_FAMILY-1776";Tend="1365";Tstart="763";shortTE="F";uid="5e685bcf-ac0f-4dd0-aa81-52eb0f0b157b"
NW_015368585.1	RepeatMasker	DNA/Kolobok-E	277267	277769	637	-	.	ID="KOLOBOKE-3_AP";Tend="2175";Tstart="1662";shortTE="F";uid="89aad279-d0ad-4b2b-bb22-ff0fdef20dbf"
NW_015368585.1	RepeatMasker	DNA	102957	103418	425	-	.	ID="TTAA20_AP";TEgroup="ctg_344%7CTTAA20_AP%7C1";Tend="647";Tstart="8";shortTE="F";uid="394e241e-f078-4dbc-b77a-c555bf0a9881"
NW_015368585.1	RepeatMasker	Unknown	97736	98030	2192	-	.	ID="RND-1_FAMILY-31";Tend="1722";Tstart="1425";shortTE="F";uid="c9ace622-2a13-474f-8496-fd1288528452"
NW_015368585.1	RepeatMasker	RC/Helitron	265212	265383	597	-	.	ID="RND-4_FAMILY-238";Tend="592";Tstart="426";shortTE="F";uid="0aaecc3e-9778-4f3e-a05a-68098d98c6ff"
NW_015368585.1	RepeatMasker	Unknown	153835	154247	2706	-	.	ID="RND-1_FAMILY-24";Tend="1473";Tstart="1043";shortTE="F";uid="5661643e-32ca-413f-8aec-c98340c47ff9"
NW_015368585.1	RepeatMasker	Unknown	318210	318626	1400	-	.	ID="RND-6_FAMILY-3522";Tend="1452";Tstart="970";shortTE="F";uid="7c5bdacc-4037-488b-8a38-4c696a83980f"
NW_015368585.1	RepeatMasker	DNA/hAT-hAT19	231897	232086	468	-	.	ID="DNA8-64B_AP";Tend="202";Tstart="7";shortTE="F";uid="2bb1842b-0fd4-44b5-8330-40a8f3a7f2a8"
NW_015368585.1	RepeatMasker	DNA	261311	261640	715	-	.	ID="ttaa3b_ap";Tend="333";Tstart="21";shortTE="F";uid="0f0df5f1-91b7-492a-aa56-b0409967d68d"
NW_015368585.1	RepeatMasker	LINE/I-Jockey	87399	87763	641	-	.	ID="RND-6_FAMILY-7366";Tend="1849";Tstart="1487";shortTE="F";uid="f2d41fe6-ef1f-46c4-8788-7499822b4628"
NW_015368585.1	RepeatMasker	RC/Helitron	76678	77050	1210	-	.	ID="RND-1_FAMILY-17";Tend="1435";Tstart="980";shortTE="F";uid="5397a8ea-67d8-4988-9404-4980c84a6688"
NW_015368585.1	RepeatMasker	DNA/hAT-Tip100	29308	29512	863	-	.	ID="RND-4_FAMILY-436";Tend="1113";Tstart="917";shortTE="F";uid="4342c43e-232c-4a1b-9c50-10a28ad333e5"
NW_015368585.1	RepeatMasker	DNA	35507	35789	419	-	.	ID="TTAA2D_AP";Tend="382";Tstart="114";shortTE="F";uid="d15d225e-1b6d-4cae-9b77-d5b60c82acfc"
NW_015368585.1	RepeatMasker	DNA/hAT	239882	240731	4369	-	.	ID="RND-6_FAMILY-2128";Tend="1566";Tstart="740";shortTE="F";uid="66461efe-7f39-42e2-9753-8e9eb44aa406"
NW_015368585.1	RepeatMasker	DNA/hAT-Tip100	110933	111226	552	-	.	ID="RND-5_FAMILY-2451";Tend="1221";Tstart="911";shortTE="F";uid="23b14daa-51d1-470a-b866-66e0eac5de17"
NW_015368585.1	RepeatMasker	Unknown	247198	247579	1155	-	.	ID="RND-5_FAMILY-1794";Tend="1511";Tstart="1133";shortTE="F";uid="590f15a4-0abd-4f42-8ceb-250bc4e329b4"
NW_015368585.1	RepeatMasker	Unknown	80261	80537	1903	-	.	ID="RND-5_FAMILY-4994";Tend="1159";Tstart="890";shortTE="F";uid="86a78f71-7408-4e7f-ba37-8f85bfb07d6c"
NW_015368585.1	RepeatMasker	Unknown	109085	109326	935	-	.	ID="RND-5_FAMILY-1293";Tend="1368";Tstart="1105";shortTE="F";uid="ac91c1aa-e095-4254-b8f8-7d4ea5d32f90"
NW_015368585.1	RepeatMasker	RC/Helitron	222595	222923	1058	-	.	ID="RND-6_FAMILY-618";Tend="1613";Tstart="1269";shortTE="F";uid="97681fc4-21b7-49be-afca-23c4d74dde2e"
NW_015368585.1	RepeatMasker	DNA/hAT-Charlie	186799	186975	729	-	.	ID="RND-4_FAMILY-965";Tend="1166";Tstart="973";shortTE="F";uid="6cfbd44a-8ce0-47e8-9d9d-1aad11debbb3"
NW_015368585.1	RepeatMasker	LINE/I	310712	310845	1054	-	.	ID="RND-1_FAMILY-154";Tend="1318";Tstart="1185";shortTE="F";uid="f6a17714-9016-4bd2-a604-709fdd5515e0"
NW_015371681.1	RepeatMasker	Unknown	7332	7639	1523	+	.	ID="RND-5_FAMILY-5811";Tend="1308";Tstart="1000";shortTE="F";uid="53d76dab-0e0e-4044-828e-66084cd097bc"
NW_015371681.1	RepeatMasker	DNA/hAT-Charlie	500	612	846	+	.	ID="RND-6_FAMILY-2145";Tend="1162";Tstart="1050";shortTE="F";uid="0fd3103d-8db0-4777-9d9e-f95eeffeef23"
NW_015371681.1	RepeatMasker	Unknown	4477	4619	1232	+	.	ID="RND-6_FAMILY-248";Tend="1103";Tstart="959";shortTE="F";uid="d92a15f1-0ea3-4733-b91e-08f611929797"
NW_015371681.1	RepeatMasker	Retroposon?	31	498	1041	-	.	ID="SINE2-1_AP";Tend="1468";Tstart="1017";shortTE="F";uid="6c7cb1ed-2a97-48d0-a383-1fd9c1cd0318"
NW_015371681.1	RepeatMasker	RC/Helitron	1205	1528	1987	-	.	ID="RND-6_FAMILY-25982";Tend="1501";Tstart="1195";shortTE="F";uid="feef7876-2c60-4231-bb8f-b10e7294069f"
NW_015371682.1	RepeatMasker	DNA/Kolobok-E	249	587	1852	+	.	ID="rnd-1_family-19";Tend="1801";Tstart="1386";shortTE="F";uid="e21b8079-48f4-4096-b66c-cb235b1f530a"
NW_015371682.1	RepeatMasker	DNA/Ginger	1	272	916	-	.	ID="RND-1_FAMILY-21";Tend="958";Tstart="699";shortTE="F";uid="8ac91c03-c7cb-4c8a-bf5d-fe304acaf5fb"
NW_015371683.1	RepeatMasker	Retroposon?	5535	6072	578	-	.	ID="SINE2-1_AP";Tend="780";Tstart="156";shortTE="F";uid="a625c2ab-8439-4ad0-972a-24e1b04e6fe2"
NW_015371685.1	RepeatMasker	Unknown	7865	8285	2822	+	.	ID="RND-5_FAMILY-780";Tend="929";Tstart="524";shortTE="F";uid="a4e8af5b-e6ed-4d92-803b-c8ae041db907"
NW_015371685.1	RepeatMasker	LINE/I	6380	6782	1483	+	.	ID="RND-1_FAMILY-87";Tend="1478";Tstart="1127";shortTE="F";uid="824601dc-488d-4044-985d-f583b0ae97a1"
NW_015371685.1	RepeatMasker	DNA	884	1278	602	-	.	ID="ttaa3c_ap";Tend="405";Tstart="12";shortTE="F";uid="d42240b8-1e5c-4866-835f-795d8ac2302a"
NW_015371686.1	RepeatMasker	DNA/Sola-1	7742	8388	550	+	.	ID="SOLA1-8_AP";Tend="2884";Tstart="2223";shortTE="F";uid="8d304620-bfa1-40ec-8ca6-2077aa8ce264"
NW_015371686.1	RepeatMasker	Unknown	973	1080	958	-	.	ID="RND-5_FAMILY-850";Tend="1519";Tstart="1412";shortTE="F";uid="89a21633-dc8d-41b5-a64c-b83090ec2fb1"
NW_015371687.1	RepeatMasker	Retroposon?	7660	7950	7933	-	.	ID="RND-6_FAMILY-596";Tend="451";Tstart="177";shortTE="F";uid="de77184b-1551-4a94-9336-adacbc205e56"
NW_015371687.1	RepeatMasker	DNA/hAT-Tip100	5896	7659	3659	-	.	ID="RND-1_FAMILY-194";Tend="1713";Tstart="2";shortTE="F";uid="e79d8f25-b31e-4ba5-a963-a976265c705d"
NW_015371689.1	RepeatMasker	DNA	855	1108	1088	+	.	ID="ttaa3c_ap";Tend="436";Tstart="194";shortTE="F";uid="bd081a4b-10cb-4228-87ed-2a8d84dd5c5a"
NW_015371689.1	RepeatMasker	DNA/hAT-Charlie	1970	2141	1054	-	.	ID="RND-6_FAMILY-5360";Tend="1101";Tstart="930";shortTE="F";uid="e1e6770d-8e78-45ae-a0b1-5a2010ec1425"
NW_015371690.1	RepeatMasker	LINE/R1	867	996	413	+	.	ID="RND-6_FAMILY-1257";Tend="1401";Tstart="1274";shortTE="F";uid="344aa53f-f9db-426a-95a3-ed967715979e"
NW_015368586.1	RepeatMasker	DNA/TcMar-Pogo	119343	119907	3125	+	.	ID="RND-6_FAMILY-11462";Tend="1498";Tstart="925";shortTE="F";uid="9d03b7e0-bca6-4422-bfb3-b1e0a6b9ae27"
NW_015368586.1	RepeatMasker	DNA	180908	181092	1578	+	.	ID="RND-5_FAMILY-328";Tend="1169";Tstart="985";shortTE="F";uid="323bb3b5-0f34-43e4-9c03-d47ed660f89a"
NW_015368586.1	RepeatMasker	DNA/TcMar-Tc1	219121	219641	818	+	.	ID="mariner-1_amel";Tend="793";Tstart="262";shortTE="F";uid="5170734b-6d78-4ee6-8098-f063f5ef3923"
NW_015368586.1	RepeatMasker	DNA/Ginger-1	266027	266159	433	+	.	ID="GINGER1-1_AP";Tend="3381";Tstart="3245";shortTE="F";uid="3eb2bbf7-b646-4761-b015-b12cac21959a"
NW_015368586.1	RepeatMasker	LINE/I-Jockey	158843	159146	542	+	.	ID="HALYOMORPHA_HALYS-6_FAMILY-1101";Tend="679";Tstart="373";shortTE="F";uid="c2df75b5-cfab-4dc9-9aec-d48dc943fb50"
NW_015368586.1	RepeatMasker	DNA/Sola-2	70864	71080	1421	+	.	ID="RND-1_FAMILY-15";Tend="1098";Tstart="896";shortTE="F";uid="2c135c44-776f-46af-afe8-a99f53cf537f"
NW_015368586.1	RepeatMasker	DNA/Kolobok-E	333695	333845	619	+	.	ID="RND-6_FAMILY-2550";Tend="1222";Tstart="1071";shortTE="F";uid="88ef80d8-2d83-4ab2-9d3a-cede719bb2a0"
NW_015368586.1	RepeatMasker	DNA/Ginger	122310	122502	1527	+	.	ID="RND-1_FAMILY-21";Tend="1022";Tstart="831";shortTE="F";uid="0a5f6be6-445c-4920-a18c-89ab175167f6"
NW_015368586.1	RepeatMasker	DNA/Kolobok-E	293924	294344	858	+	.	ID="RND-5_FAMILY-3927";Tend="818";Tstart="366";shortTE="F";uid="7db6f750-17e1-43ae-aea2-130821adfdd9"
NW_015368586.1	RepeatMasker	Unknown	40029	40245	669	+	.	ID="RND-6_FAMILY-5419";Tend="668";Tstart="478";shortTE="F";uid="9bc2d03e-40a2-4309-be67-20c3e7cac8f9"
NW_015368586.1	RepeatMasker	Unknown	38984	39609	4574	+	.	ID="RND-1_FAMILY-60";Tend="1612";Tstart="977";shortTE="F";uid="282d7626-f9df-420d-9d70-d3ae2a18e661"
NW_015368586.1	RepeatMasker	Retroposon?	42970	43290	656	+	.	ID="SINE2-1_AP";Tend="1142";Tstart="957";shortTE="F";uid="e9304d40-a7aa-446c-bc0d-40d0b64c566e"
NW_015368586.1	RepeatMasker	DNA/hAT-Tip100	204298	204621	444	+	.	ID="RND-6_FAMILY-8295";Tend="1011";Tstart="654";shortTE="F";uid="4e05cfd6-3576-45fc-8dfb-7aa14f2c4e51"
NW_015368586.1	RepeatMasker	LINE/I-Jockey	160830	162346	8525	+	.	ID="RND-5_FAMILY-7690";Tend="3241";Tstart="395";shortTE="F";uid="ed554dce-9069-4b09-a1ce-13c0c9cbbedb"
NW_015368586.1	RepeatMasker	DNA/Ginger	243450	243574	932	+	.	ID="RND-1_FAMILY-21";Tend="1052";Tstart="926";shortTE="F";uid="5ae31bdd-9dbf-47db-831f-ce2302566740"
NW_015368586.1	RepeatMasker	LINE/I-Jockey	113272	113891	740	+	.	ID="RND-5_FAMILY-1294";Tend="1347";Tstart="718";shortTE="F";uid="b6584c42-41d6-4f24-bace-ba7a2eabaf6e"
NW_015368586.1	RepeatMasker	DNA/hAT-Tip100	255485	255680	644	+	.	ID="RND-6_FAMILY-17311";Tend="872";Tstart="663";shortTE="F";uid="a9c05e6e-938e-49b2-b918-e460a0d7c302"
NW_015368586.1	RepeatMasker	DNA/MULE-NOF	76292	76392	425	+	.	ID="RND-5_FAMILY-4982";Tend="1128";Tstart="1028";shortTE="F";uid="bfe44b5b-0c35-4b83-9cb2-9017e843c65f"
NW_015368586.1	RepeatMasker	LINE/I	20871	21068	458	+	.	ID="RND-4_FAMILY-1002";Tend="762";Tstart="576";shortTE="F";uid="a178adc3-3df4-4c8b-a224-438da0b73784"
NW_015368586.1	RepeatMasker	Unknown	320721	321227	4016	+	.	ID="RND-1_FAMILY-114";Tend="1752";Tstart="1248";shortTE="F";uid="4c395a15-cc52-41a2-b1fb-8e53cc4b6031"
NW_015368586.1	RepeatMasker	Retroposon?	89763	90221	1667	+	.	ID="SINE2-1_AP";Tend="668";Tstart="159";shortTE="F";uid="81888279-e204-4f2e-81f6-6df66563d2d1"
NW_015368586.1	RepeatMasker	DNA/Kolobok-E	231336	231577	726	+	.	ID="KOLOBOKE-2_AP";Tend="2211";Tstart="1955";shortTE="F";uid="2afb6b3c-69c0-4000-bb2a-f69f3838d67e"
NW_015368586.1	RepeatMasker	DNA/TcMar-Pogo	163768	164508	3864	+	.	ID="RND-6_FAMILY-7467";Tend="1511";Tstart="810";shortTE="F";uid="3d0b497b-f7f5-4995-b8d2-90d3fe7881d9"
NW_015368586.1	RepeatMasker	Unknown	240046	240296	1068	+	.	ID="RND-6_FAMILY-1309";Tend="1024";Tstart="839";shortTE="F";uid="e91482b6-88bc-44aa-bae1-8922c709d243"
NW_015368586.1	RepeatMasker	LINE/I-Jockey	64054	64976	638	+	.	ID="RND-5_FAMILY-4911";Tend="1391";Tstart="449";shortTE="F";uid="31a233bb-c165-4e69-9fc6-efbab6bd16b0"
NW_015368586.1	RepeatMasker	DNA/Ginger	146440	146680	647	+	.	ID="RND-1_FAMILY-21";Tend="1607";Tstart="1362";shortTE="F";uid="96357047-ee02-4792-bcab-bf6a2a296b74"
NW_015368586.1	RepeatMasker	LTR/Copia	298087	298413	1034	+	.	ID="RND-6_FAMILY-1776";Tend="1443";Tstart="1137";shortTE="F";uid="285b2d21-49a8-4709-8878-aec634c76fec"
NW_015368586.1	RepeatMasker	DNA/hAT-Charlie	56077	56279	1185	+	.	ID="DNA8-32_AP";Tend="240";Tstart="67";shortTE="F";uid="5aea5206-5866-4cc9-b57d-271f8637aa41"
NW_015368586.1	RepeatMasker	DNA/hAT-Tip100	220442	220607	1152	+	.	ID="DNA8-16B_AP";Tend="167";Tstart="1";shortTE="F";uid="c31c94e6-9295-4df6-9d5a-ec5479ec0571"
NW_015368586.1	RepeatMasker	DNA/MULE-MuDR	14910	15019	448	+	.	ID="RND-6_FAMILY-1566";Tend="1067";Tstart="944";shortTE="F";uid="44e9a219-34b4-4681-9d58-85343680414d"
NW_015368586.1	RepeatMasker	Unknown	86258	86448	1568	+	.	ID="RND-5_FAMILY-4845";Tend="974";Tstart="783";shortTE="F";uid="89b61dd8-72ee-4480-9343-be166c885cd5"
NW_015368586.1	RepeatMasker	DNA	205179	205367	987	+	.	ID="DNA8-25_AP";Tend="198";Tstart="13";shortTE="F";uid="01bedde7-a8a0-4794-87b1-9ed4b23ffe11"
NW_015368586.1	RepeatMasker	Retroposon?	127496	127599	683	+	.	ID="SINE2-2_AP";Tend="1614";Tstart="1511";shortTE="F";uid="e6a9bcfd-7546-4bca-ab54-1051aec72ab9"
NW_015368586.1	RepeatMasker	DNA/hAT	142847	143060	1171	+	.	ID="DNA8-105_AP";Tend="210";Tstart="1";shortTE="F";uid="a8a59ca9-e013-4ce9-92eb-412dd78e1a1c"
NW_015368586.1	RepeatMasker	Unknown	334150	334358	594	+	.	ID="RND-6_FAMILY-4637";Tend="1196";Tstart="991";shortTE="F";uid="1261ef22-9640-4289-a740-283e30b6eec0"
NW_015368586.1	RepeatMasker	LINE/R1	260819	260986	427	+	.	ID="SART-2_API";Tend="1815";Tstart="1647";shortTE="F";uid="a60038e1-87ff-484e-928f-0f4db7bc1ce1"
NW_015368586.1	RepeatMasker	DNA/Kolobok-E	297925	298077	411	+	.	ID="RND-5_FAMILY-3927";Tend="958";Tstart="815";shortTE="F";uid="f6bd2975-a8e4-4a1b-b0b1-cca58deb42f4"
NW_015368586.1	RepeatMasker	DNA/hAT-hAT19	297807	297924	464	+	.	ID="DNA8-49_AP";Tend="864";Tstart="754";shortTE="F";uid="70842dd7-6b3c-4c38-9292-637ef4e51cee"
NW_015368586.1	RepeatMasker	Retroposon?	230820	231341	1267	+	.	ID="SINE2-1_AP";Tend="796";Tstart="458";shortTE="F";uid="f3c71c40-6a10-408f-9f7b-310d047e9409"
NW_015368586.1	RepeatMasker	RC/Helitron	117049	117394	1777	+	.	ID="RND-6_FAMILY-6574";Tend="1324";Tstart="962";shortTE="F";uid="ec101cca-2b9a-44a9-9fb8-aea557071ba3"
NW_015368586.1	RepeatMasker	DNA	276451	276612	1314	+	.	ID="RND-6_FAMILY-2733";Tend="1036";Tstart="875";shortTE="F";uid="791dad44-a594-4d55-a4b4-82c832b99f63"
NW_015368586.1	RepeatMasker	Unknown	66928	68410	8996	+	.	ID="RND-6_FAMILY-4192";Tend="1824";Tstart="364";shortTE="F";uid="30ba2236-1096-4527-90e9-eebda01b8a3f"
NW_015368586.1	RepeatMasker	Retroposon?	284567	285542	3627	+	.	ID="SINE2-2_AP";Tend="1998";Tstart="258";shortTE="F";uid="ceb572ef-7fed-46b5-8536-b9e4e210bf52"
NW_015368586.1	RepeatMasker	DNA/hAT?	35667	36410	4986	+	.	ID="RND-4_FAMILY-1826";Tend="1980";Tstart="1236";shortTE="F";uid="e0efec50-e818-4ab5-95ce-a01c6e6effd9"
NW_015368586.1	RepeatMasker	DNA	182008	182144	1102	+	.	ID="RND-5_FAMILY-328";Tend="2213";Tstart="2077";shortTE="F";uid="8bd4bb56-fc24-4651-b6d9-d8bc0f3ae2b2"
NW_015368586.1	RepeatMasker	Unknown	88559	89078	4272	+	.	ID="RND-1_FAMILY-8";Tend="1527";Tstart="1008";shortTE="F";uid="43eced3f-bf00-44d1-a378-eaa8143da35a"
NW_015368586.1	RepeatMasker	DNA/Ginger	76043	76309	1065	+	.	ID="RND-1_FAMILY-21";TEgroup="ctg_345%7CRND-1_FAMILY-21%7C1";Tend="2514";Tstart="1682";shortTE="F";uid="b0fa2809-05b8-4613-b939-ac773cc88dfe"
NW_015368586.1	RepeatMasker	Retroposon?	143220	143696	1327	+	.	ID="SINE2-2_AP";Tend="445";Tstart="1";shortTE="F";uid="b47b44a5-b2b8-4902-bd7b-93a4bedd77e6"
NW_015368586.1	RepeatMasker	LINE/I-Jockey	248381	249043	747	+	.	ID="RND-5_FAMILY-1199";Tend="1496";Tstart="847";shortTE="F";uid="858cdae2-fc53-4ad9-9d68-cf82dcb2bf53"
NW_015368586.1	RepeatMasker	Unknown	317489	317756	2016	+	.	ID="RND-1_FAMILY-114";Tend="1246";Tstart="976";shortTE="F";uid="485e0aaa-e3af-4d46-a6cc-a8914a708318"
NW_015368586.1	RepeatMasker	DNA/hAT-Tip100	152587	153073	3647	+	.	ID="RND-5_FAMILY-10595";Tend="1456";Tstart="969";shortTE="F";uid="832cd23a-06c0-4c8f-8e04-1496651bc735"
NW_015368586.1	RepeatMasker	DNA/MULE-MuDR	191989	192325	1815	-	.	ID="RND-6_FAMILY-7";Tend="1212";Tstart="880";shortTE="F";uid="037614ef-226f-45ec-a5e0-7e4c1852e64d"
NW_015368586.1	RepeatMasker	RC/Helitron	116970	117300	1404	-	.	ID="RND-4_FAMILY-238";Tend="577";Tstart="249";shortTE="F";uid="4ca109c7-2f0a-42b7-96f8-2780550f7814"
NW_015368586.1	RepeatMasker	Retroposon?	266155	266277	459	-	.	ID="SINE2-1_AP";Tend="1213";Tstart="1092";shortTE="F";uid="a0d52648-6555-4f9f-9f3e-c7a56928bbf1"
NW_015368586.1	RepeatMasker	Retroposon?	255683	255932	451	-	.	ID="SINE2-1_AP";Tend="1074";Tstart="901";shortTE="F";uid="fcfaba03-93bd-466d-8b0c-cb6e76e84907"
NW_015368586.1	RepeatMasker	DNA/Kolobok-T2	288155	288308	427	-	.	ID="KOLOBOK-1_AP";Tend="1189";Tstart="1036";shortTE="F";uid="c2f21c7b-d0a8-4f9f-8a76-921135aedfa0"
NW_015368586.1	RepeatMasker	Retroposon?	178558	178700	791	-	.	ID="SINE2-1_AP";Tend="1768";Tstart="1625";shortTE="F";uid="c55e9325-9db6-443d-bbb1-18402e390721"
NW_015368586.1	RepeatMasker	LINE/RTE-BovB	98801	99044	1611	-	.	ID="RND-6_FAMILY-5838";Tend="941";Tstart="701";shortTE="F";uid="419fb394-c7ce-402a-ab44-86b965785423"
NW_015368586.1	RepeatMasker	DNA/hAT-hAT19	20424	20600	477	-	.	ID="HAT-N2_AP";Tend="173";Tstart="3";shortTE="F";uid="251eabe0-795d-4339-bbb2-35aba6ce4a65"
NW_015368586.1	RepeatMasker	LTR/Copia	262763	263252	740	-	.	ID="RND-6_FAMILY-1776";Tend="1255";Tstart="781";shortTE="F";uid="b69a83f2-c870-41dc-8bf8-d725912a9dc8"
NW_015368586.1	RepeatMasker	DNA/hAT-Charlie	152326	152517	1172	-	.	ID="DNA8-32_AP";Tend="240";Tstart="67";shortTE="F";uid="630ad078-3638-42c7-9b3c-b8e52cf375ff"
NW_015368586.1	RepeatMasker	DNA/hAT-Tip100	198887	199104	1476	-	.	ID="RND-6_FAMILY-17311";Tend="1937";Tstart="1738";shortTE="F";uid="31f55646-943d-4f87-af52-74471effa858"
NW_015368586.1	RepeatMasker	LINE/CR1	291889	292531	774	-	.	ID="RND-6_FAMILY-21827";Tend="802";Tstart="146";shortTE="F";uid="5d322f55-c8c2-4e79-bd76-b716d62ca336"
NW_015368586.1	RepeatMasker	RC/Helitron	57124	57873	5098	-	.	ID="RND-5_FAMILY-2153";Tend="2263";Tstart="1545";shortTE="F";uid="5dc612b7-5ebe-4694-91f9-32557e97faa5"
NW_015368586.1	RepeatMasker	LTR/Copia	155033	155141	654	-	.	ID="RND-6_FAMILY-1776";Tend="875";Tstart="765";shortTE="F";uid="600fd62a-91ca-4100-98a0-b3933d88c77d"
NW_015368586.1	RepeatMasker	DNA/Ginger	225230	225495	1169	-	.	ID="RND-1_FAMILY-20";Tend="1690";Tstart="1426";shortTE="F";uid="bd8042d1-e303-4044-988d-bea76016dd56"
NW_015368586.1	RepeatMasker	Retroposon?	204510	204817	541	-	.	ID="SINE2-1_AP";Tend="1458";Tstart="1149";shortTE="F";uid="aa44f16e-f5e8-4210-b04e-549ef1853b9a"
NW_015368586.1	RepeatMasker	Retroposon?	228439	228601	832	-	.	ID="SINE2-2_AP";Tend="1997";Tstart="1841";shortTE="F";uid="c2838a12-a8c2-48ce-96e8-af4180ee867a"
NW_015368586.1	RepeatMasker	DNA/TcMar-m44	325511	326523	1100	-	.	ID="MARINER-33_LMI";Tend="1430";Tstart="424";shortTE="F";uid="308da1bb-5ee5-4942-b788-bf46df332c13"
NW_015368586.1	RepeatMasker	DNA/Ginger	185518	185648	737	-	.	ID="RND-1_FAMILY-21";Tend="1479";Tstart="1381";shortTE="F";uid="eb516f5c-cc22-4729-8401-766e60e5a904"
NW_015368586.1	RepeatMasker	Retroposon?	266659	267201	1500	-	.	ID="SINE2-1_AP";Tend="662";Tstart="136";shortTE="F";uid="629fcd72-323e-4fc3-bb7f-057e871aa2f7"
NW_015368586.1	RepeatMasker	Unknown	261301	261495	1046	-	.	ID="RND-5_FAMILY-850";Tend="1325";Tstart="1122";shortTE="F";uid="d291f940-556a-41ae-b705-1719405f1f6f"
NW_015368586.1	RepeatMasker	LINE	140193	140626	1049	-	.	ID="RND-6_FAMILY-6874";Tend="1536";Tstart="1092";shortTE="F";uid="d13f7dc1-6ee3-43c2-b0d3-e23bb73c3567"
NW_015368586.1	RepeatMasker	LINE/I-Jockey	206356	206740	496	-	.	ID="JOCKEY-8_RPR";Tend="261";Tstart="43";shortTE="F";uid="0ca85774-12fb-4f66-a7eb-79de9ac84694"
NW_015368586.1	RepeatMasker	DNA/hAT	65720	66166	727	-	.	ID="RND-5_FAMILY-9495";TEgroup="ctg_345%7CRND-5_FAMILY-9495%7C1";Tend="1429";Tstart="710";shortTE="F";uid="abb404ff-0ad4-4580-861a-235bcf97de7d"
NW_015368586.1	RepeatMasker	Unknown	285537	286069	3506	-	.	ID="RND-3_FAMILY-226";Tend="1510";Tstart="954";shortTE="F";uid="d85086c3-0640-454e-9a1f-2f1b7b0b9ed3"
NW_015368586.1	RepeatMasker	DNA/TcMar-Tc1	58980	60179	1434	-	.	ID="MARINER-4_HMM";Tend="1320";Tstart="106";shortTE="F";uid="b245a262-6629-46a1-bee9-c4043737ae15"
NW_015368586.1	RepeatMasker	DNA	314195	314465	939	-	.	ID="RND-5_FAMILY-277";Tend="780";Tstart="519";shortTE="F";uid="ebc334c3-db27-42fd-8179-b68d87e8c8c5"
NW_015368586.1	RepeatMasker	Retroposon?	205826	206045	656	-	.	ID="SINE2-1_AP";Tend="318";Tstart="96";shortTE="F";uid="1a669735-77ba-4fba-85f5-3c2e4043f645"
NW_015368586.1	RepeatMasker	Retroposon?	144338	145432	1870	-	.	ID="SINE2-1_AP";TEgroup="ctg_345%7CSINE2-1_AP%7C1";Tend="696";Tstart="76";shortTE="F";uid="8e8a87c5-ff48-4d09-a6f1-d527ebac936a"
NW_015368586.1	RepeatMasker	DNA/Ginger	52822	53168	2441	-	.	ID="RND-1_FAMILY-21";Tend="1186";Tstart="822";shortTE="F";uid="2d37fefa-dd0f-4e84-b18b-ba6aa48b5a8c"
NW_015368586.1	RepeatMasker	DNA/Maverick	127697	128007	1441	-	.	ID="RND-6_FAMILY-4917";Tend="601";Tstart="280";shortTE="F";uid="22e47c69-fd7f-4838-8806-cefeec0575b0"
NW_015368586.1	RepeatMasker	LINE/RTE-BovB	188879	189520	780	-	.	ID="RTE-32_LMI";Tend="981";Tstart="158";shortTE="F";uid="951f1aa4-d694-45e0-b17b-4d886413b74b"
NW_015368586.1	RepeatMasker	DNA/Sola-1	312680	313179	579	-	.	ID="SOLA1-8_AP";Tend="2852";Tstart="2333";shortTE="F";uid="60afc5e9-2dc2-4479-9611-b78f7c423531"
NW_015368586.1	RepeatMasker	LINE/RTE-BovB	61183	61349	446	-	.	ID="RTE-63_LMI";Tend="975";Tstart="808";shortTE="F";uid="e83fb078-90e1-4097-9c2b-0999751e8615"
NW_015368586.1	RepeatMasker	LINE/I	193757	194179	2212	-	.	ID="RND-1_FAMILY-51";Tend="1681";Tstart="1265";shortTE="F";uid="309f539d-598b-4d98-9a75-b2c32d555a59"
NW_015368586.1	RepeatMasker	DNA/Kolobok-E	294260	294705	1117	-	.	ID="RND-6_FAMILY-1584";Tend="1418";Tstart="919";shortTE="F";uid="3b3edf7b-4109-4f38-93d8-07919603f305"
NW_015368586.1	RepeatMasker	DNA/P	315716	316189	413	-	.	ID="P4_AG";Tend="3825";Tstart="3342";shortTE="F";uid="4c047316-2ba5-4ae6-ae57-ac779ec4f2ee"
NW_015368586.1	RepeatMasker	LTR/Copia	225553	226241	2717	-	.	ID="RND-6_FAMILY-1776";Tend="1451";Tstart="765";shortTE="F";uid="d8bc9929-b4bc-4469-bfd9-4f84a951267c"
NW_015368586.1	RepeatMasker	DNA/PiggyBac	318807	319377	464	-	.	ID="piggybac-1_dan";Tend="1611";Tstart="727";shortTE="F";uid="323eb5d6-5d0f-4952-8052-83067d164b75"
NW_015368586.1	RepeatMasker	DNA/Ginger	266044	266195	651	-	.	ID="RND-1_FAMILY-20";Tend="1596";Tstart="1447";shortTE="F";uid="8ccbc23e-18bf-43d1-949e-56a6b23b5d01"
NW_015368586.1	RepeatMasker	DNA	286745	287034	2397	-	.	ID="RND-1_FAMILY-86";Tend="1208";Tstart="915";shortTE="F";uid="bb1c431b-c70a-4814-87ec-ceb78176244c"
NW_015368586.1	RepeatMasker	RC/Helitron	9078	9887	5701	-	.	ID="RND-1_FAMILY-110";Tend="2085";Tstart="1278";shortTE="F";uid="6baaeb47-969c-4fd5-8910-506e035028d6"
NW_015368586.1	RepeatMasker	RC/Helitron	172356	172680	2552	-	.	ID="RND-1_FAMILY-216";Tend="1690";Tstart="1365";shortTE="F";uid="e819fb5b-8e61-4838-b7a8-531804696d98"
NW_015368586.1	RepeatMasker	DNA/TcMar-m44	330469	331548	1027	-	.	ID="mariner-3_ap";Tend="1817";Tstart="693";shortTE="F";uid="25d50beb-bde3-4082-a9d4-dcef9f34a112"
NW_015368586.1	RepeatMasker	DNA/Ginger	154837	155031	1584	-	.	ID="RND-1_FAMILY-20";Tend="1642";Tstart="1448";shortTE="F";uid="5f1205c4-430c-4be7-a54c-0d4f5d468a7d"
NW_015368586.1	RepeatMasker	Retroposon?	34998	35667	1794	-	.	ID="SINE2-1_AP";Tend="1770";Tstart="1143";shortTE="F";uid="a97cb8f2-4ad7-490f-82b2-29d0eeca3eb0"
NW_015368586.1	RepeatMasker	DNA/Ginger	147080	147239	533	-	.	ID="RND-1_FAMILY-20";Tend="1662";Tstart="1498";shortTE="F";uid="b5d111a6-9f32-4407-b4e9-b0eb9b15a3e4"
NW_015368586.1	RepeatMasker	DNA	205270	205687	1138	-	.	ID="RND-5_FAMILY-277";Tend="1773";Tstart="1344";shortTE="F";uid="da1559ac-7198-475a-9f2b-6c47a4b5bb4b"
NW_015368586.1	RepeatMasker	DNA/Kolobok-T2	291061	291347	1346	-	.	ID="KOLOBOK-3_AP";Tend="4309";Tstart="4025";shortTE="F";uid="7c4b0b90-adcf-44aa-9428-e6852878ed53"
NW_015368586.1	RepeatMasker	DNA/hAT-Charlie	153122	153281	577	-	.	ID="DNA8-33_AP";Tend="186";Tstart="1";shortTE="F";uid="72c1b982-9e9d-4283-a6b8-9b4c0b55d969"
NW_015368586.1	RepeatMasker	DNA	333662	333769	531	-	.	ID="dna4-3_ap";Tend="318";Tstart="213";shortTE="F";uid="fadfb7b3-c666-4db2-8d6e-9850c7ec94da"
NW_015368586.1	RepeatMasker	DNA/Ginger	178743	179026	1977	-	.	ID="RND-1_FAMILY-20";Tend="1204";Tstart="917";shortTE="F";uid="0cdf383e-4f95-4262-a194-b1bdf269ac1b"
NW_015368586.1	RepeatMasker	DNA/Ginger	175106	175253	1245	-	.	ID="RND-1_FAMILY-20";Tend="1641";Tstart="1494";shortTE="F";uid="37a92dd4-1bfc-4654-abe2-b2ba187b03d6"
NW_015368586.1	RepeatMasker	DNA/Ginger	145810	146845	1941	-	.	ID="RND-1_FAMILY-21";TEgroup="ctg_345%7CRND-1_FAMILY-21%7C2";Tend="2506";Tstart="823";shortTE="F";uid="d4309c67-72d3-44ea-bc33-dcb309b168b7"
NW_015368586.1	RepeatMasker	Unknown	298561	298745	1265	-	.	ID="RND-4_FAMILY-1062";Tend="1078";Tstart="894";shortTE="F";uid="2705dd7f-ab94-4432-a6fd-8e3a083c00e1"
NW_015368586.1	RepeatMasker	DNA/hAT-Tip100	304939	305302	466	-	.	ID="HAT-13_LMI";Tend="6558";Tstart="6206";shortTE="F";uid="fcdf725e-4b2a-437a-bf1e-188176a2f365"
NW_015368586.1	RepeatMasker	LINE/RTE-BovB	58141	58429	404	-	.	ID="RND-5_FAMILY-7071";Tend="1324";Tstart="1042";shortTE="F";uid="48a41df9-9624-48d3-814a-73d2d719a5e6"
NW_015368586.1	RepeatMasker	Retroposon	85713	86278	4168	-	.	ID="RND-6_FAMILY-414";Tend="1135";Tstart="574";shortTE="F";uid="c0a13772-e685-45b4-be8e-0b88cc573b63"
NW_015368586.1	RepeatMasker	DNA/Ginger	208860	209100	674	-	.	ID="RND-1_FAMILY-20";Tend="1640";Tstart="1398";shortTE="F";uid="f9201a4c-66a8-4683-a5b7-fd9489765e1b"
NW_015368586.1	RepeatMasker	LINE/I-Jockey	24802	26361	2550	-	.	ID="RND-6_FAMILY-93";TEgroup="ctg_345%7CRND-6_FAMILY-93%7C1";Tend="1716";Tstart="592";shortTE="F";uid="01882b2f-0da0-42c2-8ab6-e6973396b9cd"
NW_015368586.1	RepeatMasker	DNA/hAT-Blackjack	332781	333219	692	-	.	ID="HAT-26_LMI";Tend="1540";Tstart="1103";shortTE="F";uid="50c73ea7-1f6e-4427-a099-ef3d9690ba0e"
NW_015368586.1	RepeatMasker	DNA/hAT-Tip100	309779	310107	458	-	.	ID="DNA8-81_AP";Tend="765";Tstart="445";shortTE="F";uid="8b6de243-4e1d-4944-9178-668078b5bfca"
NW_015368586.1	RepeatMasker	DNA/hAT-Tip100	305744	306246	623	-	.	ID="HAT-11_LMI";Tend="4909";Tstart="4416";shortTE="F";uid="8ad2462f-67bd-4d90-8f6e-b21c9cb13e15"
NW_015368586.1	RepeatMasker	DNA/MULE-MuDR	8555	9074	3550	-	.	ID="RND-6_FAMILY-6535";Tend="1468";Tstart="959";shortTE="F";uid="c9886363-2dd3-42c0-8756-3a44b0ea0e77"
NW_015368586.1	RepeatMasker	DNA	242279	242871	425	-	.	ID="DNA4-2_AP";Tend="767";Tstart="188";shortTE="F";uid="7acbe936-40b3-45cb-8720-b898369bfcda"
NW_015368586.1	RepeatMasker	Unknown	259142	259596	2464	-	.	ID="RND-6_FAMILY-5725";Tend="1419";Tstart="1010";shortTE="F";uid="ca1e2906-2c54-4ce8-b006-5626d5290ba9"
NW_015368586.1	RepeatMasker	DNA/MULE-MuDR	192329	192494	656	-	.	ID="MUDR4X_AP";Tend="472";Tstart="294";shortTE="F";uid="0913f816-70cd-43c5-84f4-8944c70f7e93"
NW_015368586.1	RepeatMasker	LINE/RTE-BovB	186710	188255	671	-	.	ID="RTE-50_LMI";Tend="2285";Tstart="333";shortTE="F";uid="0ab41396-2599-4796-affb-8ce77964173e"
NW_015368586.1	RepeatMasker	DNA/hAT-hAT19	224020	224623	4587	-	.	ID="RND-5_FAMILY-4142";Tend="1368";Tstart="749";shortTE="F";uid="c25bc22c-1372-4111-89c3-df86b48de3f9"
NW_015368586.1	RepeatMasker	RC/Helitron	95206	95967	4528	-	.	ID="RND-6_FAMILY-4127";Tend="1586";Tstart="825";shortTE="F";uid="873fc213-b8f0-449c-b58b-449ec5621eb6"
NW_015371692.1	RepeatMasker	Unknown	337	621	1804	+	.	ID="RND-5_FAMILY-5786";Tend="1063";Tstart="788";shortTE="F";uid="724f5b6d-2603-41b3-aed0-2cce46e020c7"
NW_015371692.1	RepeatMasker	LINE/I-Jockey	2445	2886	3359	+	.	ID="RND-6_FAMILY-1126";Tend="1206";Tstart="760";shortTE="F";uid="83eee9bc-b676-42e0-8ce8-5ca130817525"
NW_015371693.1	RepeatMasker	DNA/hAT-Charlie	9201	9518	1305	+	.	ID="DNA8-104_AP";Tend="340";Tstart="8";shortTE="F";uid="7b1687ba-5536-41ee-8b3f-cd07b83df91a"
NW_015371694.1	RepeatMasker	DNA/Kolobok-E	4760	4890	512	+	.	ID="KOLOBOKE-3_AP";Tend="2192";Tstart="2059";shortTE="F";uid="a0c25e62-67e2-43a3-a626-eecc4af08537"
NW_015371694.1	RepeatMasker	Unknown	6034	6371	2486	-	.	ID="RND-1_FAMILY-67";Tend="1222";Tstart="891";shortTE="F";uid="ff36dddb-13d1-4e98-8e79-2921bc989c80"
NW_015371694.1	RepeatMasker	Unknown	1	196	1290	-	.	ID="RND-5_FAMILY-6588";Tend="1078";Tstart="884";shortTE="F";uid="109eedf9-a2f2-480c-99ef-d9a64aedd4a8"
NW_015371694.1	RepeatMasker	DNA	4499	4688	822	-	.	ID="TTAA3_AP";Tend="377";Tstart="169";shortTE="F";uid="66e639a1-7a51-4bbd-b55a-a7d93b9e525a"
NW_015371696.1	RepeatMasker	DNA	3503	3803	1568	-	.	ID="DNA4-3_AP";Tend="309";Tstart="3";shortTE="F";uid="23af9c34-2cf4-44cc-b848-741f5b685c54"
NW_015371697.1	RepeatMasker	DNA/TcMar-Tigger	875	1054	596	-	.	ID="RND-5_FAMILY-3645";Tend="1545";Tstart="1464";shortTE="F";uid="21e7b1a7-24b1-4a6f-aa8b-0711c0e0dfd5"
NW_015371697.1	RepeatMasker	DNA/Ginger	7992	8096	449	-	.	ID="RND-1_FAMILY-20";Tend="1689";Tstart="1568";shortTE="F";uid="e94bc310-fbbc-472f-b3d7-529dfa5662b0"
NW_015371698.1	RepeatMasker	DNA/hAT-Charlie	108	574	2196	-	.	ID="RND-6_FAMILY-337";Tend="1347";Tstart="848";shortTE="F";uid="6b5e4fbd-adc4-490d-9e83-5aed56d33e76"
NW_015371700.1	RepeatMasker	DNA/MULE-MuDR	7560	7686	600	-	.	ID="RND-5_FAMILY-7518";Tend="1311";Tstart="1197";shortTE="F";uid="b089a715-18e1-4265-a0af-3d756d2edcbc"
NW_015368587.1	RepeatMasker	DNA/hAT?	230974	232248	4501	+	.	ID="RND-5_FAMILY-116";Tend="2161";Tstart="893";shortTE="F";uid="57f02d13-886b-4e4b-92f2-5e444636b38f"
NW_015368587.1	RepeatMasker	DNA	247963	248240	483	+	.	ID="dna4-2_ap";Tend="284";Tstart="4";shortTE="F";uid="94a4284d-d9e7-4749-8ba4-3a38e6df2a84"
NW_015368587.1	RepeatMasker	DNA/hAT-hAT19	113885	114048	413	+	.	ID="RND-5_FAMILY-1907";Tend="1032";Tstart="871";shortTE="F";uid="7e45e75b-0579-46e2-8415-9cb1bea662a9"
NW_015368587.1	RepeatMasker	DNA/MULE-MuDR	92116	92329	730	+	.	ID="RND-6_FAMILY-379";Tend="891";Tstart="689";shortTE="F";uid="4bf1e84f-b367-47e3-9f19-068c4bee321a"
NW_015368587.1	RepeatMasker	DNA/Sola-2	285075	285477	3079	+	.	ID="RND-1_FAMILY-15";Tend="1311";Tstart="911";shortTE="F";uid="ad9d31b0-03d4-40e7-8034-55557c7b7a3e"
NW_015368587.1	RepeatMasker	DNA/hAT-Tip100	226762	227165	1001	+	.	ID="RND-6_FAMILY-17311";Tend="1790";Tstart="1098";shortTE="F";uid="353b8ee1-e006-46d2-bb55-aa385bcca0aa"
NW_015368587.1	RepeatMasker	DNA/hAT-Charlie	181069	181348	714	+	.	ID="RND-5_FAMILY-1734";Tend="634";Tstart="344";shortTE="F";uid="a53fa0c6-605c-454f-acb3-b8dc040c2e06"
NW_015368587.1	RepeatMasker	LINE/I	57022	57239	1461	+	.	ID="RND-5_FAMILY-1181";Tend="1308";Tstart="1106";shortTE="F";uid="d057fea5-4673-4602-9107-661b4430b6f1"
NW_015368587.1	RepeatMasker	Retroposon?	212652	213405	2763	+	.	ID="SINE2-2_AP";Tend="1998";Tstart="916";shortTE="F";uid="2ccb6196-49eb-4ca6-87fc-584a41a6f890"
NW_015368587.1	RepeatMasker	DNA/hAT-hAT19	164740	165072	2241	+	.	ID="DNA8-64_AP";Tend="335";Tstart="1";shortTE="F";uid="38071172-b6fb-46dc-bf39-a76fa5c3da91"
NW_015368587.1	RepeatMasker	LINE/I-Jockey	10135	11196	6001	+	.	ID="RND-5_FAMILY-2103";Tend="1476";Tstart="429";shortTE="F";uid="2ab3f3d0-c90a-47da-9955-07305da29f58"
NW_015368587.1	RepeatMasker	DNA	92342	92590	434	+	.	ID="DNA4-2B_AP";Tend="730";Tstart="490";shortTE="F";uid="7d2b4086-c2e7-428b-86b9-47c371d29ba0"
NW_015368587.1	RepeatMasker	Unknown	269072	269266	1500	+	.	ID="RND-1_FAMILY-124";Tend="1109";Tstart="922";shortTE="F";uid="6ab8c6b3-9a8d-4fc5-8ef0-85eb8091cc24"
NW_015368587.1	RepeatMasker	DNA	254343	254612	1201	+	.	ID="ttaa4_ap";Tend="433";Tstart="160";shortTE="F";uid="c4254f78-4164-4a1c-83e0-4622a21dcfda"
NW_015368587.1	RepeatMasker	Unknown	270282	270400	878	+	.	ID="RND-1_FAMILY-124";Tend="1253";Tstart="1143";shortTE="F";uid="6acc58cc-2c74-4c75-94a8-3718c25c3931"
NW_015368587.1	RepeatMasker	LINE/R1	234428	234571	672	+	.	ID="SART-5_API";Tend="2139";Tstart="1996";shortTE="F";uid="c5c30378-1a9a-4481-b853-b59f7453694d"
NW_015368587.1	RepeatMasker	DNA	84534	84747	469	+	.	ID="DNA4-2_AP";Tend="763";Tstart="559";shortTE="F";uid="946a74a9-5921-4495-9ec7-219a2a95846f"
NW_015368587.1	RepeatMasker	DNA/hAT-Ac	239360	239506	666	+	.	ID="DNA8-91B_AP";Tend="643";Tstart="496";shortTE="F";uid="08c22a25-bbe1-4d85-af3b-720b74aa6b85"
NW_015368587.1	RepeatMasker	DNA/hAT-Tip100	56181	56422	933	+	.	ID="RND-1_FAMILY-111";Tend="1250";Tstart="931";shortTE="F";uid="9d20f6ba-989f-4541-b1c1-492e7750d734"
NW_015368587.1	RepeatMasker	RC/Helitron	258751	258881	916	+	.	ID="RND-6_FAMILY-6574";Tend="948";Tstart="818";shortTE="F";uid="559b9da1-af3f-4b2c-af41-55c743bfa8b1"
NW_015368587.1	RepeatMasker	DNA/hAT-hAT19	165329	165552	924	+	.	ID="DNA8-64_AP";Tend="622";Tstart="365";shortTE="F";uid="6327c170-a4fc-486c-81b8-e8d22f08bbc2"
NW_015368587.1	RepeatMasker	DNA/Ginger	1	205	1402	+	.	ID="RND-1_FAMILY-21";Tend="1848";Tstart="1644";shortTE="F";uid="d4f5000c-d8cc-4dda-b13d-990015169a39"
NW_015368587.1	RepeatMasker	Unknown	249729	249995	1940	+	.	ID="RND-6_FAMILY-6705";Tend="785";Tstart="482";shortTE="F";uid="7541f3ec-51f2-4cd9-8235-314db60ba7ea"
NW_015368587.1	RepeatMasker	DNA	292275	292672	2238	+	.	ID="TTAA4B_AP";Tend="430";Tstart="4";shortTE="F";uid="2062fe1e-1080-4f18-bbe0-9483c16bede1"
NW_015368587.1	RepeatMasker	LINE/I	239969	240193	1524	+	.	ID="RND-5_FAMILY-4546";Tend="1479";Tstart="1262";shortTE="F";uid="035654d2-aa0c-4ab8-85a7-072f9a93c110"
NW_015368587.1	RepeatMasker	DNA	251630	252045	2402	+	.	ID="TTAA3B_AP";Tend="436";Tstart="1";shortTE="F";uid="c6db1fab-0a93-42d9-b37f-5ee5b43da17c"
NW_015368587.1	RepeatMasker	DNA/hAT-Charlie	235556	235881	2380	+	.	ID="RND-1_FAMILY-159";Tend="1216";Tstart="871";shortTE="F";uid="e1005eab-fa8e-4c84-a28c-e7258b79c9cc"
NW_015368587.1	RepeatMasker	DNA	287374	287659	440	+	.	ID="RND-5_FAMILY-4869";Tend="1374";Tstart="1108";shortTE="F";uid="a0dbc143-5b3d-406d-bdb7-784b7c197df3"
NW_015368587.1	RepeatMasker	DNA	108672	109029	598	+	.	ID="DNAX-2_AP";TEgroup="ctg_346%7CDNAX-2_AP%7C1";Tend="445";Tstart="1";shortTE="F";uid="16110125-9e21-4108-aa37-800edf3e5698"
NW_015368587.1	RepeatMasker	DNA/hAT-hAT19	262228	262509	1962	+	.	ID="HAT-N4_AP";Tend="285";Tstart="1";shortTE="F";uid="3b185961-a0d1-4777-9900-86ccfa7c7e44"
NW_015368587.1	RepeatMasker	DNA	171300	171614	1015	+	.	ID="ttaa3b_ap";TEgroup="ctg_346%7Cttaa3b_ap%7C1";Tend="239";Tstart="1";shortTE="F";uid="d7e4cd0f-8bb6-4f36-9ed2-890b41af005d"
NW_015368587.1	RepeatMasker	DNA/hAT-hAT19	262906	263418	2592	+	.	ID="HAT-N4_AP";Tend="805";Tstart="303";shortTE="F";uid="21f5e3c5-748a-440a-866b-8a67f24b94d1"
NW_015368587.1	RepeatMasker	DNA	297528	297839	1395	+	.	ID="TTAA3_AP";Tend="429";Tstart="106";shortTE="F";uid="7802aa8d-2b69-4406-82fe-94fadc71cd1e"
NW_015368587.1	RepeatMasker	Unknown	185092	185253	526	+	.	ID="RND-1_FAMILY-0";Tend="1135";Tstart="954";shortTE="F";uid="306f1695-9003-4195-ab23-67b44c10ea5b"
NW_015368587.1	RepeatMasker	DNA/hAT-Ac	116294	117108	5625	+	.	ID="RND-6_FAMILY-2012";Tend="1715";Tstart="938";shortTE="F";uid="3443cc57-1836-4fee-9fc9-f230f34b1ac2"
NW_015368587.1	RepeatMasker	Unknown	312127	312383	1267	+	.	ID="RND-1_FAMILY-0";Tend="1237";Tstart="970";shortTE="F";uid="d2357cc2-b1b0-424b-9b63-efc245828f1c"
NW_015368587.1	RepeatMasker	LTR/Copia	338899	339254	1270	-	.	ID="RND-6_FAMILY-1776";Tend="1526";Tstart="1171";shortTE="F";uid="931fdf0f-3e89-49b9-9a20-ca4d76047c1c"
NW_015368587.1	RepeatMasker	DNA/hAT-Charlie	115413	115683	1869	-	.	ID="RND-5_FAMILY-2336";Tend="1254";Tstart="987";shortTE="F";uid="327a5a9e-56ad-4b20-81c9-f39550d13b4f"
NW_015368587.1	RepeatMasker	Unknown	166397	166656	1407	-	.	ID="RND-5_FAMILY-3678";Tend="1210";Tstart="896";shortTE="F";uid="b761ceb1-8e1b-4f24-917f-1fd148cd5e10"
NW_015368587.1	RepeatMasker	Unknown	163113	163281	1224	-	.	ID="RND-1_FAMILY-133";Tend="1194";Tstart="1026";shortTE="F";uid="7b1c9bed-2e77-4f96-b2d6-475bcc64737c"
NW_015368587.1	RepeatMasker	Retroposon?	226458	227170	2380	-	.	ID="SINE2-2_AP";Tend="1962";Tstart="916";shortTE="F";uid="0c51e5cf-5f13-4eec-ab82-2c01d490b574"
NW_015368587.1	RepeatMasker	LINE/I-Jockey	305919	306099	875	-	.	ID="RND-6_FAMILY-3814";Tend="1168";Tstart="990";shortTE="F";uid="c03e2527-c503-45a8-add1-606350e4bf3e"
NW_015368587.1	RepeatMasker	DNA/hAT-Tip100	212393	213067	1343	-	.	ID="RND-6_FAMILY-17311";Tend="1808";Tstart="1095";shortTE="F";uid="dbdeab3c-8d66-4be5-a58e-b4a71c78deb9"
NW_015368587.1	RepeatMasker	LINE/I-Jockey	346662	346803	922	-	.	ID="RND-6_FAMILY-3814";Tend="1144";Tstart="1000";shortTE="F";uid="6fbf9d72-e8c5-42e1-8eba-332e28350001"
NW_015368587.1	RepeatMasker	LINE/I	266038	266324	2291	-	.	ID="RND-1_FAMILY-154";Tend="1333";Tstart="1047";shortTE="F";uid="a540fbe7-0b38-43ee-988a-20e2a8bfdc45"
NW_015368587.1	RepeatMasker	LINE/I-Jockey	246381	246725	463	-	.	ID="RND-1_FAMILY-213";Tend="1984";Tstart="1639";shortTE="F";uid="7ab7783c-ff9f-48db-8631-ab7a5cd46283"
NW_015368587.1	RepeatMasker	DNA/Ginger	258977	259716	2213	-	.	ID="RND-1_FAMILY-21";Tend="1599";Tstart="822";shortTE="F";uid="10ea863c-3bc1-48a0-9e31-58509ce691ad"
NW_015368587.1	RepeatMasker	Unknown	101132	101395	1930	-	.	ID="RND-1_FAMILY-0";Tend="1224";Tstart="968";shortTE="F";uid="0483cc18-e573-4c73-8035-a1466458ca2f"
NW_015368587.1	RepeatMasker	Unknown	142631	142801	1048	-	.	ID="RND-5_FAMILY-1977";Tend="1043";Tstart="807";shortTE="F";uid="2b4cae19-734c-4938-a5b1-11ce82756fed"
NW_015368587.1	RepeatMasker	Unknown	302744	303186	2232	-	.	ID="RND-5_FAMILY-819";Tend="1452";Tstart="1003";shortTE="F";uid="96b7dab1-480e-4048-987a-5d219b948f1c"
NW_015368587.1	RepeatMasker	LTR/Copia	227166	227408	1071	-	.	ID="RND-6_FAMILY-1776";Tend="1025";Tstart="781";shortTE="F";uid="ecda2d72-8d10-427f-ab56-64ad9b16f191"
NW_015368587.1	RepeatMasker	DNA/Ginger	236112	236483	418	-	.	ID="RND-1_FAMILY-21";Tend="1184";Tstart="825";shortTE="F";uid="d40534b4-dfff-4666-a0b9-c54186d44639"
NW_015368587.1	RepeatMasker	Unknown	312091	312340	992	-	.	ID="RND-6_FAMILY-770";Tend="1346";Tstart="1082";shortTE="F";uid="ffc9955c-80ee-448f-b75b-b1759b85b17f"
NW_015368587.1	RepeatMasker	DNA	326374	326644	701	-	.	ID="DNA4-2_AP";Tend="652";Tstart="364";shortTE="F";uid="26b81dd8-1d88-410b-abb4-06c1b28fdea6"
NW_015368587.1	RepeatMasker	DNA/Kolobok-E	288124	288317	956	-	.	ID="KOLOBOKE-3_AP";Tend="2181";Tstart="1995";shortTE="F";uid="df805a0c-ba4d-4f2b-9e4f-d8fcb9f5e4f9"
NW_015368587.1	RepeatMasker	DNA/hAT-Charlie	285472	285783	2168	-	.	ID="RND-4_FAMILY-1634";Tend="1267";Tstart="956";shortTE="F";uid="9d458367-18b5-4fd2-93ff-80008853ff06"
NW_015368587.1	RepeatMasker	DNA/hAT-Tip100	165856	166028	818	-	.	ID="RND-4_FAMILY-436";Tend="1121";Tstart="935";shortTE="F";uid="ebe92c59-9494-4fc5-830c-a4bcd1d39751"
NW_015368587.1	RepeatMasker	DNA/Ginger	206851	207089	457	-	.	ID="RND-1_FAMILY-21";Tend="1985";Tstart="1761";shortTE="F";uid="6e1d3126-98de-4e02-be48-f710981ac88f"
NW_015368587.1	RepeatMasker	DNA/MULE-NOF	177436	177874	2060	-	.	ID="RND-5_FAMILY-954";Tend="1083";Tstart="590";shortTE="F";uid="e883e5ec-a09a-48ed-93a1-a4d83c473db0"
NW_015368587.1	RepeatMasker	DNA/hAT	268353	268877	1513	-	.	ID="DNA8-112_AP";Tend="1213";Tstart="689";shortTE="F";uid="ce376474-f4de-479c-8a85-c7a9a4ff17f8"
NW_015368587.1	RepeatMasker	DNA/hAT-Charlie	207380	207680	2245	-	.	ID="RND-4_FAMILY-1634";Tend="1265";Tstart="957";shortTE="F";uid="761efb6a-c97f-486e-bcca-2387cfe708de"
NW_015368587.1	RepeatMasker	DNA	32060	32278	433	-	.	ID="DNA4-2_AP";Tend="352";Tstart="142";shortTE="F";uid="cd8ba27e-9967-40c1-a37a-2c3c3e1f46a2"
NW_015368587.1	RepeatMasker	LINE/I	236849	237040	547	-	.	ID="RND-4_FAMILY-1002";Tend="754";Tstart="563";shortTE="F";uid="de4d2dc9-0139-4d28-85fb-487a229135ea"
NW_015368587.1	RepeatMasker	DNA/hAT-Tip100	239621	239794	469	-	.	ID="RND-6_FAMILY-17311";Tend="1862";Tstart="1688";shortTE="F";uid="2d99dc9a-cf7d-4c04-9484-26dc05557372"
NW_015368587.1	RepeatMasker	LINE/I-Jockey	293615	293779	432	-	.	ID="AG-JOCK-1";Tend="1473";Tstart="1309";shortTE="F";uid="703f00ab-23ea-4ac6-921d-d8b4d5f5a58d"
NW_015368587.1	RepeatMasker	DNA/hAT	303191	303494	1607	-	.	ID="RND-4_FAMILY-659";Tend="1137";Tstart="841";shortTE="F";uid="dcf9bc5c-5815-4f1f-a3d6-9a5a1a5752dc"
NW_015368587.1	RepeatMasker	LINE/I	320802	321362	4065	-	.	ID="RND-1_FAMILY-65";Tend="1537";Tstart="981";shortTE="F";uid="056b4a4f-1e75-4c10-b1d9-f76ef826963c"
NW_015368587.1	RepeatMasker	DNA/Ginger	339220	339468	1898	-	.	ID="RND-1_FAMILY-21";Tend="2519";Tstart="2273";shortTE="F";uid="53beacef-3162-4325-ba36-30207a742740"
NW_015368587.1	RepeatMasker	DNA/Ginger	338725	338886	1173	-	.	ID="RND-1_FAMILY-20";Tend="1641";Tstart="1476";shortTE="F";uid="988c92e8-ad0e-49ec-884e-3d3d7b4d89ee"
NW_015368587.1	RepeatMasker	Unknown	299963	300334	621	-	.	ID="RND-5_FAMILY-2588";TEgroup="ctg_346%7CRND-5_FAMILY-2588%7C1";Tend="1488";Tstart="890";shortTE="F";uid="237dc459-1a59-4f13-8101-3c640c97d790"
NW_015371702.1	RepeatMasker	LINE/I	1	181	1428	-	.	ID="RND-1_FAMILY-154";Tend="1217";Tstart="1037";shortTE="F";uid="ebc40cac-c8ec-4a76-99eb-a72b2d5a8364"
NW_015371703.1	RepeatMasker	Unknown	3784	4130	1716	+	.	ID="RND-5_FAMILY-14456";Tend="1130";Tstart="766";shortTE="F";uid="d78b4f5a-af4e-457a-a627-85c922fc9ff7"
NW_015371704.1	RepeatMasker	Unknown	472	883	3355	+	.	ID="RND-6_FAMILY-7344";Tend="1265";Tstart="847";shortTE="F";uid="b6382c1b-d774-4ef4-a945-3055b82cf711"
NW_015371704.1	RepeatMasker	Unknown	3328	3482	453	+	.	ID="RND-5_FAMILY-6220";TEgroup="ctg_3463%7CRND-5_FAMILY-6220%7C1";Tend="1462";Tstart="1320";shortTE="T";uid="02c47713-8b28-473f-8345-ab3d93e19a27"
NW_015371704.1	RepeatMasker	DNA/Maverick	3631	3886	549	+	.	ID="POLINTON-4_LMI";Tend="2234";Tstart="1994";shortTE="F";uid="9a26d995-2d94-42b6-bb22-6e4a7e2facb7"
NW_015371704.1	RepeatMasker	DNA/Kolobok-E	304	473	565	+	.	ID="RND-5_FAMILY-1411";Tend="1595";Tstart="1426";shortTE="F";uid="266902ac-ed2b-46bb-80d7-e8908f7f22f5"
NW_015371704.1	RepeatMasker	Unknown	3343	3451	666	-	.	ID="RND-6_FAMILY-8859";Tend="631";Tstart="522";shortTE="F";uid="9bdecf7a-61a0-4f74-b137-3bbf11c54a76"
NW_015371704.1	RepeatMasker	DNA/P	6818	7473	578	-	.	ID="p4_ag";Tend="3654";Tstart="3318";shortTE="F";uid="22ac19c1-a56f-41ce-8d14-fee757ca6637"
NW_015371705.1	RepeatMasker	LINE/I	2324	2698	1991	-	.	ID="RND-5_FAMILY-4546";Tend="1509";Tstart="1124";shortTE="F";uid="e214521e-1af5-4d23-bf2f-06284f4bdf09"
NW_015371707.1	RepeatMasker	Retroposon?	308	884	1828	-	.	ID="SINE2-2_AP";Tend="1998";Tstart="1606";shortTE="F";uid="8a91be6c-b8f6-44ac-9ee1-455f00575be0"
NW_015371707.1	RepeatMasker	DNA/hAT-hAT19	171	301	490	-	.	ID="DNA8-79_AP";Tend="342";Tstart="206";shortTE="F";uid="ef190b05-eb1c-48b3-bb13-537769440613"
NW_015371708.1	RepeatMasker	DNA	22	440	893	+	.	ID="DNA4-2_AP";Tend="769";Tstart="359";shortTE="F";uid="88de5c30-e26f-4287-b7f1-f96ddc1fb46a"
NW_015371709.1	RepeatMasker	Unknown	7620	7725	618	-	.	ID="RND-5_FAMILY-2759";Tend="721";Tstart="616";shortTE="F";uid="5a341059-1785-46e0-a119-ac0221be49aa"
NW_015371710.1	RepeatMasker	DNA	1067	1218	498	+	.	ID="DNA8-20_AP";Tend="454";Tstart="279";shortTE="F";uid="d5f12c4d-29db-4937-8dc3-83bc2cecb56e"
NW_015371710.1	RepeatMasker	Unknown	4021	4567	1399	+	.	ID="RND-6_FAMILY-5274";TEgroup="ctg_3469%7CRND-6_FAMILY-5274%7C1";Tend="1825";Tstart="803";shortTE="F";uid="ac63a991-97cf-4f94-85c1-05dd15ebb275"
NW_015368588.1	RepeatMasker	DNA	15624	15862	913	+	.	ID="DNA4-1_AP";Tend="265";Tstart="2";shortTE="F";uid="8afc2838-586f-4b2d-a933-f24eefd43f17"
NW_015368588.1	RepeatMasker	LTR/Copia	4057	4287	864	+	.	ID="RND-6_FAMILY-1776";Tend="1004";Tstart="789";shortTE="F";uid="81cdb219-c91c-4116-9aec-8af0e2abb643"
NW_015368588.1	RepeatMasker	DNA/Kolobok-E	156512	156709	486	+	.	ID="KOLOBOKE-2_AP";Tend="1316";Tstart="1112";shortTE="F";uid="d60504f1-8d94-40b6-a539-83d6ad2c1605"
NW_015368588.1	RepeatMasker	Retroposon?	4713	5288	2732	+	.	ID="SINE2-2_AP";Tend="1998";Tstart="1407";shortTE="F";uid="92e229f8-618d-45d2-9fa4-87bc0e2c6831"
NW_015368588.1	RepeatMasker	DNA/Ginger	267119	267323	1451	+	.	ID="RND-1_FAMILY-20";Tend="1642";Tstart="1425";shortTE="F";uid="26d72415-ce53-46a5-bb12-00162ac0dd3a"
NW_015368588.1	RepeatMasker	DNA	145756	146022	1173	+	.	ID="TTAA4B_AP";Tend="274";Tstart="6";shortTE="F";uid="3ce5b669-2f03-4273-bf2b-ca8147395dcb"
NW_015368588.1	RepeatMasker	LINE/I	209127	209325	1073	+	.	ID="RND-5_FAMILY-845";Tend="1350";Tstart="1157";shortTE="F";uid="3e913f93-7ec6-4173-8a8e-26a4ce0f6930"
NW_015368588.1	RepeatMasker	DNA/hAT-Tip100	29299	29461	455	+	.	ID="RND-6_FAMILY-8295";Tend="1021";Tstart="861";shortTE="F";uid="bbfcfef3-ce44-42eb-b80a-2318ef8c8e58"
NW_015368588.1	RepeatMasker	DNA	39696	40100	2509	+	.	ID="DNA4-3_AP";Tend="637";Tstart="209";shortTE="F";uid="1f4c3979-3c3a-4401-b999-b549a75c1dc3"
NW_015368588.1	RepeatMasker	Unknown	274111	274624	2525	+	.	ID="RND-5_FAMILY-1047";Tend="1544";Tstart="894";shortTE="F";uid="1a9a21d3-6e24-4b19-8a02-21af403d7d42"
NW_015368588.1	RepeatMasker	DNA/hAT-Tip100	12235	12551	1592	+	.	ID="RND-5_FAMILY-323";Tend="1273";Tstart="970";shortTE="F";uid="c52e5f13-bdc8-4cfb-8094-dd3bd45f19b3"
NW_015368588.1	RepeatMasker	DNA/TcMar-m44?	92502	92660	568	+	.	ID="dnax-4b_ap";Tend="173";Tstart="2";shortTE="F";uid="ee99c487-ced1-463d-a529-33630bd73732"
NW_015368588.1	RepeatMasker	Unknown	263772	263993	1487	+	.	ID="RND-1_FAMILY-161";Tend="1168";Tstart="954";shortTE="F";uid="0fa86568-0f70-4f5f-bd35-cd9244d9ad9b"
NW_015368588.1	RepeatMasker	DNA	329335	329498	484	+	.	ID="dna4-2_ap";Tend="763";Tstart="592";shortTE="F";uid="86d22b08-edcb-4fc6-9401-d227bf4a77c2"
NW_015368588.1	RepeatMasker	DNA/hAT	122268	122517	1080	+	.	ID="RND-4_FAMILY-659";Tend="1142";Tstart="945";shortTE="F";uid="6a4ab12a-9c00-4d01-be76-32233c6e3dfd"
NW_015368588.1	RepeatMasker	DNA/Ginger	157864	157977	420	+	.	ID="rnd-1_family-192";Tend="973";Tstart="807";shortTE="F";uid="77a0e79f-1a97-4dea-84cc-fa1b1c8659ac"
NW_015368588.1	RepeatMasker	DNA/hAT-Tip100	27394	27517	698	+	.	ID="HAT-3_AP";Tend="2450";Tstart="2324";shortTE="F";uid="125427a4-51ce-43ac-9fb9-f511dff9659e"
NW_015368588.1	RepeatMasker	DNA	299358	299650	568	+	.	ID="DNA4-2B_AP";Tend="279";Tstart="1";shortTE="F";uid="4c88e1cd-bfb6-4ceb-a6f6-bfdf535709af"
NW_015368588.1	RepeatMasker	DNA/hAT-Tip100	128083	128435	935	+	.	ID="DNA8-100B_AP";Tend="400";Tstart="95";shortTE="F";uid="350a8ec1-724c-4c29-a663-98f9875cdf65"
NW_015368588.1	RepeatMasker	DNA	113548	114091	2021	+	.	ID="DNA4-3_AP";Tend="550";Tstart="3";shortTE="F";uid="ed3569c6-7586-44fd-8712-d90382aa2b42"
NW_015368588.1	RepeatMasker	DNA	52371	52590	577	+	.	ID="DNA8-3_AP";Tend="225";Tstart="1";shortTE="F";uid="37426683-f643-45e4-a635-47ecf48eadfe"
NW_015368588.1	RepeatMasker	DNA	141657	141996	1098	+	.	ID="ttaa3b_ap";TEgroup="ctg_347%7Cttaa3b_ap%7C1";Tend="184";Tstart="1";shortTE="F";uid="009dcd89-686b-4c53-b046-88c2a3e6910f"
NW_015368588.1	RepeatMasker	Unknown	198330	198454	1022	+	.	ID="RND-5_FAMILY-316";Tend="1123";Tstart="999";shortTE="F";uid="71b34c0a-28e4-4bd1-ba0d-bfe432e0ad07"
NW_015368588.1	RepeatMasker	LTR/Gypsy	115852	116011	803	+	.	ID="RND-5_FAMILY-1471";Tend="958";Tstart="802";shortTE="F";uid="fac67ca0-e5b1-41a4-b7af-4356c6b0e01a"
NW_015368588.1	RepeatMasker	LTR/Copia	126478	127167	2865	+	.	ID="RND-6_FAMILY-1776";Tend="1450";Tstart="758";shortTE="F";uid="db357406-f28f-41fe-9c6a-f0a60c34c3d9"
NW_015368588.1	RepeatMasker	Retroposon?	157978	158896	3341	+	.	ID="SINE2-1_AP";Tend="1672";Tstart="1";shortTE="F";uid="89e03c1b-b4c4-48a1-9b2d-6b9b7b4a8b9e"
NW_015368588.1	RepeatMasker	LTR/Gypsy	114132	115661	542	+	.	ID="RND-5_FAMILY-1471";TEgroup="ctg_347%7CRND-5_FAMILY-1471%7C1";Tend="749";Tstart="82";shortTE="F";uid="56945d3a-f0c0-49a9-84dc-eef9691a60a6"
NW_015368588.1	RepeatMasker	DNA/hAT-Tip100	133052	133238	1262	+	.	ID="RND-4_FAMILY-436";Tend="1113";Tstart="928";shortTE="F";uid="19d1e2cb-3454-4177-a1c5-f172efdb352f"
NW_015368588.1	RepeatMasker	LINE/RTE-BovB	241435	241615	586	+	.	ID="RND-5_FAMILY-92";Tend="1659";Tstart="1478";shortTE="F";uid="577c1cdb-7357-4b6d-a836-4e320847e7cf"
NW_015368588.1	RepeatMasker	Retroposon?	302478	302588	555	+	.	ID="SINE2-2_AP";Tend="196";Tstart="86";shortTE="F";uid="ce3cb3d7-d64f-422a-8668-2614ea6c53ae"
NW_015368588.1	RepeatMasker	DNA	40883	41075	1426	+	.	ID="RND-5_FAMILY-4062";Tend="1185";Tstart="984";shortTE="F";uid="55e16d61-88d7-47a3-83a9-70fa874e7903"
NW_015368588.1	RepeatMasker	DNA/hAT-hAT19	79771	80491	3973	+	.	ID="RND-5_FAMILY-2542";Tend="1691";Tstart="953";shortTE="F";uid="5f29a23a-f628-4937-a2f0-a720777eeac5"
NW_015368588.1	RepeatMasker	DNA	68040	68462	2122	+	.	ID="TTAA3_AP";Tend="429";Tstart="1";shortTE="F";uid="aba5f282-7fd5-4a1a-b8d1-251ff3f5ad28"
NW_015368588.1	RepeatMasker	DNA/hAT-Tip100	7281	7471	1183	+	.	ID="RND-6_FAMILY-1049";Tend="1128";Tstart="947";shortTE="F";uid="7df6ca71-9f4e-4c7b-b6c4-aa636f0459ea"
NW_015368588.1	RepeatMasker	LINE/I-Jockey	270757	271471	1262	+	.	ID="RND-5_FAMILY-1199";TEgroup="ctg_347%7CRND-5_FAMILY-1199%7C1";Tend="1671";Tstart="776";shortTE="F";uid="2588ab3f-b49b-45ea-b574-787ad8c5e188"
NW_015368588.1	RepeatMasker	Retroposon?	265666	266108	1799	+	.	ID="SINE2-1_AP";Tend="529";Tstart="77";shortTE="F";uid="d3552167-fb0b-464e-a841-67f9e874a3bf"
NW_015368588.1	RepeatMasker	Unknown	41294	41463	1001	+	.	ID="RND-1_FAMILY-161";Tend="1096";Tstart="933";shortTE="F";uid="0925c6ee-b0cd-4647-a671-2eb2da74ec4d"
NW_015368588.1	RepeatMasker	DNA/Kolobok-E	40748	40874	540	+	.	ID="RND-5_FAMILY-983";Tend="1288";Tstart="1171";shortTE="F";uid="8d82fae3-b8c3-40a1-9d5f-b7ecbf9edd66"
NW_015368588.1	RepeatMasker	Retroposon?	293155	293399	503	+	.	ID="SINE2-1_AP";Tend="529";Tstart="288";shortTE="F";uid="42454706-50d3-4610-8668-3ddf9645fa37"
NW_015368588.1	RepeatMasker	DNA/Ginger	220172	220991	4786	+	.	ID="RND-1_FAMILY-192";Tend="1832";Tstart="964";shortTE="F";uid="aac7307d-4859-42c2-9379-7d39dde6a533"
NW_015368588.1	RepeatMasker	Unknown	33287	33496	676	+	.	ID="RND-6_FAMILY-3087";Tend="1094";Tstart="881";shortTE="F";uid="39c473d9-dbe0-4df5-b068-a02152a662d6"
NW_015368588.1	RepeatMasker	Unknown	2289	2507	897	+	.	ID="RND-6_FAMILY-4404";Tend="1324";Tstart="1116";shortTE="F";uid="3a5633b6-3d40-4633-8cb7-c2e0bc09807e"
NW_015368588.1	RepeatMasker	DNA/MULE-NOF	122509	122625	587	-	.	ID="RND-5_FAMILY-4982";Tend="710";Tstart="593";shortTE="F";uid="575d0a16-ca7b-4ba9-89d1-35dfc75c49d4"
NW_015368588.1	RepeatMasker	DNA/hAT-Tip100	112191	112457	494	-	.	ID="RND-5_FAMILY-2451";Tend="1221";Tstart="926";shortTE="F";uid="e774479b-d6b4-4632-a375-86d7701f46ca"
NW_015368588.1	RepeatMasker	Unknown	302032	302209	527	-	.	ID="RND-5_FAMILY-2588";Tend="1234";Tstart="1029";shortTE="F";uid="e617a776-7277-4100-8a31-6dd306cf4bf0"
NW_015368588.1	RepeatMasker	Unknown	137	889	3680	-	.	ID="RND-5_FAMILY-626";Tend="1195";Tstart="455";shortTE="F";uid="a164499a-f25d-47ee-abdd-7745060e8ede"
NW_015368588.1	RepeatMasker	DNA/MULE-NOF	121641	121899	1383	-	.	ID="RND-5_FAMILY-954";TEgroup="ctg_347%7CRND-5_FAMILY-954%7C1";Tend="1185";Tstart="588";shortTE="F";uid="288ebbb6-e1b8-4618-8681-ec6e1c23b896"
NW_015368588.1	RepeatMasker	Unknown	89692	90068	2324	-	.	ID="RND-6_FAMILY-3268";Tend="1336";Tstart="900";shortTE="F";uid="6a938e79-23eb-49ae-972d-62823be5df4f"
NW_015368588.1	RepeatMasker	LINE/I-Jockey	165799	166543	948	-	.	ID="RND-4_FAMILY-1633";Tend="1363";Tstart="633";shortTE="F";uid="f5d2fae5-d67c-4594-833e-5bfc68a18f10"
NW_015368588.1	RepeatMasker	Unknown	121897	122161	2115	-	.	ID="RND-1_FAMILY-0";Tend="1227";Tstart="967";shortTE="F";uid="3e318824-2abf-4843-9792-1e438000f204"
NW_015368588.1	RepeatMasker	LTR/Copia	157362	157585	602	-	.	ID="RND-6_FAMILY-1776";Tend="979";Tstart="745";shortTE="F";uid="272d72ae-ca4e-4e9d-9e0a-98238ac776ec"
NW_015368588.1	RepeatMasker	DNA	149236	149484	415	-	.	ID="ttaa3b_ap";TEgroup="ctg_347%7Cttaa3b_ap%7C2";Tend="185";Tstart="2";shortTE="T";uid="d614d0fb-0628-4fb9-856e-b2724cb0967f"
NW_015368588.1	RepeatMasker	DNA/TcMar-m44?	112800	112981	835	-	.	ID="dnax-4b_ap";Tend="173";Tstart="2";shortTE="F";uid="b723f9f5-90f9-4407-af16-3060d1af3362"
NW_015368588.1	RepeatMasker	Unknown	251349	251453	446	-	.	ID="RND-6_FAMILY-2868";Tend="1299";Tstart="1188";shortTE="F";uid="d0b27133-aa78-453f-b5bd-5c62a6300a20"
NW_015368588.1	RepeatMasker	DNA/Kolobok-E	293127	293282	422	-	.	ID="KOLOBOKE-3_AP";Tend="5106";Tstart="4954";shortTE="F";uid="12a0de71-7d04-43bc-9605-7903c8829752"
NW_015368588.1	RepeatMasker	DNA	60937	61207	811	-	.	ID="ttaa4c_ap";Tend="363";Tstart="70";shortTE="F";uid="4155d8c6-220a-4535-b299-c5aff3fdb793"
NW_015368588.1	RepeatMasker	DNA/hAT-Charlie	283909	284147	1651	-	.	ID="RND-1_FAMILY-94";Tend="1151";Tstart="931";shortTE="F";uid="5508fd99-d126-497a-a9ed-49a0c6ea68e8"
NW_015368588.1	RepeatMasker	Unknown	296329	296517	1218	-	.	ID="RND-1_FAMILY-156";Tend="1302";Tstart="1128";shortTE="F";uid="7b8b2c3d-5b86-440e-9119-a7496596df21"
NW_015368588.1	RepeatMasker	LINE/I-Jockey	30546	31503	1291	-	.	ID="RND-6_FAMILY-93";Tend="1706";Tstart="762";shortTE="F";uid="559c7905-5fbf-4150-9856-018d44354362"
NW_015368588.1	RepeatMasker	DNA	85600	85943	798	-	.	ID="TTAA3_AP";Tend="417";Tstart="10";shortTE="F";uid="0550b4de-da00-4c22-ae46-9b15c60d853f"
NW_015368588.1	RepeatMasker	DNA/hAT-Charlie	20241	20701	2480	-	.	ID="RND-5_FAMILY-2101";Tend="1442";Tstart="971";shortTE="F";uid="27e0b910-4898-4e4b-a997-7fe341758302"
NW_015368588.1	RepeatMasker	DNA	26316	26489	957	-	.	ID="DNA4-3_AP";Tend="173";Tstart="2";shortTE="F";uid="bfa22224-dc85-49a1-8c63-d68696fc12bf"
NW_015368588.1	RepeatMasker	LINE/CR1	86271	87018	1525	-	.	ID="RND-5_FAMILY-871";Tend="1204";Tstart="469";shortTE="F";uid="3a1b20fa-dfdf-4c94-88a0-b743683c86c5"
NW_015368588.1	RepeatMasker	Retroposon?	29330	29727	1068	-	.	ID="SINE2-1_AP";Tend="1467";Tstart="1084";shortTE="F";uid="cca7f613-fd71-48d8-9c1b-398c8a05fa8e"
NW_015368588.1	RepeatMasker	DNA/hAT-Charlie	111438	111703	1626	-	.	ID="RND-1_FAMILY-159";Tend="1153";Tstart="863";shortTE="F";uid="992df756-7ec6-4a63-92e3-001000ca9447"
NW_015368588.1	RepeatMasker	DNA	259308	259504	438	-	.	ID="ttaa3c_ap";Tend="422";Tstart="241";shortTE="F";uid="e147c85c-2bc7-4743-be67-ec0955716da5"
NW_015368588.1	RepeatMasker	LINE/I-Jockey	242922	243849	2388	-	.	ID="RND-1_FAMILY-213";Tend="1983";Tstart="1053";shortTE="F";uid="6b47b671-2e77-451c-afb3-5674837d9c72"
NW_015368588.1	RepeatMasker	LINE/R1	321822	322785	6639	-	.	ID="RND-5_FAMILY-1819";Tend="1686";Tstart="737";shortTE="F";uid="1349afe7-f7f7-4852-91df-d748deb70efa"
NW_015368588.1	RepeatMasker	LINE/I-Jockey	244087	244533	1231	-	.	ID="RND-1_FAMILY-213";Tend="655";Tstart="222";shortTE="F";uid="6b9f3940-839d-40d4-b295-53def9a235e6"
NW_015368588.1	RepeatMasker	DNA	28257	28456	438	-	.	ID="dna4-2_ap";Tend="237";Tstart="2";shortTE="F";uid="dc273222-5178-475f-8d86-4b81029475fc"
NW_015368588.1	RepeatMasker	DNA/hAT-hAT19	277320	278018	975	-	.	ID="RND-6_FAMILY-1234";Tend="1544";Tstart="925";shortTE="F";uid="3e0d526d-10e8-4e37-926f-9fb3988f09e0"
NW_015368588.1	RepeatMasker	DNA/hAT-Charlie	211016	211318	557	-	.	ID="DNA8-104_AP";Tend="333";Tstart="5";shortTE="F";uid="fc07f9b6-28f6-4dea-b827-d519240ed50e"
NW_015368588.1	RepeatMasker	DNA/hAT-Charlie	47185	47523	1972	-	.	ID="DNA8-104_AP";Tend="340";Tstart="1";shortTE="F";uid="480287fe-a651-4033-b2b7-3462b6eb43f9"
NW_015368588.1	RepeatMasker	Unknown	210578	210918	2293	-	.	ID="RND-6_FAMILY-8056";Tend="1246";Tstart="926";shortTE="F";uid="f7179abb-7cc6-4087-93eb-274f1818bd4a"
NW_015368588.1	RepeatMasker	DNA/MULE-MuDR	12757	13214	1133	-	.	ID="RND-5_FAMILY-2022";TEgroup="ctg_347%7CRND-5_FAMILY-2022%7C1";Tend="1596";Tstart="937";shortTE="F";uid="a88a054e-5501-49ed-9c3a-421dff013756"
NW_015368588.1	RepeatMasker	DNA	301341	301461	505	-	.	ID="RND-5_FAMILY-2221";Tend="1825";Tstart="1708";shortTE="F";uid="0ae6d6fe-ddb3-432b-8329-6aac7cbcb8ac"
NW_015368588.1	RepeatMasker	DNA	60303	60729	2147	-	.	ID="TTAA3B_AP";Tend="436";Tstart="1";shortTE="F";uid="732eb1f1-ba92-421c-84d1-48a7605f2626"
NW_015371711.1	RepeatMasker	Unknown	5840	6247	456	+	.	ID="RND-6_FAMILY-4442";Tend="1399";Tstart="1014";shortTE="F";uid="2127d7c2-bdb9-4b8d-b676-d266ab5030f9"
NW_015371714.1	RepeatMasker	DNA	268	706	502	-	.	ID="DNA4-2_AP";Tend="473";Tstart="40";shortTE="F";uid="97cf1b57-051f-4630-b343-4fa56e06a9dc"
NW_015371715.1	RepeatMasker	Unknown	6869	7140	1784	+	.	ID="RND-1_FAMILY-32";Tend="1145";Tstart="884";shortTE="F";uid="d529c714-83e0-4292-8376-ae85d5066ffe"
NW_015371715.1	RepeatMasker	Unknown	1	522	3419	-	.	ID="RND-3_FAMILY-226";Tend="1467";Tstart="940";shortTE="F";uid="f41b358c-9127-4602-ae7e-2369d932b0f0"
NW_015371716.1	RepeatMasker	DNA	74	291	574	-	.	ID="DNA4-3_AP";Tend="632";Tstart="398";shortTE="F";uid="406cab44-62f1-4934-bf7d-4d4a4da705e8"
NW_015371716.1	RepeatMasker	DNA	310	424	401	-	.	ID="dna4-3_ap";Tend="290";Tstart="185";shortTE="F";uid="1c467b35-0a42-4304-b768-5f9645d995d9"
NW_015371716.1	RepeatMasker	DNA/MULE-MuDR	5457	5913	623	-	.	ID="MUDR7X_AP";Tend="1684";Tstart="1227";shortTE="F";uid="4e285526-9135-4370-b74c-2495cbfc4aad"
NW_015371717.1	RepeatMasker	Unknown	7088	7460	2708	+	.	ID="RND-3_FAMILY-226";Tend="1323";Tstart="953";shortTE="F";uid="5613719a-7364-4c60-b90a-8234a896f06f"
NW_015371718.1	RepeatMasker	DNA/hAT-hAT19	14	835	2681	+	.	ID="RND-4_FAMILY-1517";Tend="1649";Tstart="912";shortTE="F";uid="eda00882-16a1-4f0a-8558-edce94c43836"
NW_015371719.1	RepeatMasker	LINE/R1	927	1138	889	-	.	ID="RND-5_FAMILY-2827";Tend="1103";Tstart="891";shortTE="F";uid="484c6dac-f377-49a4-bab7-55526a3447d9"
NW_015371719.1	RepeatMasker	DNA/hAT-Ac	234	344	898	-	.	ID="DNA8-48_AP";Tend="111";Tstart="1";shortTE="F";uid="7741e97f-91d8-4819-a2b6-a41f33afb771"
NW_015368589.1	RepeatMasker	DNA	73129	73252	846	+	.	ID="dna4-3_ap";Tend="364";Tstart="241";shortTE="F";uid="2273b269-b6e3-4902-adbb-9bbec9c22fbf"
NW_015368589.1	RepeatMasker	DNA/hAT-hAT19	316096	316221	542	+	.	ID="RND-6_FAMILY-833";Tend="1076";Tstart="962";shortTE="F";uid="132ce8ba-ff0b-4eca-95c5-d6b5ffe6e295"
NW_015368589.1	RepeatMasker	DNA/hAT-Charlie	300982	301114	449	+	.	ID="DNA8-47_AP";Tend="307";Tstart="193";shortTE="F";uid="b1d5895d-b824-42ce-a240-68e2ab9a5920"
NW_015368589.1	RepeatMasker	DNA	219800	219977	614	+	.	ID="TTAA2D_AP";Tend="194";Tstart="1";shortTE="F";uid="6aa4e3ec-eae5-4bce-a470-2ae4de21609f"
NW_015368589.1	RepeatMasker	DNA/hAT-Tip100	270295	270860	3738	+	.	ID="RND-6_FAMILY-1209";Tend="1464";Tstart="834";shortTE="F";uid="b43dfcff-9528-4d0f-967b-2df420f3bee1"
NW_015368589.1	RepeatMasker	DNA/hAT-Ac	234067	234912	5165	+	.	ID="RND-1_FAMILY-129";Tend="1804";Tstart="916";shortTE="F";uid="2c0c478f-00e1-4d5b-b5e4-91d0ebd98fa1"
NW_015368589.1	RepeatMasker	Unknown	24595	25423	4203	+	.	ID="RND-1_FAMILY-178";Tend="1244";Tstart="525";shortTE="F";uid="5cb58fed-4918-4c6c-8058-5cf8ca4e65f4"
NW_015368589.1	RepeatMasker	DNA/Ginger-1	57248	57399	538	+	.	ID="GINGER1-1_AP";Tend="5197";Tstart="5017";shortTE="F";uid="4c96749d-31ac-4d01-b457-c0a08b12812b"
NW_015368589.1	RepeatMasker	DNA	315724	316071	1346	+	.	ID="TTAA4B_AP";Tend="429";Tstart="10";shortTE="F";uid="a8273642-92af-4181-844c-5a5224b307cf"
NW_015368589.1	RepeatMasker	Unknown	11114	11376	2051	+	.	ID="RND-1_FAMILY-0";Tend="1226";Tstart="970";shortTE="F";uid="a55bff1b-6380-46a7-9663-a9e079ceb7c5"
NW_015368589.1	RepeatMasker	Unknown	112111	112529	530	+	.	ID="RND-6_FAMILY-2747";Tend="1201";Tstart="779";shortTE="F";uid="897d1c03-0cb9-4e1b-bbd5-d5ffc364fa31"
NW_015368589.1	RepeatMasker	DNA/Ginger	54135	55365	7431	+	.	ID="RND-1_FAMILY-21";TEgroup="ctg_348%7CRND-1_FAMILY-21%7C1";Tend="2508";Tstart="829";shortTE="F";uid="2dc00866-0e21-43e4-8afb-dcfc3d4cda79"
NW_015368589.1	RepeatMasker	RC/Helitron	139197	140405	8389	+	.	ID="RND-1_FAMILY-110";Tend="2240";Tstart="1021";shortTE="F";uid="7490b0a7-9228-4a52-95d9-2558938f0aa1"
NW_015368589.1	RepeatMasker	DNA	21141	21576	2981	+	.	ID="TTAA2C_AP";Tend="423";Tstart="1";shortTE="F";uid="4eaa113f-b510-4a93-b424-cf95b8938b26"
NW_015368589.1	RepeatMasker	Unknown	209959	210089	744	+	.	ID="RND-1_FAMILY-0";Tend="1113";Tstart="971";shortTE="F";uid="c70a91e0-7124-42a4-83b4-ee2f8a9c04da"
NW_015368589.1	RepeatMasker	LTR/Copia	241229	241479	802	+	.	ID="RND-6_FAMILY-1776";Tend="1008";Tstart="764";shortTE="F";uid="b64bb45f-cc72-4a70-a5f1-77d9d74f4c55"
NW_015368589.1	RepeatMasker	DNA/hAT-Tip100	266265	266574	1767	+	.	ID="RND-6_FAMILY-3977";Tend="1238";Tstart="932";shortTE="F";uid="ba617501-dffe-427c-b056-b74c682585cc"
NW_015368589.1	RepeatMasker	Unknown	24184	24559	1865	+	.	ID="RND-5_FAMILY-626";Tend="822";Tstart="450";shortTE="F";uid="5af5e92e-5887-4c14-9e50-7319e62dbfc9"
NW_015368589.1	RepeatMasker	DNA	102012	102446	2558	+	.	ID="TTAA3B_AP";Tend="435";Tstart="1";shortTE="F";uid="7edbcd4c-2f15-4050-82ce-aa621b20dc22"
NW_015368589.1	RepeatMasker	DNA	208237	208417	720	+	.	ID="dna4-3_ap";Tend="367";Tstart="183";shortTE="F";uid="54fa7af1-60a4-459b-aca6-b922085ab3d6"
NW_015368589.1	RepeatMasker	DNA/MULE-MuDR	230513	230863	967	+	.	ID="MUDR1X_AP";Tend="1047";Tstart="707";shortTE="F";uid="36cc3363-7085-4eaa-b9e9-70ffe00ee954"
NW_015368589.1	RepeatMasker	DNA	191930	192219	1561	+	.	ID="RND-4_FAMILY-328";Tend="1734";Tstart="1431";shortTE="F";uid="84636371-e913-4c07-af29-c306ba8eab21"
NW_015368589.1	RepeatMasker	DNA/hAT-hATm	106181	107114	876	+	.	ID="HAT-4D_AP";Tend="2923";Tstart="1999";shortTE="F";uid="55b38a09-3ae9-4799-94a3-f834473d4173"
NW_015368589.1	RepeatMasker	Unknown	180982	181159	497	+	.	ID="RND-5_FAMILY-316";Tend="1110";Tstart="943";shortTE="F";uid="64481e16-452a-4b0d-874d-7b22dcf11f9b"
NW_015368589.1	RepeatMasker	Retroposon?	85658	87002	2367	+	.	ID="SINE2-1_AP";TEgroup="ctg_348%7CSINE2-1_AP%7C1";Tend="1686";Tstart="1";shortTE="F";uid="bc01c990-aa54-4e01-ac4b-df3f9e9aea84"
NW_015368589.1	RepeatMasker	DNA	203780	203949	916	+	.	ID="RND-1_FAMILY-57";Tend="1152";Tstart="964";shortTE="F";uid="0f3a1165-1302-45d0-889c-f50f233e1f4c"
NW_015368589.1	RepeatMasker	LTR/Gypsy	141032	144227	4876	+	.	ID="GYPSY4-I_AP";TEgroup="ctg_348%7CGYPSY4-I_AP%7C1";Tend="4520";Tstart="1430";shortTE="F";uid="a09df1c5-e87a-4107-ac52-0f1e6bbd0715"
NW_015368589.1	RepeatMasker	DNA/hAT-Tip100	159523	159640	508	+	.	ID="DNA8-87_AP";Tend="363";Tstart="247";shortTE="F";uid="1507e969-c55a-451d-9924-469cd9920c5e"
NW_015368589.1	RepeatMasker	DNA	280540	280970	2618	+	.	ID="TTAA2C_AP";Tend="423";Tstart="1";shortTE="F";uid="58b4f147-cfa0-408a-9ba8-401ae19022d7"
NW_015368589.1	RepeatMasker	DNA/MULE-MuDR	165261	166152	4626	+	.	ID="RND-6_FAMILY-1566";Tend="1690";Tstart="878";shortTE="F";uid="300f659f-b165-494a-b018-6ffdeae44be0"
NW_015368589.1	RepeatMasker	DNA/hAT-Tip100	220889	221103	992	+	.	ID="RND-6_FAMILY-1650";Tend="1264";Tstart="980";shortTE="F";uid="5d35e540-596b-4f7b-a14d-71e086f3c47c"
NW_015368589.1	RepeatMasker	DNA/hAT-hAT19	148400	148516	517	+	.	ID="DNA8-64_AP";Tend="121";Tstart="1";shortTE="F";uid="2ed7e266-955d-44dc-bec3-4a25c66ba6d1"
NW_015368589.1	RepeatMasker	LINE/I	48079	48359	471	+	.	ID="RND-5_FAMILY-506";Tend="1058";Tstart="804";shortTE="F";uid="470d1d3a-08e2-44fd-b1c6-93c724ad3724"
NW_015368589.1	RepeatMasker	DNA	170505	170613	419	+	.	ID="TTAA2D_AP";Tend="402";Tstart="306";shortTE="F";uid="579d5547-73b1-471b-8ee7-62fea438f113"
NW_015368589.1	RepeatMasker	DNA	219378	219784	2072	+	.	ID="TTAA3_AP";Tend="424";Tstart="1";shortTE="F";uid="66227fc7-99fa-4397-805a-460bab512b55"
NW_015368589.1	RepeatMasker	DNA/PIF-Harbinger	278805	279069	643	+	.	ID="ISL2EU-7_CFL";Tend="599";Tstart="334";shortTE="F";uid="2ef148c0-13ee-4e41-89d6-a5e8f93aed35"
NW_015368589.1	RepeatMasker	Retroposon?	184003	184681	1792	+	.	ID="SINE2-1_AP";Tend="1770";Tstart="999";shortTE="F";uid="12d9c4a8-8299-4fe1-9137-5ff1fad99277"
NW_015368589.1	RepeatMasker	DNA/Ginger	251043	251302	1897	+	.	ID="RND-1_FAMILY-21";Tend="1066";Tstart="815";shortTE="F";uid="6f2a8fc4-3659-495a-b072-43445c28ef75"
NW_015368589.1	RepeatMasker	Unknown	25414	25875	1824	+	.	ID="RND-5_FAMILY-626";Tend="1350";Tstart="818";shortTE="F";uid="36cbe4db-bdf4-4193-8452-1526895a0f96"
NW_015368589.1	RepeatMasker	Retroposon?	664	1188	784	+	.	ID="SINE2-1_AP";Tend="1461";Tstart="909";shortTE="F";uid="7f44dff8-b1aa-4a91-ac87-cce8c83e109b"
NW_015368589.1	RepeatMasker	DNA/Kolobok-E	197549	197797	543	+	.	ID="KOLOBOKE-3_AP";Tend="5025";Tstart="4782";shortTE="F";uid="7ed5ec17-9ffb-4ea7-bf8e-7c9c07b8f9cf"
NW_015368589.1	RepeatMasker	Retroposon?	81898	82033	435	+	.	ID="SINE2-1_AP";Tend="1461";Tstart="1320";shortTE="F";uid="da0f0962-acaa-4034-b4ff-17661fe3ad22"
NW_015368589.1	RepeatMasker	LINE/I-Jockey	134529	135246	640	+	.	ID="VINGI-32_LMI";Tend="2100";Tstart="1399";shortTE="F";uid="f87bb42c-a83f-4e0d-84e6-6a6aeda7d36f"
NW_015368589.1	RepeatMasker	DNA/hAT-hAT19	128447	128621	729	+	.	ID="RND-6_FAMILY-1263";Tend="1048";Tstart="880";shortTE="F";uid="1c19e536-89be-418e-8a32-78195392d295"
NW_015368589.1	RepeatMasker	Retroposon?	175808	177060	635	+	.	ID="SINE2-1_AP";TEgroup="ctg_348%7CSINE2-1_AP%7C2";Tend="1702";Tstart="83";shortTE="F";uid="b4b764f9-44e9-4268-801d-2dd0d2e881c6"
NW_015368589.1	RepeatMasker	Retroposon?	15072	15419	1212	+	.	ID="SINE2-1_AP";Tend="577";Tstart="236";shortTE="F";uid="49c7e480-13ef-4cfd-9860-feb362399c6f"
NW_015368589.1	RepeatMasker	Unknown	169427	169630	1424	+	.	ID="RND-6_FAMILY-1210";Tend="1092";Tstart="888";shortTE="F";uid="003fc1ce-adaa-4b86-8d73-7537228109ce"
NW_015368589.1	RepeatMasker	DNA	213525	213917	1612	+	.	ID="TTAA3C_AP";Tend="424";Tstart="2";shortTE="F";uid="3126e218-3131-442a-b3db-8600176e4fd6"
NW_015368589.1	RepeatMasker	DNA/hAT-hAT19	32709	33220	880	+	.	ID="dna8-71b_ap";Tend="643";Tstart="1";shortTE="F";uid="5659bf6b-ad72-4048-b634-d98f6c7ce1e5"
NW_015368589.1	RepeatMasker	Unknown	228947	229593	2644	+	.	ID="RND-5_FAMILY-850";Tend="1516";Tstart="834";shortTE="F";uid="0bff635f-91f2-45a3-b15e-bd5a8d7feb38"
NW_015368589.1	RepeatMasker	DNA	262510	262875	1585	+	.	ID="TTAA3B_AP";Tend="428";Tstart="39";shortTE="F";uid="fc560479-6358-417a-b28c-a783459aa85a"
NW_015368589.1	RepeatMasker	Unknown	131453	131726	988	+	.	ID="RND-6_FAMILY-5224";Tend="1164";Tstart="887";shortTE="F";uid="d4ae876d-c038-4ed9-a542-e6b89866ef02"
NW_015368589.1	RepeatMasker	DNA	246421	247060	1451	+	.	ID="DNA4-2_AP";Tend="674";Tstart="60";shortTE="F";uid="7a2a046a-b003-4f4b-a8fa-7d5e2b03ed26"
NW_015368589.1	RepeatMasker	DNA	108138	108378	460	+	.	ID="TTAA3C_AP";Tend="216";Tstart="2";shortTE="F";uid="cf15fd90-ef13-47d0-b26b-63be07af6040"
NW_015368589.1	RepeatMasker	DNA/Ginger	186244	186375	826	+	.	ID="RND-1_FAMILY-21";Tend="942";Tstart="822";shortTE="F";uid="55da193d-4680-4f61-9ee8-211d3cd496de"
NW_015368589.1	RepeatMasker	Retroposon?	50382	50747	872	+	.	ID="SINE2-1_AP";Tend="447";Tstart="82";shortTE="F";uid="c3864f30-fc30-44de-a9aa-2d3a687b75a9"
NW_015368589.1	RepeatMasker	DNA/Kolobok-E	280172	280376	1146	+	.	ID="KOLOBOKE-2_AP";Tend="1341";Tstart="1126";shortTE="F";uid="3a2923ae-def8-4a12-8e39-2a2f8b31c28c"
NW_015368589.1	RepeatMasker	Retroposon?	60250	60515	621	+	.	ID="RND-5_FAMILY-2833";Tend="1159";Tstart="882";shortTE="F";uid="f04256da-1a41-413c-9abc-b7d6319f63e9"
NW_015368589.1	RepeatMasker	DNA/Kolobok-E	196813	197075	506	+	.	ID="KOLOBOKE-2_AP";Tend="1416";Tstart="1168";shortTE="F";uid="2ada01df-9a52-42ef-8d66-0ace6740c9a9"
NW_015368589.1	RepeatMasker	DNA/Kolobok-T2	237436	238060	2545	+	.	ID="KOLOBOK-2_AP";TEgroup="ctg_348%7CKOLOBOK-2_AP%7C1";Tend="386";Tstart="1";shortTE="F";uid="2b5a8b01-cdd2-41c9-82a7-fe29430864ca"
NW_015368589.1	RepeatMasker	Unknown	78496	78734	418	+	.	ID="RND-5_FAMILY-734";Tend="1396";Tstart="1102";shortTE="F";uid="e3fe08ae-a52b-4eab-b48c-e7bb08069cb9"
NW_015368589.1	RepeatMasker	LINE/I-Jockey	232113	232424	790	+	.	ID="RND-6_FAMILY-3814";Tend="1168";Tstart="844";shortTE="F";uid="6a5691cd-0c82-47b6-a1b6-16a4a3a3cc0a"
NW_015368589.1	RepeatMasker	Unknown	98341	99952	2630	+	.	ID="RND-1_FAMILY-10";TEgroup="ctg_348%7CRND-1_FAMILY-10%7C1";Tend="1383";Tstart="1";shortTE="F";uid="4640b76b-a428-4c91-91f3-ff0e8049ce41"
NW_015368589.1	RepeatMasker	DNA	308022	308660	1547	+	.	ID="TTAA13B_AP";Tend="593";Tstart="10";shortTE="F";uid="d3955020-21cb-4564-8535-6485e7f8338c"
NW_015368589.1	RepeatMasker	LINE/I-Jockey	111253	111674	634	+	.	ID="JOCKEY-8_RPR";Tend="466";Tstart="118";shortTE="F";uid="3ea0defb-a089-4b4e-97a2-b16b8f446113"
NW_015368589.1	RepeatMasker	DNA	282910	283403	3845	+	.	ID="RND-5_FAMILY-3878";Tend="1316";Tstart="833";shortTE="F";uid="4316ec06-7fdf-4834-842a-6ed7ac9eec3f"
NW_015368589.1	RepeatMasker	DNA/hAT-hAT19	53757	53897	821	+	.	ID="RND-5_FAMILY-1717";Tend="1618";Tstart="1475";shortTE="F";uid="8055fb24-08dd-4fea-a1a1-720087223a5c"
NW_015368589.1	RepeatMasker	Unknown	249867	250041	439	+	.	ID="RND-6_FAMILY-1736";Tend="595";Tstart="424";shortTE="F";uid="38b70b7c-c1a8-47b9-9b46-af3dbe8aebfc"
NW_015368589.1	RepeatMasker	DNA	217277	217541	1613	+	.	ID="ttaa3b_ap";Tend="264";Tstart="2";shortTE="F";uid="3239bd1d-6099-46ce-a128-86fc1e8d3350"
NW_015368589.1	RepeatMasker	Unknown	83755	84174	799	+	.	ID="RND-1_FAMILY-114";Tend="1404";Tstart="970";shortTE="F";uid="ffb57d68-37af-445d-854e-a08548411ef5"
NW_015368589.1	RepeatMasker	DNA/hAT-hAT19	20879	21120	1277	-	.	ID="RND-6_FAMILY-1234";Tend="1153";Tstart="915";shortTE="F";uid="9a7f9e00-fe93-4d51-b2fa-8dd8da12e178"
NW_015368589.1	RepeatMasker	DNA/hAT-Charlie	127953	128224	1506	-	.	ID="RND-1_FAMILY-159";Tend="1218";Tstart="907";shortTE="F";uid="9096038d-070f-4d4a-9488-984f83b0e23f"
NW_015368589.1	RepeatMasker	DNA/Ginger	256074	256300	1352	-	.	ID="rnd-1_family-20";Tend="1642";Tstart="1476";shortTE="F";uid="c95501cd-40f6-4467-a33f-4320f7be22f7"
NW_015368589.1	RepeatMasker	Retroposon?	181201	182223	3019	-	.	ID="SINE2-1_AP";Tend="1126";Tstart="1";shortTE="F";uid="c3ec76a4-6436-403e-94d9-b7c64200c284"
NW_015368589.1	RepeatMasker	LINE/I	33226	33560	1165	-	.	ID="RND-5_FAMILY-4546";Tend="1437";Tstart="1097";shortTE="F";uid="531b9080-886a-44c4-8106-a605d574be76"
NW_015368589.1	RepeatMasker	DNA/hAT-Charlie	107543	107772	1761	-	.	ID="RND-4_FAMILY-965";Tend="1185";Tstart="956";shortTE="F";uid="5a65ece3-4f4b-4b88-90bb-abf187f7ead9"
NW_015368589.1	RepeatMasker	Unknown	63905	64091	421	-	.	ID="RND-6_FAMILY-2767";Tend="1378";Tstart="1194";shortTE="F";uid="931a4d96-333e-4df6-83aa-cfc5b6e5c273"
NW_015368589.1	RepeatMasker	DNA	281499	281871	1992	-	.	ID="TTAA3_AP";Tend="375";Tstart="1";shortTE="F";uid="b22baa72-6f09-4e33-8a88-591d24db2043"
NW_015368589.1	RepeatMasker	DNA/Ginger	248008	248123	971	-	.	ID="RND-1_FAMILY-20";Tend="1648";Tstart="1533";shortTE="F";uid="f31c51ea-af81-4817-a672-01b823c21b67"
NW_015368589.1	RepeatMasker	Unknown	112532	112875	539	-	.	ID="RND-4_FAMILY-242";Tend="1559";Tstart="957";shortTE="F";uid="4017062a-24ae-45c6-8d17-96c228114ff4"
NW_015368589.1	RepeatMasker	Unknown	48925	49102	487	-	.	ID="RND-1_FAMILY-76";Tend="841";Tstart="670";shortTE="F";uid="2b1e0689-af61-4476-a2b2-eb1257f22e5b"
NW_015368589.1	RepeatMasker	Retroposon?	197584	198231	1140	-	.	ID="SINE2-1_AP";Tend="1148";Tstart="458";shortTE="F";uid="3f1a1cd0-459f-4f6f-a3a1-78aca35f4b6e"
NW_015368589.1	RepeatMasker	DNA/Kolobok-E	202926	203060	400	-	.	ID="RND-6_FAMILY-2550";TEgroup="ctg_348%7CRND-6_FAMILY-2550%7C1";Tend="1381";Tstart="1241";shortTE="T";uid="35146181-190e-4f8b-ac0f-646d0e3dee7e"
NW_015368589.1	RepeatMasker	LTR/Copia	236729	237325	1752	-	.	ID="RND-6_FAMILY-1776";Tend="1526";Tstart="900";shortTE="F";uid="333039a7-84c7-4652-8525-871503d42695"
NW_015368589.1	RepeatMasker	Unknown	76893	77083	1585	-	.	ID="RND-5_FAMILY-1454";Tend="1179";Tstart="991";shortTE="F";uid="56ab309a-42f9-4a44-ae60-b47f33e7722d"
NW_015368589.1	RepeatMasker	LINE/R1	211082	211217	1005	-	.	ID="RND-5_FAMILY-2827";Tend="1279";Tstart="1145";shortTE="F";uid="7c545a61-e3b5-493d-8f88-dc3b4d5d26b1"
NW_015368589.1	RepeatMasker	DNA	202978	203527	1927	-	.	ID="DNA4-3_AP";Tend="554";Tstart="3";shortTE="F";uid="2bfaeb30-75f4-4768-997c-28e4a0103e67"
NW_015368589.1	RepeatMasker	Unknown	137603	137832	482	-	.	ID="RND-1_FAMILY-75";Tend="1206";Tstart="983";shortTE="F";uid="0d0fc4fd-911b-41d7-9ecf-6f1f9cd84d8f"
NW_015368589.1	RepeatMasker	DNA/Ginger	126468	126663	811	-	.	ID="RND-1_FAMILY-21";Tend="2532";Tstart="2332";shortTE="F";uid="4c630c54-3bee-4312-9c61-a618feef09d7"
NW_015368589.1	RepeatMasker	DNA/hAT-Tip100	38500	38848	700	-	.	ID="RND-6_FAMILY-17311";Tend="910";Tstart="543";shortTE="F";uid="506f0728-d2c1-4266-9558-0fa6aaac38f7"
NW_015368589.1	RepeatMasker	DNA	217544	217907	975	-	.	ID="TTAA4B_AP";Tend="410";Tstart="58";shortTE="F";uid="0b8a4da6-d515-4446-9a92-c87ba62a3ee0"
NW_015368589.1	RepeatMasker	DNA	43646	43868	687	-	.	ID="ttaa2c_ap";Tend="304";Tstart="77";shortTE="F";uid="a2729468-0d47-474c-b985-2a06047cad07"
NW_015368589.1	RepeatMasker	LINE/CR1	50967	51532	577	-	.	ID="RND-5_FAMILY-871";Tend="1205";Tstart="678";shortTE="F";uid="2efad036-c9db-4b5b-9114-5f349a5c596e"
NW_015368589.1	RepeatMasker	DNA/Ginger	249258	249360	432	-	.	ID="RND-1_FAMILY-20";Tend="1016";Tstart="909";shortTE="F";uid="555cd62d-6325-4fb4-9fa7-cf8be0546dfa"
NW_015368589.1	RepeatMasker	DNA/hAT-Ac	230874	231260	652	-	.	ID="HAT-2_AP";TEgroup="ctg_348%7CHAT-2_AP%7C1";Tend="238";Tstart="1";shortTE="F";uid="41e137b8-9af3-4e44-af95-d657aa2fad48"
NW_015368589.1	RepeatMasker	Retroposon?	10544	11004	1113	-	.	ID="SINE2-1_AP";Tend="1676";Tstart="1225";shortTE="F";uid="4552885e-1556-4e0a-8003-3f7c337e831d"
NW_015368589.1	RepeatMasker	DNA	124055	124537	2936	-	.	ID="TTAA19_AP";Tend="528";Tstart="1";shortTE="F";uid="636febe1-7e6f-4f06-abe3-9f431b34c687"
NW_015368589.1	RepeatMasker	DNA/hAT-Ac	8514	8664	709	-	.	ID="DNA8-56_AP";Tend="169";Tstart="5";shortTE="F";uid="eb242e2b-9d98-472e-8eeb-1faeb020201f"
NW_015368589.1	RepeatMasker	DNA/Ginger	319429	319613	1259	-	.	ID="RND-1_FAMILY-20";Tend="1647";Tstart="1448";shortTE="F";uid="e7e23b13-6f14-4be2-a2dd-709db403f4d1"
NW_015368589.1	RepeatMasker	Retroposon?	126661	127375	2112	-	.	ID="SINE2-2_AP";Tend="774";Tstart="1";shortTE="F";uid="ecfe2fb2-cde5-4353-9528-5bf76d2e6f71"
NW_015368589.1	RepeatMasker	DNA/hAT	133465	133915	3333	-	.	ID="RND-5_FAMILY-829";Tend="1307";Tstart="885";shortTE="F";uid="d116db7f-8923-402a-bfc4-4e4598a503e7"
NW_015368589.1	RepeatMasker	Unknown	250203	250549	1959	-	.	ID="RND-4_FAMILY-891";Tend="1211";Tstart="872";shortTE="F";uid="be1b56c2-0c1a-4d70-9d95-dc205f3e7431"
NW_015368589.1	RepeatMasker	DNA/TcMar-m44?	341689	341824	456	-	.	ID="dnax-4_ap";Tend="144";Tstart="27";shortTE="F";uid="61da4df3-30d6-4f34-9ca0-9b5692039dad"
NW_015368589.1	RepeatMasker	LINE/RTE-BovB	125039	125498	425	-	.	ID="RND-5_FAMILY-92";Tend="1184";Tstart="731";shortTE="F";uid="c35253f1-64e9-4ef5-b506-2b214431db57"
NW_015368589.1	RepeatMasker	DNA/hAT-hAT19	235446	235615	777	-	.	ID="RND-6_FAMILY-4043";Tend="1155";Tstart="970";shortTE="F";uid="03237c61-580b-438c-8f51-a5f54b0e5b31"
NW_015368589.1	RepeatMasker	Unknown	299249	299517	632	-	.	ID="RND-6_FAMILY-13994";Tend="1203";Tstart="887";shortTE="F";uid="adee4320-cce1-4f04-ad8a-d6b4f8bdfd03"
NW_015368589.1	RepeatMasker	Retroposon?	89553	90422	2503	-	.	ID="SINE2-1_AP";Tend="1293";Tstart="388";shortTE="F";uid="0eefc548-e64d-44a5-9785-cf1c010b1298"
NW_015368589.1	RepeatMasker	LTR/Copia	53371	53759	1425	-	.	ID="RND-6_FAMILY-1776";Tend="1150";Tstart="765";shortTE="F";uid="e70e580d-64c0-4241-9c47-833937b0b50b"
NW_015368589.1	RepeatMasker	DNA/Ginger	198222	198949	5162	-	.	ID="RND-1_FAMILY-20";Tend="1644";Tstart="925";shortTE="F";uid="8f41b6b7-10be-4d7a-9a95-c7d3fe412678"
NW_015368589.1	RepeatMasker	DNA/hAT-Tip100	81928	82288	645	-	.	ID="RND-6_FAMILY-8295";Tend="1003";Tstart="629";shortTE="F";uid="54c90f95-581a-4931-8b41-208dcedfd23e"
NW_015368589.1	RepeatMasker	DNA/Ginger-1	54836	55137	1459	-	.	ID="GINGER1-1_AP";Tend="3770";Tstart="3183";shortTE="F";uid="a3796fba-1ac9-4047-b2c6-e82e4cdc7da4"
NW_015368589.1	RepeatMasker	DNA/hAT-Charlie	155333	155673	1489	-	.	ID="DNA8-104_AP";Tend="340";Tstart="1";shortTE="F";uid="ba68c952-f488-4321-a0c9-fe8ec87bf358"
NW_015368589.1	RepeatMasker	DNA/hAT-Tip100	111696	112089	1263	-	.	ID="RND-1_FAMILY-111";TEgroup="ctg_348%7CRND-1_FAMILY-111%7C1";Tend="1249";Tstart="931";shortTE="F";uid="5ff0c5a8-23b6-4a0d-a0ab-618a747c665e"
NW_015368589.1	RepeatMasker	DNA	102980	103372	2098	-	.	ID="TTAA20B_AP";Tend="446";Tstart="1";shortTE="F";uid="01770a20-e572-401f-a0c9-7a92e102e15e"
NW_015368589.1	RepeatMasker	Retroposon?	57400	58517	1802	-	.	ID="SINE2-1_AP";Tend="1691";Tstart="374";shortTE="F";uid="1e002dae-af38-436b-8122-03875b60d412"
NW_015368589.1	RepeatMasker	DNA	197097	197537	2174	-	.	ID="ttaa3b_ap";Tend="416";Tstart="1";shortTE="F";uid="8c9f12bc-b9a9-4b9d-8463-cefdc46359bf"
NW_015368589.1	RepeatMasker	Unknown	268595	269134	4324	-	.	ID="RND-6_FAMILY-9491";Tend="1388";Tstart="861";shortTE="F";uid="5dc9827c-5d7d-4bf1-b610-f8cf2d96c908"
NW_015368589.1	RepeatMasker	DNA/Ginger	279956	280272	693	-	.	ID="RND-1_FAMILY-20";Tend="1781";Tstart="1486";shortTE="F";uid="48d3d67e-ea68-4561-aca8-ba49a287f442"
NW_015368589.1	RepeatMasker	Unknown	77936	78135	1290	-	.	ID="RND-5_FAMILY-3478";Tend="1090";Tstart="894";shortTE="F";uid="5aa3275b-c804-4071-90f5-47c260c28f88"
NW_015368589.1	RepeatMasker	DNA	247220	247703	1142	-	.	ID="TTAA14_AP";Tend="552";Tstart="35";shortTE="F";uid="6e4e312a-85c8-4c00-98a0-dc8bc51ee4a8"
NW_015368589.1	RepeatMasker	DNA	310456	310855	1136	-	.	ID="TTAA2_AP";Tend="427";Tstart="1";shortTE="F";uid="557070a9-d856-4fb2-a36b-d96d825d99c8"
NW_015368589.1	RepeatMasker	DNA/hAT-Tip100	216232	217025	3202	-	.	ID="RND-5_FAMILY-2309";Tend="1653";Tstart="905";shortTE="F";uid="8cb27c4c-2b6e-4bf0-bae2-1d7320f529f6"
NW_015368589.1	RepeatMasker	Retroposon?	335154	335433	654	-	.	ID="SINE2-1_AP";Tend="407";Tstart="97";shortTE="F";uid="5d8d7334-759c-4cb1-b9fa-299fa472e03b"
NW_015368589.1	RepeatMasker	DNA/hAT-hAT19	335436	335637	1156	-	.	ID="DNA8-88_AP";Tend="620";Tstart="446";shortTE="F";uid="15863407-1609-480d-b2db-75d72e93a5bf"
NW_015368589.1	RepeatMasker	LTR/Copia	249169	249340	1005	-	.	ID="RND-6_FAMILY-1776";Tend="940";Tstart="765";shortTE="F";uid="998c2678-55df-4757-bc68-33af4af1c53b"
NW_015368589.1	RepeatMasker	Unknown	26299	27304	4734	-	.	ID="RND-6_FAMILY-5346";Tend="1836";Tstart="895";shortTE="F";uid="0d88cfbd-4a12-4bcd-ac10-5dc7ef6683dc"
NW_015368589.1	RepeatMasker	Retroposon?	280378	280537	628	-	.	ID="SINE2-1_AP";Tend="471";Tstart="296";shortTE="F";uid="d45b6862-b0bf-453c-a73f-f31dd72f1271"
NW_015368589.1	RepeatMasker	DNA/Kolobok-E	327712	327908	1230	-	.	ID="RND-1_FAMILY-18";Tend="1073";Tstart="886";shortTE="F";uid="7c8f4db5-c3f4-4611-8769-5f36b49b1477"
NW_015368589.1	RepeatMasker	DNA	270111	270243	1012	-	.	ID="DNA3-9_AP";Tend="140";Tstart="1";shortTE="F";uid="1ae26f1f-4031-4504-b1b4-1107918f2cc0"
NW_015368589.1	RepeatMasker	LINE/I	188570	190022	7445	-	.	ID="RND-6_FAMILY-1726";Tend="1669";Tstart="308";shortTE="F";uid="c2e2b28f-6bb6-4b7e-947a-c7f7d9db12d0"
NW_015368589.1	RepeatMasker	DNA/Kolobok-E	327053	327325	869	-	.	ID="RND-1_FAMILY-18";TEgroup="ctg_348%7CRND-1_FAMILY-18%7C1";Tend="1202";Tstart="885";shortTE="F";uid="885e3f29-adb3-44e5-bc3f-8ceae6dc9b10"
NW_015368589.1	RepeatMasker	DNA	242322	242758	2485	-	.	ID="TTAA3B_AP";Tend="436";Tstart="1";shortTE="F";uid="c20a7bf4-0f07-4af3-8af5-0d0c79f8b2da"
NW_015368589.1	RepeatMasker	DNA/Ginger	132690	132857	1430	-	.	ID="RND-1_FAMILY-21";Tend="2510";Tstart="2343";shortTE="F";uid="1cc3cbb7-b1f1-4adc-a812-80a6ff212893"
NW_015368589.1	RepeatMasker	DNA/hAT	174887	175326	3198	-	.	ID="RND-5_FAMILY-1069";Tend="1332";Tstart="896";shortTE="F";uid="7c7077cc-eaa8-4ba8-942a-705aad72084b"
NW_015368589.1	RepeatMasker	DNA	153573	153805	790	-	.	ID="ttaa4_ap";Tend="406";Tstart="157";shortTE="F";uid="46e62418-3f5c-4df2-8b27-7904e602639d"
NW_015371722.1	RepeatMasker	Unknown	7844	8042	1646	+	.	ID="RND-5_FAMILY-1046";Tend="1101";Tstart="906";shortTE="F";uid="c662c45a-de61-40bc-a687-d35444b10544"
NW_015371723.1	RepeatMasker	DNA	287	490	913	+	.	ID="RND-5_FAMILY-4062";Tend="1200";Tstart="984";shortTE="F";uid="775e90ee-eeb1-4d53-8afe-70d4f3d214cc"
NW_015371723.1	RepeatMasker	DNA/Kolobok-E	7515	7636	413	+	.	ID="RND-5_FAMILY-7764";Tend="1677";Tstart="1553";shortTE="F";uid="ef49f597-f8fa-4148-9b68-42340f5d48f8"
NW_015371723.1	RepeatMasker	DNA	7231	7526	1155	-	.	ID="TTAA3B_AP";Tend="436";Tstart="110";shortTE="F";uid="49e490de-c72d-49dd-bcdc-3601d7caaec0"
NW_015371724.1	RepeatMasker	DNA/hAT	455	712	625	+	.	ID="DNA8-37_AP";Tend="404";Tstart="183";shortTE="F";uid="7f8b90b3-c4db-4cf0-a377-35d24d931952"
NW_015371724.1	RepeatMasker	DNA/hAT-hAT19	713	1000	714	+	.	ID="DNA8-49_AP";Tend="409";Tstart="75";shortTE="F";uid="fc9c55e9-38d9-46dd-87e2-2ba8ca761811"
NW_015371724.1	RepeatMasker	DNA/hAT	399	737	1500	-	.	ID="RND-6_FAMILY-6602";TEgroup="ctg_3483%7CRND-6_FAMILY-6602%7C1";Tend="1515";Tstart="980";shortTE="F";uid="ffd32a9f-63bd-4168-ad1a-23efd8982251"
NW_015371725.1	RepeatMasker	DNA	431	581	431	+	.	ID="TTAA14_AP";Tend="155";Tstart="14";shortTE="F";uid="37048fcf-b3fa-4304-8426-97156aa31a25"
NW_015371725.1	RepeatMasker	Unknown	103	303	626	-	.	ID="RND-6_FAMILY-3268";Tend="1043";Tstart="862";shortTE="F";uid="ea473d9e-c766-4675-b7ec-49f984cf8959"
NW_015371726.1	RepeatMasker	DNA/hAT	452	697	945	-	.	ID="RND-5_FAMILY-4301";Tend="1520";Tstart="1181";shortTE="F";uid="9c157ca8-2bcb-44a5-97fb-7d88f28937e4"
NW_015371726.1	RepeatMasker	DNA/hAT-Tip100	327	451	415	-	.	ID="RND-6_FAMILY-9755";Tend="330";Tstart="206";shortTE="F";uid="ab943424-7231-452e-a14b-773beee3da46"
NW_015371727.1	RepeatMasker	LINE/I	6860	7234	2452	-	.	ID="RND-5_FAMILY-1213";Tend="1472";Tstart="1106";shortTE="F";uid="d0ecbc7e-daa5-4b5b-a5d3-bf950e0e732d"
NW_015371727.1	RepeatMasker	DNA	1	119	667	-	.	ID="DNA4-3_AP";Tend="590";Tstart="461";shortTE="F";uid="14923956-a68a-4766-9ab5-e7f524993645"
NW_015371728.1	RepeatMasker	Unknown	4907	5283	1998	+	.	ID="RND-1_FAMILY-0";Tend="1348";Tstart="971";shortTE="F";uid="d356fe6a-6ad8-46a6-878a-1565bb02b8f9"
NW_015371728.1	RepeatMasker	DNA/hAT-hAT19	7035	7344	1491	+	.	ID="RND-5_FAMILY-4611";Tend="1143";Tstart="835";shortTE="F";uid="5b6dedeb-663f-4f51-91be-96a38d9bcd9e"
NW_015371729.1	RepeatMasker	Unknown	7312	7447	1134	+	.	ID="RND-6_FAMILY-5224";Tend="1197";Tstart="1061";shortTE="F";uid="913e0dc3-46b6-46d6-8a43-7b453367457d"
NW_015371729.1	RepeatMasker	Unknown	15	449	2945	-	.	ID="RND-6_FAMILY-312";Tend="1155";Tstart="754";shortTE="F";uid="75649833-595e-4305-9f0b-68096c089252"
NW_015371730.1	RepeatMasker	Retroposon?	6234	6363	449	-	.	ID="SINE2-1_AP";Tend="1770";Tstart="1644";shortTE="F";uid="61590add-a57f-4778-9aa4-192c26807d56"
NW_015368590.1	RepeatMasker	DNA	20385	20811	2724	+	.	ID="TTAA3B_AP";Tend="436";Tstart="1";shortTE="F";uid="59700045-c23a-48c6-80a6-63bbf5b85c93"
NW_015368590.1	RepeatMasker	Unknown	9690	10247	2060	+	.	ID="RND-1_FAMILY-2";Tend="1212";Tstart="712";shortTE="F";uid="183bc90e-1fec-4ca2-aaed-0e32abfbecf8"
NW_015368590.1	RepeatMasker	DNA/MULE-NOF	261029	261538	530	+	.	ID="rnd-6_family-7219";Tend="1295";Tstart="1045";shortTE="F";uid="11dfc820-8a2a-4f48-9d0c-e9f8511ff9af"
NW_015368590.1	RepeatMasker	DNA/Kolobok-E	306043	306496	1203	+	.	ID="KOLOBOKE-3_AP";Tend="2173";Tstart="1712";shortTE="F";uid="1fd82a5c-96b6-42fd-aba3-859c8d79a025"
NW_015368590.1	RepeatMasker	LINE/I-Jockey	5203	5412	1244	+	.	ID="RND-4_FAMILY-1633";Tend="958";Tstart="749";shortTE="F";uid="993b9230-575e-4892-8612-67db6d0fb4c6"
NW_015368590.1	RepeatMasker	DNA/Kolobok-E	262892	263681	607	+	.	ID="RND-6_FAMILY-1584";TEgroup="ctg_349%7CRND-6_FAMILY-1584%7C1";Tend="1330";Tstart="336";shortTE="F";uid="50bb5a87-0b0d-4563-8c20-8548dff54e79"
NW_015368590.1	RepeatMasker	Unknown	313794	314014	1010	+	.	ID="RND-5_FAMILY-1794";Tend="1447";Tstart="1220";shortTE="F";uid="5821fe2e-6a66-480d-8c91-ca8d76bfc1b8"
NW_015368590.1	RepeatMasker	DNA/hAT-hATm	31357	31837	542	+	.	ID="HAT-4_AP";Tend="1119";Tstart="648";shortTE="F";uid="62f86a5a-0b49-4dc7-b5dc-c84daf3a684c"
NW_015368590.1	RepeatMasker	DNA	65896	66211	1265	+	.	ID="TTAA3_AP";TEgroup="ctg_349%7CTTAA3_AP%7C1";Tend="429";Tstart="1";shortTE="F";uid="f0fc7801-0144-498b-a4d4-f2ed763c2380"
NW_015368590.1	RepeatMasker	DNA/hAT-Tip100	7887	8108	1022	+	.	ID="RND-6_FAMILY-2417";Tend="737";Tstart="542";shortTE="F";uid="4a9f88f8-ac95-4e86-9606-f7b2abf203a6"
NW_015368590.1	RepeatMasker	DNA/Ginger-2	115708	116496	5730	+	.	ID="RND-6_FAMILY-6245";Tend="1685";Tstart="924";shortTE="F";uid="033ba21b-ef3b-4c6a-86f7-1d41b90f2b30"
NW_015368590.1	RepeatMasker	Unknown	117663	118252	3779	+	.	ID="MF3_MFU";Tend="579";Tstart="1";shortTE="F";uid="11329ec9-80b6-4169-8aa0-fe5e73a9ba39"
NW_015368590.1	RepeatMasker	DNA/hAT-hATm	32902	33613	722	+	.	ID="HAT-4_AP";TEgroup="ctg_349%7CHAT-4_AP%7C1";Tend="2567";Tstart="1437";shortTE="F";uid="4e668c8e-41f4-46a5-be0c-db19ce6425b4"
NW_015368590.1	RepeatMasker	DNA/MULE-MuDR	42842	43167	2027	+	.	ID="RND-5_FAMILY-7518";Tend="1317";Tstart="971";shortTE="F";uid="60961d76-fe5c-48a9-8732-060df96d9666"
NW_015368590.1	RepeatMasker	DNA/hAT-Tip100	8936	9346	2175	+	.	ID="RND-6_FAMILY-2417";Tend="1284";Tstart="855";shortTE="F";uid="359dd686-2a14-4b30-b5fa-12968f63c2b2"
NW_015368590.1	RepeatMasker	DNA/MULE-MuDR	92181	92335	521	+	.	ID="MUDR8X_AP";Tend="1487";Tstart="1338";shortTE="F";uid="2b3cbf1c-fb0a-467f-b0d9-cf43db8e5e64"
NW_015368590.1	RepeatMasker	Unknown	244748	244956	1370	+	.	ID="RND-3_FAMILY-226";Tend="1460";Tstart="1265";shortTE="F";uid="15ac0c17-8de8-4682-93e5-748a2414e4e2"
NW_015368590.1	RepeatMasker	DNA	11176	11335	531	+	.	ID="TTAA2C_AP";Tend="127";Tstart="1";shortTE="F";uid="6abe5290-0780-4e3f-b363-8dfbf7f62d2f"
NW_015368590.1	RepeatMasker	Unknown	28344	28534	1265	+	.	ID="RND-6_FAMILY-4190";Tend="1140";Tstart="946";shortTE="F";uid="1ab2d6ae-9fa1-4efb-9d05-8c91c7652fa4"
NW_015368590.1	RepeatMasker	Unknown	27879	28046	1047	+	.	ID="RND-6_FAMILY-4190";Tend="928";Tstart="759";shortTE="F";uid="3a4cca5c-bd6e-4ed8-9639-331756fe71bd"
NW_015368590.1	RepeatMasker	LINE/R1	6472	6991	2550	+	.	ID="RND-5_FAMILY-2827";Tend="1275";Tstart="728";shortTE="F";uid="6ff69414-2f5f-4df2-a547-e2003a05255a"
NW_015368590.1	RepeatMasker	Unknown	326815	327203	1206	+	.	ID="RND-6_FAMILY-15572";Tend="562";Tstart="192";shortTE="F";uid="c4f8cb09-0d0a-4235-a2f4-671efbfcbcb8"
NW_015368590.1	RepeatMasker	Unknown	138282	138524	1239	+	.	ID="RND-6_FAMILY-2065";Tend="1204";Tstart="972";shortTE="F";uid="8f528521-89b6-4e31-bafa-b7a7409fe5a4"
NW_015368590.1	RepeatMasker	DNA/hAT-Charlie	12804	13327	3756	+	.	ID="RND-5_FAMILY-6675";Tend="1470";Tstart="961";shortTE="F";uid="1476460b-93dd-43a7-ac83-154f093ae72e"
NW_015368590.1	RepeatMasker	DNA	55593	55914	1349	+	.	ID="RND-5_FAMILY-4869";Tend="1391";Tstart="999";shortTE="F";uid="af3d5ed2-cad3-47a3-b232-1a2bb4212da5"
NW_015368590.1	RepeatMasker	LINE/I	329187	329287	686	+	.	ID="RND-4_FAMILY-451";Tend="1613";Tstart="1512";shortTE="F";uid="e5f7e012-6e60-4849-86d9-87a710ea9283"
NW_015368590.1	RepeatMasker	DNA/Ginger-2	204400	205066	1638	+	.	ID="RND-6_FAMILY-10786";Tend="716";Tstart="91";shortTE="F";uid="35be3b51-ccfc-425c-ac2f-2619aee658ab"
NW_015368590.1	RepeatMasker	DNA	203063	203356	1345	-	.	ID="TTAA7_AP";Tend="426";Tstart="121";shortTE="F";uid="47c5aba1-a0c9-4f37-8908-82ea7523a22b"
NW_015368590.1	RepeatMasker	LINE/R1-LOA	223925	224193	694	-	.	ID="RND-6_FAMILY-3859";Tend="1461";Tstart="1201";shortTE="F";uid="28a0164b-cc2f-4cbf-835c-a5ff9251c4c4"
NW_015368590.1	RepeatMasker	DNA/Kolobok-T2	165913	166136	424	-	.	ID="REP-4_PBA";Tend="655";Tstart="458";shortTE="F";uid="0283155e-2e68-4f5e-81b0-f86ebaeff67e"
NW_015368590.1	RepeatMasker	DNA	55461	55580	739	-	.	ID="RND-5_FAMILY-4728";Tend="1714";Tstart="1596";shortTE="F";uid="6054597a-3f69-4cd3-ad0c-673f21377740"
NW_015368590.1	RepeatMasker	DNA/Ginger-1	313132	313256	538	-	.	ID="RND-6_FAMILY-17210";Tend="1146";Tstart="1021";shortTE="F";uid="672ef686-7387-463c-a0d0-5598901f776c"
NW_015368590.1	RepeatMasker	DNA	223632	223908	402	-	.	ID="DNA4-3_AP";Tend="508";Tstart="268";shortTE="F";uid="594eb76c-bc99-470c-ba19-fe13212b5554"
NW_015368590.1	RepeatMasker	DNA	97342	97467	1073	-	.	ID="DNA3-1_AP";Tend="126";Tstart="1";shortTE="F";uid="61f48ecc-ed22-4f75-99b7-5a5f0d9dfd9a"
NW_015368590.1	RepeatMasker	DNA	138057	138267	748	-	.	ID="RND-5_FAMILY-3729";Tend="893";Tstart="685";shortTE="F";uid="25deb78c-ce98-4e28-aa2f-04393cd9f320"
NW_015368590.1	RepeatMasker	Unknown	232254	232476	744	-	.	ID="RND-4_FAMILY-242";Tend="1276";Tstart="1054";shortTE="F";uid="7deb8fef-952d-4e09-a025-a6ff9a05776d"
NW_015368590.1	RepeatMasker	Unknown	1122	1280	1014	-	.	ID="RND-1_FAMILY-24";Tend="1206";Tstart="1059";shortTE="F";uid="c99fb0a0-1c3c-44dc-a35b-7840e4125738"
NW_015368590.1	RepeatMasker	Unknown	82459	82734	2089	-	.	ID="RND-6_FAMILY-3978";Tend="1149";Tstart="875";shortTE="F";uid="15a20369-cdd9-45d5-87c4-6dbfd0b28ff5"
NW_015368590.1	RepeatMasker	DNA/hAT-Tip100	293959	294345	2111	-	.	ID="RND-5_FAMILY-3662";Tend="1243";Tstart="856";shortTE="F";uid="5ce1ed7c-2890-4eef-8654-c3bf648eef0f"
NW_015368590.1	RepeatMasker	DNA	137654	137801	675	-	.	ID="RND-5_FAMILY-3729";Tend="1549";Tstart="1400";shortTE="F";uid="51994be4-be20-45ea-81ba-83d0235005d7"
NW_015368590.1	RepeatMasker	DNA	86820	87306	1231	-	.	ID="DNA4-2_AP";Tend="483";Tstart="15";shortTE="F";uid="32d4ee73-0205-4c0e-9427-5e2b3a21615d"
NW_015368590.1	RepeatMasker	Retroposon?	11389	12029	453	-	.	ID="SINE2-1_AP";Tend="1180";Tstart="443";shortTE="F";uid="faf53659-a22d-4ed9-bd9f-6f5994e341c0"
NW_015368590.1	RepeatMasker	DNA/MULE-MuDR	91915	92170	836	-	.	ID="RND-1_FAMILY-191";Tend="1393";Tstart="1159";shortTE="F";uid="ef547012-0b96-4dfc-b9ce-53d957532b87"
NW_015368590.1	RepeatMasker	DNA	86654	86780	548	-	.	ID="dna4-2_ap";Tend="767";Tstart="632";shortTE="F";uid="6013016a-98fb-4cc2-ad91-3f32c57f8ca9"
NW_015368590.1	RepeatMasker	Unknown	62889	63022	646	-	.	ID="RND-5_FAMILY-819";Tend="1448";Tstart="1313";shortTE="F";uid="320107c6-72fc-4369-b346-6981f621f991"
NW_015368590.1	RepeatMasker	DNA	19216	19689	1099	-	.	ID="ttaa26b_ap";Tend="560";Tstart="1";shortTE="F";uid="f905d0df-8d0a-4bc8-b04d-5d09b0da3acf"
NW_015368590.1	RepeatMasker	Retroposon?	259086	259340	457	-	.	ID="SINE2-1_AP";Tend="514";Tstart="262";shortTE="F";uid="70bcdb55-5437-4f40-811c-c335aa0b60ac"
NW_015368590.1	RepeatMasker	Unknown	38055	38189	447	-	.	ID="RND-6_FAMILY-2065";Tend="1115";Tstart="984";shortTE="F";uid="f0e13422-9b8f-405a-8a1e-04569a4dc1e4"
NW_015368590.1	RepeatMasker	DNA/MULE-MuDR	296345	297977	4480	-	.	ID="rnd-6_family-299";Tend="2132";Tstart="288";shortTE="F";uid="271189f9-45ba-43a8-8c10-c83d6c9714ab"
NW_015368590.1	RepeatMasker	Unknown	1023	1129	845	-	.	ID="RND-1_FAMILY-8";Tend="1528";Tstart="1422";shortTE="F";uid="3fed5a6a-39eb-4dba-8cbf-66fe92e3c4cf"
NW_015368590.1	RepeatMasker	DNA	313257	313483	1331	-	.	ID="TTAA3_AP";Tend="429";Tstart="207";shortTE="F";uid="c2c6b4d3-c758-4579-baad-16bb23278cca"
NW_015368590.1	RepeatMasker	DNA/hAT-Charlie	55292	55473	1208	-	.	ID="RND-1_FAMILY-159";Tend="1115";Tstart="933";shortTE="F";uid="c7180859-1479-480f-8a47-dc581b19ab9a"
NW_015368590.1	RepeatMasker	Unknown	225785	226059	2172	-	.	ID="RND-1_FAMILY-0";Tend="1230";Tstart="955";shortTE="F";uid="d1426e04-6930-4a55-8c02-7a03f7e19c9b"
NW_015368590.1	RepeatMasker	Unknown	91556	91957	2386	-	.	ID="RND-6_FAMILY-3300";Tend="1249";Tstart="850";shortTE="F";uid="88d77fba-2350-4967-8584-bfbf197e4064"
NW_015368590.1	RepeatMasker	DNA/hAT-Ac	232484	232646	663	-	.	ID="DNA8-91B_AP";Tend="648";Tstart="479";shortTE="F";uid="a8ded60f-8c13-432f-a076-dd6d2e04fa21"
NW_015368590.1	RepeatMasker	Unknown	52000	52268	731	-	.	ID="RND-5_FAMILY-2577";Tend="1663";Tstart="1429";shortTE="F";uid="d4e3afdb-cccf-4fdd-a8e3-19497c71bc2f"
NW_015368590.1	RepeatMasker	Unknown	66234	66391	666	-	.	ID="RND-5_FAMILY-3478";Tend="1090";Tstart="930";shortTE="F";uid="f107ffa4-cb8c-4cb4-8c11-1c380b93a84d"
NW_015368590.1	RepeatMasker	DNA/hAT-Charlie	87787	88094	1356	-	.	ID="RND-4_FAMILY-1634";Tend="1267";Tstart="953";shortTE="F";uid="e651c54c-277c-4646-9c5f-687c67e95846"
NW_015368590.1	RepeatMasker	DNA	339683	340395	3125	-	.	ID="DNA4-2_AP";Tend="724";Tstart="2";shortTE="F";uid="ec31c178-62e2-434b-9e50-cf9920bd35c5"
NW_015368590.1	RepeatMasker	DNA	74197	74482	455	-	.	ID="DNA4-2_AP";Tend="337";Tstart="2";shortTE="F";uid="c90b8d54-3134-41cb-9fac-8be0ee8e5596"
NW_015368590.1	RepeatMasker	DNA/hAT-Tip100	52494	52652	1171	-	.	ID="RND-1_FAMILY-42";Tend="1100";Tstart="938";shortTE="F";uid="32130866-1437-4f58-9251-db4ac9135ad9"
NW_015371732.1	RepeatMasker	DNA/Ginger-1	2	168	786	-	.	ID="RND-6_FAMILY-17210";Tend="1108";Tstart="953";shortTE="F";uid="927c7dc3-716c-41c6-bd19-0244b36c7d40"
NW_015371732.1	RepeatMasker	LINE/I	4243	4402	897	-	.	ID="RND-6_FAMILY-2213";Tend="1320";Tstart="1160";shortTE="F";uid="1bde25b7-d070-4c3a-9557-0238e11592f7"
NW_015371733.1	RepeatMasker	LINE/I-Jockey	201	407	747	+	.	ID="RND-5_FAMILY-1631";Tend="1279";Tstart="1069";shortTE="F";uid="04e2d060-3276-4b27-bbfc-d2d7955185d9"
NW_015371734.1	RepeatMasker	DNA	2	131	644	-	.	ID="ttaa3b_ap";Tend="276";Tstart="147";shortTE="F";uid="f74466a7-a416-4fcb-a805-fcdce06438a2"
NW_015371734.1	RepeatMasker	DNA	6900	7353	2738	-	.	ID="TTAA8_AP";Tend="438";Tstart="2";shortTE="F";uid="e519ad08-d571-41ca-aafb-df498e2b29d4"
NW_015371734.1	RepeatMasker	DNA/hAT-Ac	2179	2417	1000	-	.	ID="rnd-1_family-129";Tend="1823";Tstart="1544";shortTE="F";uid="3fb62f5c-b270-4c6d-9895-3e83583529e6"
NW_015371735.1	RepeatMasker	LTR/Copia	973	1667	2620	-	.	ID="RND-6_FAMILY-1776";Tend="1443";Tstart="745";shortTE="F";uid="dfa28a6e-4eb7-49c0-afbf-99a73254095f"
NW_015371735.1	RepeatMasker	LINE/I	7567	7989	1488	-	.	ID="RND-5_FAMILY-506";Tend="1325";Tstart="877";shortTE="F";uid="426b04dd-c3a7-45b2-8688-637fc6776729"
NW_015371737.1	RepeatMasker	Unknown	2886	3288	3496	+	.	ID="RND-5_FAMILY-850";Tend="1516";Tstart="1114";shortTE="F";uid="a2ce2d83-1896-4d16-87cd-3b14c196149e"
NW_015371738.1	RepeatMasker	DNA	11411	11676	1698	+	.	ID="ttaa3b_ap";Tend="266";Tstart="1";shortTE="F";uid="2db123d7-12b9-4621-b431-68fd41407dc8"
NW_015371738.1	RepeatMasker	DNA	11133	11406	777	+	.	ID="dna-ttaa-1_ap";Tend="436";Tstart="182";shortTE="F";uid="b525195c-90a1-4cd0-867f-977b6006749f"
NW_015371738.1	RepeatMasker	Unknown	7809	8022	676	+	.	ID="RND-6_FAMILY-6494";Tend="1079";Tstart="843";shortTE="F";uid="301ab9ed-6f50-44f1-b329-4a78937ed0f9"
NW_015371738.1	RepeatMasker	Unknown	1047	1165	598	+	.	ID="RND-6_FAMILY-6449";Tend="1177";Tstart="1051";shortTE="F";uid="13ec0866-442b-4f45-89af-8f4fef52de9b"
NW_015371738.1	RepeatMasker	DNA	1348	1708	2199	+	.	ID="RND-5_FAMILY-404";Tend="2496";Tstart="2137";shortTE="F";uid="22f828b9-f259-494b-82bb-3c63eaa18b25"
NW_015371740.1	RepeatMasker	Unknown	8044	8432	2499	+	.	ID="RND-4_FAMILY-626";Tend="1333";Tstart="925";shortTE="F";uid="4a9be779-9050-442c-a65f-da5919cd2fa1"
NW_015371740.1	RepeatMasker	LTR/Pao	4802	5640	653	-	.	ID="BEL1-I_AP";Tend="1777";Tstart="934";shortTE="F";uid="09268716-d810-48eb-9ae9-67b1dbf5783d"
NW_015368276.1	RepeatMasker	Unknown	296489	296897	1256	+	.	ID="RND-6_FAMILY-6705";Tend="877";Tstart="484";shortTE="F";uid="05cecdbe-d9cc-4e19-90dc-a5e38dd4007d"
NW_015368276.1	RepeatMasker	RC/Helitron	319332	320220	1064	+	.	ID="RND-6_FAMILY-120";Tend="1605";Tstart="700";shortTE="F";uid="55089f9e-3360-428f-9702-be2a1575423f"
NW_015368276.1	RepeatMasker	LINE/R1	459898	460150	453	+	.	ID="R1-1_DYA";Tend="3572";Tstart="3320";shortTE="F";uid="daca151e-401f-4e93-a72e-708274e1213b"
NW_015368276.1	RepeatMasker	Unknown	135928	136160	1583	+	.	ID="RND-1_FAMILY-99";Tend="1200";Tstart="964";shortTE="F";uid="acc3c6c2-420a-4775-9b6a-955bf652769f"
NW_015368276.1	RepeatMasker	Unknown	672032	672150	556	+	.	ID="RND-5_FAMILY-2099";Tend="1304";Tstart="1178";shortTE="F";uid="0f5bb362-0e69-4580-96a7-6475e39b2d6a"
NW_015368276.1	RepeatMasker	DNA/Kolobok-E	595308	595542	834	+	.	ID="RND-6_FAMILY-6777";Tend="1138";Tstart="892";shortTE="F";uid="29344bab-cfe7-4d4d-9f1b-51fb50cdd61d"
NW_015368276.1	RepeatMasker	Unknown	827308	827782	727	+	.	ID="RND-6_FAMILY-3861";Tend="1859";Tstart="1365";shortTE="F";uid="1f1fcffd-fc84-43ae-b0f1-1b653106ffce"
NW_015368276.1	RepeatMasker	Unknown	169901	170627	4728	+	.	ID="RND-6_FAMILY-11039";Tend="1455";Tstart="749";shortTE="F";uid="f80e9bcf-2bf3-4f41-bce0-ab83a6558495"
NW_015368276.1	RepeatMasker	Unknown	497933	498144	1004	+	.	ID="RND-5_FAMILY-1932";Tend="1199";Tstart="994";shortTE="F";uid="7c73bd97-fe90-4ba6-9286-83baad8e50e8"
NW_015368276.1	RepeatMasker	DNA/Ginger	185045	185322	504	+	.	ID="RND-1_FAMILY-21";Tend="1029";Tstart="775";shortTE="F";uid="ddc1e2e0-6b3a-4d3c-9f90-ebc8036269da"
NW_015368276.1	RepeatMasker	DNA	710123	710541	2203	+	.	ID="TTAA3_AP";Tend="429";Tstart="1";shortTE="F";uid="3d2aa444-ae95-4f2f-bfcc-bf66dd5c946b"
NW_015368276.1	RepeatMasker	DNA/hAT-Charlie	346819	346999	987	+	.	ID="RND-5_FAMILY-2336";Tend="1322";Tstart="1141";shortTE="F";uid="f88f31bb-5938-435f-bae5-21f17219f3de"
NW_015368276.1	RepeatMasker	DNA/MULE-MuDR	91573	91741	459	+	.	ID="RND-5_FAMILY-2819";Tend="1145";Tstart="982";shortTE="F";uid="96a79dbe-a208-461b-8288-c9f2bd2a1d6f"
NW_015368276.1	RepeatMasker	RC/Helitron	324967	325831	4376	+	.	ID="RND-1_FAMILY-17";Tend="1748";Tstart="914";shortTE="F";uid="77f5bd99-67fb-4220-a409-8e122c5fd2ec"
NW_015368276.1	RepeatMasker	DNA/Ginger	870785	871585	1996	+	.	ID="RND-1_FAMILY-21";TEgroup="ctg_35%7CRND-1_FAMILY-21%7C2";Tend="2532";Tstart="996";shortTE="F";uid="260c31e8-374c-4ee1-aedf-089d04efa603"
NW_015368276.1	RepeatMasker	LINE/RTE-BovB	516162	516344	410	+	.	ID="RND-5_FAMILY-7071";Tend="1328";Tstart="1152";shortTE="F";uid="ba35eea1-5ef2-43b2-bfb0-4b2acea4cfe4"
NW_015368276.1	RepeatMasker	DNA	911107	911223	645	+	.	ID="TTAA3_AP";Tend="428";Tstart="310";shortTE="F";uid="181dcec4-067b-415d-9cb5-f55aecb21cad"
NW_015368276.1	RepeatMasker	Unknown	981073	981184	651	+	.	ID="RND-5_FAMILY-139";Tend="944";Tstart="833";shortTE="F";uid="93ad4378-fe9d-4b90-b18e-09de87289b82"
NW_015368276.1	RepeatMasker	Unknown	176678	176827	402	+	.	ID="RND-6_FAMILY-5725";Tend="692";Tstart="539";shortTE="F";uid="d0510b34-01a9-44b1-a4b2-945efd5d5119"
NW_015368276.1	RepeatMasker	Unknown	88115	88685	695	+	.	ID="HALYOMORPHA_HALYS-1_FAMILY-43";Tend="571";Tstart="1";shortTE="F";uid="4ef1282a-0712-4613-aeb4-62deb2a1d8a0"
NW_015368276.1	RepeatMasker	DNA/Ginger-1	798319	798581	1595	+	.	ID="RND-6_FAMILY-17210";Tend="1218";Tstart="954";shortTE="F";uid="da62496e-5c67-48e5-9612-7b97677b788f"
NW_015368276.1	RepeatMasker	LINE/I	231361	231741	876	+	.	ID="RND-4_FAMILY-1002";Tend="733";Tstart="384";shortTE="F";uid="7c5e57a3-b8d2-45fc-b3f9-c822eb21c097"
NW_015368276.1	RepeatMasker	Unknown	762153	762266	497	+	.	ID="RND-1_FAMILY-8";Tend="1528";Tstart="1416";shortTE="F";uid="c232b94b-2d83-404a-ae12-322264cd3b2e"
NW_015368276.1	RepeatMasker	DNA	613997	614313	876	+	.	ID="TTAA2C_AP";Tend="324";Tstart="2";shortTE="F";uid="af7ba337-097a-4257-a44c-f9bbf233f0b1"
NW_015368276.1	RepeatMasker	LINE/RTE-BovB	727495	727703	410	+	.	ID="RTE-63_LMI";Tend="784";Tstart="572";shortTE="F";uid="d96e4aa1-d33b-41c3-a824-37c41bfb925c"
NW_015368276.1	RepeatMasker	DNA/Ginger	422583	422772	665	+	.	ID="RND-1_FAMILY-21";Tend="2511";Tstart="2330";shortTE="F";uid="68e512a0-0608-4607-8f1c-3ca6cc3b9744"
NW_015368276.1	RepeatMasker	DNA/MULE-MuDR	716988	717104	985	+	.	ID="RND-5_FAMILY-7518";Tend="1190";Tstart="1074";shortTE="F";uid="d278737e-0df2-426b-8f1c-cf1d41e7a43c"
NW_015368276.1	RepeatMasker	LTR/Copia	921560	921894	1599	+	.	ID="RND-6_FAMILY-1776";Tend="1103";Tstart="765";shortTE="F";uid="75971db2-18c9-44fd-8692-5fcebdea8768"
NW_015368276.1	RepeatMasker	DNA	645375	645767	1399	+	.	ID="TTAA3_AP";Tend="429";Tstart="1";shortTE="F";uid="4b4d115b-2187-4c2f-9183-d896a86de74e"
NW_015368276.1	RepeatMasker	LINE/I	473793	474261	2597	+	.	ID="RND-6_FAMILY-1726";Tend="1073";Tstart="616";shortTE="F";uid="47660e13-0a9b-4d26-9f26-2e029278488a"
NW_015368276.1	RepeatMasker	LINE/RTE-BovB	728664	730121	1703	+	.	ID="RND-5_FAMILY-92";Tend="2709";Tstart="334";shortTE="F";uid="d1c860e2-7d8c-4e1a-90f5-7f506701362a"
NW_015368276.1	RepeatMasker	DNA	822852	823289	1806	+	.	ID="RND-6_FAMILY-2733";Tend="1318";Tstart="878";shortTE="F";uid="62943074-08f3-4578-96e2-1278d97f1679"
NW_015368276.1	RepeatMasker	RC/Helitron	491814	491969	495	+	.	ID="HELITRON-N19B_LMI";Tend="134";Tstart="1";shortTE="F";uid="ec5e8009-de7f-48bf-a622-cefa7b9f55fa"
NW_015368276.1	RepeatMasker	LINE/I	178571	178939	559	+	.	ID="RND-5_FAMILY-506";Tend="1167";Tstart="809";shortTE="F";uid="f35d9778-c119-4828-8154-eeb7123bd74a"
NW_015368276.1	RepeatMasker	Unknown	119598	119937	1986	+	.	ID="RND-5_FAMILY-8506";Tend="1343";Tstart="968";shortTE="F";uid="618e9553-dbe4-4d1b-9719-654e13131fac"
NW_015368276.1	RepeatMasker	DNA/Sola-1	446690	446928	615	+	.	ID="SOLA1-4_AP";Tend="2102";Tstart="1862";shortTE="F";uid="982943d3-0aa2-434d-b0b6-fcfd682d5a04"
NW_015368276.1	RepeatMasker	LTR/Gypsy	677085	677310	809	+	.	ID="GYPSY7-I_AP";Tend="4109";Tstart="3877";shortTE="F";uid="ee99f450-1a5c-42c9-a662-39e9c5e7c3fb"
NW_015368276.1	RepeatMasker	DNA	384940	385234	1322	+	.	ID="TTAA3_AP";TEgroup="ctg_35%7CTTAA3_AP%7C1";Tend="227";Tstart="1";shortTE="F";uid="bd5822c7-4dce-4a88-925c-1cb82a9f6d8d"
NW_015368276.1	RepeatMasker	Retroposon?	330295	330574	800	+	.	ID="SINE2-2_AP";Tend="1998";Tstart="1683";shortTE="F";uid="466f8e2b-3330-415c-95ee-b0cf42cc9b63"
NW_015368276.1	RepeatMasker	DNA/hAT	137624	137904	2078	+	.	ID="RND-5_FAMILY-1069";Tend="1409";Tstart="1124";shortTE="F";uid="938defc3-1d28-4209-90ed-fc5e02deee4f"
NW_015368276.1	RepeatMasker	Unknown	130606	131151	3196	+	.	ID="RND-6_FAMILY-5085";Tend="1413";Tstart="857";shortTE="F";uid="6668d819-0af8-4c3d-b88a-8b262036e971"
NW_015368276.1	RepeatMasker	Unknown	910472	910670	1441	+	.	ID="RND-1_FAMILY-84";Tend="1510";Tstart="1300";shortTE="F";uid="dbdfcaf2-d835-4ccf-a5be-c001dfa25bcd"
NW_015368276.1	RepeatMasker	LINE/I-Jockey	357407	357732	2299	+	.	ID="RND-4_FAMILY-1505";Tend="1566";Tstart="1231";shortTE="F";uid="19e58d8f-4aaa-4756-a4e8-06ad4e56c936"
NW_015368276.1	RepeatMasker	Unknown	614235	614697	2138	+	.	ID="RND-5_FAMILY-4994";Tend="1210";Tstart="751";shortTE="F";uid="d5639380-50c0-498c-9e01-b02ba8918e39"
NW_015368276.1	RepeatMasker	Retroposon?	547559	548063	1550	+	.	ID="SINE2-1_AP";Tend="754";Tstart="270";shortTE="F";uid="29de8955-007c-45ba-98d5-35c998428bce"
NW_015368276.1	RepeatMasker	Unknown	43827	44047	1095	+	.	ID="RND-6_FAMILY-3087";Tend="1094";Tstart="880";shortTE="F";uid="c5b0f7eb-761c-4a98-92e7-d947bb38ba2f"
NW_015368276.1	RepeatMasker	DNA/MULE-MuDR	39243	39748	775	+	.	ID="MUDR1X_AP";Tend="1540";Tstart="1047";shortTE="F";uid="7f136771-6102-4503-b571-de2875419bcd"
NW_015368276.1	RepeatMasker	DNA/hAT-Ac	43036	43139	401	+	.	ID="DNA8-48_AP";Tend="111";Tstart="6";shortTE="F";uid="9ab5a426-d9ef-434c-bb97-5b4fc8311b1f"
NW_015368276.1	RepeatMasker	DNA/hAT-Charlie	717119	717322	595	+	.	ID="DNA8-33_AP";Tend="234";Tstart="1";shortTE="F";uid="21bef25f-5c21-4b4e-a1b5-5832dfe0048f"
NW_015368276.1	RepeatMasker	RC/Helitron	598167	598425	908	+	.	ID="RND-1_FAMILY-216";Tend="1638";Tstart="1427";shortTE="F";uid="b043b735-e376-4be8-879d-f898e10af958"
NW_015368276.1	RepeatMasker	DNA/MULE-MuDR	38394	38621	661	+	.	ID="rnd-6_family-3077";Tend="1112";Tstart="917";shortTE="F";uid="294576a1-2178-443f-900f-697aa6a83d3f"
NW_015368276.1	RepeatMasker	DNA/hAT	344041	344696	4272	+	.	ID="RND-5_FAMILY-1970";Tend="1454";Tstart="801";shortTE="F";uid="74aed867-a20b-4918-91f8-e2f17c88dc89"
NW_015368276.1	RepeatMasker	DNA/Kolobok-E	765887	766818	5284	+	.	ID="RND-1_FAMILY-18";Tend="1697";Tstart="777";shortTE="F";uid="3b3f55b2-50e3-43a6-901f-196ec68cc774"
NW_015368276.1	RepeatMasker	RC/Helitron	683149	683566	2057	+	.	ID="RND-6_FAMILY-6574";Tend="1310";Tstart="889";shortTE="F";uid="28a60a95-465a-49b5-a136-8389247dcdcb"
NW_015368276.1	RepeatMasker	DNA/MULE-MuDR	183125	183527	804	+	.	ID="RND-6_FAMILY-344";Tend="1374";Tstart="968";shortTE="F";uid="b6765706-e073-478d-9353-0583692ed138"
NW_015368276.1	RepeatMasker	Unknown	297336	297584	1432	+	.	ID="RND-6_FAMILY-8859";Tend="753";Tstart="521";shortTE="F";uid="40476290-7ac5-4ef1-b1a0-b6b53cca48d7"
NW_015368276.1	RepeatMasker	DNA	654748	654987	474	+	.	ID="ttaa3b_ap";Tend="228";Tstart="23";shortTE="F";uid="3050a71c-dd1a-4dbf-9df7-370ceed320f3"
NW_015368276.1	RepeatMasker	LINE/I	291901	292135	533	+	.	ID="RND-6_FAMILY-178";Tend="1528";Tstart="1302";shortTE="F";uid="b2096285-7874-437e-98d4-7eb1aa027bb7"
NW_015368276.1	RepeatMasker	Unknown	176534	176654	631	+	.	ID="RND-4_FAMILY-1309";Tend="1548";Tstart="1438";shortTE="F";uid="153090fb-7566-45d4-ad29-8261e45f190a"
NW_015368276.1	RepeatMasker	Unknown	825886	826170	425	+	.	ID="RND-6_FAMILY-1983";TEgroup="ctg_35%7CRND-6_FAMILY-1983%7C1";Tend="1201";Tstart="847";shortTE="T";uid="a660592e-7948-4021-a110-00cf45754b33"
NW_015368276.1	RepeatMasker	DNA/MULE-MuDR	58540	58715	724	+	.	ID="RND-5_FAMILY-7166";Tend="1594";Tstart="1434";shortTE="F";uid="cca90310-9af4-44d0-a138-864d7add3830"
NW_015368276.1	RepeatMasker	DNA/Kolobok-E	905229	905431	587	+	.	ID="RND-5_FAMILY-7764";Tend="1698";Tstart="1474";shortTE="F";uid="3e721a91-242a-4e2d-b55e-a06635f575e8"
NW_015368276.1	RepeatMasker	DNA/TcMar-Pogo	513123	513279	701	+	.	ID="RND-6_FAMILY-5921";Tend="1004";Tstart="857";shortTE="F";uid="c3961252-3e6b-48ba-b8a5-f8af6536a0af"
NW_015368276.1	RepeatMasker	DNA/Kolobok-E	375773	375912	541	+	.	ID="RND-5_FAMILY-7764";Tend="1111";Tstart="970";shortTE="F";uid="077c8173-a91d-4760-b1f9-3f0099b3ffd8"
NW_015368276.1	RepeatMasker	Unknown	445418	445593	711	+	.	ID="RND-5_FAMILY-1817";Tend="1464";Tstart="1170";shortTE="F";uid="81b829fa-94e2-47f3-bac6-03aa0cfa2ada"
NW_015368276.1	RepeatMasker	DNA	910979	911108	701	+	.	ID="ttaa3b_ap";Tend="139";Tstart="1";shortTE="F";uid="7c468589-a808-4a51-873b-39855acec2c2"
NW_015368276.1	RepeatMasker	DNA/hAT-Tip100	930346	930464	460	+	.	ID="RND-5_FAMILY-3582";Tend="731";Tstart="614";shortTE="F";uid="5f401020-5c40-46c7-bf6e-7b89868a24d3"
NW_015368276.1	RepeatMasker	DNA/Kolobok-E	491356	491609	407	+	.	ID="KOLOBOKE-4_AP";Tend="2833";Tstart="2589";shortTE="F";uid="717edb96-3c84-45bf-b6ab-9ce31841dc14"
NW_015368276.1	RepeatMasker	DNA	333617	333850	896	+	.	ID="TTAA8_AP";Tend="438";Tstart="226";shortTE="F";uid="dfad4321-48a2-4fd6-ad57-f57b5846d862"
NW_015368276.1	RepeatMasker	Unknown	349365	349579	1773	+	.	ID="RND-6_FAMILY-6494";Tend="611";Tstart="402";shortTE="F";uid="cd299e63-a388-4dea-953a-381f5488c8dc"
NW_015368276.1	RepeatMasker	DNA/Ginger	580092	580198	796	+	.	ID="RND-1_FAMILY-21";Tend="937";Tstart="829";shortTE="F";uid="89fa0791-a892-4dd8-8f46-a30a8eb05b6a"
NW_015368276.1	RepeatMasker	DNA/hAT-hAT19	145782	145981	804	+	.	ID="RND-6_FAMILY-99";Tend="1360";Tstart="1146";shortTE="F";uid="778f406b-0f98-4f77-a9da-fa2e3095084e"
NW_015368276.1	RepeatMasker	DNA/Ginger	73617	73840	668	+	.	ID="RND-1_FAMILY-21";Tend="1049";Tstart="827";shortTE="F";uid="19bf6dad-32fc-4370-94b0-d9950a940d3b"
NW_015368276.1	RepeatMasker	DNA/MULE-MuDR	227848	228084	627	+	.	ID="RND-5_FAMILY-4829";Tend="1298";Tstart="1036";shortTE="F";uid="449d3887-82e6-4f23-ae5c-885baab31c47"
NW_015368276.1	RepeatMasker	DNA/MULE-NOF	95311	95559	992	+	.	ID="RND-6_FAMILY-3259";Tend="885";Tstart="634";shortTE="F";uid="c37ca479-15b1-458a-974a-1df4640cbf42"
NW_015368276.1	RepeatMasker	Unknown	105687	106005	2255	+	.	ID="RND-5_FAMILY-2759";Tend="1425";Tstart="810";shortTE="F";uid="067db14a-7563-4e68-8583-2347626ef622"
NW_015368276.1	RepeatMasker	DNA/hAT-Tip100	564024	564328	2079	+	.	ID="RND-1_FAMILY-111";Tend="1252";Tstart="928";shortTE="F";uid="01d13f34-22c0-4252-80e2-2a8d0306cf35"
NW_015368276.1	RepeatMasker	DNA	492621	492738	464	+	.	ID="TTAA2C_AP";Tend="423";Tstart="314";shortTE="F";uid="f2a2247b-ea7d-4c94-9e2a-d5a1d1b541b3"
NW_015368276.1	RepeatMasker	Unknown	846001	846516	599	+	.	ID="RND-6_FAMILY-1983";TEgroup="ctg_35%7CRND-6_FAMILY-1983%7C2";Tend="1256";Tstart="850";shortTE="F";uid="45685515-8aae-4cb0-9080-38c7d01d0db1"
NW_015368276.1	RepeatMasker	DNA	838954	839347	2682	+	.	ID="TTAA2C_AP";Tend="422";Tstart="1";shortTE="F";uid="3b1d038a-86c7-467a-bf88-c17f9bdd0a20"
NW_015368276.1	RepeatMasker	LINE/I	49702	49864	648	+	.	ID="RND-6_FAMILY-1726";Tend="1398";Tstart="1236";shortTE="F";uid="f96a3747-cd26-4996-a3ad-1c1dc055d8fe"
NW_015368276.1	RepeatMasker	LTR/Copia	114362	115054	2563	+	.	ID="RND-6_FAMILY-1776";Tend="1443";Tstart="751";shortTE="F";uid="3b360c3d-1728-446e-ae45-e1336baf45b9"
NW_015368276.1	RepeatMasker	Unknown	308560	308912	1830	+	.	ID="RND-4_FAMILY-891";Tend="1240";Tstart="871";shortTE="F";uid="0a0c219e-4f37-4368-8ce0-381a7ab074e0"
NW_015368276.1	RepeatMasker	Unknown	108155	108430	674	+	.	ID="RND-5_FAMILY-3621";Tend="970";Tstart="700";shortTE="F";uid="5fd14ca4-7bbc-40bb-925f-04c49a014576"
NW_015368276.1	RepeatMasker	DNA/MULE-MuDR	188026	188766	4002	+	.	ID="RND-6_FAMILY-12661";Tend="1581";Tstart="835";shortTE="F";uid="8220ca3e-8596-47ee-8a97-ba8d64a4a20c"
NW_015368276.1	RepeatMasker	DNA/hAT	359472	359865	418	+	.	ID="RND-5_FAMILY-1145";Tend="1085";Tstart="656";shortTE="F";uid="f00e2492-7f27-4d73-a47f-680e9a1415e8"
NW_015368276.1	RepeatMasker	DNA/MULE-MuDR	40274	40477	1311	+	.	ID="RND-6_FAMILY-3077";Tend="1534";Tstart="1344";shortTE="F";uid="e505fd62-34e5-4b39-8723-df598009b35a"
NW_015368276.1	RepeatMasker	DNA	387710	387906	590	+	.	ID="RND-5_FAMILY-2398";Tend="2792";Tstart="2593";shortTE="F";uid="fbef920b-94a5-49d7-b96c-6e2edcdf9918"
NW_015368276.1	RepeatMasker	Unknown	494896	495029	471	+	.	ID="RND-6_FAMILY-4190";Tend="1082";Tstart="946";shortTE="F";uid="acbd424f-e2ce-4001-97cf-b07294f74fd1"
NW_015368276.1	RepeatMasker	DNA/hAT?	200049	200261	748	+	.	ID="RND-5_FAMILY-116";Tend="1121";Tstart="893";shortTE="F";uid="aa4f2946-f161-4fd6-a1a4-36e29a46d2ad"
NW_015368276.1	RepeatMasker	Unknown	659851	660262	1585	+	.	ID="RND-6_FAMILY-117";Tend="1276";Tstart="856";shortTE="F";uid="5a19019f-1dd6-47a7-a782-1cf62d52bd0d"
NW_015368276.1	RepeatMasker	RC/Helitron	23568	23943	1576	+	.	ID="RND-6_FAMILY-34";Tend="1559";Tstart="933";shortTE="F";uid="c7408501-2dc0-4d61-a430-6add538f2e68"
NW_015368276.1	RepeatMasker	DNA/MULE-MuDR	182999	183110	836	+	.	ID="RND-6_FAMILY-5035";Tend="946";Tstart="836";shortTE="F";uid="18f4ceb0-d171-4e30-a465-a679c62bcbca"
NW_015368276.1	RepeatMasker	DNA	920544	920741	462	+	.	ID="ttaa3b_ap";Tend="415";Tstart="227";shortTE="F";uid="065bd748-f107-4210-b441-6b0106478c3e"
NW_015368276.1	RepeatMasker	DNA/Kolobok-E	916155	916971	4042	+	.	ID="RND-1_FAMILY-18";Tend="1692";Tstart="888";shortTE="F";uid="933622b2-d18d-4c05-ab8b-a92c7866b03d"
NW_015368276.1	RepeatMasker	DNA/Ginger	624841	625216	2960	+	.	ID="RND-1_FAMILY-21";Tend="2514";Tstart="2145";shortTE="F";uid="406fc001-6316-4bff-b4a1-ae270b8cc829"
NW_015368276.1	RepeatMasker	Retroposon?	571037	571260	482	+	.	ID="SINE2-1_AP";Tend="920";Tstart="696";shortTE="F";uid="895b2b97-941d-4c9b-ba90-2edecae072ad"
NW_015368276.1	RepeatMasker	Retroposon?	92464	93043	793	+	.	ID="SINE2-2_AP";Tend="612";Tstart="2";shortTE="F";uid="06790142-69fe-4ed8-bcf9-2807c0fe381f"
NW_015368276.1	RepeatMasker	DNA/hAT	23928	24295	994	+	.	ID="HAT-N18_AP";Tend="815";Tstart="468";shortTE="F";uid="919649a4-d428-4d17-a444-c3d6598158d6"
NW_015368276.1	RepeatMasker	Unknown	702354	702886	1762	+	.	ID="RND-6_FAMILY-1736";Tend="878";Tstart="350";shortTE="F";uid="3abbc62c-83c5-4294-acc4-0013226aaeec"
NW_015368276.1	RepeatMasker	DNA/Ginger	386453	387110	867	+	.	ID="RND-1_FAMILY-21";TEgroup="ctg_35%7CRND-1_FAMILY-21%7C1";Tend="1664";Tstart="808";shortTE="F";uid="fe9ba07a-2dd3-40d8-b9b9-9932d93a490f"
NW_015368276.1	RepeatMasker	DNA/hAT-hAT19	125146	125333	644	+	.	ID="RND-5_FAMILY-1717";Tend="1206";Tstart="996";shortTE="F";uid="743062f2-8cd7-4ff7-b235-9ffe3f60062f"
NW_015368276.1	RepeatMasker	RC/Helitron	22928	23310	2368	+	.	ID="RND-6_FAMILY-34";Tend="630";Tstart="248";shortTE="F";uid="6e7d7bee-c4f7-47ea-a583-2870625bf9f0"
NW_015368276.1	RepeatMasker	DNA	272747	272954	684	+	.	ID="dna2-3_ap";Tend="632";Tstart="456";shortTE="F";uid="afbfc0fd-acbe-44de-9ff8-af2469781be1"
NW_015368276.1	RepeatMasker	DNA/hAT	344700	344879	865	+	.	ID="rnd-5_family-1970";Tend="1515";Tstart="1376";shortTE="F";uid="9bd935a5-d69b-48da-bc52-6db6b055472e"
NW_015368276.1	RepeatMasker	Unknown	94623	95271	1228	+	.	ID="RND-6_FAMILY-2767";Tend="1628";Tstart="1030";shortTE="F";uid="7199a67b-f956-4a75-a997-dcb2198d554a"
NW_015368276.1	RepeatMasker	RC/Helitron	602459	602611	509	+	.	ID="HELITRON-N22_LMI";Tend="152";Tstart="5";shortTE="F";uid="20bed3d6-54b3-45e0-9895-0c748c4aa4bb"
NW_015368276.1	RepeatMasker	Unknown	49849	50037	502	+	.	ID="RND-6_FAMILY-201";Tend="686";Tstart="517";shortTE="F";uid="d3cba5de-79e0-4f43-bd96-5a539cb737a5"
NW_015368276.1	RepeatMasker	DNA	340141	340252	419	+	.	ID="dna4-2_ap";Tend="766";Tstart="654";shortTE="F";uid="1ee39afc-6ff8-4034-bd72-3eccb6477844"
NW_015368276.1	RepeatMasker	RC/Helitron	579633	580113	3357	+	.	ID="RND-1_FAMILY-110";Tend="1914";Tstart="1423";shortTE="F";uid="7af9d1b4-397a-4410-8dd5-d46d81c0b709"
NW_015368276.1	RepeatMasker	Unknown	923289	923481	800	+	.	ID="RND-5_FAMILY-2444";Tend="1152";Tstart="972";shortTE="F";uid="1e208780-3118-4f94-8e0e-6ec08a3f87a3"
NW_015368276.1	RepeatMasker	DNA	721520	722079	2085	+	.	ID="DNA8-21_AP";TEgroup="ctg_35%7CDNA8-21_AP%7C1";Tend="799";Tstart="1";shortTE="F";uid="c632695e-c7cc-4ba9-b9ac-3a000aa58567"
NW_015368276.1	RepeatMasker	Unknown	406378	406540	739	+	.	ID="RND-4_FAMILY-2366";Tend="1109";Tstart="961";shortTE="F";uid="18ce75b6-2e24-42e6-9bd7-90b9a88eb3f0"
NW_015368276.1	RepeatMasker	RC/Helitron	120914	121057	818	+	.	ID="RND-6_FAMILY-4127";Tend="1643";Tstart="1508";shortTE="F";uid="7a05a45c-8b57-4bd4-8a9e-3824c8daed9b"
NW_015368276.1	RepeatMasker	Unknown	912012	912179	1291	+	.	ID="RND-6_FAMILY-264";Tend="874";Tstart="711";shortTE="F";uid="f04d56da-d898-4f9a-82f4-3af7600b5bd8"
NW_015368276.1	RepeatMasker	Unknown	125522	126505	6436	+	.	ID="RND-5_FAMILY-1977";Tend="1733";Tstart="805";shortTE="F";uid="52645a4f-3409-4378-b55c-f8c4195463dc"
NW_015368276.1	RepeatMasker	DNA/MULE-MuDR	58180	58550	608	+	.	ID="RND-5_FAMILY-7166";TEgroup="ctg_35%7CRND-5_FAMILY-7166%7C1";Tend="1677";Tstart="1043";shortTE="T";uid="3ae73524-a9b0-4680-bed7-3a889185d5b1"
NW_015368276.1	RepeatMasker	DNA/hAT-Tip100	170548	170968	2706	+	.	ID="RND-6_FAMILY-1049";Tend="1365";Tstart="950";shortTE="F";uid="5bb9b5a8-4d80-4206-8e02-6783c94cde6b"
NW_015368276.1	RepeatMasker	DNA/hAT-Charlie	172640	172968	1995	+	.	ID="RND-1_FAMILY-159";Tend="1211";Tstart="859";shortTE="F";uid="a398c016-72eb-4245-98e1-a15d4a811d6d"
NW_015368276.1	RepeatMasker	LINE/I-Jockey	611183	612620	5809	+	.	ID="RND-4_FAMILY-1505";Tend="1551";Tstart="289";shortTE="F";uid="5bf6b37c-b482-4deb-be6f-a8c75f25c05c"
NW_015368276.1	RepeatMasker	Unknown	847699	848089	1828	+	.	ID="RND-1_FAMILY-13";Tend="1249";Tstart="819";shortTE="F";uid="85fb0837-98a3-4986-a6cd-c5312500bc8b"
NW_015368276.1	RepeatMasker	DNA/Ginger-1	525426	525563	609	+	.	ID="GINGER1-1_AP";Tend="4384";Tstart="4246";shortTE="F";uid="8b0bd867-e1a8-4682-be03-7f78ee6160d0"
NW_015368276.1	RepeatMasker	DNA/Ginger-1	757870	758005	487	+	.	ID="GINGER1-1_AP";Tend="5197";Tstart="5028";shortTE="F";uid="4c3d656d-cff3-423c-ae5f-3673a602a97b"
NW_015368276.1	RepeatMasker	LINE/R1	460447	460959	424	+	.	ID="R1-1_DK";Tend="4041";Tstart="3531";shortTE="F";uid="180824f4-046f-46ba-8c8c-b70848025948"
NW_015368276.1	RepeatMasker	DNA	595949	596054	580	+	.	ID="TTAA3C_AP";Tend="114";Tstart="2";shortTE="F";uid="d71c975c-19a3-459b-b055-2549749623ca"
NW_015368276.1	RepeatMasker	DNA/MULE-MuDR	584283	584738	843	+	.	ID="RND-6_FAMILY-1730";TEgroup="ctg_35%7CRND-6_FAMILY-1730%7C1";Tend="1239";Tstart="444";shortTE="F";uid="b7cb7665-6602-4532-ac70-c69c29e8b053"
NW_015368276.1	RepeatMasker	Unknown	350503	350667	1330	+	.	ID="RND-6_FAMILY-6494";Tend="1586";Tstart="1423";shortTE="F";uid="4402154a-bee6-4fb1-baef-a1e9c8bea37c"
NW_015368276.1	RepeatMasker	Unknown	104838	105182	2653	+	.	ID="RND-5_FAMILY-2759";Tend="975";Tstart="619";shortTE="F";uid="6eb9e889-c3b7-4bf5-8c91-eb6969795cfd"
NW_015368276.1	RepeatMasker	DNA/TcMar-Tc1	145421	145677	504	+	.	ID="MARINER-4_ACE";TEgroup="ctg_35%7CMARINER-4_ACE%7C1";Tend="1302";Tstart="896";shortTE="T";uid="827824f5-71ec-4dbb-9363-cd01e269465b"
NW_015368276.1	RepeatMasker	Unknown	1	276	1840	+	.	ID="RND-1_FAMILY-13";Tend="1616";Tstart="1309";shortTE="F";uid="7fecea32-6cd3-4773-9e54-c2d9d7364970"
NW_015368276.1	RepeatMasker	DNA/MULE-MuDR	508043	508220	1303	+	.	ID="RND-5_FAMILY-7518";Tend="1138";Tstart="970";shortTE="F";uid="1f252e5e-6ee0-4c66-ba58-1352a7a40b41"
NW_015368276.1	RepeatMasker	DNA	915800	915981	1273	+	.	ID="RND-1_FAMILY-57";Tend="1152";Tstart="969";shortTE="F";uid="609f8633-4daa-4568-a2fb-92457a12aa13"
NW_015368276.1	RepeatMasker	Unknown	65915	66402	1666	+	.	ID="RND-5_FAMILY-867";Tend="1106";Tstart="560";shortTE="F";uid="a8a500b6-a839-4fd1-8516-67069874574e"
NW_015368276.1	RepeatMasker	Unknown	415261	415475	1119	+	.	ID="RND-5_FAMILY-8506";Tend="1168";Tstart="965";shortTE="F";uid="726cb34b-9167-4321-a65f-bab5414175fd"
NW_015368276.1	RepeatMasker	Unknown	119936	120102	433	+	.	ID="RND-5_FAMILY-2759";Tend="939";Tstart="619";shortTE="F";uid="4190350b-fd09-4af3-aa85-ab35ea44da5b"
NW_015368276.1	RepeatMasker	DNA	272405	272579	661	+	.	ID="DNA2-3_AP";Tend="196";Tstart="35";shortTE="F";uid="06d9e226-42f2-4b39-862f-f2c4fdfed47e"
NW_015368276.1	RepeatMasker	DNA/hAT-Tip100	138307	138944	2082	+	.	ID="RND-6_FAMILY-242";TEgroup="ctg_35%7CRND-6_FAMILY-242%7C1";Tend="1612";Tstart="823";shortTE="F";uid="526c8441-cfa2-41c8-834e-ce7b80af01bc"
NW_015368276.1	RepeatMasker	Retroposon?	917894	918393	1053	+	.	ID="SINE2-1_AP";Tend="1331";Tstart="846";shortTE="F";uid="3231baac-93d7-4cb3-8777-aa6d2724da7e"
NW_015368276.1	RepeatMasker	DNA/Kolobok-E	369454	369786	2460	+	.	ID="RND-6_FAMILY-6777";Tend="1001";Tstart="684";shortTE="F";uid="d2fde7a2-6599-4f9a-a91a-22be9bfa015b"
NW_015368276.1	RepeatMasker	DNA	330570	330893	1592	+	.	ID="TTAA8_AP";Tend="390";Tstart="77";shortTE="F";uid="b545fbab-5436-418d-adb4-ade214989659"
NW_015368276.1	RepeatMasker	LINE/RTE-BovB	816186	816791	4178	+	.	ID="RND-6_FAMILY-5838";Tend="1395";Tstart="787";shortTE="F";uid="8e8aa2fe-ec5e-44ef-8d6a-458c6447da90"
NW_015368276.1	RepeatMasker	Unknown	876213	876998	812	+	.	ID="RND-6_FAMILY-25783";TEgroup="ctg_35%7CRND-6_FAMILY-25783%7C1";Tend="1629";Tstart="630";shortTE="T";uid="75679582-4e53-4fe6-af38-b9a6bff19609"
NW_015368276.1	RepeatMasker	LINE/I	40693	40944	468	+	.	ID="RND-6_FAMILY-139";Tend="1610";Tstart="1364";shortTE="F";uid="8cf5c89c-cb18-4567-8eeb-94f12ea39b88"
NW_015368276.1	RepeatMasker	LINE/I	662263	662457	590	+	.	ID="RND-4_FAMILY-451";Tend="1698";Tstart="1515";shortTE="F";uid="6a5b7945-64f0-4a53-b1fc-08db1892ef58"
NW_015368276.1	RepeatMasker	Unknown	174446	174983	939	+	.	ID="RND-6_FAMILY-5419";Tend="1274";Tstart="887";shortTE="F";uid="724df996-417a-45db-8bbe-b779378a7c03"
NW_015368276.1	RepeatMasker	DNA/hAT-Tip100	383097	383221	750	+	.	ID="HAT-3_AP";Tend="2450";Tstart="2324";shortTE="F";uid="4ed83a79-d378-4f6e-91b0-dfafcca55292"
NW_015368276.1	RepeatMasker	DNA/hAT-Blackjack	621808	622341	3714	+	.	ID="RND-5_FAMILY-7220";Tend="1425";Tstart="836";shortTE="F";uid="dbf7f5fa-25c4-4509-9b75-1c783b01ea17"
NW_015368276.1	RepeatMasker	Unknown	186844	187218	1135	+	.	ID="RND-5_FAMILY-640";TEgroup="ctg_35%7CRND-5_FAMILY-640%7C1";Tend="1408";Tstart="534";shortTE="F";uid="39ed1f18-cb22-4f47-8a52-a2b87cf4c307"
NW_015368276.1	RepeatMasker	Unknown	594514	594763	746	+	.	ID="RND-5_FAMILY-1794";Tend="1460";Tstart="1164";shortTE="F";uid="815d2460-d015-4a56-ac43-986dc16abc35"
NW_015368276.1	RepeatMasker	Retroposon?	870257	870741	789	+	.	ID="SINE2-1_AP";Tend="1065";Tstart="554";shortTE="F";uid="b3a90d30-1fc6-45ee-9362-3cdefad2ba34"
NW_015368276.1	RepeatMasker	Unknown	174042	174436	3143	+	.	ID="RND-5_FAMILY-8432";Tend="1339";Tstart="950";shortTE="F";uid="241069fd-aa02-42ee-a2c6-d1dd586047db"
NW_015368276.1	RepeatMasker	DNA	750936	751060	761	+	.	ID="RND-1_FAMILY-57";Tend="1094";Tstart="970";shortTE="F";uid="9bcb65e8-92a7-4acc-8621-7eeb979410b7"
NW_015368276.1	RepeatMasker	Retroposon?	544673	545223	2296	+	.	ID="SINE2-2_AP";Tend="1998";Tstart="1435";shortTE="F";uid="d196f2a1-16db-481d-80a6-4944af540e2d"
NW_015368276.1	RepeatMasker	LTR/Copia	270308	270416	468	+	.	ID="RND-6_FAMILY-1776";Tend="873";Tstart="765";shortTE="F";uid="2fa80c18-4017-4c16-a713-63045c7cf467"
NW_015368276.1	RepeatMasker	DNA/Ginger	548204	548368	1252	+	.	ID="RND-1_FAMILY-20";Tend="1643";Tstart="1476";shortTE="F";uid="67fe99c8-ade7-42cd-835f-0d621959d7d6"
NW_015368276.1	RepeatMasker	DNA	419265	419452	1453	+	.	ID="RND-1_FAMILY-57";Tend="1155";Tstart="970";shortTE="F";uid="f1ce0e6d-eaba-4450-84f8-e06a03d19415"
NW_015368276.1	RepeatMasker	DNA/hAT-hAT19	126536	126642	551	+	.	ID="RND-5_FAMILY-1717";Tend="1605";Tstart="1492";shortTE="F";uid="7e802b6c-cd02-4f55-8242-39a25aba9f86"
NW_015368276.1	RepeatMasker	RC/Helitron	200462	200896	2243	+	.	ID="RND-6_FAMILY-6574";Tend="1334";Tstart="879";shortTE="F";uid="c6524cd1-61af-4ed5-b5ae-5de5bdd2ca15"
NW_015368276.1	RepeatMasker	Unknown	61168	61523	1943	+	.	ID="RND-6_FAMILY-8953";Tend="1348";Tstart="996";shortTE="F";uid="7d257778-eac4-43c7-90f9-40d7851605ef"
NW_015368276.1	RepeatMasker	DNA/hAT-hAT19	584847	585069	1785	+	.	ID="RND-6_FAMILY-167";Tend="1047";Tstart="828";shortTE="F";uid="3a3a91c5-05e1-4f2b-b9fd-13dde6856101"
NW_015368276.1	RepeatMasker	DNA/MULE-MuDR	187174	187760	2982	+	.	ID="RND-6_FAMILY-12661";Tend="666";Tstart="86";shortTE="F";uid="17917720-f995-40bb-9ace-9f6cd8d4c009"
NW_015368276.1	RepeatMasker	DNA/MULE-MuDR	297581	297954	2349	+	.	ID="RND-6_FAMILY-316";Tend="1466";Tstart="1041";shortTE="F";uid="f280120b-febf-45fc-92b1-73977fe92182"
NW_015368276.1	RepeatMasker	LINE/CR1	180891	181444	1840	+	.	ID="RND-6_FAMILY-21827";Tend="787";Tstart="255";shortTE="F";uid="bd2b55b0-feff-42f5-b9f3-1c8e2501a985"
NW_015368276.1	RepeatMasker	DNA/Ginger-1	556593	557074	2506	+	.	ID="RND-6_FAMILY-17210";Tend="1414";Tstart="946";shortTE="F";uid="3ee5904a-5757-4691-9951-fdf941d995ee"
NW_015368276.1	RepeatMasker	Unknown	726491	726704	1123	+	.	ID="RND-5_FAMILY-8760";Tend="987";Tstart="766";shortTE="F";uid="9ef8c31f-f4e6-461f-a4c2-c1c2070b2df2"
NW_015368276.1	RepeatMasker	DNA/Ginger	845428	845586	564	+	.	ID="RND-1_FAMILY-20";Tend="1641";Tstart="1475";shortTE="F";uid="0730444b-e928-4663-83a1-b9b4c3f679d6"
NW_015368276.1	RepeatMasker	Unknown	378095	378576	3080	+	.	ID="RND-6_FAMILY-17739";Tend="1219";Tstart="780";shortTE="F";uid="eddc0907-d288-4e80-bba7-7af5cb8eaa02"
NW_015368276.1	RepeatMasker	DNA/Kolobok-E	399541	400296	715	+	.	ID="RND-6_FAMILY-9655";Tend="1474";Tstart="733";shortTE="F";uid="a9eab207-df48-48ed-a963-4a2efed105b9"
NW_015368276.1	RepeatMasker	DNA/TcMar-m44	412790	413034	754	+	.	ID="DNA4-6_AP";Tend="242";Tstart="1";shortTE="F";uid="d4994a0b-8f68-4518-983a-92a3c566d094"
NW_015368276.1	RepeatMasker	DNA/Ginger	330483	330595	640	+	.	ID="RND-1_FAMILY-20";Tend="1663";Tstart="1539";shortTE="F";uid="eab57f09-c727-4a25-8c12-ed50d2c8c4ed"
NW_015368276.1	RepeatMasker	LTR/Gypsy	675370	676156	1225	+	.	ID="GYPSY7-I_AP";Tend="1262";Tstart="236";shortTE="F";uid="2ae8786c-1e08-4aab-a8fc-a8d097bb37eb"
NW_015368276.1	RepeatMasker	DNA/hAT	741483	741601	853	-	.	ID="RND-6_FAMILY-1599";Tend="1082";Tstart="964";shortTE="F";uid="074894dc-0871-49be-ae5e-8d5afac6f34c"
NW_015368276.1	RepeatMasker	Unknown	281002	281675	5185	-	.	ID="RND-1_FAMILY-158";Tend="1097";Tstart="432";shortTE="F";uid="3d7c99ca-ac72-42cc-91d9-2b92b124c503"
NW_015368276.1	RepeatMasker	Unknown	889464	889663	1284	-	.	ID="RND-1_FAMILY-75";Tend="1136";Tstart="938";shortTE="F";uid="4d48c5d9-77ab-4a4e-8aec-828b4a2d1573"
NW_015368276.1	RepeatMasker	DNA	449544	450140	1832	-	.	ID="DNA4-3_AP";Tend="637";Tstart="1";shortTE="F";uid="7e8c9697-7c4c-49c7-98b7-ec3038cbeac4"
NW_015368276.1	RepeatMasker	LTR/Copia	323883	324278	1533	-	.	ID="RND-6_FAMILY-1776";Tend="1165";Tstart="765";shortTE="F";uid="27852937-ee35-4fb6-81b3-d3d09dc3b161"
NW_015368276.1	RepeatMasker	DNA/hAT-Ac	400935	401632	4579	-	.	ID="RND-6_FAMILY-682";Tend="1587";Tstart="899";shortTE="F";uid="df9ad790-fdce-4a78-b689-4db35dc785a4"
NW_015368276.1	RepeatMasker	DNA	971855	972103	1406	-	.	ID="TTAA4B_AP";Tend="430";Tstart="170";shortTE="F";uid="246bc26b-3551-4396-a707-5c8e12175247"
NW_015368276.1	RepeatMasker	DNA/MULE-MuDR	953719	953916	596	-	.	ID="rnd-4_family-131";Tend="1146";Tstart="1025";shortTE="F";uid="ed056649-113b-472f-ba30-b8c9c3098159"
NW_015368276.1	RepeatMasker	DNA/hAT-Ac	397603	397777	961	-	.	ID="RND-6_FAMILY-682";Tend="1726";Tstart="1552";shortTE="F";uid="36d71b1c-c8d1-4a39-a563-0cca94528726"
NW_015368276.1	RepeatMasker	RC/Helitron	372930	373079	1110	-	.	ID="RND-6_FAMILY-6574";Tend="1315";Tstart="1164";shortTE="F";uid="11aad953-23a5-4fbb-81ff-964b0beb3857"
NW_015368276.1	RepeatMasker	Unknown	583583	584188	1539	-	.	ID="RND-6_FAMILY-4328";TEgroup="ctg_35%7CRND-6_FAMILY-4328%7C1";Tend="1332";Tstart="340";shortTE="F";uid="4e054f0c-7216-4cb0-b989-8701ac9907f5"
NW_015368276.1	RepeatMasker	DNA/TcMar-m44?	877208	877354	445	-	.	ID="dnax-4_ap";Tend="171";Tstart="3";shortTE="F";uid="2a512c9b-27e7-472b-9d62-6b977d509ea5"
NW_015368276.1	RepeatMasker	DNA/MULE-MuDR	709678	710057	2897	-	.	ID="RND-5_FAMILY-2819";Tend="1361";Tstart="984";shortTE="F";uid="a0816665-09a0-4b00-a2c9-d87a55de9b78"
NW_015368276.1	RepeatMasker	Unknown	379188	379586	2758	-	.	ID="RND-6_FAMILY-11391";Tend="1359";Tstart="964";shortTE="F";uid="296ab0c3-bca7-437d-9641-d4708cf3aaaa"
NW_015368276.1	RepeatMasker	Unknown	275248	275447	1475	-	.	ID="RND-6_FAMILY-3831";Tend="1542";Tstart="1342";shortTE="F";uid="d74a81db-a30d-49c6-b8ba-f10754131a95"
NW_015368276.1	RepeatMasker	Unknown	35432	35585	694	-	.	ID="RND-6_FAMILY-5085";Tend="1201";Tstart="1054";shortTE="F";uid="c63a38d1-dfa7-4010-8976-ec4d1f33f051"
NW_015368276.1	RepeatMasker	Unknown	462994	463654	4736	-	.	ID="RND-5_FAMILY-1521";Tend="1594";Tstart="919";shortTE="F";uid="b6abc243-12a4-4f78-825f-7888c4f1f27c"
NW_015368276.1	RepeatMasker	Unknown	534146	534289	1127	-	.	ID="RND-1_FAMILY-0";Tend="1125";Tstart="970";shortTE="F";uid="2ba66e90-b452-45e1-92d4-5a860e016767"
NW_015368276.1	RepeatMasker	DNA/MULE-MuDR	448232	448368	863	-	.	ID="MUDR7X_AP";Tend="134";Tstart="1";shortTE="F";uid="4ac4f423-e07d-4293-86a7-c81fa9b06a36"
NW_015368276.1	RepeatMasker	DNA/MULE-MuDR	347300	347933	1694	-	.	ID="MUDR8X_AP";Tend="1928";Tstart="1285";shortTE="F";uid="6ba712de-d28b-47c6-a7d9-c85df10ab9d2"
NW_015368276.1	RepeatMasker	DNA	284069	284280	1225	-	.	ID="dna4-2_ap";Tend="209";Tstart="1";shortTE="F";uid="dc6e3778-546e-4201-8e55-157e741131dd"
NW_015368276.1	RepeatMasker	DNA/MULE-NOF	966996	967115	908	-	.	ID="RND-5_FAMILY-4982";Tend="1127";Tstart="1010";shortTE="F";uid="94aa82a3-39f3-4e6f-8f2b-97c6a97d7656"
NW_015368276.1	RepeatMasker	DNA/TcMar-Pogo	737711	737851	901	-	.	ID="RND-5_FAMILY-1536";Tend="1516";Tstart="1370";shortTE="F";uid="6d093788-7f3c-413a-a5de-0a08a0e4496a"
NW_015368276.1	RepeatMasker	Unknown	299996	300148	750	-	.	ID="RND-6_FAMILY-6705";Tend="722";Tstart="570";shortTE="F";uid="22f16a57-e31b-4d13-9c4a-5d41de7109a4"
NW_015368276.1	RepeatMasker	DNA/Kolobok-E	279808	279964	671	-	.	ID="KOLOBOKE-2_AP";Tend="2133";Tstart="1979";shortTE="F";uid="184da2e3-0539-4058-9cd3-89f9843779a0"
NW_015368276.1	RepeatMasker	DNA/hAT-hAT19	82796	83183	1642	-	.	ID="DNA8-64_AP";Tend="622";Tstart="233";shortTE="F";uid="67e1ede2-caa7-4dab-9563-a95ef1722934"
NW_015368276.1	RepeatMasker	DNA/hAT-hAT19	493489	493991	2720	-	.	ID="RND-5_FAMILY-1907";Tend="1413";Tstart="903";shortTE="F";uid="0d9f66d4-ed14-4935-ad1f-0e0bc800571f"
NW_015368276.1	RepeatMasker	RC/Helitron	578478	579579	1741	-	.	ID="HELITRON-1_AP";Tend="2907";Tstart="1829";shortTE="F";uid="3b7d0913-bc42-49bc-b5ec-c78e038a9574"
NW_015368276.1	RepeatMasker	LTR/Copia	525354	525545	730	-	.	ID="RND-6_FAMILY-1776";Tend="942";Tstart="754";shortTE="F";uid="40810f66-ae80-41e9-a579-b2d82c633fd8"
NW_015368276.1	RepeatMasker	LINE/I-Jockey	67237	68236	1185	-	.	ID="VINGI-6_LMI";Tend="2672";Tstart="964";shortTE="F";uid="4bec01ee-e925-4282-9318-93dd45e071d9"
NW_015368276.1	RepeatMasker	DNA/hAT-Tip100	548183	548335	557	-	.	ID="RND-6_FAMILY-8295";Tend="772";Tstart="624";shortTE="F";uid="b37d541b-b7bb-4cca-b7f1-83d31f5fce29"
NW_015368276.1	RepeatMasker	Unknown	210247	210680	3413	-	.	ID="RND-5_FAMILY-6391";Tend="1379";Tstart="945";shortTE="F";uid="9864479f-dc3c-4a03-9fc4-1c7a3033fa94"
NW_015368276.1	RepeatMasker	DNA	321951	322237	1814	-	.	ID="RND-6_FAMILY-2733";Tend="1315";Tstart="1029";shortTE="F";uid="b3ae369d-22b2-4a91-8cda-8d1bb96ac980"
NW_015368276.1	RepeatMasker	DNA	123132	123337	678	-	.	ID="DNAX-2_AP";Tend="467";Tstart="265";shortTE="F";uid="3562de25-5698-4c01-8f63-4a4a5202ab26"
NW_015368276.1	RepeatMasker	DNA/MULE-MuDR	706577	706769	1463	-	.	ID="RND-1_FAMILY-191";Tend="1347";Tstart="1156";shortTE="F";uid="4ee16a56-c3c7-4c70-aae6-a06f8667c563"
NW_015368276.1	RepeatMasker	LINE/RTE-BovB	452518	452846	672	-	.	ID="RTE-16_LMI";Tend="515";Tstart="188";shortTE="F";uid="a1b8449d-b256-4837-908a-6a076cf79c6e"
NW_015368276.1	RepeatMasker	DNA	664626	664866	910	-	.	ID="ttaa3b_ap";Tend="229";Tstart="21";shortTE="F";uid="08305b44-2a8f-46de-9e1a-279d088bc978"
NW_015368276.1	RepeatMasker	Unknown	453983	454178	563	-	.	ID="RND-6_FAMILY-1736";Tend="627";Tstart="441";shortTE="F";uid="98e31348-74f1-4011-8a38-bf0574cd3d2d"
NW_015368276.1	RepeatMasker	LINE/R1	666266	666495	498	-	.	ID="SART-5_API";Tend="4393";Tstart="4161";shortTE="F";uid="906cd398-1cde-4ccb-95bf-ac79f83a002d"
NW_015368276.1	RepeatMasker	DNA	214430	214644	1105	-	.	ID="TTAA2C_AP";Tend="212";Tstart="1";shortTE="F";uid="5b71d3f6-0978-4f46-b880-2353e22368b6"
NW_015368276.1	RepeatMasker	Unknown	271808	272086	1989	-	.	ID="RND-1_FAMILY-2";Tend="1222";Tstart="942";shortTE="F";uid="c30063f8-a1b9-444f-9236-295e054306e7"
NW_015368276.1	RepeatMasker	DNA	24442	24901	2450	-	.	ID="ttaa3b_ap";Tend="436";Tstart="1";shortTE="F";uid="941192ce-a143-4320-8552-72d0cc4b9f3a"
NW_015368276.1	RepeatMasker	LINE/CR1	582044	582792	4814	-	.	ID="RND-6_FAMILY-5096";Tend="1135";Tstart="459";shortTE="F";uid="500e8267-52cf-4e38-86ed-7ad87228b464"
NW_015368276.1	RepeatMasker	DNA/Ginger-1	845437	845606	477	-	.	ID="GINGER1-1_AP";TEgroup="ctg_35%7CGINGER1-1_AP%7C1";Tend="5197";Tstart="5020";shortTE="T";uid="6c2206a1-4731-43b8-bca2-b22eb8d124fe"
NW_015368276.1	RepeatMasker	Unknown	297954	298295	416	-	.	ID="RND-5_FAMILY-1940";TEgroup="ctg_35%7CRND-5_FAMILY-1940%7C1";Tend="1292";Tstart="788";shortTE="T";uid="1561cec0-a875-44f0-b845-15fbbb60b3be"
NW_015368276.1	RepeatMasker	DNA	73009	73531	3171	-	.	ID="TTAA19_AP";Tend="527";Tstart="2";shortTE="F";uid="230eebc9-ceae-47ca-b881-43730eb042e1"
NW_015368276.1	RepeatMasker	LINE/L2	601286	601466	404	-	.	ID="RND-5_FAMILY-6041";Tend="947";Tstart="767";shortTE="F";uid="3048b726-bd4b-4a9f-b6e5-848fbf2920c5"
NW_015368276.1	RepeatMasker	DNA/Kolobok-E	921537	921726	552	-	.	ID="KOLOBOKE-3_AP";Tend="5296";Tstart="5094";shortTE="F";uid="024e317a-42ee-4fd4-add2-c30f4cbfc30f"
NW_015368276.1	RepeatMasker	Unknown	702011	702171	588	-	.	ID="RND-5_FAMILY-8760";TEgroup="ctg_35%7CRND-5_FAMILY-8760%7C1";Tend="1354";Tstart="369";shortTE="F";uid="f22cccf7-f1bc-494b-a881-dc19acc0fb46"
NW_015368276.1	RepeatMasker	DNA/hAT-hAT19	615707	616039	608	-	.	ID="RND-5_FAMILY-2466";Tend="1463";Tstart="1078";shortTE="F";uid="f8aa7e2c-27d3-4cbc-9a84-ce453d50d14b"
NW_015368276.1	RepeatMasker	Unknown	910086	910291	1435	-	.	ID="RND-6_FAMILY-6878";Tend="1257";Tstart="1041";shortTE="F";uid="438fde85-cfaf-471f-b8cb-d36f01b59d85"
NW_015368276.1	RepeatMasker	DNA	161804	162241	2947	-	.	ID="TTAA8_AP";Tend="438";Tstart="1";shortTE="F";uid="e451b93c-af40-4ff8-8f50-06fa1c77aa71"
NW_015368276.1	RepeatMasker	DNA/MULE-MuDR	412591	412766	1225	-	.	ID="RND-5_FAMILY-7518";Tend="1256";Tstart="1074";shortTE="F";uid="003d5816-f22b-4929-8d22-d14dfb394bf9"
NW_015368276.1	RepeatMasker	DNA/Sola-1	313935	314628	5749	-	.	ID="SOLA1-11_AP";Tend="2662";Tstart="1968";shortTE="F";uid="b0ecad41-f042-4e26-aff8-9f2414c82bcd"
NW_015368276.1	RepeatMasker	DNA	617957	618182	1195	-	.	ID="DNA4-3_AP";Tend="635";Tstart="408";shortTE="F";uid="c16684ae-bf9d-48d4-b929-807029be8009"
NW_015368276.1	RepeatMasker	DNA	651730	651974	1310	-	.	ID="TTAA3B_AP";Tend="429";Tstart="185";shortTE="F";uid="f5456b79-8f16-4e43-a63c-9958204b5c2a"
NW_015368276.1	RepeatMasker	DNA	629544	631366	6429	-	.	ID="RND-6_FAMILY-389";Tend="1897";Tstart="142";shortTE="F";uid="793c4d11-cc8d-499d-bcf2-4f77c1788f7a"
NW_015368276.1	RepeatMasker	DNA	594185	594426	1640	-	.	ID="TTAA19_AP";Tend="258";Tstart="1";shortTE="F";uid="8ad9b653-1e26-4486-8946-25706f425dc6"
NW_015368276.1	RepeatMasker	DNA	365563	365738	478	-	.	ID="DNA4-2_AP";Tend="766";Tstart="585";shortTE="F";uid="6e520934-162b-4703-b800-185c4deeb3a5"
NW_015368276.1	RepeatMasker	Unknown	77567	79097	6078	-	.	ID="RND-5_FAMILY-640";Tend="1692";Tstart="337";shortTE="F";uid="4799d648-4648-4818-ae16-f7b8c2dc5882"
NW_015368276.1	RepeatMasker	DNA/MULE-MuDR	450137	450360	1098	-	.	ID="RND-6_FAMILY-2678";Tend="1363";Tstart="1129";shortTE="F";uid="1c333398-26d9-4673-b5f0-8fd2f4a2aa02"
NW_015368276.1	RepeatMasker	Unknown	847271	847501	1238	-	.	ID="RND-6_FAMILY-6752";Tend="1373";Tstart="1130";shortTE="F";uid="4da6dc97-d043-4459-b98b-0e09302663e2"
NW_015368276.1	RepeatMasker	DNA/Ginger	800692	800994	1204	-	.	ID="rnd-1_family-21";Tend="2519";Tstart="2354";shortTE="F";uid="8c8f4535-df3e-4078-bca0-534a79a21271"
NW_015368276.1	RepeatMasker	DNA/hAT-hAT19	144723	145333	468	-	.	ID="DNA8-64B_AP";TEgroup="ctg_35%7CDNA8-64B_AP%7C1";Tend="841";Tstart="1";shortTE="F";uid="3ba5b2f0-b942-4b25-996d-e3e8e51d4b7e"
NW_015368276.1	RepeatMasker	LINE/I	387751	388004	1608	-	.	ID="RND-6_FAMILY-139";Tend="1722";Tstart="1476";shortTE="F";uid="61f1638b-5467-47b9-aaa0-4ffab47f64da"
NW_015368276.1	RepeatMasker	Unknown	374538	375159	3112	-	.	ID="RND-1_FAMILY-13";Tend="1615";Tstart="1005";shortTE="F";uid="f3628d7d-56e7-4312-871d-ef63dc0b1540"
NW_015368276.1	RepeatMasker	DNA/MULE-MuDR	258361	258551	890	-	.	ID="RND-6_FAMILY-24540";Tend="1880";Tstart="1707";shortTE="F";uid="c205ac57-86fc-4caa-a650-028991f34692"
NW_015368276.1	RepeatMasker	DNA	657264	657397	1078	-	.	ID="RND-6_FAMILY-2733";Tend="1314";Tstart="1181";shortTE="F";uid="9eb32f45-4e6f-4b65-ac8f-97bb2ceb9dc2"
NW_015368276.1	RepeatMasker	DNA/hAT-Charlie	558862	559111	666	-	.	ID="RND-5_FAMILY-1734";Tend="649";Tstart="411";shortTE="F";uid="01b74878-0e3e-4612-be4b-6032763c83c1"
NW_015368276.1	RepeatMasker	DNA/MULE-MuDR	505147	505933	4510	-	.	ID="RND-5_FAMILY-904";TEgroup="ctg_35%7CRND-5_FAMILY-904%7C1";Tend="1658";Tstart="815";shortTE="F";uid="69594aec-5fd0-44cd-8c6b-5558447ca2ec"
NW_015368276.1	RepeatMasker	DNA/hAT-Tip100	188718	188895	468	-	.	ID="RND-6_FAMILY-15137";Tend="1477";Tstart="1296";shortTE="F";uid="54fc52e9-ba46-42cb-b336-057e164aa9f4"
NW_015368276.1	RepeatMasker	Unknown	260076	260863	5938	-	.	ID="RND-6_FAMILY-3831";Tend="1585";Tstart="805";shortTE="F";uid="5dd6da0d-6ffd-4a29-81f9-bdacf42dcd0a"
NW_015368276.1	RepeatMasker	Unknown	307292	307478	1058	-	.	ID="RND-6_FAMILY-7635";Tend="1262";Tstart="1085";shortTE="F";uid="78d3fcc2-37ee-43dc-a225-099fd6e2db88"
NW_015368276.1	RepeatMasker	DNA/TcMar-Pogo	456050	456207	1208	-	.	ID="RND-6_FAMILY-5921";Tend="1035";Tstart="878";shortTE="F";uid="8ef1f4db-743b-489d-80f2-1f84d27680ef"
NW_015368276.1	RepeatMasker	RC/Helitron	177624	177831	1086	-	.	ID="RND-1_FAMILY-17";Tend="1263";Tstart="1064";shortTE="F";uid="281148b5-1fbc-4dc8-88a5-15b8a76e4c71"
NW_015368276.1	RepeatMasker	LINE/RTE-BovB	452366	452518	417	-	.	ID="RTE-1B_LMI";Tend="1628";Tstart="1475";shortTE="F";uid="4e1ecd14-461f-4bf2-a9b4-bc8be8f1e35d"
NW_015368276.1	RepeatMasker	RC/Helitron	373076	374189	461	-	.	ID="RND-5_FAMILY-10182";TEgroup="ctg_35%7CRND-5_FAMILY-10182%7C1";Tend="1100";Tstart="140";shortTE="T";uid="0606ac5c-bb69-48dd-b7f8-e74ecd9092fd"
NW_015368276.1	RepeatMasker	LINE/I	65428	65914	1774	-	.	ID="RND-1_FAMILY-55";Tend="1530";Tstart="1068";shortTE="F";uid="6d071abd-61ca-4a42-b4bf-3feb53af78fb"
NW_015368276.1	RepeatMasker	DNA/Kolobok-E	200242	200385	497	-	.	ID="RND-6_FAMILY-6777";Tend="1052";Tstart="892";shortTE="F";uid="a6d6ebe2-4ae7-460b-b714-559e98e866df"
NW_015368276.1	RepeatMasker	DNA	632620	632724	535	-	.	ID="RND-5_FAMILY-328";Tend="1728";Tstart="1622";shortTE="F";uid="c7a3ba95-5534-4dcb-8514-1dc56abf1fbd"
NW_015368276.1	RepeatMasker	Unknown	55671	55851	1214	-	.	ID="RND-5_FAMILY-1977";Tend="993";Tstart="813";shortTE="F";uid="79f69f0c-f2e3-452f-be21-b6b0ec207c40"
NW_015368276.1	RepeatMasker	Unknown	622969	623322	443	-	.	ID="RND-4_FAMILY-626";Tend="1331";Tstart="1013";shortTE="F";uid="5579eb85-39c8-4d4b-82a8-7a31c742088a"
NW_015368276.1	RepeatMasker	DNA/TcMar-Tc1	826376	827637	5853	-	.	ID="RND-5_FAMILY-284";Tend="1652";Tstart="308";shortTE="F";uid="5859cf61-423b-40d4-a6d7-a31acdc8f896"
NW_015368276.1	RepeatMasker	DNA/Sola-1	926810	926998	532	-	.	ID="RND-6_FAMILY-7378";Tend="264";Tstart="75";shortTE="F";uid="4398ec63-f5b8-4572-924f-af3936f8b7e2"
NW_015368276.1	RepeatMasker	DNA	363744	363965	470	-	.	ID="DNA2-3_AP";Tend="628";Tstart="417";shortTE="F";uid="4e766f21-8538-41f0-ab07-6b2a9cf564bc"
NW_015368276.1	RepeatMasker	Unknown	217858	218562	4703	-	.	ID="RND-3_FAMILY-226";Tend="1668";Tstart="960";shortTE="F";uid="b95ad6f5-74cc-435b-a363-8a1189468436"
NW_015368276.1	RepeatMasker	LINE/I-Jockey	432652	434820	1729	-	.	ID="VINGI-19_LMI";Tend="2586";Tstart="410";shortTE="F";uid="8ce68b2a-25cf-4a7b-9874-c5a2fca55442"
NW_015368276.1	RepeatMasker	DNA/Ginger	313024	313675	4337	-	.	ID="RND-1_FAMILY-20";Tend="1645";Tstart="923";shortTE="F";uid="46de40b1-5d8f-4eca-a2e9-edf8dff951fb"
NW_015368276.1	RepeatMasker	DNA	652850	653077	1302	-	.	ID="ttaa3b_ap";Tend="233";Tstart="1";shortTE="F";uid="7b5ff118-15a8-41ff-8cc0-c4e90c691603"
NW_015368276.1	RepeatMasker	DNA	321705	321911	1367	-	.	ID="ttaa4c_ap";Tend="207";Tstart="1";shortTE="F";uid="03598906-ac20-4d97-a333-44c236740749"
NW_015368276.1	RepeatMasker	DNA/Kolobok-E	594765	595203	816	-	.	ID="RND-5_FAMILY-3927";Tend="1301";Tstart="831";shortTE="F";uid="6a4a0bc1-50a6-4ffc-a097-f854f8414e75"
NW_015368276.1	RepeatMasker	DNA/Kolobok-E	874969	875288	2210	-	.	ID="RND-6_FAMILY-1985";Tend="1245";Tstart="926";shortTE="F";uid="0c3d37a8-14e3-45d8-99fc-9c791e4df030"
NW_015368276.1	RepeatMasker	LINE/I-Jockey	465880	466117	468	-	.	ID="RND-5_FAMILY-2323";Tend="1221";Tstart="1000";shortTE="F";uid="f7aa9d33-e104-40c2-8ca1-e056903b94a5"
NW_015368276.1	RepeatMasker	DNA/hAT	106083	106245	549	-	.	ID="DNA8-105_AP";Tend="167";Tstart="1";shortTE="F";uid="283d6ced-36ae-47d2-8732-380ed0be6e2e"
NW_015368276.1	RepeatMasker	DNA/hAT-Charlie	499807	500230	532	-	.	ID="RND-6_FAMILY-337";TEgroup="ctg_35%7CRND-6_FAMILY-337%7C1";Tend="1348";Tstart="795";shortTE="T";uid="ca4e493a-216d-4091-b4d2-bab24fcb174f"
NW_015368276.1	RepeatMasker	Unknown	120498	120915	1621	-	.	ID="RND-5_FAMILY-2759";Tend="1046";Tstart="617";shortTE="F";uid="e127a87c-0484-4e72-8426-5471c181b9cb"
NW_015368276.1	RepeatMasker	DNA/Kolobok-E	647584	648214	3048	-	.	ID="RND-6_FAMILY-2550";Tend="1351";Tstart="769";shortTE="F";uid="da1a4137-4a2b-4b12-af25-9d5575e3b688"
NW_015368276.1	RepeatMasker	DNA	650284	650886	1546	-	.	ID="dna4-2_ap";Tend="823";Tstart="282";shortTE="F";uid="262fa007-0d1c-44ef-bf8d-99f41542f31c"
NW_015368276.1	RepeatMasker	DNA/Kolobok-E	492411	492621	754	-	.	ID="RND-6_FAMILY-6777";Tend="712";Tstart="500";shortTE="F";uid="21bfc1e7-fde7-4b31-aaec-1d5ab740b24d"
NW_015368276.1	RepeatMasker	DNA	265120	265244	452	-	.	ID="TTAA25_AP";Tend="492";Tstart="370";shortTE="F";uid="c274270d-c726-4e50-97a7-ffbc10a3c8eb"
NW_015368276.1	RepeatMasker	DNA/Ginger-2	823325	823661	2040	-	.	ID="RND-6_FAMILY-6245";TEgroup="ctg_35%7CRND-6_FAMILY-6245%7C1";Tend="1710";Tstart="930";shortTE="F";uid="b4949b4e-d190-4d20-af9a-3bea3f1a76c3"
NW_015368276.1	RepeatMasker	Retroposon?	185332	186845	1532	-	.	ID="SINE2-1_AP";TEgroup="ctg_35%7CSINE2-1_AP%7C1";Tend="1996";Tstart="666";shortTE="F";uid="98ff8ed4-601b-4d2f-adf7-526c8e39fc9a"
NW_015368276.1	RepeatMasker	DNA/hAT-Charlie	436103	436244	622	-	.	ID="HALYOMORPHA_HALYS-5_FAMILY-2644";Tend="754";Tstart="609";shortTE="F";uid="e7345ff5-dc90-44b2-96ea-196a0eceeed5"
NW_015368276.1	RepeatMasker	DNA	859225	859579	1326	-	.	ID="ttaa4c_ap";Tend="420";Tstart="62";shortTE="F";uid="b5cf24fc-4228-4bf4-9195-b2c587df084e"
NW_015368276.1	RepeatMasker	LINE/I-Jockey	596103	596371	555	-	.	ID="RND-5_FAMILY-471";Tend="324";Tstart="58";shortTE="F";uid="b36513f2-83da-4f3e-85d2-21f27a08c273"
NW_015368276.1	RepeatMasker	LTR/Copia	658607	659268	2887	-	.	ID="RND-6_FAMILY-1776";Tend="1457";Tstart="765";shortTE="F";uid="57a5a707-6bbd-4a00-9dbe-70bc6fb19772"
NW_015368276.1	RepeatMasker	DNA/hAT-Tip100	97996	98153	507	-	.	ID="DNA8-106_AP";Tend="601";Tstart="432";shortTE="F";uid="eb8e8a45-fd2a-495b-bc50-350e3f4a2949"
NW_015368276.1	RepeatMasker	RC/Helitron	602647	603273	3640	-	.	ID="RND-6_FAMILY-120";Tend="1685";Tstart="1101";shortTE="F";uid="9b90665a-81e6-4b02-b9b5-580f44088a74"
NW_015368276.1	RepeatMasker	DNA	21065	21476	530	-	.	ID="dna4-2_ap";TEgroup="ctg_35%7Cdna4-2_ap%7C1";Tend="767";Tstart="1";shortTE="F";uid="95b78248-23a4-48d3-b4bf-11a1b8737c85"
NW_015368276.1	RepeatMasker	DNA	245349	245475	615	-	.	ID="RND-5_FAMILY-2221";Tend="2077";Tstart="1950";shortTE="F";uid="3e6dc50d-f91d-43af-8acf-bc4879f20f7e"
NW_015368276.1	RepeatMasker	DNA/hAT-Charlie	714456	714687	435	-	.	ID="HAT-N19_AP";Tend="233";Tstart="28";shortTE="F";uid="e3df8a62-325e-4d23-9a03-176b6a17ed42"
NW_015368276.1	RepeatMasker	DNA/MULE-MuDR	38392	38542	503	-	.	ID="RND-6_FAMILY-3077";Tend="1538";Tstart="1412";shortTE="F";uid="89ffde86-e9a0-409a-b7b7-a1e2688e264b"
NW_015368276.1	RepeatMasker	DNA/MULE-NOF	95922	97644	6918	-	.	ID="rnd-6_family-3259";Tend="1758";Tstart="167";shortTE="F";uid="e8be2440-7c4e-4387-8e36-5f142ec345a2"
NW_015368276.1	RepeatMasker	DNA/Kolobok-E	905141	905402	775	-	.	ID="RND-5_FAMILY-3927";Tend="645";Tstart="384";shortTE="F";uid="7929df21-36fa-4227-8ca5-9766529b9370"
NW_015368276.1	RepeatMasker	DNA/Kolobok-E	185098	185323	822	-	.	ID="KOLOBOKE-2_AP";Tend="2211";Tstart="1977";shortTE="F";uid="ce63ffbe-702b-498c-9f84-3853febbec7c"
NW_015368276.1	RepeatMasker	Unknown	430973	431360	881	-	.	ID="RND-5_FAMILY-7325";Tend="1388";Tstart="990";shortTE="F";uid="bc0870d2-6140-4e6f-9fb7-2395dcb6c52a"
NW_015368276.1	RepeatMasker	RC/Helitron	369815	370872	6858	-	.	ID="RND-6_FAMILY-1321";Tend="2329";Tstart="908";shortTE="F";uid="1e053b6d-8aeb-48e7-b509-4891e4f5c171"
NW_015368276.1	RepeatMasker	DNA/Sola-1	928016	928204	532	-	.	ID="RND-6_FAMILY-7378";Tend="264";Tstart="75";shortTE="F";uid="59938ca9-389c-47ce-92c5-474ca264b128"
NW_015368276.1	RepeatMasker	DNA/Ginger	384727	384833	637	-	.	ID="RND-1_FAMILY-21";Tend="924";Tstart="815";shortTE="F";uid="5deeddf5-76dc-44a7-9421-98b7e155cf57"
NW_015368276.1	RepeatMasker	Unknown	106248	106856	2661	-	.	ID="RND-5_FAMILY-2759";Tend="1738";Tstart="618";shortTE="F";uid="b5987e95-e055-476e-bfb0-b5b2e94e4818"
NW_015368276.1	RepeatMasker	DNA/Kolobok-E	375780	376160	507	-	.	ID="RND-5_FAMILY-3927";TEgroup="ctg_35%7CRND-5_FAMILY-3927%7C1";Tend="1304";Tstart="416";shortTE="F";uid="c950e8e4-349a-406b-bc48-23a2ba3a88b0"
NW_015368276.1	RepeatMasker	DNA/Kolobok-E	598839	599060	576	-	.	ID="RND-5_FAMILY-3927";Tend="580";Tstart="366";shortTE="F";uid="eb2fac6f-48f5-418f-b8fc-95657994feec"
NW_015368276.1	RepeatMasker	Unknown	32396	32926	2154	-	.	ID="RND-5_FAMILY-734";Tend="1405";Tstart="934";shortTE="F";uid="e13f3a82-f32f-42a8-8767-c5da2c9ed085"
NW_015368276.1	RepeatMasker	LTR/Gypsy	140130	143233	5543	-	.	ID="GYPSY-10_CFL-I";Tend="3943";Tstart="835";shortTE="F";uid="3e068ea9-caa9-4af3-b857-13d644bef2ae"
NW_015368276.1	RepeatMasker	RC/Helitron	34680	35195	2159	-	.	ID="RND-1_FAMILY-17";Tend="1439";Tstart="951";shortTE="F";uid="a48abcd8-440c-4762-950d-c77e7c866219"
NW_015368276.1	RepeatMasker	DNA/hAT-Ac	751066	751278	1382	-	.	ID="DNA8-14_AP";Tend="212";Tstart="1";shortTE="F";uid="74806709-4f7c-4d61-be45-e3cfc8414bf8"
NW_015368276.1	RepeatMasker	DNA/hAT	633281	633888	3986	-	.	ID="RND-5_FAMILY-6486";Tend="1527";Tstart="881";shortTE="F";uid="efcce29e-78a7-445c-99b7-4c9559390435"
NW_015368276.1	RepeatMasker	RC/Helitron	919833	919986	486	-	.	ID="RND-6_FAMILY-34";Tend="1085";Tstart="938";shortTE="F";uid="ddc8cb6e-c557-4f6d-b49a-53305c973274"
NW_015368276.1	RepeatMasker	DNA/hAT-Tip100	60980	61088	512	-	.	ID="RND-6_FAMILY-1209";Tend="990";Tstart="884";shortTE="F";uid="06b9a38e-e417-48bb-ab25-21f24e542d4b"
NW_015368276.1	RepeatMasker	DNA/hAT-hAT19	643346	643931	745	-	.	ID="RND-5_FAMILY-2466";Tend="1486";Tstart="859";shortTE="F";uid="e2625916-4825-4de5-a2e1-6f89713c0ee0"
NW_015368276.1	RepeatMasker	DNA	154844	155213	1193	-	.	ID="TTAAC_AP";Tend="417";Tstart="18";shortTE="F";uid="dc6584d5-3bbc-4dca-aaf0-aeefb6860db5"
NW_015368276.1	RepeatMasker	Unknown	775798	775996	1625	-	.	ID="RND-1_FAMILY-133";Tend="1172";Tstart="974";shortTE="F";uid="97d8b77a-0c5e-49da-8594-8800dbb34458"
NW_015368276.1	RepeatMasker	DNA	155462	155884	2526	-	.	ID="TTAA3B_AP";Tend="436";Tstart="1";shortTE="F";uid="d8389a12-15a9-4209-b868-6d4f4ad9b0dd"
NW_015368276.1	RepeatMasker	Retroposon?	388022	388760	1850	-	.	ID="SINE2-1_AP";Tend="1639";Tstart="311";shortTE="F";uid="c0e29d23-1c45-4b8a-be7e-588b0c45b11b"
NW_015368276.1	RepeatMasker	DNA/MULE-MuDR	537556	538324	896	-	.	ID="RND-5_FAMILY-2022";TEgroup="ctg_35%7CRND-5_FAMILY-2022%7C1";Tend="1610";Tstart="718";shortTE="F";uid="4767bc7f-bd3d-42ed-b1fd-ab736ae95f27"
NW_015368276.1	RepeatMasker	Unknown	126187	126569	1595	-	.	ID="RND-1_FAMILY-13";Tend="986";Tstart="629";shortTE="F";uid="69210da9-54e6-49dc-b345-1df7b8cc81f3"
NW_015368276.1	RepeatMasker	DNA	187773	187897	962	-	.	ID="ttaa3b_ap";Tend="125";Tstart="1";shortTE="F";uid="0560e52d-a4f0-4803-a4c2-5074218287c3"
NW_015368276.1	RepeatMasker	LTR/Gypsy	143501	143881	743	-	.	ID="GYPSY-10_CFL-I";Tend="696";Tstart="290";shortTE="F";uid="430aa154-3a3d-4164-8d35-a272f095ae41"
NW_015368276.1	RepeatMasker	DNA	30922	31155	752	-	.	ID="TTAA3_AP";Tend="429";Tstart="166";shortTE="F";uid="0255190e-6636-4093-9358-286435c06424"
NW_015368276.1	RepeatMasker	DNA/MULE-MuDR	71127	71544	506	-	.	ID="RND-5_FAMILY-4829";Tend="1298";Tstart="885";shortTE="F";uid="1593ca25-88fe-43aa-9be5-b958dca817f1"
NW_015368276.1	RepeatMasker	Unknown	560592	560912	1146	-	.	ID="RND-1_FAMILY-156";Tend="1214";Tstart="891";shortTE="F";uid="0928bbbf-6615-4cec-8a0e-06a3f71e493a"
NW_015368276.1	RepeatMasker	DNA/Ginger	500180	500855	524	-	.	ID="RND-1_FAMILY-21";Tend="1534";Tstart="829";shortTE="F";uid="03734b1d-7257-44d9-a7f0-2a0f3a7aa10d"
NW_015368276.1	RepeatMasker	LINE/I	326221	327634	9517	-	.	ID="RND-5_FAMILY-3905";Tend="1539";Tstart="182";shortTE="F";uid="390df22a-435d-4c02-bcbc-835f5979f4b3"
NW_015368276.1	RepeatMasker	LTR/Gypsy	904495	904930	681	-	.	ID="RND-5_FAMILY-569";Tend="980";Tstart="551";shortTE="F";uid="9d3a1d13-8082-4d1e-ae28-720521a20383"
NW_015368276.1	RepeatMasker	DNA/Ginger	801033	801303	1242	-	.	ID="RND-1_FAMILY-21";Tend="1248";Tstart="913";shortTE="F";uid="1386f2e0-cc6a-4fae-969c-0ba228b2efec"
NW_015368276.1	RepeatMasker	DNA	918764	919142	1294	-	.	ID="TTAA4B_AP";Tend="419";Tstart="21";shortTE="F";uid="0cd9167b-d711-4349-9b64-454362437c28"
NW_015368276.1	RepeatMasker	DNA/TcMar-Tc1	139071	139408	1784	-	.	ID="MARINER-4_ACE";Tend="1302";Tstart="961";shortTE="F";uid="0a545e32-ba1b-4ca3-ac42-860517a30d26"
NW_015368276.1	RepeatMasker	LINE/RTE-BovB	591970	592844	659	-	.	ID="RND-5_FAMILY-7071";Tend="996";Tstart="68";shortTE="F";uid="b510b619-53f4-4a35-a826-80a3898f9d45"
NW_015368276.1	RepeatMasker	DNA/Kolobok-E	91021	91381	731	-	.	ID="KOLOBOKE-2_AP";Tend="2105";Tstart="1764";shortTE="F";uid="4e971cd2-ad8c-4ccd-b6d0-04c9360e1deb"
NW_015368276.1	RepeatMasker	Unknown	423735	423982	851	-	.	ID="RND-1_FAMILY-2";Tend="1213";Tstart="967";shortTE="F";uid="42fc96e2-de3d-4de1-a829-1d8094b53539"
NW_015368276.1	RepeatMasker	Unknown	175857	175975	410	-	.	ID="RND-6_FAMILY-5725";Tend="1379";Tstart="1262";shortTE="F";uid="0e4c3e65-18ed-4f9f-bdfd-fa71c12a3d58"
NW_015368591.1	RepeatMasker	Unknown	259757	260180	1222	+	.	ID="RND-5_FAMILY-640";TEgroup="ctg_350%7CRND-5_FAMILY-640%7C1";Tend="1425";Tstart="430";shortTE="F";uid="998ee841-c8d5-474b-be96-4ccb3bab389d"
NW_015368591.1	RepeatMasker	Unknown	112735	112869	488	+	.	ID="RND-1_FAMILY-2";Tend="994";Tstart="865";shortTE="F";uid="94468223-61ad-472c-a2ff-c048b506731a"
NW_015368591.1	RepeatMasker	DNA	89720	89918	556	+	.	ID="TTAA20_AP";Tend="661";Tstart="447";shortTE="F";uid="9245600f-c7b5-4d7e-bcec-cdcc28a8b58f"
NW_015368591.1	RepeatMasker	DNA	1569	2007	2639	+	.	ID="TTAA3B_AP";Tend="436";Tstart="1";shortTE="F";uid="27a825f8-a189-4b25-837b-4925a45ae673"
NW_015368591.1	RepeatMasker	DNA	263459	263916	2082	+	.	ID="TTAA3B_AP";Tend="435";Tstart="1";shortTE="F";uid="6c7c55c7-c6f3-4056-a1f1-a14420ce8f10"
NW_015368591.1	RepeatMasker	Unknown	224776	225218	2332	+	.	ID="RND-5_FAMILY-3818";Tend="1376";Tstart="864";shortTE="F";uid="54e20dae-5fc6-4d1d-add0-9b97052882b0"
NW_015368591.1	RepeatMasker	LINE/I	226959	227806	2833	+	.	ID="RND-5_FAMILY-5537";Tend="1307";Tstart="427";shortTE="F";uid="620fb725-7cd7-410a-8007-aa9f0cf4658e"
NW_015368591.1	RepeatMasker	DNA	152708	152986	660	+	.	ID="DNA4-2_AP";Tend="766";Tstart="473";shortTE="F";uid="b1831616-1e7d-4e95-b27f-43c6d1a672fa"
NW_015368591.1	RepeatMasker	DNA	93191	93619	1502	+	.	ID="TTAA4B_AP";Tend="425";Tstart="1";shortTE="F";uid="0ad07040-803d-4fe4-89d8-9eb6e5704cf4"
NW_015368591.1	RepeatMasker	Unknown	45627	45863	468	+	.	ID="RND-5_FAMILY-2284";Tend="1163";Tstart="955";shortTE="F";uid="08b3c364-9da6-4728-8867-1931d8af97dc"
NW_015368591.1	RepeatMasker	LTR/Copia	31129	31304	919	+	.	ID="RND-6_FAMILY-1776";Tend="946";Tstart="765";shortTE="F";uid="2d66c8cd-8dae-40e3-9ef5-d3a77b690764"
NW_015368591.1	RepeatMasker	DNA/Ginger	31305	31472	1205	+	.	ID="RND-1_FAMILY-20";Tend="1643";Tstart="1471";shortTE="F";uid="6ffb381c-bdf7-482b-a418-7cffb2918532"
NW_015368591.1	RepeatMasker	DNA	57952	58383	1958	+	.	ID="TTAA2D_AP";Tend="431";Tstart="5";shortTE="F";uid="c7e00144-2c9a-4e62-ab2b-473c5bae4848"
NW_015368591.1	RepeatMasker	DNA/hAT	326178	326496	1664	+	.	ID="RND-6_FAMILY-6398";Tend="1413";Tstart="1095";shortTE="F";uid="d1de2d2e-7065-4eb1-bb0a-cea1cb061b87"
NW_015368591.1	RepeatMasker	RC/Helitron	336060	337207	7691	+	.	ID="RND-5_FAMILY-2153";Tend="1998";Tstart="775";shortTE="F";uid="a315d8ce-5669-488c-9bba-c6e8650c219c"
NW_015368591.1	RepeatMasker	LTR/Copia	219693	220032	1044	+	.	ID="RND-6_FAMILY-1776";Tend="1142";Tstart="782";shortTE="F";uid="fe8abc6f-e1c1-4899-815d-8bb4c4aeaf74"
NW_015368591.1	RepeatMasker	LINE/I-Jockey	237251	237484	670	+	.	ID="RND-6_FAMILY-712";Tend="1113";Tstart="871";shortTE="F";uid="7a6b629c-de76-46f7-870c-4748755c2137"
NW_015368591.1	RepeatMasker	Unknown	263009	263126	480	+	.	ID="RND-6_FAMILY-7918";Tend="1008";Tstart="891";shortTE="F";uid="b2c8c1d1-06a6-48cd-9901-3c4660cd4a88"
NW_015368591.1	RepeatMasker	DNA/hAT	15756	16006	555	+	.	ID="DNA8-37_AP";Tend="404";Tstart="177";shortTE="F";uid="899657ba-4673-4eb9-8698-0b54baf26e64"
NW_015368591.1	RepeatMasker	DNA/hAT	116942	117153	626	+	.	ID="DNA8-40_AP";Tend="634";Tstart="386";shortTE="F";uid="48de2981-2e31-4cd3-9047-049bfed9d90b"
NW_015368591.1	RepeatMasker	Unknown	133298	133623	2074	+	.	ID="RND-1_FAMILY-82";Tend="1282";Tstart="937";shortTE="F";uid="a89eeec7-c8ce-47b6-b24d-10c244ae694e"
NW_015368591.1	RepeatMasker	DNA	254205	254712	574	+	.	ID="ttaa18_ap";Tend="538";Tstart="1";shortTE="F";uid="cb2636eb-a709-4bb4-9987-dff388e04f84"
NW_015368591.1	RepeatMasker	Unknown	62639	62817	584	+	.	ID="RND-1_FAMILY-130";Tend="1178";Tstart="1002";shortTE="F";uid="207c5ad0-f152-440a-a8de-a44ed9a67683"
NW_015368591.1	RepeatMasker	DNA/Kolobok-E	59411	59523	431	+	.	ID="KOLOBOKE-2_AP";Tend="1242";Tstart="1119";shortTE="F";uid="f24523b2-2d5a-49cb-9dc2-a4c6305a5257"
NW_015368591.1	RepeatMasker	LINE/L2	206537	206638	545	+	.	ID="L2-10_HMEL";Tend="2165";Tstart="2080";shortTE="F";uid="0149572d-1ac7-47e3-89f3-d606c1e133f3"
NW_015368591.1	RepeatMasker	DNA	167048	167176	545	+	.	ID="RND-5_FAMILY-2221";Tend="2080";Tstart="1950";shortTE="F";uid="d5f0d01f-a547-4180-97e8-ea986521435a"
NW_015368591.1	RepeatMasker	DNA/TcMar-m44	65638	65787	474	+	.	ID="dnax-3b_ap";Tend="138";Tstart="1";shortTE="F";uid="d6dd8a39-1863-43b9-b79f-ebf6ca3e4284"
NW_015368591.1	RepeatMasker	RC/Helitron	1062	1380	590	+	.	ID="RND-6_FAMILY-11409";Tend="1374";Tstart="1060";shortTE="F";uid="0f59341a-3e19-4deb-a0e0-e7253ace877d"
NW_015368591.1	RepeatMasker	DNA	73159	73707	672	+	.	ID="ttaa18b_ap";Tend="538";Tstart="10";shortTE="F";uid="48788d39-1a24-40ff-a2ad-06021dc95d1d"
NW_015368591.1	RepeatMasker	DNA	87788	87956	1388	+	.	ID="RND-6_FAMILY-4389";Tend="995";Tstart="827";shortTE="F";uid="7e8859e2-e71f-4294-bbf1-fd9d65700bf9"
NW_015368591.1	RepeatMasker	Unknown	241355	241906	1721	+	.	ID="RND-6_FAMILY-801";Tend="1232";Tstart="710";shortTE="F";uid="d887bcac-6ae3-479f-b446-ab5e326bab8e"
NW_015368591.1	RepeatMasker	DNA/hAT-Tip100	11946	12423	3454	+	.	ID="RND-6_FAMILY-9631";Tend="1448";Tstart="977";shortTE="F";uid="995cfc98-c799-49eb-895a-f6584637b4da"
NW_015368591.1	RepeatMasker	Unknown	120241	120721	3195	+	.	ID="RND-3_FAMILY-226";Tend="1673";Tstart="1191";shortTE="F";uid="c5a81ad6-a8af-4ea0-b2f0-babc5f57c113"
NW_015368591.1	RepeatMasker	Unknown	337218	337410	1462	+	.	ID="RND-4_FAMILY-1062";Tend="1078";Tstart="886";shortTE="F";uid="17a0dfb9-f87b-4267-a9fc-0c55d49f80a1"
NW_015368591.1	RepeatMasker	RC/Helitron	168195	168345	529	+	.	ID="RND-6_FAMILY-4127";Tend="1640";Tstart="1502";shortTE="F";uid="7f7276a6-1456-47ba-8bd9-2567fd834168"
NW_015368591.1	RepeatMasker	DNA/Ginger	216847	217535	4770	+	.	ID="RND-1_FAMILY-20";Tend="1643";Tstart="928";shortTE="F";uid="d3a27a8e-e9c1-4535-babb-e7fa51ef2897"
NW_015368591.1	RepeatMasker	DNA/TcMar-Pogo	171586	171903	2053	+	.	ID="RND-6_FAMILY-179";Tend="1534";Tstart="1213";shortTE="F";uid="dc5cce18-8c8d-42bf-868e-113a8d6f242e"
NW_015368591.1	RepeatMasker	LTR/Copia	156389	157136	2001	+	.	ID="RND-6_FAMILY-1776";Tend="1443";Tstart="765";shortTE="F";uid="a93f1871-0c6a-4783-abcd-b6b70164c58e"
NW_015368591.1	RepeatMasker	LINE/L2	206511	206615	476	-	.	ID="DAPHNE-7_HMM";Tend="3294";Tstart="3192";shortTE="F";uid="f945c1bd-ac81-43b1-ab47-f924e50a45b2"
NW_015368591.1	RepeatMasker	Retroposon?	14594	15106	449	-	.	ID="SINE2-1_AP";Tend="1770";Tstart="1243";shortTE="F";uid="5fbdc293-a448-4ce6-97c9-628f4d2ebd37"
NW_015368591.1	RepeatMasker	RC/Helitron	320490	320917	1562	-	.	ID="RND-6_FAMILY-7159";Tend="1369";Tstart="964";shortTE="F";uid="3944ce91-4e78-45f7-bd3e-a273bb4026f8"
NW_015368591.1	RepeatMasker	LINE/I	64884	65329	1544	-	.	ID="RND-6_FAMILY-2213";Tend="1218";Tstart="780";shortTE="F";uid="dc23da29-d69b-4310-a897-73a7a1d96f58"
NW_015368591.1	RepeatMasker	Unknown	40324	40548	1488	-	.	ID="RND-1_FAMILY-122";Tend="1144";Tstart="927";shortTE="F";uid="7dab8275-8107-4e3f-a678-14b39a67317d"
NW_015368591.1	RepeatMasker	LINE/I-Jockey	121967	122244	577	-	.	ID="RND-6_FAMILY-524";Tend="1697";Tstart="1445";shortTE="F";uid="df56d18b-c769-4459-8263-073148cd5840"
NW_015368591.1	RepeatMasker	DNA/hAT-Tip100	285111	285296	731	-	.	ID="RND-4_FAMILY-436";Tend="1113";Tstart="920";shortTE="F";uid="d6a1d16e-ef73-4cda-880a-aa7c43c360e6"
NW_015368591.1	RepeatMasker	DNA	246261	246674	817	-	.	ID="TTAA2D_AP";Tend="422";Tstart="3";shortTE="F";uid="1aa2ae73-492d-4193-86c4-da1659039697"
NW_015368591.1	RepeatMasker	Unknown	46117	46398	1537	-	.	ID="RND-5_FAMILY-3227";Tend="1155";Tstart="869";shortTE="F";uid="4bbad1c0-6e4f-4d15-91c4-9afdc20143d7"
NW_015368591.1	RepeatMasker	DNA	60935	61341	1921	-	.	ID="TTAA3_AP";Tend="429";Tstart="1";shortTE="F";uid="bd46f313-bab4-4e87-929e-8a871b86c723"
NW_015368591.1	RepeatMasker	Unknown	7201	7439	1059	-	.	ID="RND-6_FAMILY-5274";Tend="1652";Tstart="1407";shortTE="F";uid="de18f49b-bcd7-48ea-bf01-b736b7c5f6cb"
NW_015368591.1	RepeatMasker	DNA	289488	289727	661	-	.	ID="TTAA8_AP";Tend="260";Tstart="1";shortTE="F";uid="fc9d2d08-4397-4b46-955b-eeb27054de38"
NW_015368591.1	RepeatMasker	DNA	308209	308622	1057	-	.	ID="ttaa26b_ap";Tend="540";Tstart="3";shortTE="F";uid="ab290cad-a400-4311-aa02-be8985e4e1bf"
NW_015368591.1	RepeatMasker	Unknown	199193	199319	577	-	.	ID="RND-5_FAMILY-734";Tend="1014";Tstart="888";shortTE="F";uid="3add1795-e1f1-4e46-9382-3ac4a4093ce6"
NW_015368591.1	RepeatMasker	DNA	270240	270810	1999	-	.	ID="DNA4-1_AP";Tend="822";Tstart="214";shortTE="F";uid="accf1525-36dc-4980-b6b9-b9890830e9e7"
NW_015368591.1	RepeatMasker	Retroposon?	60023	60269	503	-	.	ID="SINE2-1_AP";Tend="1469";Tstart="1214";shortTE="F";uid="7dd1a559-cdcc-4dc0-b2be-70dee6a90df7"
NW_015368591.1	RepeatMasker	DNA	189212	189481	985	-	.	ID="DNA4-2_AP";Tend="768";Tstart="499";shortTE="F";uid="3be431ef-0071-45a5-b4f3-5f1fbd35beda"
NW_015368591.1	RepeatMasker	DNA	329047	329398	931	-	.	ID="TTAA2_AP";Tend="426";Tstart="65";shortTE="F";uid="489aa597-b44c-401c-9018-fea6005eaa6b"
NW_015368591.1	RepeatMasker	DNA/hAT	154310	154502	616	-	.	ID="RND-5_FAMILY-735";Tend="876";Tstart="699";shortTE="F";uid="249620a8-4978-4de4-9155-2e27b6cc6bde"
NW_015368591.1	RepeatMasker	DNA	119415	119681	941	-	.	ID="DNA4-1_AP";Tend="253";Tstart="1";shortTE="F";uid="0cdb3318-6cb8-4ad6-8825-d971f9d24d25"
NW_015368591.1	RepeatMasker	Retroposon?	299559	300045	1976	-	.	ID="SINE2-1_AP";Tend="505";Tstart="1";shortTE="F";uid="a82bc90c-acc4-409f-9b47-518ae986363c"
NW_015368591.1	RepeatMasker	Unknown	142327	142480	811	-	.	ID="RND-6_FAMILY-3861";Tend="687";Tstart="530";shortTE="F";uid="79b9a8e0-9b73-404d-b2bd-ea93aef5f9ff"
NW_015368591.1	RepeatMasker	DNA/hAT-hAT19	173179	173467	1564	-	.	ID="HAT-9_AP";Tend="304";Tstart="1";shortTE="F";uid="66a109dd-57ad-4bfc-8b12-9c28c9247ae5"
NW_015368591.1	RepeatMasker	DNA/Sola-2	172182	172568	3096	-	.	ID="RND-1_FAMILY-15";Tend="1308";Tstart="920";shortTE="F";uid="712e296e-2e23-4329-a9ea-c75b08828e23"
NW_015368591.1	RepeatMasker	DNA	58508	58932	1812	-	.	ID="TTAA2_AP";Tend="427";Tstart="1";shortTE="F";uid="05c82684-6f77-4ead-9681-8749d3741c6c"
NW_015368591.1	RepeatMasker	RC/Helitron	167353	168329	4404	-	.	ID="RND-1_FAMILY-17";Tend="1776";Tstart="951";shortTE="F";uid="d8554952-42fc-4c84-bbbb-be7d25e3194c"
NW_015368591.1	RepeatMasker	Retroposon?	2064	2407	530	-	.	ID="SINE2-1_AP";Tend="446";Tstart="84";shortTE="F";uid="8527b092-db8e-45a5-9a60-8d13c53b00b8"
NW_015368591.1	RepeatMasker	DNA/TcMar-Tigger	136382	136613	535	-	.	ID="RND-5_FAMILY-3645";Tend="1561";Tstart="1466";shortTE="F";uid="ef665756-4e30-4981-89bf-8a7ab944876f"
NW_015368591.1	RepeatMasker	Unknown	158657	158881	859	-	.	ID="RND-1_FAMILY-2";Tend="1214";Tstart="995";shortTE="F";uid="e0ccf4d9-e854-402d-890e-3b823be6b684"
NW_015368591.1	RepeatMasker	Unknown	142568	143271	5009	-	.	ID="RND-6_FAMILY-25165";Tend="1474";Tstart="757";shortTE="F";uid="e98f456f-4282-4062-aad8-40ae0b690443"
NW_015368591.1	RepeatMasker	DNA	121215	121638	2081	-	.	ID="TTAA3B_AP";Tend="436";Tstart="1";shortTE="F";uid="68feb18c-3ffd-4d0c-8e9e-34bf528714b8"
NW_015368591.1	RepeatMasker	DNA	203148	203739	1898	-	.	ID="DNA4-2_AP";Tend="750";Tstart="180";shortTE="F";uid="869977c6-edc5-4e92-aeab-d7cd52b65f6a"
NW_015368591.1	RepeatMasker	DNA	108957	109363	1121	-	.	ID="DNAX-2_AP";Tend="413";Tstart="2";shortTE="F";uid="87b47e6f-d726-470f-9e93-4b11596a5e8d"
NW_015368591.1	RepeatMasker	Unknown	178835	178963	519	-	.	ID="RND-6_FAMILY-4404";Tend="1040";Tstart="918";shortTE="F";uid="775985ab-f9d3-48fa-ae36-fd1642d8fbae"
NW_015368591.1	RepeatMasker	RC/Helitron	320106	320492	2074	-	.	ID="RND-1_FAMILY-6";Tend="1286";Tstart="890";shortTE="F";uid="5f1a7e2b-e999-4558-b86b-e1754857e0ce"
NW_015368591.1	RepeatMasker	DNA/hAT-Charlie	230244	230542	576	-	.	ID="DNA8-55_AP";TEgroup="ctg_350%7CDNA8-55_AP%7C1";Tend="327";Tstart="1";shortTE="T";uid="b1d9631b-557d-4464-a930-8a57e35b3a4f"
NW_015368591.1	RepeatMasker	LINE/I	52257	52723	2449	-	.	ID="RND-6_FAMILY-1726";Tend="1664";Tstart="1207";shortTE="F";uid="9e2b9b6f-2669-4d75-b2b8-2d0899dc9ff6"
NW_015368591.1	RepeatMasker	DNA/hAT	15697	16061	1356	-	.	ID="RND-6_FAMILY-6602";TEgroup="ctg_350%7CRND-6_FAMILY-6602%7C1";Tend="1524";Tstart="949";shortTE="F";uid="1eba5626-94f8-4910-94bb-a58d0562b1eb"
NW_015368591.1	RepeatMasker	DNA	229721	229885	1111	-	.	ID="DNA8-25_AP";Tend="170";Tstart="1";shortTE="F";uid="65af006a-9f32-4069-b978-840fa36eef02"
NW_015371741.1	RepeatMasker	DNA/hAT-hAT19	8815	9095	1860	+	.	ID="RND-5_FAMILY-1907";Tend="1192";Tstart="878";shortTE="F";uid="65e22d56-16e9-46aa-84c6-6591a38c79b2"
NW_015371742.1	RepeatMasker	DNA/P	6495	6855	1180	+	.	ID="P-1_AP";TEgroup="ctg_3501%7CP-1_AP%7C1";Tend="3534";Tstart="1";shortTE="F";uid="3f7a68c8-ddc8-4425-aa73-cabb28c3a3a5"
NW_015371742.1	RepeatMasker	DNA	699	894	1132	-	.	ID="RND-4_FAMILY-328";Tend="1742";Tstart="1549";shortTE="F";uid="f91938c5-9458-485e-8630-f590a2550f2d"
NW_015371742.1	RepeatMasker	DNA/hAT-Tip100	7323	7584	1261	-	.	ID="DNA8-100_AP";Tend="660";Tstart="411";shortTE="F";uid="00d1e024-0290-4823-b82a-9c841ab9d4d7"
NW_015371743.1	RepeatMasker	DNA/hAT-hAT19	5025	5305	625	+	.	ID="DNA8-74_AP";TEgroup="ctg_3502%7CDNA8-74_AP%7C1";Tend="902";Tstart="425";shortTE="F";uid="1b93324b-75cc-43c0-80fa-7940a34e8c78"
NW_015371743.1	RepeatMasker	DNA/TcMar-Tigger	215	637	476	-	.	ID="RND-5_FAMILY-3645";Tend="1600";Tstart="1226";shortTE="F";uid="e135492d-809b-43c1-8953-a35abe58d768"
NW_015371746.1	RepeatMasker	Unknown	654	891	1123	-	.	ID="RND-1_FAMILY-0";Tend="1219";Tstart="962";shortTE="F";uid="6b4db71c-936c-4947-ad36-ce65e1e81766"
NW_015371747.1	RepeatMasker	LTR/Copia	5472	5659	936	-	.	ID="RND-6_FAMILY-1776";Tend="956";Tstart="765";shortTE="F";uid="4395f85a-7c67-486c-8a3c-1b0531ca201b"
NW_015371747.1	RepeatMasker	DNA/Ginger	5906	6074	559	-	.	ID="RND-1_FAMILY-21";Tend="1009";Tstart="829";shortTE="F";uid="af7f9250-7549-4232-8c67-5da973f6da53"
NW_015371747.1	RepeatMasker	DNA/Kolobok-E	5589	5720	415	-	.	ID="RND-6_FAMILY-6777";Tend="904";Tstart="766";shortTE="F";uid="0dd02c3f-61e5-45ad-8eb5-8aaaac1ce28b"
NW_015371749.1	RepeatMasker	DNA/Ginger-1	6695	6863	813	+	.	ID="GINGER1-1_AP";Tend="5191";Tstart="5021";shortTE="F";uid="650a951b-29e0-4822-a344-daf5e548d81a"
NW_015371749.1	RepeatMasker	LINE/I	4657	5675	7404	+	.	ID="RND-1_FAMILY-154";Tend="1417";Tstart="408";shortTE="F";uid="df007aad-0eab-4dc6-8457-35d741be2972"
NW_015371749.1	RepeatMasker	DNA	6967	7240	1351	+	.	ID="ttaa3b_ap";Tend="264";Tstart="1";shortTE="F";uid="d2a34591-1a8d-429d-ab4a-53f99d35545c"
NW_015371749.1	RepeatMasker	DNA/Ginger	6715	6876	1209	-	.	ID="RND-1_FAMILY-20";Tend="1641";Tstart="1476";shortTE="F";uid="405868ac-3c1f-4e69-9254-f6a8dab8d9bd"
NW_015371750.1	RepeatMasker	DNA/hAT	263	546	1338	-	.	ID="RND-4_FAMILY-1157";Tend="1406";Tstart="1124";shortTE="F";uid="42b88b0b-ec76-4382-910a-9eab357691e2"
NW_015368592.1	RepeatMasker	LINE/I-Jockey	173902	174091	1652	+	.	ID="RND-4_FAMILY-1505";Tend="1357";Tstart="1168";shortTE="F";uid="b21c4604-73e7-41a7-a353-32aa439aacc2"
NW_015368592.1	RepeatMasker	DNA	97540	99080	7448	+	.	ID="RND-6_FAMILY-3188";Tend="2063";Tstart="618";shortTE="F";uid="f1b1892c-c592-405d-af3f-27d53975104d"
NW_015368592.1	RepeatMasker	DNA	188210	188614	1846	+	.	ID="TTAA3B_AP";Tend="436";Tstart="1";shortTE="F";uid="7efbb200-2117-455f-a884-b63a4e083265"
NW_015368592.1	RepeatMasker	Unknown	118432	118706	2125	+	.	ID="RND-1_FAMILY-82";Tend="1284";Tstart="1011";shortTE="F";uid="8d582d74-599f-434c-823f-fd45a6332b63"
NW_015368592.1	RepeatMasker	DNA/Kolobok-E	158348	158654	1886	+	.	ID="RND-6_FAMILY-15";Tend="1267";Tstart="940";shortTE="F";uid="761e89e1-2217-4fe0-8814-3cd4204e4f64"
NW_015368592.1	RepeatMasker	Unknown	207462	207972	3162	+	.	ID="RND-6_FAMILY-12439";Tend="1287";Tstart="755";shortTE="F";uid="0cdd5d22-fbfb-49c3-81d7-5562032f1bdd"
NW_015368592.1	RepeatMasker	DNA/Ginger	33723	33989	1900	+	.	ID="RND-1_FAMILY-20";Tend="1204";Tstart="935";shortTE="F";uid="45a5b17f-d17e-4802-b690-49265efe54e2"
NW_015368592.1	RepeatMasker	DNA/Ginger	33989	34221	773	+	.	ID="rnd-1_family-20";Tend="1654";Tstart="1475";shortTE="F";uid="cee6c864-25d1-44fc-82aa-19a63c566407"
NW_015368592.1	RepeatMasker	DNA	289040	289432	714	+	.	ID="TTAA2C_AP";Tend="395";Tstart="1";shortTE="F";uid="ac91c8b2-1806-42b8-aafe-3175d236ac7f"
NW_015368592.1	RepeatMasker	DNA/MULE-MuDR	181581	181726	426	+	.	ID="RND-5_FAMILY-2819";Tend="1391";Tstart="1248";shortTE="F";uid="026e70b1-0e89-4291-9c29-c781186de00d"
NW_015368592.1	RepeatMasker	DNA	34667	35193	3025	+	.	ID="RND-6_FAMILY-2733";TEgroup="ctg_351%7CRND-6_FAMILY-2733%7C1";Tend="1315";Tstart="871";shortTE="F";uid="0600278f-b440-4b12-a308-e4d68d2b9973"
NW_015368592.1	RepeatMasker	DNA	148752	150644	9273	+	.	ID="RND-6_FAMILY-3188";Tend="2105";Tstart="237";shortTE="F";uid="1353194c-945c-408f-baac-7a2bc48f440f"
NW_015368592.1	RepeatMasker	LTR/Copia	144173	144401	1189	+	.	ID="RND-6_FAMILY-1776";Tend="997";Tstart="765";shortTE="F";uid="2443eb65-5c80-45f6-9c01-0b8438743e70"
NW_015368592.1	RepeatMasker	DNA	39294	39739	2870	+	.	ID="ttaa3b_ap";Tend="436";Tstart="1";shortTE="F";uid="ca479faa-714a-4c1e-bcfc-d7043b76a9ba"
NW_015368592.1	RepeatMasker	Unknown	46801	46975	1156	+	.	ID="RND-3_FAMILY-226";Tend="1123";Tstart="953";shortTE="F";uid="00370e82-6195-4b32-b4e1-831b3fb7e039"
NW_015368592.1	RepeatMasker	DNA/Kolobok-E	54269	54383	426	+	.	ID="RND-1_FAMILY-19";Tend="1870";Tstart="1746";shortTE="F";uid="2d112e52-6a2c-4d2a-ae70-07541b656539"
NW_015368592.1	RepeatMasker	DNA/hAT-Charlie	15010	15321	1394	+	.	ID="DNA8-104_AP";Tend="340";Tstart="25";shortTE="F";uid="0638edc5-5af6-4aa5-b6af-0876b24eed17"
NW_015368592.1	RepeatMasker	LINE/I	231359	231461	521	+	.	ID="RND-5_FAMILY-4546";Tend="1482";Tstart="1379";shortTE="F";uid="8c0b9e07-28dd-493a-87be-b3acf4d753a9"
NW_015368592.1	RepeatMasker	LINE/I	12892	13321	979	+	.	ID="RND-4_FAMILY-1002";Tend="640";Tstart="236";shortTE="F";uid="28f3636e-b7bd-44d9-931a-c7d5d038d790"
NW_015368592.1	RepeatMasker	DNA	21683	22081	1738	+	.	ID="TTAA4B_AP";Tend="430";Tstart="1";shortTE="F";uid="174dd186-0956-44a5-8268-014c5acbdc00"
NW_015368592.1	RepeatMasker	DNA/Ginger	102575	102768	414	+	.	ID="RND-1_FAMILY-21";Tend="1106";Tstart="910";shortTE="F";uid="f085af7e-91a6-42eb-a98e-9e11bd1a8f03"
NW_015368592.1	RepeatMasker	DNA/hAT-hAT19	96196	96480	930	+	.	ID="DNA8-52_AP";TEgroup="ctg_351%7CDNA8-52_AP%7C1";Tend="512";Tstart="1";shortTE="F";uid="55ecf9cd-210f-49af-a562-7cdb027e3393"
NW_015368592.1	RepeatMasker	Unknown	107769	107904	446	+	.	ID="RND-1_FAMILY-10";Tend="1314";Tstart="1179";shortTE="F";uid="18711738-f401-4476-9848-cd9848de5154"
NW_015368592.1	RepeatMasker	DNA/MULE-MuDR	294094	294431	2521	+	.	ID="RND-6_FAMILY-2678";Tend="1343";Tstart="973";shortTE="F";uid="10ea6b73-a3c1-43be-9d02-c5aadaa65e5b"
NW_015368592.1	RepeatMasker	Unknown	200240	200518	2183	+	.	ID="RND-1_FAMILY-2";Tend="1221";Tstart="943";shortTE="F";uid="e27d4ec2-d2f2-4d93-941e-cac69a567fb8"
NW_015368592.1	RepeatMasker	DNA	143109	143600	429	+	.	ID="RND-5_FAMILY-4869";TEgroup="ctg_351%7CRND-5_FAMILY-4869%7C1";Tend="1403";Tstart="576";shortTE="T";uid="c0d216bb-e40a-4c14-92aa-4955b9efdf10"
NW_015368592.1	RepeatMasker	DNA	271342	271688	520	+	.	ID="DNA4-3_AP";Tend="502";Tstart="145";shortTE="F";uid="eb372177-aa7b-4d52-89f1-582956e8f72a"
NW_015368592.1	RepeatMasker	DNA/hAT-Tip100	17955	18595	3769	+	.	ID="RND-6_FAMILY-1209";Tend="1446";Tstart="834";shortTE="F";uid="f2f364c5-4898-4c31-a0d4-b58319725265"
NW_015368592.1	RepeatMasker	Unknown	50109	50410	2019	+	.	ID="RND-6_FAMILY-13083";Tend="1251";Tstart="957";shortTE="F";uid="aad6e23a-6bde-4001-bb44-a7e7de22a755"
NW_015368592.1	RepeatMasker	Unknown	119633	119904	2282	+	.	ID="RND-1_FAMILY-2";Tend="1215";Tstart="944";shortTE="F";uid="311c0fe6-33a1-4b03-8f9c-2fc9329a68d1"
NW_015368592.1	RepeatMasker	Unknown	196595	196775	631	+	.	ID="RND-6_FAMILY-2747";Tend="1522";Tstart="1344";shortTE="F";uid="e1d9389a-22cb-452d-9c31-3141aea4973c"
NW_015368592.1	RepeatMasker	Unknown	142025	142440	1647	+	.	ID="RND-1_FAMILY-121";TEgroup="ctg_351%7CRND-1_FAMILY-121%7C1";Tend="1121";Tstart="857";shortTE="F";uid="0032f0dd-4329-4188-974c-45edab439798"
NW_015368592.1	RepeatMasker	DNA/hAT-Charlie	236804	236926	833	+	.	ID="HAT-N1_AP";Tend="123";Tstart="1";shortTE="F";uid="50609601-f7b1-4296-9782-5a4fe3a8d682"
NW_015368592.1	RepeatMasker	DNA	192484	192924	2289	+	.	ID="TTAA3_AP";Tend="429";Tstart="1";shortTE="F";uid="32bcc175-4624-475d-8383-16d4c51a90ae"
NW_015368592.1	RepeatMasker	DNA	51044	51475	2682	+	.	ID="TTAA2C_AP";Tend="423";Tstart="1";shortTE="F";uid="63b9bfbe-1109-4d85-be06-561d9c3e6040"
NW_015368592.1	RepeatMasker	Unknown	167729	167924	1338	+	.	ID="RND-5_FAMILY-1454";Tend="1178";Tstart="990";shortTE="F";uid="fe384628-0adb-41ca-aae0-81fe5f920a56"
NW_015368592.1	RepeatMasker	Unknown	157671	157998	1408	+	.	ID="RND-6_FAMILY-1409";Tend="1304";Tstart="980";shortTE="F";uid="5ca9bdda-b28d-4e7d-9ddd-1a892aafe500"
NW_015368592.1	RepeatMasker	DNA/TcMar-Tigger	40791	41431	3735	+	.	ID="RND-5_FAMILY-3645";Tend="1555";Tstart="868";shortTE="F";uid="120e5bc6-d65e-4921-b3f7-16c609175d44"
NW_015368592.1	RepeatMasker	DNA	53949	54280	2078	+	.	ID="DNA4-3_AP";Tend="480";Tstart="145";shortTE="F";uid="491a9e6d-cd93-4b02-b8d3-ad70fd2e399a"
NW_015368592.1	RepeatMasker	LINE/I-Jockey	235446	235550	495	+	.	ID="RND-6_FAMILY-7366";Tend="2032";Tstart="1930";shortTE="F";uid="d1f839f3-5537-4088-81df-743225bfa3ba"
NW_015368592.1	RepeatMasker	Retroposon?	51799	52163	648	+	.	ID="RND-6_FAMILY-4268";TEgroup="ctg_351%7CRND-6_FAMILY-4268%7C1";Tend="1530";Tstart="641";shortTE="F";uid="c3718798-920e-4dfc-8ab4-28dd9bec7f37"
NW_015368592.1	RepeatMasker	DNA	181	419	484	+	.	ID="DNA4-2_AP";Tend="737";Tstart="495";shortTE="F";uid="2121096f-f20e-43c7-8531-7ea49c737312"
NW_015368592.1	RepeatMasker	DNA/hAT-Charlie	97378	97541	1134	+	.	ID="RND-6_FAMILY-65";Tend="1147";Tstart="992";shortTE="F";uid="6c4397c6-f655-45ed-89d9-cad0c8769b74"
NW_015368592.1	RepeatMasker	DNA/hAT-hAT19	250955	251194	1691	+	.	ID="RND-5_FAMILY-4142";Tend="980";Tstart="745";shortTE="F";uid="f95d1602-2db3-44bd-8b99-597526788d02"
NW_015368592.1	RepeatMasker	DNA/Kolobok-E	53123	53691	691	+	.	ID="KOLOBOKE-4_AP";Tend="3126";Tstart="2520";shortTE="F";uid="36c18c8f-4e8f-482a-a74b-5eaed72d09e8"
NW_015368592.1	RepeatMasker	RC/Helitron	259715	260612	2755	+	.	ID="RND-5_FAMILY-3721";TEgroup="ctg_351%7CRND-5_FAMILY-3721%7C1";Tend="1173";Tstart="242";shortTE="F";uid="94d76e7e-2a88-4573-99fe-d367dc566226"
NW_015368592.1	RepeatMasker	RC/Helitron	249535	250298	1409	+	.	ID="HELITRON-1_AP";Tend="2907";Tstart="2137";shortTE="F";uid="fccf5cd0-f393-47a6-a5d7-d9dadc6b5e9b"
NW_015368592.1	RepeatMasker	DNA/Sola-1	291567	292603	4165	+	.	ID="RND-5_FAMILY-3136";Tend="1941";Tstart="924";shortTE="F";uid="bb2ced20-1d25-4281-b02a-606cb14c87bb"
NW_015368592.1	RepeatMasker	DNA	5810	6057	595	+	.	ID="DNA3-8_AP";Tend="350";Tstart="75";shortTE="F";uid="d6f79a94-c805-48a0-8010-a05566bf2566"
NW_015368592.1	RepeatMasker	DNA	106835	107025	1185	+	.	ID="TTAA2C_AP";Tend="417";Tstart="229";shortTE="F";uid="d8971b4d-f5be-4ab7-a78d-6e210d64a532"
NW_015368592.1	RepeatMasker	LINE/I	199640	199857	465	+	.	ID="RND-1_FAMILY-119";Tend="1399";Tstart="1143";shortTE="F";uid="4f06a761-f2bf-4229-a717-6ca3c08fbbb4"
NW_015368592.1	RepeatMasker	Unknown	107162	107693	1703	+	.	ID="RND-6_FAMILY-1409";Tend="1289";Tstart="726";shortTE="F";uid="8e3400bf-b26d-49b5-9fa5-9339fe315d56"
NW_015368592.1	RepeatMasker	DNA	207968	208093	793	+	.	ID="DNA4-3_AP";Tend="302";Tstart="177";shortTE="F";uid="f9802d70-a57a-4869-9975-9af580729e4a"
NW_015368592.1	RepeatMasker	DNA/hAT-hAT19	253820	254594	5505	+	.	ID="RND-5_FAMILY-4142";Tend="1774";Tstart="1028";shortTE="F";uid="070348bb-f89b-4816-a12b-3c4f66608dc4"
NW_015368592.1	RepeatMasker	DNA	92617	92831	1274	-	.	ID="TTAA3B_AP";Tend="435";Tstart="220";shortTE="F";uid="27295c6a-0dbe-458d-a7bf-9c2718b43b7b"
NW_015368592.1	RepeatMasker	Unknown	96710	96825	473	-	.	ID="RND-6_FAMILY-1409";Tend="1304";Tstart="1188";shortTE="F";uid="e2211d4f-b6a4-4375-9c9c-6becb0b6009c"
NW_015368592.1	RepeatMasker	DNA	104671	105176	3916	-	.	ID="RND-6_FAMILY-3188";Tend="1129";Tstart="618";shortTE="F";uid="d2004cdc-0db0-4f4a-8a68-d5409e879106"
NW_015368592.1	RepeatMasker	DNA/Ginger	323474	323621	852	-	.	ID="RND-1_FAMILY-20";Tend="1645";Tstart="1449";shortTE="F";uid="c94dddd3-5580-454a-9f52-8b007b0ced30"
NW_015368592.1	RepeatMasker	DNA/hAT-Tip100	144128	144327	734	-	.	ID="RND-6_FAMILY-17311";Tend="1853";Tstart="1643";shortTE="F";uid="38218cfe-ef6f-44db-8c58-69c8abdef8ee"
NW_015368592.1	RepeatMasker	LINE/I-Jockey	85632	86194	3940	-	.	ID="RND-6_FAMILY-2167";Tend="1059";Tstart="510";shortTE="F";uid="9fcb62e7-bc5b-4f29-a011-eb1ec76d9302"
NW_015368592.1	RepeatMasker	DNA/hAT-Charlie	105175	105339	1084	-	.	ID="RND-6_FAMILY-65";Tend="1147";Tstart="992";shortTE="F";uid="40c8d642-1da1-4831-83de-76059ec7c64b"
NW_015368592.1	RepeatMasker	Retroposon?	233381	233510	467	-	.	ID="RND-1_FAMILY-39";Tend="980";Tstart="850";shortTE="F";uid="6fcb0292-abda-4dba-b2c8-466dae29ca78"
NW_015368592.1	RepeatMasker	DNA	189539	189989	1625	-	.	ID="DNA4-3_AP";Tend="452";Tstart="3";shortTE="F";uid="e5a3f60f-8f88-4068-b2d8-45429429aae3"
NW_015368592.1	RepeatMasker	DNA	103384	103735	1795	-	.	ID="RND-6_FAMILY-3188";Tend="2108";Tstart="1788";shortTE="F";uid="9f1bec42-8891-4a60-8d1d-17ce0fd2c2b5"
NW_015368592.1	RepeatMasker	Unknown	142494	143112	3243	-	.	ID="RND-6_FAMILY-1309";Tend="1428";Tstart="841";shortTE="F";uid="dcab8a4c-271e-4c57-afc6-eb977f4c1f4d"
```
