## Supplementary material for "Transposon accumulation at xenobiotic gene family loci: a comparative genomic analysis in aphids": Sup_File_S2: diuraphisNoxia.filteredRepeats.gff (part 10 of 18)

```
NW_015368592.1	RepeatMasker	DNA/hAT-Charlie	257784	257990	883	-	.	ID="RND-6_FAMILY-9482";Tend="1300";Tstart="1132";shortTE="F";uid="00a40c59-1337-4103-a0ab-9215b016e6d3"
NW_015368592.1	RepeatMasker	LINE/I-Jockey	84595	85032	1648	-	.	ID="RND-6_FAMILY-2167";TEgroup="ctg_351%7CRND-6_FAMILY-2167%7C1";Tend="2046";Tstart="1041";shortTE="F";uid="20cfacff-3037-483c-9fa7-6af8e3b2f490"
NW_015368592.1	RepeatMasker	DNA/TcMar-Tigger	23661	23884	1910	-	.	ID="RND-5_FAMILY-2550";Tend="1275";Tstart="1052";shortTE="F";uid="1ca1c912-9c19-47e4-b3d8-02a5e88f2a1f"
NW_015368592.1	RepeatMasker	Unknown	202270	202764	3576	-	.	ID="RND-3_FAMILY-226";Tend="1679";Tstart="1183";shortTE="F";uid="02978d74-e84b-440a-9c18-0ba7b355c9c2"
NW_015368592.1	RepeatMasker	Unknown	52146	52639	3738	-	.	ID="RND-1_FAMILY-140";Tend="1441";Tstart="951";shortTE="F";uid="b6e7ce6a-b922-4e8b-b097-709335a579cf"
NW_015368592.1	RepeatMasker	Retroposon?	197182	198612	4234	-	.	ID="SINE2-1_AP";Tend="1465";Tstart="1";shortTE="F";uid="9f5ccc16-41c3-4b3f-9657-44e1f3f93834"
NW_015368592.1	RepeatMasker	LINE/CR1	153156	153693	506	-	.	ID="RND-6_FAMILY-13476";Tend="1282";Tstart="747";shortTE="F";uid="5a0f6438-52b4-4eef-a94c-5d27b71fe730"
NW_015368592.1	RepeatMasker	DNA/hAT-Tip100	279092	279279	437	-	.	ID="HAT-13_LMI";Tend="6543";Tstart="6356";shortTE="F";uid="8fd7430a-d294-4bbb-a625-174fb3a9685d"
NW_015368592.1	RepeatMasker	DNA/TcMar-Tigger	301654	301836	489	-	.	ID="RND-5_FAMILY-3645";TEgroup="ctg_351%7CRND-5_FAMILY-3645%7C1";Tend="1547";Tstart="868";shortTE="T";uid="1cc9adfe-ac9f-45a4-8308-1779b3b65bf9"
NW_015368592.1	RepeatMasker	Unknown	310552	310812	1344	-	.	ID="RND-6_FAMILY-1983";Tend="1124";Tstart="859";shortTE="F";uid="85221881-9383-4e8b-866d-708ae55c4247"
NW_015368592.1	RepeatMasker	LINE/I	85034	85658	1666	-	.	ID="RND-5_FAMILY-845";Tend="1334";Tstart="742";shortTE="F";uid="7254001b-d4ad-4374-ac5a-02566b4062a6"
NW_015368592.1	RepeatMasker	Unknown	159371	159658	431	-	.	ID="RND-6_FAMILY-1736";Tend="628";Tstart="366";shortTE="F";uid="73e25321-c092-42d8-a970-88afd0bf5ec0"
NW_015368592.1	RepeatMasker	Unknown	102872	103145	1601	-	.	ID="RND-6_FAMILY-770";Tend="1318";Tstart="1037";shortTE="F";uid="35f4020d-981e-46ee-9ba8-4f51574b3b61"
NW_015368592.1	RepeatMasker	DNA/hAT-Tip100	16543	16811	849	-	.	ID="RND-5_FAMILY-2123";Tend="1492";Tstart="1225";shortTE="F";uid="0d486b1c-c4ff-49ef-9c99-64e2b18b8f56"
NW_015368592.1	RepeatMasker	DNA/Ginger	213886	214041	983	-	.	ID="RND-1_FAMILY-20";Tend="1673";Tstart="1515";shortTE="F";uid="4ee5e31f-b293-4ded-b516-5eb72adf92f8"
NW_015368592.1	RepeatMasker	Retroposon?	95423	96192	2361	-	.	ID="SINE2-1_AP";Tend="708";Tstart="98";shortTE="F";uid="3e907de9-8f75-4965-9b2e-173bc536ec87"
NW_015371751.1	RepeatMasker	DNA/Sola-1	4964	5489	3666	-	.	ID="RND-5_FAMILY-3136";Tend="1484";Tstart="927";shortTE="F";uid="8b8d75b6-fa71-4206-99de-f3da9bb85f74"
NW_015371752.1	RepeatMasker	Retroposon?	6900	7160	1417	+	.	ID="RND-5_FAMILY-2973";Tend="1065";Tstart="815";shortTE="F";uid="e305c755-4f28-44db-bf8d-2641aa15bd0f"
NW_015371753.1	RepeatMasker	DNA	6830	7123	1606	-	.	ID="RND-5_FAMILY-896";Tend="1343";Tstart="1064";shortTE="F";uid="8fef2f8e-c756-4708-9e58-7fad276f6ac2"
NW_015371754.1	RepeatMasker	DNA/hAT-Charlie	6755	7073	656	+	.	ID="HAT-N11_AP";Tend="631";Tstart="271";shortTE="F";uid="2f70b396-67e1-4d3b-bcf4-e2c00e6e624a"
NW_015371754.1	RepeatMasker	DNA	257	672	2228	+	.	ID="TTAA3B_AP";Tend="436";Tstart="1";shortTE="F";uid="3926d4ce-51e1-4309-ad7d-ab0351d37a2b"
NW_015371754.1	RepeatMasker	DNA/hAT-Charlie	6960	7098	642	-	.	ID="RND-1_FAMILY-159";Tend="984";Tstart="853";shortTE="F";uid="40cd7cb3-9cd5-4517-9807-e51c7ced702b"
NW_015371754.1	RepeatMasker	DNA	561	693	480	-	.	ID="RND-5_FAMILY-962";Tend="1420";Tstart="1249";shortTE="F";uid="e6b366e5-72a8-4bc2-aad0-5e09f92359f5"
NW_015371755.1	RepeatMasker	Unknown	5	1259	3621	+	.	ID="RND-5_FAMILY-5811";Tend="1382";Tstart="155";shortTE="F";uid="4f529544-f8e4-45cb-bc53-48fd55bf99a6"
NW_015371755.1	RepeatMasker	Unknown	3277	3394	431	-	.	ID="RND-1_FAMILY-133";Tend="1017";Tstart="895";shortTE="F";uid="0bd8b189-63ae-4ae3-8cf6-a42d29c7aa6e"
NW_015371756.1	RepeatMasker	Unknown	816	1170	2600	+	.	ID="RND-5_FAMILY-76";Tend="751";Tstart="384";shortTE="F";uid="3e5d234c-7186-4ac8-b1ec-1eb00db72822"
NW_015371756.1	RepeatMasker	DNA/Ginger	8474	8718	487	-	.	ID="RND-1_FAMILY-21";Tend="2050";Tstart="1814";shortTE="F";uid="df5225d7-1d62-44c9-9dcf-58264642d5f2"
NW_015371757.1	RepeatMasker	DNA/Ginger	7112	7427	2038	+	.	ID="RND-1_FAMILY-21";Tend="1691";Tstart="1377";shortTE="F";uid="e85e0d5a-74cc-47c9-afd9-474d2c8c654b"
NW_015371757.1	RepeatMasker	LTR/Pao	272	574	486	+	.	ID="BEL-213_AA-I";Tend="4688";Tstart="4385";shortTE="F";uid="0c8d71fd-452c-419f-92d5-f7b4acd1392a"
NW_015371757.1	RepeatMasker	Retroposon?	7428	7830	1364	+	.	ID="SINE2-2_AP";Tend="1998";Tstart="1290";shortTE="F";uid="64a2a781-239d-4dff-a669-5743bc02f4c4"
NW_015371757.1	RepeatMasker	LINE/I-Jockey	1839	2257	947	+	.	ID="VINGI-11_LMI";Tend="1815";Tstart="1265";shortTE="F";uid="1b6491e7-e519-47a8-aa80-1f1be65691fa"
NW_015371757.1	RepeatMasker	LTR/Pao	2770	3228	631	+	.	ID="BEL-213_AA-I";Tend="6216";Tstart="5743";shortTE="F";uid="c81a4afc-8e85-4d0c-a8cd-c25be79d305a"
NW_015371757.1	RepeatMasker	DNA/Ginger-1	7681	7866	416	-	.	ID="GINGER1-1_AP";Tend="5196";Tstart="4998";shortTE="F";uid="e503f7c9-9831-4dfe-8f3d-4f3d06785fc6"
NW_015371757.1	RepeatMasker	Unknown	6812	7107	1695	-	.	ID="RND-6_FAMILY-18199";Tend="928";Tstart="628";shortTE="F";uid="4d89ecde-432b-4d4f-8dfc-e5497978519c"
NW_015371757.1	RepeatMasker	Unknown	6284	6454	628	-	.	ID="RND-6_FAMILY-12746";Tend="1501";Tstart="1319";shortTE="F";uid="14c85136-d58d-4439-8c0c-de0e3c3f5b81"
NW_015371757.1	RepeatMasker	Unknown	1	190	1107	-	.	ID="RND-6_FAMILY-18199";Tend="1515";Tstart="1331";shortTE="F";uid="ea72234c-de4c-4cb2-81c1-b2a3e2f2dd92"
NW_015371757.1	RepeatMasker	Unknown	7825	8273	2410	-	.	ID="RND-6_FAMILY-18199";Tend="1819";Tstart="1362";shortTE="F";uid="2956147c-965b-4251-8878-8b7d1c5e5c39"
NW_015371757.1	RepeatMasker	Unknown	1155	1732	4240	-	.	ID="RND-6_FAMILY-11039";Tend="1374";Tstart="731";shortTE="F";uid="ef0f41aa-f511-43d0-a132-13795ee62d37"
NW_015371760.1	RepeatMasker	Retroposon?	1174	1401	967	+	.	ID="SINE2-1_AP";Tend="358";Tstart="120";shortTE="F";uid="c9e0f467-d15b-4acd-8978-cd3e9737ccf9"
NW_015368593.1	RepeatMasker	DNA/hAT	135537	135888	429	+	.	ID="DNA8-108_AP";TEgroup="ctg_352%7CDNA8-108_AP%7C1";Tend="676";Tstart="1";shortTE="F";uid="3a572f93-3c3a-4721-b910-4583e6aae731"
NW_015368593.1	RepeatMasker	DNA/Ginger	266484	267411	2609	+	.	ID="RND-1_FAMILY-21";TEgroup="ctg_352%7CRND-1_FAMILY-21%7C1";Tend="2589";Tstart="820";shortTE="F";uid="0346a330-8f9f-4f7b-a58a-d641fc24bad2"
NW_015368593.1	RepeatMasker	Unknown	250818	251362	982	+	.	ID="RND-5_FAMILY-3621";Tend="1266";Tstart="721";shortTE="F";uid="3b88123f-fe06-4ae4-a751-1f3318930299"
NW_015368593.1	RepeatMasker	DNA	201396	201522	419	+	.	ID="DNA3-4_AP";Tend="127";Tstart="1";shortTE="F";uid="db7e1290-d296-4a5a-bfea-93d1acb2e913"
NW_015368593.1	RepeatMasker	DNA/Ginger	39906	40022	745	+	.	ID="RND-1_FAMILY-20";Tend="1045";Tstart="932";shortTE="F";uid="9716d2d9-8d6c-4db0-9012-444d9e1d5bf6"
NW_015368593.1	RepeatMasker	DNA	91629	91729	482	+	.	ID="dna4-2_ap";Tend="768";Tstart="668";shortTE="F";uid="cce2441e-ca8f-485f-bdca-8dc6225db75b"
NW_015368593.1	RepeatMasker	DNA	196636	196766	403	+	.	ID="dna4-2_ap";Tend="129";Tstart="1";shortTE="F";uid="8da4757d-769e-48c9-9bbe-2b018e561968"
NW_015368593.1	RepeatMasker	DNA/Ginger	309583	309684	441	+	.	ID="RND-1_FAMILY-21";Tend="1159";Tstart="1057";shortTE="F";uid="682a5411-fbdd-430e-814f-07bd936ee550"
NW_015368593.1	RepeatMasker	DNA/hAT-hAT19	335175	335495	1316	+	.	ID="RND-5_FAMILY-1717";Tend="1620";Tstart="1292";shortTE="F";uid="cc7c3d4a-0b9a-4a60-9473-5484309cfff5"
NW_015368593.1	RepeatMasker	DNA/hAT-Charlie	303330	303476	440	+	.	ID="DNA8-86_AP";Tend="383";Tstart="236";shortTE="F";uid="20c6393f-2d5a-41d0-9aa3-43c427c88d67"
NW_015368593.1	RepeatMasker	Unknown	306475	308197	6203	+	.	ID="RND-5_FAMILY-4483";Tend="1983";Tstart="341";shortTE="F";uid="1a732e7e-dd32-49a7-87a4-58ab20f0e398"
NW_015368593.1	RepeatMasker	Retroposon?	120530	120791	436	+	.	ID="SINE2-2_AP";Tend="1179";Tstart="934";shortTE="F";uid="a973b669-8b42-4c2e-bd38-3884cec8e655"
NW_015368593.1	RepeatMasker	DNA	155964	156295	601	+	.	ID="RND-4_FAMILY-328";TEgroup="ctg_352%7CRND-4_FAMILY-328%7C1";Tend="1705";Tstart="1484";shortTE="F";uid="cd71f77c-5348-494a-93f8-7dc4845a1332"
NW_015368593.1	RepeatMasker	Unknown	165133	165275	807	+	.	ID="RND-6_FAMILY-1192";Tend="1146";Tstart="1011";shortTE="F";uid="d47cd470-ecce-4f95-8b22-b074308e9265"
NW_015368593.1	RepeatMasker	DNA/hAT-Tip100	296316	296468	693	+	.	ID="DNA8-102_AP";Tend="153";Tstart="1";shortTE="F";uid="1ff0d95b-e246-4fe8-9b52-cf0550ca4c25"
NW_015368593.1	RepeatMasker	DNA	132237	132778	1395	+	.	ID="DNA4-1_AP";Tend="823";Tstart="215";shortTE="F";uid="64f7efe7-27ef-42c1-9f4e-5839fbd22686"
NW_015368593.1	RepeatMasker	DNA/hAT-hAT19	130398	130837	1037	+	.	ID="RND-6_FAMILY-1234";Tend="1491";Tstart="1136";shortTE="F";uid="31a327f4-e894-4ab8-97f4-0009e6a5e241"
NW_015368593.1	RepeatMasker	LINE/CR1	138254	138362	405	+	.	ID="RND-6_FAMILY-4604";Tend="1349";Tstart="1235";shortTE="F";uid="fc1cb9ec-a7d1-4205-b175-3e3f62600e8d"
NW_015368593.1	RepeatMasker	DNA/hAT	69166	69282	617	+	.	ID="RND-4_FAMILY-1157";Tend="1060";Tstart="942";shortTE="F";uid="c297f843-9ca7-4da4-953a-fe2f5298e203"
NW_015368593.1	RepeatMasker	Unknown	152520	153244	4341	+	.	ID="RND-3_FAMILY-226";Tend="1677";Tstart="954";shortTE="F";uid="74a1618c-a8de-4cf5-9687-fd33225cd26e"
NW_015368593.1	RepeatMasker	DNA/Ginger-1	324854	325245	1688	+	.	ID="rnd-6_family-17210";Tend="1226";Tstart="941";shortTE="F";uid="750b8afa-6e0b-4eb1-969f-60a8303fc6f8"
NW_015368593.1	RepeatMasker	Unknown	218355	218882	642	+	.	ID="RND-5_FAMILY-5786";Tend="1337";Tstart="849";shortTE="F";uid="2ea98dcf-b153-4323-8036-b06fc90d3525"
NW_015368593.1	RepeatMasker	LINE/I	146488	146847	2345	+	.	ID="RND-6_FAMILY-2213";Tend="1363";Tstart="1000";shortTE="F";uid="cd6704f4-ac73-4a64-bf77-67fcf2a4e525"
NW_015368593.1	RepeatMasker	LINE/I	167764	168118	2376	+	.	ID="RND-5_FAMILY-3905";Tend="1547";Tstart="1203";shortTE="F";uid="f654dc42-64ea-43a2-96b3-3fa1e6651a81"
NW_015368593.1	RepeatMasker	DNA/Kolobok-E	172576	172844	580	+	.	ID="KOLOBOKE-2_AP";Tend="2127";Tstart="1854";shortTE="F";uid="60fd709d-a552-4759-8c0b-724cd6727f6d"
NW_015368593.1	RepeatMasker	DNA	181237	181620	1885	+	.	ID="TTAA4B_AP";Tend="430";Tstart="1";shortTE="F";uid="3304a3f7-8986-4c74-ac0e-cceba6a593ba"
NW_015368593.1	RepeatMasker	DNA	196967	197249	887	+	.	ID="DNA4-2_AP";Tend="742";Tstart="475";shortTE="F";uid="acaa9f69-4b84-49e5-a0a7-daebdfaa442e"
NW_015368593.1	RepeatMasker	DNA/MULE-MuDR	137574	138290	5040	+	.	ID="RND-5_FAMILY-7166";Tend="1450";Tstart="740";shortTE="F";uid="18305ccd-3b11-48e3-847f-73d78368b77d"
NW_015368593.1	RepeatMasker	DNA/Kolobok-E	340792	341143	771	+	.	ID="RND-6_FAMILY-2550";TEgroup="ctg_352%7CRND-6_FAMILY-2550%7C1";Tend="1244";Tstart="954";shortTE="T";uid="31268820-796e-44cb-a305-157df077d661"
NW_015368593.1	RepeatMasker	Unknown	105120	105308	936	+	.	ID="RND-4_FAMILY-891";Tend="1074";Tstart="872";shortTE="F";uid="c726e3a3-6490-4e97-afbb-ed982c2bf877"
NW_015368593.1	RepeatMasker	DNA	331562	332261	2439	+	.	ID="DNA4-1_AP";Tend="823";Tstart="44";shortTE="F";uid="6d3021e4-8ca3-4ee1-9361-4a4f1d5c1383"
NW_015368593.1	RepeatMasker	DNA/Ginger-1	42812	43073	1180	-	.	ID="RND-6_FAMILY-17210";Tend="1415";Tstart="1156";shortTE="F";uid="0710ea1d-a730-40ff-a334-b5eeee06c649"
NW_015368593.1	RepeatMasker	RC/Helitron	342468	342957	2824	-	.	ID="RND-6_FAMILY-266";Tend="793";Tstart="311";shortTE="F";uid="821d2be2-0885-4b93-a7d5-c038c4d14ce8"
NW_015368593.1	RepeatMasker	Unknown	200435	200708	2069	-	.	ID="RND-1_FAMILY-0";Tend="1236";Tstart="964";shortTE="F";uid="bfaa3fb5-89b1-457a-b39d-88a634155345"
NW_015368593.1	RepeatMasker	LINE/I	14983	15134	674	-	.	ID="RND-6_FAMILY-2213";Tend="1396";Tstart="1243";shortTE="F";uid="f1c03179-8823-49a7-bb32-9edb1158d98a"
NW_015368593.1	RepeatMasker	DNA/Ginger-1	89444	89934	2835	-	.	ID="RND-6_FAMILY-17210";Tend="1425";Tstart="945";shortTE="F";uid="32415989-f720-42a6-b881-d2bd5a52c516"
NW_015368593.1	RepeatMasker	DNA/Ginger	192371	192565	1073	-	.	ID="RND-1_FAMILY-192";Tend="1145";Tstart="958";shortTE="F";uid="070b160e-dac0-4430-be8c-ba0299c3693e"
NW_015368593.1	RepeatMasker	DNA/hAT-Tip100	283878	284671	5511	-	.	ID="RND-6_FAMILY-11918";Tend="1349";Tstart="575";shortTE="F";uid="902b200d-4bff-4ee6-a6bb-679057d04e82"
NW_015368593.1	RepeatMasker	RC/Helitron	168989	169420	2134	-	.	ID="RND-1_FAMILY-6";Tend="1281";Tstart="882";shortTE="F";uid="50e1a4d9-d3fe-4acb-b6bc-96da58e11e93"
NW_015368593.1	RepeatMasker	Retroposon?	334073	334803	1095	-	.	ID="SINE2-1_AP";Tend="1770";Tstart="1089";shortTE="F";uid="88626f62-9a87-46e1-b898-e9c89b0664e8"
NW_015368593.1	RepeatMasker	Unknown	179155	179911	5797	-	.	ID="RND-6_FAMILY-2747";Tend="1543";Tstart="739";shortTE="F";uid="73701a8c-aa2f-44e8-8c0c-02589e072f74"
NW_015368593.1	RepeatMasker	LINE/I-Jockey	158390	159098	4976	-	.	ID="RND-6_FAMILY-658";Tend="1590";Tstart="894";shortTE="F";uid="828c4e02-6fea-477c-89ba-0a28d3da8a9a"
NW_015368593.1	RepeatMasker	Retroposon?	256881	257676	2431	-	.	ID="SINE2-1_AP";Tend="708";Tstart="85";shortTE="F";uid="9d1c93e4-2afd-4e4c-bc53-92b378607305"
NW_015368593.1	RepeatMasker	Unknown	78626	79265	3353	-	.	ID="RND-3_FAMILY-226";Tend="1669";Tstart="955";shortTE="F";uid="db910f02-3f62-412e-877d-c39bc6993e42"
NW_015368593.1	RepeatMasker	DNA/Sola-2	340647	340791	835	-	.	ID="RND-1_FAMILY-15";Tend="1142";Tstart="999";shortTE="F";uid="51021337-892e-47d2-a302-dfc1d8cb9acc"
NW_015368593.1	RepeatMasker	DNA/Ginger	192086	192286	1563	-	.	ID="RND-1_FAMILY-20";Tend="1642";Tstart="1448";shortTE="F";uid="990a41ae-1387-46fd-a5dc-c12d436d939a"
NW_015368593.1	RepeatMasker	DNA/TcMar-Tigger	251585	251700	460	-	.	ID="RND-5_FAMILY-3645";TEgroup="ctg_352%7CRND-5_FAMILY-3645%7C1";Tend="1540";Tstart="861";shortTE="T";uid="69756e6e-edcc-41e2-a143-2c91d3c3b4a6"
NW_015368593.1	RepeatMasker	Unknown	150958	151065	462	-	.	ID="RND-6_FAMILY-10742";Tend="575";Tstart="463";shortTE="F";uid="cb4fe2f0-03fc-4f02-98e6-d9c422c45340"
NW_015368593.1	RepeatMasker	DNA/hAT-Charlie	331244	331565	2302	-	.	ID="RND-1_FAMILY-159";Tend="1211";Tstart="866";shortTE="F";uid="ca67194f-1bc0-4132-9d47-cfbfc4220cc6"
NW_015368593.1	RepeatMasker	LINE/I	142031	142595	1052	-	.	ID="RND-5_FAMILY-1213";Tend="1483";Tstart="945";shortTE="F";uid="687f694c-6353-458a-b336-8fa40d310a15"
NW_015368593.1	RepeatMasker	Unknown	220355	220569	1215	-	.	ID="RND-1_FAMILY-0";Tend="1201";Tstart="980";shortTE="F";uid="be58ae09-528c-4df3-aa38-9296c46e33eb"
NW_015368593.1	RepeatMasker	DNA	161497	161797	937	-	.	ID="ttaa2b_ap";Tend="299";Tstart="1";shortTE="F";uid="ef9da708-3f04-4787-8c87-9aeee1660028"
NW_015368593.1	RepeatMasker	Retroposon?	172291	172584	872	-	.	ID="SINE2-1_AP";Tend="1020";Tstart="705";shortTE="F";uid="7e8142ba-d341-4c0a-b04a-d543de238826"
NW_015368593.1	RepeatMasker	DNA/hAT?	300252	300477	592	-	.	ID="DNA8-60_AP";Tend="335";Tstart="102";shortTE="F";uid="24f8e314-d520-4dcb-87a0-e4aa993dc98b"
NW_015368593.1	RepeatMasker	Unknown	124665	124828	1284	-	.	ID="RND-5_FAMILY-316";Tend="1119";Tstart="955";shortTE="F";uid="16410171-1e7b-475e-b096-64f33f46c3c9"
NW_015368593.1	RepeatMasker	DNA/hAT-Charlie	182152	182397	799	-	.	ID="RND-5_FAMILY-2336";Tend="1321";Tstart="984";shortTE="F";uid="64ea57d3-619b-4a80-b4a4-2e1eda2a7089"
NW_015368593.1	RepeatMasker	Retroposon?	276301	276504	561	-	.	ID="SINE2-2_AP";Tend="213";Tstart="1";shortTE="F";uid="b26570a0-e0fe-4fc8-953a-ba673cf39351"
NW_015368593.1	RepeatMasker	Unknown	13562	13799	648	-	.	ID="RND-1_FAMILY-161";Tend="1171";Tstart="952";shortTE="F";uid="cf010eb4-3b67-4453-ab9e-a6a89f3fb963"
NW_015368593.1	RepeatMasker	DNA/Kolobok-E	120563	120792	448	-	.	ID="KOLOBOKE-2_AP";Tend="1754";Tstart="1543";shortTE="F";uid="6e7f89e5-bd59-4ea5-8e76-32dbdf3562c7"
NW_015368593.1	RepeatMasker	Unknown	157950	158195	1682	-	.	ID="RND-6_FAMILY-1672";Tend="1136";Tstart="889";shortTE="F";uid="28800ef2-d421-4c9f-87eb-8e2284a5f4ec"
NW_015368593.1	RepeatMasker	Unknown	329478	329903	1373	-	.	ID="RND-6_FAMILY-117";Tend="1327";Tstart="924";shortTE="F";uid="97d5530d-3931-4dd3-bc0f-6c48109e44fb"
NW_015368593.1	RepeatMasker	DNA	286335	286614	744	-	.	ID="dna4-2_ap";Tend="261";Tstart="12";shortTE="F";uid="c906e951-bfd4-41fe-9218-140f2e4033a4"
NW_015368593.1	RepeatMasker	DNA	67847	68447	585	-	.	ID="DNA4-1_AP";TEgroup="ctg_352%7CDNA4-1_AP%7C1";Tend="817";Tstart="2";shortTE="F";uid="52d532ea-8142-49bd-935c-f74933b32601"
NW_015368593.1	RepeatMasker	Unknown	75614	76492	5941	-	.	ID="RND-5_FAMILY-2951";Tend="1605";Tstart="718";shortTE="F";uid="a0bb9fc7-3e11-4187-8cff-e08b55dc14be"
NW_015368593.1	RepeatMasker	LINE/I-Jockey	18104	18222	435	-	.	ID="RND-6_FAMILY-1126";Tend="916";Tstart="798";shortTE="F";uid="335f66e0-e9d5-4d78-b20c-216cb3a9daf5"
NW_015368593.1	RepeatMasker	Retroposon?	315173	315368	744	-	.	ID="RND-5_FAMILY-3049";Tend="1445";Tstart="1260";shortTE="F";uid="b8e413c2-c7b2-4e57-bcae-af2d33737c72"
NW_015368593.1	RepeatMasker	DNA/Ginger	161021	161491	517	-	.	ID="RND-1_FAMILY-21";Tend="1471";Tstart="1023";shortTE="F";uid="0a067393-3f98-476d-bedf-f66eb64f1c81"
NW_015371761.1	RepeatMasker	Retroposon?	5460	5739	974	+	.	ID="SINE2-1_AP";Tend="1770";Tstart="1508";shortTE="F";uid="c22e6194-6051-498d-b26e-80a667e0c9ef"
NW_015371762.1	RepeatMasker	Unknown	6336	6582	1250	-	.	ID="RND-1_FAMILY-130";Tend="1110";Tstart="867";shortTE="F";uid="f3f08f74-5a7a-4ade-ba45-648504be74c5"
NW_015371763.1	RepeatMasker	DNA/hAT-Tip100	659	765	403	-	.	ID="RND-6_FAMILY-8295";Tend="1005";Tstart="892";shortTE="F";uid="cfafef9a-72fc-43fb-8259-1b2e53dfc139"
NW_015371766.1	RepeatMasker	DNA	3174	3522	914	+	.	ID="TTAA3C_AP";Tend="425";Tstart="1";shortTE="F";uid="3b2a4ef8-327d-4bbd-8403-b771505569f3"
NW_015371766.1	RepeatMasker	Unknown	77	228	879	+	.	ID="RND-6_FAMILY-1835";Tend="1355";Tstart="1206";shortTE="F";uid="fdf8e8a8-9cdc-4d93-9ba0-031e74f97f24"
NW_015371767.1	RepeatMasker	Unknown	6856	7305	2891	+	.	ID="RND-3_FAMILY-226";Tend="1354";Tstart="914";shortTE="F";uid="8d8010b7-299e-4d7a-ab1d-75a3296fe94a"
NW_015371767.1	RepeatMasker	DNA/hAT	5998	6115	433	+	.	ID="DNA8-38_AP";Tend="486";Tstart="369";shortTE="F";uid="c718ee3e-2129-428c-a807-310026de56ba"
NW_015371767.1	RepeatMasker	Unknown	6315	6691	2141	-	.	ID="RND-5_FAMILY-3521";Tend="1252";Tstart="876";shortTE="F";uid="3c2883bb-e532-4e94-9f7e-d680086ede8a"
NW_015371767.1	RepeatMasker	DNA	5059	5475	1604	-	.	ID="TTAA4B_AP";Tend="430";Tstart="1";shortTE="F";uid="5c4b9ddf-03b5-471d-b431-aeb5eab8ab89"
NW_015371768.1	RepeatMasker	LTR/Gypsy	7630	7920	1400	+	.	ID="RND-5_FAMILY-4378";Tend="1489";Tstart="1205";shortTE="F";uid="f84c836d-3b73-47de-b00c-fa22d233470c"
NW_015371768.1	RepeatMasker	DNA	6411	6677	730	-	.	ID="ttaa2c_ap";Tend="402";Tstart="144";shortTE="F";uid="d16cd61e-92fb-45e7-9220-62551e50cdaa"
NW_015371768.1	RepeatMasker	DNA/MULE-MuDR	1265	1391	431	-	.	ID="RND-5_FAMILY-4829";Tend="1173";Tstart="1047";shortTE="F";uid="33dee89e-4f77-4e0a-aaa0-1b4e2fb3edad"
NW_015371768.1	RepeatMasker	LTR/Gypsy	7575	7877	1543	-	.	ID="RND-6_FAMILY-3693";Tend="1807";Tstart="1507";shortTE="F";uid="8e343598-8869-4887-ab8d-02e3ca197243"
NW_015371770.1	RepeatMasker	DNA	205	444	1505	+	.	ID="ttaa3b_ap";Tend="249";Tstart="10";shortTE="F";uid="2a74f574-9c9f-468e-a409-7bbbdb62c21c"
NW_015371770.1	RepeatMasker	DNA/MULE-MuDR	482	840	2468	-	.	ID="RND-6_FAMILY-7116";Tend="1604";Tstart="1237";shortTE="F";uid="d3223e34-eab3-4731-bf8a-9a93de00a9c9"
NW_015368594.1	RepeatMasker	RC/Helitron	92381	92864	1972	+	.	ID="RND-6_FAMILY-4791";TEgroup="ctg_353%7CRND-6_FAMILY-4791%7C1";Tend="1516";Tstart="816";shortTE="F";uid="a78e1500-94fc-441c-bb3f-cec4402ef37b"
NW_015368594.1	RepeatMasker	RC/Helitron	91887	92274	2038	+	.	ID="RND-1_FAMILY-17";Tend="1334";Tstart="947";shortTE="F";uid="10fed65a-858d-45a5-ae66-9766d11967f5"
NW_015368594.1	RepeatMasker	RC/Helitron	48507	48670	1029	+	.	ID="HELITRON-1_AP";Tend="2904";Tstart="2742";shortTE="F";uid="b0e8cf8d-227b-453d-be00-b746e82a94f9"
NW_015368594.1	RepeatMasker	Unknown	106101	106216	561	+	.	ID="RND-1_FAMILY-160";Tend="605";Tstart="497";shortTE="F";uid="6fd37639-b4df-4b8e-9d2c-94a781d628c0"
NW_015368594.1	RepeatMasker	Retroposon?	113846	114035	668	+	.	ID="SINE2-1_AP";Tend="1190";Tstart="1004";shortTE="F";uid="79ea254a-a8c2-4fdd-b684-6b6577d469a2"
NW_015368594.1	RepeatMasker	DNA/TcMar-Tc1	82805	84111	6808	+	.	ID="RND-5_FAMILY-284";Tend="1696";Tstart="430";shortTE="F";uid="379ffede-f22f-44f0-a2cd-2b92a3cb16dd"
NW_015368594.1	RepeatMasker	RC/Helitron	93002	93251	1202	+	.	ID="RND-1_FAMILY-216";Tend="1696";Tstart="1434";shortTE="F";uid="f781496f-f661-4bac-8de8-11d09d15efaf"
NW_015368594.1	RepeatMasker	DNA/hAT-Tip100	253462	253859	1991	+	.	ID="RND-6_FAMILY-11316";TEgroup="ctg_353%7CRND-6_FAMILY-11316%7C1";Tend="1566";Tstart="922";shortTE="F";uid="d1fd7de0-6ef0-4cb9-ae02-548f624001dc"
NW_015368594.1	RepeatMasker	Unknown	93475	94437	2040	+	.	ID="RND-6_FAMILY-3565";Tend="1789";Tstart="876";shortTE="F";uid="74b3601e-ab9c-4a55-9741-bf7e096255b3"
NW_015368594.1	RepeatMasker	Unknown	79970	80548	4220	+	.	ID="RND-6_FAMILY-9705";Tend="1347";Tstart="775";shortTE="F";uid="3ab6bfe0-f6ac-46ac-9644-596aa5d226dc"
NW_015368594.1	RepeatMasker	Retroposon?	304203	304561	998	+	.	ID="SINE2-1_AP";Tend="1294";Tstart="889";shortTE="F";uid="db7e432f-cddc-416e-bed7-89f351889ecc"
NW_015368594.1	RepeatMasker	DNA/hAT-Tip100	139996	140244	717	+	.	ID="RND-6_FAMILY-17311";Tend="900";Tstart="656";shortTE="F";uid="86da2bc4-66f0-4976-83bb-8a1aff74cb0d"
NW_015368594.1	RepeatMasker	Unknown	138043	138339	1109	+	.	ID="RND-1_FAMILY-10";Tend="1378";Tstart="1071";shortTE="F";uid="266c036d-998f-40be-b711-410eac83b9c5"
NW_015368594.1	RepeatMasker	DNA/hAT-Tip100	292133	292480	2889	+	.	ID="RND-6_FAMILY-17311";Tend="647";Tstart="303";shortTE="F";uid="0c61f7e4-0da9-4a5e-850d-bc656086d1e7"
NW_015368594.1	RepeatMasker	Unknown	297567	300045	14871	+	.	ID="RND-5_FAMILY-2070";Tend="3003";Tstart="757";shortTE="F";uid="24cc314b-1be7-4395-a5ea-6d5d57b36cb8"
NW_015368594.1	RepeatMasker	DNA/hAT-Tip100	159420	159780	479	+	.	ID="RND-6_FAMILY-8295";Tend="1015";Tstart="641";shortTE="F";uid="5d51aa7d-26da-4f0e-a7b8-a2ba72d1b5dd"
NW_015368594.1	RepeatMasker	DNA/Kolobok-E	36302	36441	546	+	.	ID="KOLOBOKE-2_AP";Tend="1612";Tstart="1315";shortTE="F";uid="972bb684-c9f2-4810-b24c-60ca7d5e1821"
NW_015368594.1	RepeatMasker	DNA/hAT	321995	322158	876	+	.	ID="DNA8-105_AP";Tend="424";Tstart="259";shortTE="F";uid="c878173a-d5ea-483e-be23-327b5d176983"
NW_015368594.1	RepeatMasker	Unknown	106879	107157	1393	+	.	ID="RND-5_FAMILY-626";Tend="1441";Tstart="1188";shortTE="F";uid="4bf9b80f-0674-4a37-a066-5322f2c17252"
NW_015368594.1	RepeatMasker	Unknown	119270	119456	462	+	.	ID="RND-5_FAMILY-2070";Tend="277";Tstart="120";shortTE="F";uid="2c2c7082-2545-4d67-a60f-d8e363c69d2a"
NW_015368594.1	RepeatMasker	DNA	192962	193292	1157	+	.	ID="DNA3-8_AP";Tend="350";Tstart="1";shortTE="F";uid="19c9c3f9-aafc-492b-b127-8d848a18e271"
NW_015368594.1	RepeatMasker	Retroposon?	114529	115071	1589	+	.	ID="SINE2-1_AP";Tend="1749";Tstart="1240";shortTE="F";uid="fca32f2a-079f-43ec-9b3b-2ba063449324"
NW_015368594.1	RepeatMasker	DNA/Kolobok-E	140245	140588	439	+	.	ID="KOLOBOKE-2_AP";Tend="1748";Tstart="1231";shortTE="F";uid="8e145018-5905-4a5a-8e59-8d3beb8ecb09"
NW_015368594.1	RepeatMasker	DNA/Kolobok-E	283903	284076	703	+	.	ID="KOLOBOKE-2_AP";Tend="1298";Tstart="1126";shortTE="F";uid="8bcd2b59-51c9-4348-831e-6e70dd4c2b73"
NW_015368594.1	RepeatMasker	LTR/Copia	303141	303555	647	+	.	ID="RND-6_FAMILY-1776";Tend="1530";Tstart="1137";shortTE="F";uid="6ada1b39-5508-4913-84e1-35257d943714"
NW_015368594.1	RepeatMasker	DNA	185759	186066	1690	+	.	ID="RND-4_FAMILY-328";Tend="1163";Tstart="856";shortTE="F";uid="fd09602f-029a-4f05-bc11-955b84870234"
NW_015368594.1	RepeatMasker	Unknown	284081	284243	605	+	.	ID="RND-6_FAMILY-5274";Tend="1369";Tstart="1204";shortTE="F";uid="722a80af-380e-494b-ac14-4ac3269f9a02"
NW_015368594.1	RepeatMasker	DNA/hAT-Tip100	36486	37077	921	+	.	ID="RND-6_FAMILY-17311";Tend="1807";Tstart="1238";shortTE="F";uid="3505ec6a-8d4e-43d1-a784-1a36a0778e8a"
NW_015368594.1	RepeatMasker	LINE/I	254465	254581	937	+	.	ID="RND-5_FAMILY-5537";Tend="1391";Tstart="1275";shortTE="F";uid="ec362ecf-04e4-4154-adac-2c33de4dfc2f"
NW_015368594.1	RepeatMasker	Unknown	169201	170107	4781	+	.	ID="RND-6_FAMILY-437";Tend="1546";Tstart="645";shortTE="F";uid="31f0872c-468f-4ed3-915e-64f8221d2158"
NW_015368594.1	RepeatMasker	DNA/Ginger-1	311894	312063	579	+	.	ID="GINGER1-1_AP";Tend="5197";Tstart="5030";shortTE="F";uid="56c6142e-1ec9-476c-a3b1-2ee03b7008c8"
NW_015368594.1	RepeatMasker	DNA/TcMar-Pogo	130399	130554	503	+	.	ID="RND-6_FAMILY-181";Tend="1110";Tstart="964";shortTE="F";uid="779dfc46-8a4f-455c-8b8c-9c261747c9d4"
NW_015368594.1	RepeatMasker	LINE/I	303619	304234	3922	+	.	ID="RND-6_FAMILY-376";Tend="1719";Tstart="1112";shortTE="F";uid="f9631d90-1983-4b22-9d98-132a70c856b6"
NW_015368594.1	RepeatMasker	LINE/R1	101659	102294	1011	+	.	ID="RND-6_FAMILY-13971";Tend="803";Tstart="214";shortTE="F";uid="b2fdae76-f43b-4d35-947d-9829ece4e634"
NW_015368594.1	RepeatMasker	DNA	314681	314856	1494	+	.	ID="RND-6_FAMILY-2733";Tend="1313";Tstart="1138";shortTE="F";uid="77f82afc-224d-4d18-a666-54cf1f90b7fe"
NW_015368594.1	RepeatMasker	RC/Helitron	47922	48467	4048	+	.	ID="RND-6_FAMILY-9203";Tend="1265";Tstart="735";shortTE="F";uid="f41fc832-eb1a-4206-a058-6d2ec0f7db64"
NW_015368594.1	RepeatMasker	LINE/I	78385	78493	633	+	.	ID="RND-6_FAMILY-139";Tend="1712";Tstart="1607";shortTE="F";uid="3e987399-b4b4-448b-8dbf-98e36868db7d"
NW_015368594.1	RepeatMasker	RC/Helitron	109621	110855	7304	+	.	ID="RND-1_FAMILY-216";Tend="2083";Tstart="864";shortTE="F";uid="1012c529-dbb4-4d42-929f-77c5d3aa7070"
NW_015368594.1	RepeatMasker	Unknown	116858	117304	3301	+	.	ID="RND-6_FAMILY-1339";Tend="1312";Tstart="884";shortTE="F";uid="ad874eef-91d9-45df-9b06-b700444b3c75"
NW_015368594.1	RepeatMasker	DNA/Kolobok-E	109259	109690	2677	+	.	ID="KOLOBOKE-5_AP";Tend="436";Tstart="33";shortTE="F";uid="aeef3ad4-bec1-40a9-a5b7-6e3b3b446775"
NW_015368594.1	RepeatMasker	DNA/hAT	235028	235484	995	-	.	ID="RND-4_FAMILY-355";TEgroup="ctg_353%7CRND-4_FAMILY-355%7C1";Tend="1408";Tstart="1046";shortTE="F";uid="637092bb-c1e6-4bf0-a347-940c60b08c44"
NW_015368594.1	RepeatMasker	Unknown	93827	94534	4751	-	.	ID="RND-3_FAMILY-226";Tend="1670";Tstart="954";shortTE="F";uid="f4d2c883-7955-477b-b78d-0295b61cb467"
NW_015368594.1	RepeatMasker	DNA	183308	183467	748	-	.	ID="DNAX-10_AP";Tend="143";Tstart="3";shortTE="F";uid="d7b95928-ee59-4d75-a59b-166aec31c390"
NW_015368594.1	RepeatMasker	RC/Helitron	54547	54798	794	-	.	ID="RND-6_FAMILY-618";Tend="1564";Tstart="1325";shortTE="F";uid="582c10fd-b731-451c-80fa-6f1c0be19596"
NW_015368594.1	RepeatMasker	Retroposon?	283832	283992	581	-	.	ID="SINE2-1_AP";Tend="1770";Tstart="1627";shortTE="F";uid="c8908089-6809-4dfe-a238-f96400a1fedf"
NW_015368594.1	RepeatMasker	LINE/I	141533	141947	2422	-	.	ID="RND-5_FAMILY-4546";Tend="1486";Tstart="1077";shortTE="F";uid="34bec086-84d7-4165-8aad-b09cf6093009"
NW_015368594.1	RepeatMasker	Retroposon?	279385	279882	2301	-	.	ID="SINE2-2_AP";Tend="1997";Tstart="1492";shortTE="F";uid="936df915-7ec4-489a-9814-7eb29f654813"
NW_015368594.1	RepeatMasker	LINE/I-Jockey	201972	202157	951	-	.	ID="RND-5_FAMILY-7690";Tend="1584";Tstart="1399";shortTE="F";uid="88ae617a-7250-4ca1-b43a-0a19efd3b775"
NW_015368594.1	RepeatMasker	Retroposon?	36442	36798	608	-	.	ID="SINE2-1_AP";Tend="1251";Tstart="895";shortTE="F";uid="7d0d0106-02c7-4182-996f-c77522439053"
NW_015368594.1	RepeatMasker	Retroposon?	312064	312746	1863	-	.	ID="SINE2-1_AP";Tend="1615";Tstart="873";shortTE="F";uid="bb220556-e3b7-4944-934a-c362dcbb917e"
NW_015368594.1	RepeatMasker	DNA/hAT-hAT19	41478	41790	1011	-	.	ID="RND-5_FAMILY-1717";TEgroup="ctg_353%7CRND-5_FAMILY-1717%7C1";Tend="1625";Tstart="986";shortTE="F";uid="490b43d2-4521-4227-8cac-98dda00c2529"
NW_015368594.1	RepeatMasker	DNA	182463	182605	533	-	.	ID="DNA8-30_AP";Tend="710";Tstart="557";shortTE="F";uid="9de0f796-a736-4f6d-8b60-bca1c2a52604"
NW_015368594.1	RepeatMasker	Retroposon?	296167	296440	903	-	.	ID="SINE2-2_AP";Tend="1981";Tstart="1672";shortTE="F";uid="23efbd45-ea1d-4a9a-9ddf-ea91fa0eb146"
NW_015368594.1	RepeatMasker	Retroposon?	116435	116624	796	-	.	ID="SINE2-2_AP";Tend="1640";Tstart="1498";shortTE="F";uid="7d0b67fa-348f-4149-9a67-f684d03427dd"
NW_015368594.1	RepeatMasker	DNA/PIF-Harbinger	103317	103622	513	-	.	ID="HARB-1_AP";Tend="315";Tstart="4";shortTE="F";uid="ad32a52d-a565-48b4-aa3b-f7098423fa9a"
NW_015368594.1	RepeatMasker	DNA/Maverick	102273	102512	469	-	.	ID="POLINTON-4_LMI";Tend="7731";Tstart="7476";shortTE="F";uid="d5fa1ebd-b97f-496f-96f4-8b3568613ac3"
NW_015368594.1	RepeatMasker	DNA/hAT-Charlie	142517	142693	579	-	.	ID="RND-5_FAMILY-1734";Tend="646";Tstart="469";shortTE="F";uid="a576a7b6-8ac1-4872-b29d-edb31c9671c0"
NW_015368594.1	RepeatMasker	DNA/TcMar-m44?	125795	125954	659	-	.	ID="dnax-4b_ap";Tend="171";Tstart="3";shortTE="F";uid="a645a561-01be-462d-bc61-177004827908"
NW_015368594.1	RepeatMasker	Unknown	137599	137773	837	-	.	ID="RND-1_FAMILY-10";Tend="1367";Tstart="1193";shortTE="F";uid="b59f3bf1-26e2-4a4d-b084-6c1291864cc8"
NW_015368594.1	RepeatMasker	DNA/Kolobok-E	304582	304807	456	-	.	ID="KOLOBOKE-2_AP";Tend="1316";Tstart="1123";shortTE="F";uid="88a75825-32f9-4a7b-aeed-45acfd362516"
NW_015368594.1	RepeatMasker	LINE/RTE-BovB	75386	75716	573	-	.	ID="HALYOMORPHA_HALYS-5_FAMILY-904";Tend="1597";Tstart="1265";shortTE="F";uid="9e6e38fc-1351-4354-a8bb-45bbd5002b8e"
NW_015368594.1	RepeatMasker	DNA/hAT-Tip100	117522	118080	1649	-	.	ID="RND-1_FAMILY-168";Tend="1437";Tstart="878";shortTE="F";uid="c01ed8ca-3f9e-4ff7-b265-09b061f270a4"
NW_015368594.1	RepeatMasker	DNA/MULE-MuDR	209960	210196	509	-	.	ID="RND-5_FAMILY-3416";Tend="1991";Tstart="1753";shortTE="F";uid="d6a15a1e-ad28-45eb-b555-dd90c818beeb"
NW_015368594.1	RepeatMasker	DNA/Ginger	116226	116391	690	-	.	ID="RND-1_FAMILY-20";Tend="1625";Tstart="1476";shortTE="F";uid="f3da8ac1-ac80-49d0-bf1a-9ed7b99969d4"
NW_015368594.1	RepeatMasker	DNA	190970	191207	1337	-	.	ID="ttaa3b_ap";Tend="436";Tstart="219";shortTE="F";uid="3a622cfc-5de7-4319-a583-76871471cdbe"
NW_015368594.1	RepeatMasker	DNA/Kolobok-E	107951	108090	740	-	.	ID="KOLOBOKE-4_AP";Tend="3134";Tstart="2996";shortTE="F";uid="6a31859c-bfc2-4f9c-8d7e-80bab914dab1"
NW_015368594.1	RepeatMasker	RC/Helitron	92420	92792	1354	-	.	ID="RND-1_FAMILY-6";Tend="1286";Tstart="892";shortTE="F";uid="450ca06f-d6fb-4808-8b24-58daf92f16b0"
NW_015368594.1	RepeatMasker	DNA/Kolobok-E	39300	39780	2081	-	.	ID="rnd-1_family-18";Tend="1711";Tstart="946";shortTE="F";uid="ed8371fb-d9b4-488b-995f-688313067939"
NW_015368594.1	RepeatMasker	LTR/Copia	301842	302210	1199	-	.	ID="RND-6_FAMILY-1776";Tend="1183";Tstart="798";shortTE="F";uid="b9ffe9ec-1155-44dd-b0f4-6b4f51398896"
NW_015368594.1	RepeatMasker	Retroposon?	346785	347762	2474	-	.	ID="SINE2-1_AP";Tend="1387";Tstart="309";shortTE="F";uid="46b08170-1f74-4d76-ba94-7fe726d3c92f"
NW_015368594.1	RepeatMasker	Unknown	169389	170335	4857	-	.	ID="RND-6_FAMILY-3430";Tend="1553";Tstart="603";shortTE="F";uid="7536ccdd-2aa6-4965-b683-0d436661e29c"
NW_015368594.1	RepeatMasker	DNA	260414	260533	473	-	.	ID="DNA8-46_AP";Tend="389";Tstart="274";shortTE="F";uid="0d89d7c7-baea-44a6-913a-220348a63c25"
NW_015368594.1	RepeatMasker	Unknown	119689	120080	586	-	.	ID="RND-5_FAMILY-2070";TEgroup="ctg_353%7CRND-5_FAMILY-2070%7C1";Tend="1700";Tstart="1096";shortTE="F";uid="90a3965b-4878-472d-b4fd-d0e4a7af8f1c"
NW_015368594.1	RepeatMasker	Retroposon?	284570	284892	434	-	.	ID="SINE2-1_AP";Tend="1452";Tstart="1129";shortTE="F";uid="d927b171-77c3-4fbc-a774-66413c977342"
NW_015368594.1	RepeatMasker	Unknown	149817	150113	1149	-	.	ID="RND-1_FAMILY-146";Tend="1234";Tstart="930";shortTE="F";uid="fe9c100c-4787-41eb-85b1-654a9714d202"
NW_015368594.1	RepeatMasker	Retroposon?	140135	140935	2018	-	.	ID="SINE2-1_AP";Tend="1467";Tstart="568";shortTE="F";uid="1c86471d-0cb4-4728-a66e-47f6528fd8f9"
NW_015368594.1	RepeatMasker	LTR/Copia	115508	116217	2477	-	.	ID="RND-6_FAMILY-1776";Tend="1462";Tstart="765";shortTE="F";uid="8842bf06-3c4e-4e92-a828-2f52b964ee9d"
NW_015368594.1	RepeatMasker	DNA/Ginger	279878	280044	1207	-	.	ID="RND-1_FAMILY-20";Tend="1105";Tstart="931";shortTE="F";uid="7332907e-ebaa-4c2b-95d5-6941bc23448f"
NW_015368594.1	RepeatMasker	Retroposon?	39764	40982	4287	-	.	ID="SINE2-1_AP";Tend="1292";Tstart="1";shortTE="F";uid="8ed1bb3e-3808-45b4-8718-1af629f0b3d0"
NW_015368594.1	RepeatMasker	DNA/hAT-Charlie	84091	84415	1717	-	.	ID="RND-5_FAMILY-2336";Tend="1342";Tstart="994";shortTE="F";uid="fd724e9f-c5d5-468e-bcc8-0fc3d00025ab"
NW_015368594.1	RepeatMasker	DNA/hAT-Tip100	281216	281416	484	-	.	ID="DNA8-87_AP";Tend="741";Tstart="562";shortTE="F";uid="2da04ea4-b19d-43ad-8862-14c56480fcf4"
NW_015371771.1	RepeatMasker	DNA/Kolobok-E	3630	3746	428	+	.	ID="KOLOBOKE-2_AP";Tend="1250";Tstart="1124";shortTE="F";uid="576b0170-05e6-48c5-8827-545c446634d1"
NW_015371773.1	RepeatMasker	DNA	2287	2497	408	+	.	ID="DNA8-25_AP";Tend="177";Tstart="9";shortTE="F";uid="0a22d84c-f94d-4c2d-9a01-91e152304d2b"
NW_015371773.1	RepeatMasker	LINE/I-Jockey	5928	6033	863	+	.	ID="RND-6_FAMILY-1126";Tend="1405";Tstart="1300";shortTE="F";uid="34fc8170-0fdd-45fa-87df-6eeb1c9ec750"
NW_015371773.1	RepeatMasker	LINE/I-Jockey	291	907	3264	-	.	ID="RND-6_FAMILY-712";Tend="1404";Tstart="809";shortTE="F";uid="199407f4-22e0-46cd-a011-38f7f000cfce"
NW_015371773.1	RepeatMasker	DNA/MULE-MuDR	7974	8163	1141	-	.	ID="RND-6_FAMILY-7";Tend="1206";Tstart="1052";shortTE="F";uid="284d41d7-0f49-46e2-8a17-fe85c0cf62ab"
NW_015371774.1	RepeatMasker	DNA/hAT-hAT19	7515	7710	1395	-	.	ID="RND-5_FAMILY-1717";Tend="1634";Tstart="1428";shortTE="F";uid="b6bd6a1c-c3a4-4a49-93bd-7992346eb4fc"
NW_015371775.1	RepeatMasker	LINE/I	58	445	2126	-	.	ID="RND-5_FAMILY-843";TEgroup="ctg_3534%7CRND-5_FAMILY-843%7C1";Tend="1440";Tstart="1033";shortTE="F";uid="7d9d1056-26c9-4a44-9207-5c7f357cbb73"
NW_015371776.1	RepeatMasker	DNA	7035	7241	934	+	.	ID="ttaa8_ap";Tend="348";Tstart="166";shortTE="F";uid="e13984f8-9b49-44ce-ac72-b1781a22956a"
NW_015371776.1	RepeatMasker	DNA	6357	6779	2732	-	.	ID="TTAA3_AP";Tend="429";Tstart="1";shortTE="F";uid="999967c4-0ba1-46e2-a856-858219d80104"
NW_015371777.1	RepeatMasker	Retroposon?	1	928	5198	-	.	ID="RND-5_FAMILY-2973";Tend="1619";Tstart="733";shortTE="F";uid="a2c0943b-62d0-4322-9524-928b3580b662"
NW_015371778.1	RepeatMasker	Unknown	501	689	1087	-	.	ID="RND-1_FAMILY-214";Tend="1943";Tstart="1759";shortTE="F";uid="b35e15f2-7276-492f-bf06-227fc8961b65"
NW_015371779.1	RepeatMasker	Unknown	1	457	2827	-	.	ID="RND-6_FAMILY-9825";Tend="1278";Tstart="843";shortTE="F";uid="eb25640b-f501-42e3-a5b0-74a79979fa78"
NW_015371780.1	RepeatMasker	LTR/Pao	6172	6360	475	+	.	ID="BEL-20_AA-I";Tend="5403";Tstart="5214";shortTE="F";uid="173270c2-232e-429c-9626-5efa3511ba7b"
NW_015371780.1	RepeatMasker	Unknown	6843	7095	472	-	.	ID="RND-6_FAMILY-1736";Tend="1187";Tstart="937";shortTE="F";uid="407719c5-4a93-4f2b-8f3a-1df5d4b82d96"
NW_015371780.1	RepeatMasker	Unknown	172	301	627	-	.	ID="RND-1_FAMILY-2";Tend="1065";Tstart="939";shortTE="F";uid="d8316eab-0649-4a16-97f7-de1ed6911186"
NW_015368595.1	RepeatMasker	DNA/hAT-Charlie	7768	8079	1798	+	.	ID="RND-5_FAMILY-2336";Tend="1314";Tstart="983";shortTE="F";uid="85263956-49ee-41a5-bd36-7770ca45df07"
NW_015368595.1	RepeatMasker	LINE/RTE-BovB	17235	18086	519	+	.	ID="RTE-12_LMI";Tend="2559";Tstart="1723";shortTE="F";uid="26c5c6c1-7d90-4e1d-b7b3-bb17b4aecb3f"
NW_015368595.1	RepeatMasker	DNA	71923	72199	482	+	.	ID="DNAX-2_AP";Tend="283";Tstart="28";shortTE="F";uid="dd97918e-6716-4509-bde2-b721dfb43060"
NW_015368595.1	RepeatMasker	Unknown	167638	168156	3144	+	.	ID="RND-3_FAMILY-226";Tend="1671";Tstart="1150";shortTE="F";uid="35d33d05-4dd8-42e9-adb6-50cd0ad23351"
NW_015368595.1	RepeatMasker	Unknown	154969	155216	1173	+	.	ID="RND-5_FAMILY-2314";Tend="1468";Tstart="1231";shortTE="F";uid="a0c8b0dc-9e1a-4d4f-bf64-1ca03fb41da5"
NW_015368595.1	RepeatMasker	LINE/I	84413	84540	963	+	.	ID="RND-1_FAMILY-65";Tend="1472";Tstart="1345";shortTE="F";uid="b6fe5fa8-7687-4575-b426-decbc2a419cc"
NW_015368595.1	RepeatMasker	DNA/Sola-1	313507	313643	1004	+	.	ID="RND-5_FAMILY-3136";Tend="1471";Tstart="1325";shortTE="F";uid="db81bf2c-8369-46ae-8e55-779611492e8a"
NW_015368595.1	RepeatMasker	Unknown	67289	67703	2610	+	.	ID="RND-4_FAMILY-242";Tend="1116";Tstart="695";shortTE="F";uid="de4242ee-2d03-45ec-a1e5-acb48ebf4470"
NW_015368595.1	RepeatMasker	LINE/R1	99395	101300	4397	+	.	ID="RND-6_FAMILY-1257";Tend="3635";Tstart="19";shortTE="F";uid="ced295ee-038e-4caa-85d9-4691e5edfa95"
NW_015368595.1	RepeatMasker	LINE/I	151408	151614	419	+	.	ID="RND-1_FAMILY-154";Tend="1114";Tstart="904";shortTE="F";uid="66396437-1e93-45ba-a047-762df2e5d335"
NW_015368595.1	RepeatMasker	Unknown	305367	305850	2844	+	.	ID="RND-5_FAMILY-6391";Tend="1395";Tstart="906";shortTE="F";uid="418ee309-4dd8-4581-9302-bf3e7c87509f"
NW_015368595.1	RepeatMasker	Unknown	123858	124033	497	+	.	ID="RND-6_FAMILY-1522";Tend="504";Tstart="324";shortTE="F";uid="bbdd68d1-42a9-4d8e-b83c-517f0cdfa46d"
NW_015368595.1	RepeatMasker	Unknown	135677	135788	598	+	.	ID="RND-5_FAMILY-894";Tend="1109";Tstart="1000";shortTE="F";uid="a08e9a05-0c47-43bf-8af9-f2721c67aeaa"
NW_015368595.1	RepeatMasker	DNA	28668	29256	705	+	.	ID="DNA4-2_AP";Tend="556";Tstart="1";shortTE="F";uid="09060e21-de16-461c-9f68-7acb79f8b521"
NW_015368595.1	RepeatMasker	DNA	72971	73151	1162	+	.	ID="RND-1_FAMILY-57";Tend="1155";Tstart="968";shortTE="F";uid="ac1e143e-2f40-4e0a-a898-6a912cdae525"
NW_015368595.1	RepeatMasker	DNA/hAT?	137790	139020	6321	+	.	ID="RND-4_FAMILY-1826";TEgroup="ctg_354%7CRND-4_FAMILY-1826%7C1";Tend="1867";Tstart="370";shortTE="F";uid="e800c128-95e1-42a9-ba55-56425ebb5771"
NW_015368595.1	RepeatMasker	LINE/I	52237	52424	826	+	.	ID="RND-5_FAMILY-4546";Tend="1434";Tstart="1255";shortTE="F";uid="a03e7f2d-a7d4-4424-9466-7f50fc47d14b"
NW_015368595.1	RepeatMasker	DNA	161466	161832	841	-	.	ID="ttaa2c_ap";Tend="423";Tstart="47";shortTE="F";uid="a602db69-97e7-4fb7-93d9-be2a05e64173"
NW_015368595.1	RepeatMasker	DNA	68643	69066	987	-	.	ID="TTAA2D_AP";Tend="431";Tstart="8";shortTE="F";uid="aa8c6bb7-f14d-4b16-a4f2-4ad302bcedf1"
NW_015368595.1	RepeatMasker	DNA	86826	87034	950	-	.	ID="TTAA4B_AP";Tend="208";Tstart="1";shortTE="F";uid="83e57528-db6f-436b-8edf-71b55e8113ba"
NW_015368595.1	RepeatMasker	DNA	14816	15253	2157	-	.	ID="TTAA3_AP";Tend="429";Tstart="1";shortTE="F";uid="5d7f0902-6479-478f-a3f8-11e01edc38dd"
NW_015368595.1	RepeatMasker	LTR/Copia	75293	75547	490	-	.	ID="RND-6_FAMILY-1776";Tend="1026";Tstart="772";shortTE="F";uid="a212911e-b5ec-4b95-b772-5187648d55d0"
NW_015368595.1	RepeatMasker	DNA	307141	307419	836	-	.	ID="TTAA2B_AP";Tend="294";Tstart="1";shortTE="F";uid="bbdfe53f-80eb-4b5e-b9ce-cd519db6a886"
NW_015368595.1	RepeatMasker	DNA/hAT	107964	108151	1265	-	.	ID="RND-6_FAMILY-1599";Tend="1138";Tstart="954";shortTE="F";uid="e1edd569-8230-47b9-bf74-9380dc8dc0eb"
NW_015368595.1	RepeatMasker	DNA	80186	80549	877	-	.	ID="TTAA20_AP";Tend="626";Tstart="221";shortTE="F";uid="dbe25767-e2e2-4534-903e-f0d3af287f95"
NW_015368595.1	RepeatMasker	DNA	61804	62546	2683	-	.	ID="DNA4-1_AP";Tend="819";Tstart="1";shortTE="F";uid="58e376d0-6f19-4655-85b0-1fcea1bfa5cf"
NW_015368595.1	RepeatMasker	DNA	313684	314109	2695	-	.	ID="TTAA3_AP";Tend="429";Tstart="1";shortTE="F";uid="af6c5bda-cad7-4f79-a095-276622cd8085"
NW_015368595.1	RepeatMasker	LINE/I	77590	77800	975	-	.	ID="RND-6_FAMILY-2213";TEgroup="ctg_354%7CRND-6_FAMILY-2213%7C1";Tend="1390";Tstart="1051";shortTE="F";uid="3c6c005c-69eb-432f-a2bc-4df91b110524"
NW_015368595.1	RepeatMasker	LINE/I	303064	303271	1467	-	.	ID="RND-1_FAMILY-55";Tend="1045";Tstart="841";shortTE="F";uid="8a0af3d2-2883-451c-bf88-35c162c596c3"
NW_015368595.1	RepeatMasker	DNA/hAT-Charlie	30688	30856	1463	-	.	ID="RND-6_FAMILY-12266";Tend="1001";Tstart="833";shortTE="F";uid="2a95ceff-9795-4556-ac68-a30abdf8c25f"
NW_015371781.1	RepeatMasker	Unknown	3941	4087	624	+	.	ID="RND-1_FAMILY-10";Tend="1223";Tstart="1082";shortTE="F";uid="efe8fb28-c69c-478f-a726-f39f5cc14553"
NW_015371781.1	RepeatMasker	Unknown	4547	4672	655	+	.	ID="RND-1_FAMILY-10";Tend="1351";Tstart="1235";shortTE="F";uid="ef9a2584-12db-4fd7-85b4-e628265850d3"
NW_015371781.1	RepeatMasker	DNA/hAT-Tip100	2	206	1330	-	.	ID="RND-5_FAMILY-1973";Tend="1141";Tstart="947";shortTE="F";uid="978b79c6-e535-4609-b7a9-5b29b3818f2b"
NW_015371782.1	RepeatMasker	DNA/MULE-NOF	2300	3827	4077	-	.	ID="RND-6_FAMILY-7219";Tend="2087";Tstart="620";shortTE="F";uid="c09019e2-da82-4dd6-ba80-cadffdbcf18b"
NW_015371782.1	RepeatMasker	DNA/MULE-MuDR	3851	4054	1609	-	.	ID="RND-5_FAMILY-7518";Tend="1257";Tstart="1037";shortTE="F";uid="5340bb4b-facc-4e85-99cc-0374a28c3926"
NW_015371783.1	RepeatMasker	DNA/Ginger	7561	7751	1373	+	.	ID="RND-1_FAMILY-20";Tend="1635";Tstart="1449";shortTE="F";uid="85892463-fe65-4c1b-ae0b-2186d9926a32"
NW_015371783.1	RepeatMasker	DNA	6689	7103	2460	+	.	ID="TTAA3_AP";Tend="429";Tstart="1";shortTE="F";uid="aab291cb-abf8-464b-bca4-3ae56dd1b243"
NW_015371784.1	RepeatMasker	DNA	5253	7295	11624	-	.	ID="RND-5_FAMILY-404";TEgroup="ctg_3543%7CRND-5_FAMILY-404%7C1";Tend="2483";Tstart="151";shortTE="F";uid="497a571d-1b87-4e4e-b669-b262b6bcf0c7"
NW_015371785.1	RepeatMasker	DNA/Ginger	4	126	797	-	.	ID="RND-1_FAMILY-20";Tend="1606";Tstart="1484";shortTE="F";uid="5e7c2553-576a-4c79-85be-64aa12cd2643"
NW_015371786.1	RepeatMasker	DNA/hAT	928	1074	575	+	.	ID="RND-4_FAMILY-355";Tend="1001";Tstart="849";shortTE="F";uid="a318939f-033e-4e0e-b1d0-b3fb0680ddcc"
NW_015371786.1	RepeatMasker	DNA/hAT	7821	8017	469	+	.	ID="DNA8-108_AP";Tend="704";Tstart="534";shortTE="F";uid="56b7ac13-8b88-4040-970b-0ed2c9c2741d"
NW_015371786.1	RepeatMasker	LTR/Copia	7559	7855	1106	-	.	ID="RND-6_FAMILY-1776";Tend="1040";Tstart="743";shortTE="F";uid="b0b08a41-f7af-4149-a860-084b831c4ccb"
NW_015371787.1	RepeatMasker	DNA/hAT-hAT19	3446	3608	632	-	.	ID="DNA8-109_AP";Tend="674";Tstart="503";shortTE="F";uid="123586af-e365-4924-b0ac-7bb356db8803"
NW_015371788.1	RepeatMasker	LINE/CR1	6737	6858	671	+	.	ID="RND-6_FAMILY-5096";Tend="1286";Tstart="1169";shortTE="F";uid="3e80cad7-170c-477a-ab7d-d8d14725432d"
NW_015371788.1	RepeatMasker	DNA	7351	7520	1072	+	.	ID="RND-1_FAMILY-57";Tend="1152";Tstart="971";shortTE="F";uid="fa36d682-b5a7-49b1-a8b3-d73b603d99c4"
NW_015371789.1	RepeatMasker	Unknown	8004	8419	3016	+	.	ID="RND-6_FAMILY-4752";Tend="1394";Tstart="977";shortTE="F";uid="91b5537b-3d39-47cf-91bd-d8985c2ca2a3"
NW_015371789.1	RepeatMasker	Unknown	1275	1424	649	+	.	ID="RND-1_FAMILY-0";Tend="1119";Tstart="971";shortTE="F";uid="db6738a5-4f72-43b3-9648-9f4739bc8659"
NW_015371789.1	RepeatMasker	Unknown	217	597	1922	+	.	ID="RND-4_FAMILY-891";Tend="1286";Tstart="870";shortTE="F";uid="b1a7f03b-0532-4eed-8c05-bf1c8ad75339"
NW_015371790.1	RepeatMasker	DNA	6830	7154	646	+	.	ID="TTAA18B_AP";Tend="549";Tstart="226";shortTE="F";uid="2e637845-298d-4e64-84c1-6d2c4cf5982a"
NW_015371790.1	RepeatMasker	DNA/hAT-Tip100	4	489	472	-	.	ID="RND-5_FAMILY-2309";Tend="1351";Tstart="959";shortTE="F";uid="42223cf4-e550-4997-be0f-ee9ac78c6ea3"
NW_015368596.1	RepeatMasker	DNA/hAT-Ac	170473	170579	417	+	.	ID="DNA8-99_AP";Tend="758";Tstart="619";shortTE="F";uid="400c7b03-b175-4e29-8278-9adfea62493a"
NW_015368596.1	RepeatMasker	Unknown	60059	60305	505	+	.	ID="RND-6_FAMILY-10326";Tend="1180";Tstart="937";shortTE="F";uid="608d236d-8859-4ee4-8ef5-995cc58dd2c3"
NW_015368596.1	RepeatMasker	LINE/I-Jockey	110217	110665	485	+	.	ID="RND-5_FAMILY-1294";Tend="1379";Tstart="931";shortTE="F";uid="3b674e58-ef3a-41fe-8aea-ca0c60a78939"
NW_015368596.1	RepeatMasker	DNA	98795	99020	490	+	.	ID="RND-6_FAMILY-4389";Tend="1075";Tstart="832";shortTE="F";uid="69dbb121-497c-4625-ba23-32b3c87dcac9"
NW_015368596.1	RepeatMasker	DNA/hAT-hAT19	201628	201806	739	+	.	ID="DNA8-98_AP";Tend="796";Tstart="617";shortTE="F";uid="15beb037-6898-4304-9e6d-7635e1243c6a"
NW_015368596.1	RepeatMasker	DNA/MULE-MuDR	278653	279237	3546	+	.	ID="RND-6_FAMILY-1729";Tend="1482";Tstart="936";shortTE="F";uid="a28306d1-7866-4c24-89a8-7c6ec55ed954"
NW_015368596.1	RepeatMasker	LINE/I-Jockey	85829	86817	977	+	.	ID="RND-5_FAMILY-1905";Tend="1387";Tstart="631";shortTE="F";uid="42d5defd-36c4-4eb6-8df3-c86b82d09b44"
NW_015368596.1	RepeatMasker	DNA/Ginger	190154	190488	775	+	.	ID="RND-1_FAMILY-21";Tend="1205";Tstart="890";shortTE="F";uid="3050e76a-40fc-4cd1-b492-4dea2c60cc50"
NW_015368596.1	RepeatMasker	DNA/hAT-Tip100	237546	237747	713	+	.	ID="DNA8-62_AP";Tend="174";Tstart="1";shortTE="F";uid="b981b1c6-56df-46ee-90e2-33fa8efd64d8"
NW_015368596.1	RepeatMasker	LINE/I	208792	209144	1251	+	.	ID="RND-5_FAMILY-1181";Tend="1410";Tstart="1088";shortTE="F";uid="42e7685d-d5a1-431c-b767-d2acee1b27c3"
NW_015368596.1	RepeatMasker	LINE/R1	66530	67185	5096	+	.	ID="RND-5_FAMILY-4510";Tend="1788";Tstart="1153";shortTE="F";uid="01734a86-a0c2-4e70-8e32-643b057edaeb"
NW_015368596.1	RepeatMasker	Retroposon?	215956	216089	921	+	.	ID="SINE2-2_AP";Tend="1997";Tstart="1852";shortTE="F";uid="51fd49db-b742-4ec6-a2be-716bd286c089"
NW_015368596.1	RepeatMasker	DNA	165501	165855	2083	+	.	ID="DNA4-3_AP";Tend="635";Tstart="277";shortTE="F";uid="04c3612d-1903-4dda-8de9-abbe4046cce2"
NW_015368596.1	RepeatMasker	DNA/Ginger	237979	239653	11326	+	.	ID="RND-1_FAMILY-21";Tend="2518";Tstart="782";shortTE="F";uid="d8248da2-19bf-401b-91dc-221ded5227d8"
NW_015368596.1	RepeatMasker	Unknown	3495	3685	447	+	.	ID="RND-6_FAMILY-5725";Tend="1006";Tstart="807";shortTE="F";uid="7eab0a75-1262-4c64-9194-058e4b6da94a"
NW_015368596.1	RepeatMasker	DNA/hAT	243390	243590	779	+	.	ID="RND-6_FAMILY-2128";Tend="1178";Tstart="995";shortTE="F";uid="9336cfbe-bbe8-4e63-b31f-2c0407e939d5"
NW_015368596.1	RepeatMasker	DNA/MULE-NOF	171942	172207	1205	+	.	ID="RND-6_FAMILY-3259";Tend="911";Tstart="624";shortTE="F";uid="dcd6c473-84ad-41bb-9073-53910ef831e2"
NW_015368596.1	RepeatMasker	DNA/MULE-MuDR	192660	192794	743	+	.	ID="RND-6_FAMILY-3077";Tend="1028";Tstart="902";shortTE="F";uid="acfa8fce-aab9-4655-9798-fe8b031b1603"
NW_015368596.1	RepeatMasker	LINE/I-Jockey	299852	300829	6569	+	.	ID="RND-6_FAMILY-93";Tend="1153";Tstart="198";shortTE="F";uid="2f21c729-55c6-4a86-beb4-33c8866cf5a1"
NW_015368596.1	RepeatMasker	Unknown	140999	141683	5246	+	.	ID="RND-6_FAMILY-3831";Tend="1584";Tstart="876";shortTE="F";uid="98ba5452-1d56-4979-b8f4-e9c3d65e65c0"
NW_015368596.1	RepeatMasker	DNA	42248	42691	2566	+	.	ID="TTAA3B_AP";Tend="436";Tstart="1";shortTE="F";uid="756f5840-05d6-4a95-8fe5-c9f34556a8aa"
NW_015368596.1	RepeatMasker	DNA/hAT-Ac	107924	108531	2489	+	.	ID="RND-1_FAMILY-132";TEgroup="ctg_355%7CRND-1_FAMILY-132%7C1";Tend="1298";Tstart="924";shortTE="F";uid="29133b09-9df1-4397-9f6a-a72221bb0c46"
NW_015368596.1	RepeatMasker	Unknown	216798	216932	480	+	.	ID="RND-5_FAMILY-10622";Tend="1135";Tstart="1022";shortTE="F";uid="9e02aea0-f7e9-438c-80ad-ab91a9d69b9d"
NW_015368596.1	RepeatMasker	DNA	136042	136270	1291	+	.	ID="TTAA3B_AP";Tend="436";Tstart="198";shortTE="F";uid="ed268f3a-d873-4b75-82db-f7653d5112f8"
NW_015368596.1	RepeatMasker	DNA	146245	146493	417	+	.	ID="DNA8-46_AP";Tend="389";Tstart="199";shortTE="F";uid="907f501e-408c-414a-be41-7a23fcc9ba5e"
NW_015368596.1	RepeatMasker	DNA/Ginger	164743	164984	1022	+	.	ID="RND-1_FAMILY-20";Tend="1700";Tstart="1475";shortTE="F";uid="7a5c0e0c-b8f1-406c-8552-717f740ccef5"
NW_015368596.1	RepeatMasker	DNA/hAT-Tip100	304397	304576	857	+	.	ID="RND-4_FAMILY-436";Tend="1113";Tstart="929";shortTE="F";uid="7c69d159-864c-41d1-9365-3537aba3e659"
NW_015368596.1	RepeatMasker	Unknown	314776	315007	1625	+	.	ID="RND-3_FAMILY-226";Tend="1670";Tstart="1430";shortTE="F";uid="104b5da0-9c01-45f0-8cda-baf8c2d6bf51"
NW_015368596.1	RepeatMasker	Unknown	123816	124218	1976	+	.	ID="RND-4_FAMILY-891";Tend="1240";Tstart="870";shortTE="F";uid="0ae0ebc5-0d35-4fd8-afb0-57ce75b4dad2"
NW_015368596.1	RepeatMasker	DNA/hAT-hATx	147253	148903	2170	+	.	ID="rnd-5_family-5643";Tend="1885";Tstart="1";shortTE="F";uid="afa40d44-1d77-4862-b1b3-b311da95c738"
NW_015368596.1	RepeatMasker	LINE/I-Jockey	205429	206276	4230	+	.	ID="RND-4_FAMILY-1505";Tend="1587";Tstart="744";shortTE="F";uid="09ca3ddc-96a9-4a6a-993b-80bcbbb1f2af"
NW_015368596.1	RepeatMasker	Retroposon?	229681	230248	2670	+	.	ID="SINE2-2_AP";Tend="1998";Tstart="1415";shortTE="F";uid="70fe83e1-69a9-4e0a-b698-073d1fc41b86"
NW_015368596.1	RepeatMasker	Unknown	127292	127576	1849	+	.	ID="RND-6_FAMILY-2571";Tend="1247";Tstart="941";shortTE="F";uid="8a578b36-3f90-4cb8-a66e-dc011f11fc45"
NW_015368596.1	RepeatMasker	DNA	173812	174092	641	+	.	ID="TTAA2C_AP";Tend="423";Tstart="163";shortTE="F";uid="53913554-fb95-496f-b52b-8cbaaf4cfff3"
NW_015368596.1	RepeatMasker	Unknown	173045	173210	1476	+	.	ID="RND-6_FAMILY-1210";Tend="1073";Tstart="908";shortTE="F";uid="6aacefbd-1732-442e-8197-5c72bbb3370f"
NW_015368596.1	RepeatMasker	DNA	76711	77128	2620	+	.	ID="RND-5_FAMILY-896";Tend="1332";Tstart="934";shortTE="F";uid="17fbfb76-5c97-4b79-9c9c-5bfba8d9a1af"
NW_015368596.1	RepeatMasker	DNA/Kolobok-E	300844	300986	1103	+	.	ID="RND-6_FAMILY-1985";Tend="1239";Tstart="1091";shortTE="F";uid="8cde5cfc-2759-45cc-9f8d-4e6abef59f68"
NW_015368596.1	RepeatMasker	Unknown	230244	230406	1319	+	.	ID="RND-6_FAMILY-8056";Tend="1247";Tstart="1085";shortTE="F";uid="2c05e702-19b8-4fa3-873c-ba673fcaa1f9"
NW_015368596.1	RepeatMasker	Unknown	183866	183974	821	+	.	ID="RND-5_FAMILY-1046";Tend="1420";Tstart="1312";shortTE="F";uid="09af532b-2831-4ba0-b747-aee3029721f7"
NW_015368596.1	RepeatMasker	Retroposon?	190396	190542	446	+	.	ID="SINE2-1_AP";Tend="1005";Tstart="864";shortTE="F";uid="50f905e2-0f2b-49be-8528-c7096cae2f1c"
NW_015368596.1	RepeatMasker	DNA	137571	137955	2123	+	.	ID="RND-6_FAMILY-335";Tend="868";Tstart="520";shortTE="F";uid="6c4ee0f0-f4d9-4cbf-92b1-641624831076"
NW_015368596.1	RepeatMasker	DNA/hAT	140642	140980	659	+	.	ID="RND-5_FAMILY-735";TEgroup="ctg_355%7CRND-5_FAMILY-735%7C1";Tend="1318";Tstart="763";shortTE="F";uid="bc160d04-79d9-49e7-8489-6c09050579b6"
NW_015368596.1	RepeatMasker	DNA/hAT	77462	77736	1337	+	.	ID="RND-6_FAMILY-6602";Tend="1516";Tstart="1277";shortTE="F";uid="ed135952-46a6-4abc-9a41-7d6174adc2af"
NW_015368596.1	RepeatMasker	DNA	5632	5954	1237	+	.	ID="ttaa4_ap";Tend="315";Tstart="1";shortTE="F";uid="86679e20-45b5-44d8-94e7-dd690716a60b"
NW_015368596.1	RepeatMasker	Unknown	248624	248865	484	+	.	ID="RND-6_FAMILY-13994";Tend="1115";Tstart="881";shortTE="F";uid="658daf99-a7cb-4761-abb3-2dfa34f5f590"
NW_015368596.1	RepeatMasker	DNA/Ginger	164566	164733	922	+	.	ID="RND-1_FAMILY-192";Tend="1131";Tstart="972";shortTE="F";uid="fb41fdff-9006-4cc0-8bf2-3ce511095770"
NW_015368596.1	RepeatMasker	DNA	5063	5351	436	+	.	ID="TTAA2D_AP";Tend="275";Tstart="8";shortTE="F";uid="5946d659-cb49-4c34-89c3-e89b5c313aa6"
NW_015368596.1	RepeatMasker	DNA/hAT-hAT19	200997	201199	1205	+	.	ID="DNA8-98_AP";Tend="203";Tstart="1";shortTE="F";uid="f71807b3-f0db-4db0-918b-d56d9de1ce79"
NW_015368596.1	RepeatMasker	DNA	231691	231797	458	+	.	ID="RND-5_FAMILY-2221";Tend="2080";Tstart="1973";shortTE="F";uid="0e2450d9-201c-4902-acbd-5dde5cb857ba"
NW_015368596.1	RepeatMasker	Retroposon?	169718	169834	477	+	.	ID="SINE2-1_AP";Tend="203";Tstart="88";shortTE="F";uid="e5155cee-0b9f-41cb-8513-8781b4f71b1a"
NW_015368596.1	RepeatMasker	DNA	146495	146623	1007	+	.	ID="DNA3-1_AP";Tend="126";Tstart="1";shortTE="F";uid="1ea27321-74ff-4fcb-8142-e92c48469571"
NW_015368596.1	RepeatMasker	Unknown	67923	68034	507	-	.	ID="RND-6_FAMILY-2571";Tend="1209";Tstart="1097";shortTE="F";uid="a6ce8082-4ebf-4f31-9d66-6ee08b267388"
NW_015368596.1	RepeatMasker	DNA	99195	99425	638	-	.	ID="RND-6_FAMILY-4389";Tend="1140";Tstart="888";shortTE="F";uid="fef61a52-c2ee-4d78-9af7-c5cc2cc2ddde"
NW_015368596.1	RepeatMasker	DNA/Ginger-2	39775	40455	1876	-	.	ID="rnd-6_family-6245";Tend="1686";Tstart="1273";shortTE="F";uid="4798dfc1-1cfc-43a1-8040-ca74b7f91951"
NW_015368596.1	RepeatMasker	DNA/hAT-hAT19	256285	256446	700	-	.	ID="hat-n6_ap";Tend="164";Tstart="1";shortTE="F";uid="f4c8cfcc-7ccd-4da4-b6f0-e27740fd72ae"
NW_015368596.1	RepeatMasker	Retroposon?	245481	246923	3644	-	.	ID="SINE2-1_AP";Tend="1563";Tstart="1";shortTE="F";uid="153d8cc0-e031-46db-a91b-a8d321e22e1d"
NW_015368596.1	RepeatMasker	DNA/hAT-Tip100	203112	203601	3743	-	.	ID="RND-5_FAMILY-10595";Tend="1457";Tstart="966";shortTE="F";uid="7d17f7b0-a920-4a1d-923b-71bc58ae0d05"
NW_015368596.1	RepeatMasker	DNA/TcMar-m44	224930	225078	701	-	.	ID="dnax-3b_ap";Tend="138";Tstart="1";shortTE="F";uid="22fceacc-4883-4b4e-92da-067f36317311"
NW_015368596.1	RepeatMasker	Retroposon?	116296	116729	567	-	.	ID="SINE2-2_AP";Tend="518";Tstart="1";shortTE="F";uid="0ff68260-690b-4580-ae0d-9e9902dda19c"
NW_015368596.1	RepeatMasker	Retroposon?	284203	284400	479	-	.	ID="SINE2-1_AP";Tend="1770";Tstart="1583";shortTE="F";uid="018e51e7-6682-407c-b60e-68cea5dd59cf"
NW_015368596.1	RepeatMasker	DNA/hAT	48927	49242	520	-	.	ID="DNA8-68_AP";Tend="406";Tstart="141";shortTE="F";uid="d4ad72ac-909b-4d38-8ada-e1210ad62d9a"
NW_015368596.1	RepeatMasker	Unknown	74510	75106	2796	-	.	ID="RND-5_FAMILY-1940";Tend="1266";Tstart="717";shortTE="F";uid="9aabbc49-92fc-4cd4-be99-9b28ab3d6a8e"
NW_015368596.1	RepeatMasker	DNA/hAT-Tip100	309574	309739	1222	-	.	ID="DNA8-113_AP";Tend="176";Tstart="2";shortTE="F";uid="7926701f-13a7-4891-a487-2ad3a2f5f602"
NW_015368596.1	RepeatMasker	Unknown	175273	175478	1182	-	.	ID="RND-5_FAMILY-4994";Tend="1100";Tstart="901";shortTE="F";uid="e6228fe1-f8c6-4388-80a7-dc4d67fc31f8"
NW_015368596.1	RepeatMasker	LTR/Gypsy	80845	81033	462	-	.	ID="GYPSY61-I_AG";Tend="4392";Tstart="4205";shortTE="F";uid="80b2a0c6-9737-448b-9b79-a462b8595348"
NW_015368596.1	RepeatMasker	DNA/Ginger	49239	49421	1349	-	.	ID="RND-1_FAMILY-20";Tend="1641";Tstart="1448";shortTE="F";uid="563c8ed6-745c-4d2f-8198-7db64feef043"
NW_015368596.1	RepeatMasker	DNA/MULE-MuDR	3937	4044	452	-	.	ID="RND-6_FAMILY-2683";Tend="773";Tstart="655";shortTE="F";uid="1470b052-e6d1-469b-9fb6-3e0ac9705368"
NW_015368596.1	RepeatMasker	DNA	241354	241533	792	-	.	ID="TTAA3B_AP";Tend="427";Tstart="224";shortTE="F";uid="97b56053-1f29-43dc-b938-0cd1d3034881"
NW_015368596.1	RepeatMasker	LINE/I	206148	206898	4278	-	.	ID="RND-6_FAMILY-800";Tend="1470";Tstart="736";shortTE="F";uid="e7175254-98c7-476b-b17a-10e547b51b91"
NW_015368596.1	RepeatMasker	DNA/hAT	48334	48502	731	-	.	ID="DNA8-68_AP";Tend="764";Tstart="587";shortTE="F";uid="b272fbc1-9ac3-473f-bfa7-95ddba8640a7"
NW_015368596.1	RepeatMasker	DNA/Kolobok-E	55550	55756	658	-	.	ID="KOLOBOKE-2_AP";Tend="1335";Tstart="1119";shortTE="F";uid="a0acd08b-40d3-4281-a6ba-cd19205a7f4d"
NW_015368596.1	RepeatMasker	DNA	66234	66499	442	-	.	ID="DNAX-2_AP";Tend="272";Tstart="1";shortTE="F";uid="56955504-f028-48b0-afd2-2900627b8679"
NW_015368596.1	RepeatMasker	Unknown	154910	155208	1624	-	.	ID="RND-1_FAMILY-71";Tend="1255";Tstart="959";shortTE="F";uid="58cc39be-75cb-4e86-8b07-3613f9fdc7d7"
NW_015368596.1	RepeatMasker	DNA	226674	226862	513	-	.	ID="ttaa3b_ap";Tend="211";Tstart="21";shortTE="F";uid="4e8d3fc0-1796-431a-8e33-bd77a8d22676"
NW_015368596.1	RepeatMasker	Unknown	59735	59950	958	-	.	ID="RND-6_FAMILY-3067";Tend="1180";Tstart="963";shortTE="F";uid="0d5007ea-71d8-442f-aabd-e97626b20e8d"
NW_015368596.1	RepeatMasker	DNA/Ginger	245337	245480	1071	-	.	ID="RND-1_FAMILY-21";Tend="973";Tstart="828";shortTE="F";uid="c50774e8-854f-4e0b-88b4-16aeab15cb4b"
NW_015368596.1	RepeatMasker	DNA/hAT	77386	77647	636	-	.	ID="DNA8-37_AP";Tend="404";Tstart="177";shortTE="F";uid="df29b2a3-86ca-41c0-88df-9ff5fddef836"
NW_015368596.1	RepeatMasker	RC/Helitron	193151	193504	1676	-	.	ID="RND-6_FAMILY-10807";Tend="1189";Tstart="789";shortTE="F";uid="7f0f2ced-49f2-4eb4-a2b0-42ddf637fd94"
NW_015368596.1	RepeatMasker	Unknown	262446	262638	1515	-	.	ID="RND-5_FAMILY-316";Tend="1134";Tstart="944";shortTE="F";uid="669f10de-772b-4e8b-8d6a-cd8c63ef4ef2"
NW_015368596.1	RepeatMasker	DNA/Ginger-1	215957	216106	595	-	.	ID="GINGER1-1_AP";Tend="5184";Tstart="5021";shortTE="F";uid="03967ca7-b253-47fd-91f9-c739a05e71c7"
NW_015368596.1	RepeatMasker	Unknown	303541	303953	2878	-	.	ID="RND-6_FAMILY-312";Tend="1220";Tstart="749";shortTE="F";uid="989d570c-ce68-4b02-a54c-ee71b04e7ca7"
NW_015368596.1	RepeatMasker	DNA/Ginger-2	40492	40808	2200	-	.	ID="RND-6_FAMILY-6245";Tend="1242";Tstart="934";shortTE="F";uid="deaf88de-8fd1-492a-94ba-ac819de1bbcf"
NW_015368596.1	RepeatMasker	DNA	176611	176907	1513	-	.	ID="ttaa3b_ap";Tend="308";Tstart="1";shortTE="F";uid="f77adb2f-e0a4-4169-9a83-70992855ffc0"
NW_015368596.1	RepeatMasker	DNA/hAT-Tip100	169655	169812	552	-	.	ID="RND-6_FAMILY-17311";Tend="1807";Tstart="1643";shortTE="F";uid="9ac51903-94cc-41bb-82ad-da9586a9a46a"
NW_015368596.1	RepeatMasker	DNA	263172	263321	759	-	.	ID="DNA4-3_AP";Tend="635";Tstart="489";shortTE="F";uid="f180efe1-2689-4b39-b4c7-02e5420dcd36"
NW_015368596.1	RepeatMasker	Unknown	216311	216699	2525	-	.	ID="RND-6_FAMILY-2342";Tend="1307";Tstart="943";shortTE="F";uid="6450e88a-11a7-4a55-a7dc-2076327a3757"
NW_015368596.1	RepeatMasker	Unknown	55189	55474	1599	-	.	ID="RND-5_FAMILY-253";Tend="1503";Tstart="1223";shortTE="F";uid="77a3688e-619d-4770-95f0-d14013c520cd"
NW_015368596.1	RepeatMasker	DNA/hAT-Ac	129855	130682	5650	-	.	ID="RND-6_FAMILY-7887";Tend="1483";Tstart="670";shortTE="F";uid="f01a8ce9-c955-429a-8fd9-7113052424dc"
NW_015368596.1	RepeatMasker	Unknown	75666	75848	1324	-	.	ID="RND-1_FAMILY-75";Tend="1130";Tstart="949";shortTE="F";uid="0aee3233-59cb-41b3-958d-5550a5231b95"
NW_015368596.1	RepeatMasker	Unknown	325057	325205	921	-	.	ID="RND-1_FAMILY-24";Tend="1108";Tstart="936";shortTE="F";uid="f0783566-b8a4-49f8-93a5-eeda5eece552"
NW_015368596.1	RepeatMasker	DNA/hAT-Tip100	144754	144898	472	-	.	ID="HAT-3_AP";Tend="2464";Tstart="2324";shortTE="F";uid="fc235f84-779d-4f9d-855c-98b12076c12d"
NW_015368596.1	RepeatMasker	Retroposon?	74153	74511	1877	-	.	ID="SINE2-1_AP";Tend="370";Tstart="1";shortTE="F";uid="0e8abe5b-3670-4537-9ad3-8be7ee14b1b8"
NW_015368596.1	RepeatMasker	Unknown	221374	222076	4423	-	.	ID="RND-3_FAMILY-226";Tend="1688";Tstart="994";shortTE="F";uid="5cef8192-6e65-4ece-b462-c16bf54ec4dd"
NW_015368596.1	RepeatMasker	DNA	121995	122250	1063	-	.	ID="ttaa3b_ap";Tend="436";Tstart="206";shortTE="F";uid="1451d488-ec5f-41ba-a682-157e36817454"
NW_015368596.1	RepeatMasker	DNA/MULE-MuDR	75989	76111	401	-	.	ID="RND-5_FAMILY-876";Tend="1105";Tstart="1000";shortTE="F";uid="3cdf7932-27ec-4963-ab45-8896ebf28b18"
NW_015368596.1	RepeatMasker	Unknown	119032	119135	524	-	.	ID="RND-3_FAMILY-226";Tend="1045";Tstart="941";shortTE="F";uid="32a43763-909c-4d35-bfd6-fce3ba711d92"
NW_015368596.1	RepeatMasker	DNA/hAT-Tip100	279642	280074	2846	-	.	ID="RND-5_FAMILY-1973";Tend="1620";Tstart="1115";shortTE="F";uid="90af699f-7c17-4f78-b67d-0208975e706b"
NW_015368596.1	RepeatMasker	DNA/hAT-Tip100	32009	32415	3111	-	.	ID="RND-5_FAMILY-13404";Tend="1398";Tstart="978";shortTE="F";uid="c7de9f96-3e75-4639-9fbc-b9cf3095228f"
NW_015368596.1	RepeatMasker	DNA	115669	116084	1819	-	.	ID="ttaa4c_ap";Tend="419";Tstart="1";shortTE="F";uid="ba11396f-9072-42a0-b3b4-a5a0cf21d504"
NW_015371791.1	RepeatMasker	LINE/RTE-BovB	2	545	988	+	.	ID="RND-5_FAMILY-7071";Tend="1433";Tstart="882";shortTE="F";uid="78d8722e-f55a-45ab-a8a2-98b4d687796b"
NW_015371791.1	RepeatMasker	Unknown	1703	2099	3010	+	.	ID="RND-5_FAMILY-12766";Tend="1275";Tstart="879";shortTE="F";uid="e8b3ef6b-f22c-4f75-91b7-62b83b3db1fe"
NW_015371791.1	RepeatMasker	Unknown	4080	4476	3010	+	.	ID="RND-5_FAMILY-12766";Tend="1275";Tstart="879";shortTE="F";uid="2105a735-c3a4-4d9d-acd4-a1c35f34d332"
NW_015371791.1	RepeatMasker	DNA/hAT-Tip100	604	722	709	+	.	ID="RND-5_FAMILY-11360";Tend="1137";Tstart="1028";shortTE="F";uid="06dc797d-b6d3-4ca8-aed1-405e0f9530ea"
NW_015371791.1	RepeatMasker	DNA/Ginger	1480	1693	1331	-	.	ID="RND-1_FAMILY-192";Tend="1816";Tstart="1596";shortTE="F";uid="35460eba-24ba-4c85-860c-42242efd4114"
NW_015371791.1	RepeatMasker	DNA/Ginger	3857	4070	1331	-	.	ID="RND-1_FAMILY-192";Tend="1816";Tstart="1596";shortTE="F";uid="d3c176f6-98b0-4882-b730-359f0f25183e"
NW_015371793.1	RepeatMasker	Unknown	558	832	601	+	.	ID="RND-1_FAMILY-122";Tend="1411";Tstart="1120";shortTE="F";uid="a680df3d-6edd-414e-98e4-32101ec62513"
NW_015371793.1	RepeatMasker	DNA/hAT	856	1249	546	-	.	ID="RND-6_FAMILY-115";TEgroup="ctg_3552%7CRND-6_FAMILY-115%7C1";Tend="1533";Tstart="938";shortTE="T";uid="c61540cf-4faf-4977-a8bf-c00397e2bfaa"
NW_015371793.1	RepeatMasker	RC/Helitron	3550	4017	3848	-	.	ID="RND-6_FAMILY-1321";Tend="1468";Tstart="987";shortTE="F";uid="32d465df-daba-4a5b-9e41-959633f460ac"
NW_015371793.1	RepeatMasker	RC/Helitron	2242	3549	8021	-	.	ID="HELITRON-1_RPR";Tend="3005";Tstart="1692";shortTE="F";uid="dbadebb2-59c6-4287-8375-fb7bc718a12a"
NW_015371795.1	RepeatMasker	DNA/TcMar-Pogo	8019	8140	635	+	.	ID="RND-6_FAMILY-179";Tend="863";Tstart="744";shortTE="F";uid="039f20d9-c4c3-48d9-a992-a5d6f5f870fc"
NW_015371795.1	RepeatMasker	DNA	597	697	406	-	.	ID="TTAA16_AP";Tend="368";Tstart="259";shortTE="F";uid="70b8fd1d-a48e-4776-a557-2d29ce15fe63"
NW_015371795.1	RepeatMasker	DNA/Kolobok-E	7365	7659	443	-	.	ID="RND-6_FAMILY-1985";Tend="1258";Tstart="915";shortTE="F";uid="ef740332-8fd8-4a78-8350-6f0af699f814"
NW_015371796.1	RepeatMasker	DNA/hAT-hAT19	710	968	552	+	.	ID="HAT-N12_AP";Tend="492";Tstart="256";shortTE="F";uid="55cd922d-ccea-43e1-b94b-43d5a92f6bf9"
NW_015371796.1	RepeatMasker	DNA/hAT-Tip100	8008	8274	1206	+	.	ID="RND-6_FAMILY-3977";Tend="1397";Tstart="1152";shortTE="F";uid="e8785eee-0873-4974-bc13-57e0a75c38ba"
NW_015371796.1	RepeatMasker	DNA/hAT-hAT19	213	456	489	+	.	ID="HAT-N12_AP";Tend="270";Tstart="1";shortTE="F";uid="b10cbe42-a2de-4a5b-ac0a-8752794a29c4"
NW_015371796.1	RepeatMasker	DNA/hAT-Tip100	7607	7833	804	+	.	ID="RND-6_FAMILY-3977";Tend="1154";Tstart="932";shortTE="F";uid="3b178589-7e06-4f93-9df5-9528a7799795"
NW_015371797.1	RepeatMasker	Unknown	1	236	2010	-	.	ID="RND-5_FAMILY-76";Tend="663";Tstart="435";shortTE="F";uid="bac82f02-a67d-41c8-90e0-e69053a828e8"
NW_015371798.1	RepeatMasker	LTR/Copia	753	1028	1016	+	.	ID="RND-6_FAMILY-1776";Tend="1049";Tstart="765";shortTE="F";uid="ebd1474a-3651-495a-bc74-0ac7ef29c74b"
NW_015371798.1	RepeatMasker	DNA/Ginger-1	635	1025	545	-	.	ID="GINGER1-1_AP";Tend="4480";Tstart="4076";shortTE="F";uid="a8c81d8d-96d8-46d5-972a-86ad887b9d4d"
NW_015371799.1	RepeatMasker	Unknown	3259	3377	424	+	.	ID="RND-5_FAMILY-1794";Tend="1078";Tstart="973";shortTE="F";uid="54af4765-a58b-4c1b-a067-91419f4f0d1b"
NW_015371799.1	RepeatMasker	DNA	1580	1775	1060	+	.	ID="ttaa3b_ap";Tend="217";Tstart="19";shortTE="F";uid="ee9b2521-629e-4f43-9841-fb2cd63690bd"
NW_015371799.1	RepeatMasker	Unknown	3559	3938	1212	+	.	ID="RND-5_FAMILY-1794";Tend="1511";Tstart="1147";shortTE="F";uid="044573df-fef9-43d8-8aed-5b772433081f"
NW_015368597.1	RepeatMasker	DNA/Kolobok-E	292254	292581	1296	+	.	ID="KOLOBOKE-2_AP";Tend="2209";Tstart="1835";shortTE="F";uid="44c3bf02-875e-4961-b632-c12e50b32539"
NW_015368597.1	RepeatMasker	Retroposon?	234070	234937	1768	+	.	ID="SINE2-1_AP";Tend="1055";Tstart="121";shortTE="F";uid="d9ddc655-2c26-46e4-96d5-ba66ed9183aa"
NW_015368597.1	RepeatMasker	DNA	220839	221089	1227	+	.	ID="TTAA3_AP";Tend="251";Tstart="2";shortTE="F";uid="97d3365a-a78e-4165-8773-3c0c53893141"
NW_015368597.1	RepeatMasker	DNA/Kolobok-E	139576	139788	632	+	.	ID="KOLOBOKE-2_AP";Tend="1347";Tstart="1133";shortTE="F";uid="842302b7-5866-47e0-8644-39f3d416e8b5"
NW_015368597.1	RepeatMasker	DNA/hAT-Tip100	268308	268548	1472	+	.	ID="RND-6_FAMILY-242";Tend="1993";Tstart="1759";shortTE="F";uid="75ff997e-7fa9-44de-8963-dccb156513ca"
NW_015368597.1	RepeatMasker	Unknown	130949	131072	575	+	.	ID="RND-6_FAMILY-2092";Tend="1473";Tstart="1342";shortTE="F";uid="87913b75-cfd0-4e1c-842f-a78db2d653e3"
NW_015368597.1	RepeatMasker	DNA/Kolobok-E	17745	18162	688	+	.	ID="RND-6_FAMILY-15";TEgroup="ctg_356%7CRND-6_FAMILY-15%7C1";Tend="1793";Tstart="940";shortTE="F";uid="88829eac-317e-480d-ba62-79adaba7cdc2"
NW_015368597.1	RepeatMasker	DNA	114958	115227	801	+	.	ID="DNA4-2_AP";Tend="739";Tstart="491";shortTE="F";uid="00ac67dc-7a46-4a8f-929a-35676aa7a245"
NW_015368597.1	RepeatMasker	DNA/MULE-MuDR	239276	239474	507	+	.	ID="RND-6_FAMILY-6928";Tend="924";Tstart="732";shortTE="F";uid="1d939f27-fdb1-4d42-8c73-5e05c9488b5a"
NW_015368597.1	RepeatMasker	DNA/hAT-hAT19	144375	144491	927	+	.	ID="RND-6_FAMILY-564";Tend="1474";Tstart="1358";shortTE="F";uid="8a55bd45-4c79-4835-a08c-1646fd38900a"
NW_015368597.1	RepeatMasker	Retroposon?	221091	221572	2085	+	.	ID="SINE2-2_AP";Tend="1998";Tstart="1454";shortTE="F";uid="eca0a03d-2142-4f3a-93a4-418817a7b5f2"
NW_015368597.1	RepeatMasker	DNA/MULE-MuDR	329711	329974	1432	+	.	ID="DNA8-110_AP";Tend="286";Tstart="1";shortTE="F";uid="7dbb5776-a943-4bac-88ea-c96a789a2cd7"
NW_015368597.1	RepeatMasker	Unknown	138939	139200	1970	+	.	ID="RND-6_FAMILY-13218";Tend="1409";Tstart="1156";shortTE="F";uid="969f2477-0ea1-43bd-b966-ad27ea0b8571"
NW_015368597.1	RepeatMasker	DNA/P	171105	171321	411	+	.	ID="P-3_AP";Tend="1546";Tstart="1331";shortTE="F";uid="53468c43-7230-484d-baba-8dd916ef2e65"
NW_015368597.1	RepeatMasker	Unknown	320873	321097	462	+	.	ID="RND-6_FAMILY-13994";Tend="1099";Tstart="887";shortTE="F";uid="0ae094aa-5639-4cfa-9ca1-5ec585f5d039"
NW_015368597.1	RepeatMasker	DNA	235169	235613	2079	+	.	ID="RND-6_FAMILY-12698";Tend="1330";Tstart="889";shortTE="F";uid="40b385c1-3181-49ed-bc74-9b874e20bb05"
NW_015368597.1	RepeatMasker	DNA	227456	227630	973	+	.	ID="RND-5_FAMILY-328";Tend="1793";Tstart="1621";shortTE="F";uid="656a7a59-00c1-4a10-9737-7a87cfd1746a"
NW_015368597.1	RepeatMasker	Unknown	169396	169583	639	+	.	ID="RND-5_FAMILY-3429";Tend="1106";Tstart="918";shortTE="F";uid="c8cda92d-253b-480d-a763-065ac4a3c3b6"
NW_015368597.1	RepeatMasker	Unknown	61925	62071	999	+	.	ID="RND-6_FAMILY-5725";Tend="500";Tstart="354";shortTE="F";uid="7fb508fb-149c-4f66-abdc-d7beea0cc4d3"
NW_015368597.1	RepeatMasker	DNA	324711	325141	1323	+	.	ID="TTAA8_AP";Tend="438";Tstart="1";shortTE="F";uid="0fa69534-3f9c-4560-8da5-bd9f9a6c090c"
NW_015368597.1	RepeatMasker	Unknown	315939	316197	1005	+	.	ID="RND-6_FAMILY-1868";Tend="1383";Tstart="1042";shortTE="F";uid="bf2f75a3-e8f8-4c70-b176-04afc03e480d"
NW_015368597.1	RepeatMasker	DNA/MULE-MuDR	260443	261287	589	+	.	ID="rnd-6_family-1051";Tend="1868";Tstart="854";shortTE="F";uid="9286253b-1761-4f49-898a-8483edf13faa"
NW_015368597.1	RepeatMasker	Retroposon?	127976	128119	425	+	.	ID="RND-5_FAMILY-3049";Tend="1114";Tstart="973";shortTE="F";uid="cc6dc499-7835-4705-94a8-52e96ede64f9"
NW_015368597.1	RepeatMasker	DNA	113651	113967	755	+	.	ID="DNA4-2_AP";Tend="303";Tstart="1";shortTE="F";uid="37764cc4-e6a3-4053-a428-13acd43c549a"
NW_015368597.1	RepeatMasker	DNA	45031	45431	460	+	.	ID="DNA4-2_AP";TEgroup="ctg_356%7CDNA4-2_AP%7C1";Tend="769";Tstart="462";shortTE="F";uid="298b063b-8882-4ba7-8d66-3bdadc214856"
NW_015368597.1	RepeatMasker	DNA/hAT-Tip100	295340	295448	689	+	.	ID="RND-6_FAMILY-9599";Tend="1256";Tstart="1156";shortTE="F";uid="55f7357e-bc75-4e5d-a908-297d7dbefb9c"
NW_015368597.1	RepeatMasker	DNA	12160	12319	1312	+	.	ID="RND-6_FAMILY-4389";Tend="997";Tstart="841";shortTE="F";uid="89ea417d-6e5b-450c-8fd8-af0cf101a2ab"
NW_015368597.1	RepeatMasker	DNA	323094	323891	3394	+	.	ID="DNA4-2_AP";Tend="769";Tstart="1";shortTE="F";uid="1f3246bc-e097-4d02-84da-f51b38a93c56"
NW_015368597.1	RepeatMasker	Unknown	259214	259539	1961	+	.	ID="RND-6_FAMILY-312";Tend="1143";Tstart="763";shortTE="F";uid="2467fe0b-8e8a-4fda-b686-837eb7f49f8a"
NW_015368597.1	RepeatMasker	Unknown	102875	103207	1571	+	.	ID="RND-5_FAMILY-2759";Tend="946";Tstart="617";shortTE="F";uid="b2bf75f9-5b44-4ad2-922f-3d9d11cc184a"
NW_015368597.1	RepeatMasker	LINE/R1	327266	328315	3273	+	.	ID="RND-6_FAMILY-14364";TEgroup="ctg_356%7CRND-6_FAMILY-14364%7C1";Tend="1483";Tstart="187";shortTE="F";uid="0da7acd8-b221-4950-be1a-9fce26cd70c0"
NW_015368597.1	RepeatMasker	DNA/hAT-hAT19	169584	170086	2047	+	.	ID="DNA8-64B_AP";TEgroup="ctg_356%7CDNA8-64B_AP%7C1";Tend="920";Tstart="3";shortTE="F";uid="4c38b0bb-c7c0-43b6-97bb-149840aa2080"
NW_015368597.1	RepeatMasker	DNA/TcMar-Pogo	20013	20268	1011	+	.	ID="RND-6_FAMILY-5921";Tend="1349";Tstart="1081";shortTE="F";uid="55a0671e-39eb-4d28-b3a4-2d7efd490e75"
NW_015368597.1	RepeatMasker	DNA/hAT-Tip100	238352	238601	1437	+	.	ID="RND-5_FAMILY-11360";Tend="1140";Tstart="883";shortTE="F";uid="4db895ac-0b0a-447b-b4d7-d97e511faf1d"
NW_015368597.1	RepeatMasker	Unknown	323901	324135	1169	+	.	ID="RND-6_FAMILY-1672";Tend="1141";Tstart="888";shortTE="F";uid="6cc8169b-ce62-4475-883d-e0dbe94173f0"
NW_015368597.1	RepeatMasker	LINE/I	77251	77603	1507	+	.	ID="RND-5_FAMILY-4777";Tend="1291";Tstart="935";shortTE="F";uid="fd1c5dcc-23c0-4d69-aadf-256a3ba2afe7"
NW_015368597.1	RepeatMasker	DNA/PiggyBac	170465	170994	822	+	.	ID="PIGGYBAC-12_LMI";Tend="1612";Tstart="1077";shortTE="F";uid="222f4095-6b74-467a-8449-ee77e6b19b2c"
NW_015368597.1	RepeatMasker	DNA	27967	28330	922	+	.	ID="TTAA8_AP";Tend="416";Tstart="49";shortTE="F";uid="76a2ce4a-b468-477c-ae2e-17619ec4a28c"
NW_015368597.1	RepeatMasker	DNA	45746	46004	444	+	.	ID="ttaa2c_ap";Tend="342";Tstart="108";shortTE="F";uid="9a125f74-4f1b-486c-9c17-79f40cf24bd0"
NW_015368597.1	RepeatMasker	DNA/hAT-hAT19	142816	143025	1229	+	.	ID="RND-6_FAMILY-564";Tend="1147";Tstart="963";shortTE="F";uid="2cc5ad43-4baa-475b-9d02-677ade2dc99a"
NW_015368597.1	RepeatMasker	Unknown	56165	56640	1087	+	.	ID="RND-4_FAMILY-2366";Tend="1606";Tstart="1131";shortTE="F";uid="121c0bf7-90c8-49c2-973d-439cdccb7244"
NW_015368597.1	RepeatMasker	Unknown	179748	179895	957	+	.	ID="RND-5_FAMILY-1313";Tend="1673";Tstart="1513";shortTE="F";uid="64a0fa5b-dd20-4801-b50c-fb28fd903d02"
NW_015368597.1	RepeatMasker	DNA	114595	114941	1613	+	.	ID="DNA8-27_AP";Tend="759";Tstart="386";shortTE="F";uid="f92418d4-6c4c-4676-821a-d27731de50b3"
NW_015368597.1	RepeatMasker	RC/Helitron	75019	75151	527	+	.	ID="RND-6_FAMILY-618";Tend="1238";Tstart="1107";shortTE="F";uid="13184e20-7f91-4417-880f-40d982f62e55"
NW_015368597.1	RepeatMasker	Unknown	259014	259121	505	+	.	ID="RND-5_FAMILY-640";Tend="1490";Tstart="1397";shortTE="F";uid="b2afdd9f-08cb-4582-acd8-998585fba243"
NW_015368597.1	RepeatMasker	DNA	82504	82623	487	+	.	ID="dna4-2_ap";Tend="769";Tstart="656";shortTE="F";uid="1bcd0e82-f3ef-47fa-bf71-9cad33fd4de1"
NW_015368597.1	RepeatMasker	Retroposon?	55417	55911	1033	+	.	ID="RND-5_FAMILY-3049";Tend="1412";Tstart="849";shortTE="F";uid="66f4b9c6-e9a8-49d4-867f-a027636db8ad"
NW_015368597.1	RepeatMasker	DNA/hAT-hAT19	97154	97750	2498	+	.	ID="RND-4_FAMILY-1517";Tend="1631";Tstart="1021";shortTE="F";uid="6c40d072-449d-44d3-80a0-d28225c82c7f"
NW_015368597.1	RepeatMasker	DNA/hAT-Tip100	294122	294354	1543	+	.	ID="RND-6_FAMILY-9599";Tend="1143";Tstart="902";shortTE="F";uid="15a8c9ca-31e1-407f-8677-4c27b1815beb"
NW_015368597.1	RepeatMasker	DNA/PiggyBac	171312	171598	439	+	.	ID="PIGGYBAC-12_LMI";Tend="2016";Tstart="1730";shortTE="F";uid="6e1d6509-ea08-473c-9255-b33d1d2de1cb"
NW_015368597.1	RepeatMasker	DNA/Ginger	251297	251524	418	+	.	ID="RND-1_FAMILY-21";Tend="1052";Tstart="829";shortTE="F";uid="347d8d6d-4d03-4634-b8f3-8e509ffc8c35"
NW_015368597.1	RepeatMasker	DNA/Ginger	53894	54079	966	-	.	ID="RND-1_FAMILY-20";Tend="1687";Tstart="1510";shortTE="F";uid="3f0aeedc-2778-4c24-9893-39110e8ea37e"
NW_015368597.1	RepeatMasker	Unknown	189886	190042	1287	-	.	ID="RND-6_FAMILY-20903";Tend="1218";Tstart="1061";shortTE="F";uid="7197bc97-ae45-4b92-96df-c9e186d341fb"
NW_015368597.1	RepeatMasker	DNA/Ginger	139527	139665	466	-	.	ID="RND-1_FAMILY-20";Tend="1617";Tstart="1489";shortTE="F";uid="fc2bf4dd-802e-45f9-843f-19fa7e15fa51"
NW_015368597.1	RepeatMasker	LINE/R1	167241	167680	2352	-	.	ID="SART-2_API";Tend="435";Tstart="1";shortTE="F";uid="7fad1ec1-d51a-42b0-9e60-eb7a6251a2e9"
NW_015368597.1	RepeatMasker	Unknown	33636	34381	4255	-	.	ID="RND-1_FAMILY-160";Tend="1242";Tstart="502";shortTE="F";uid="305fb2bb-bbb8-4006-8030-b1d10390a000"
NW_015368597.1	RepeatMasker	Retroposon?	46402	46759	1658	-	.	ID="SINE2-2_AP";Tend="1998";Tstart="1624";shortTE="F";uid="895aa410-81d2-48f2-8850-c9fe2c23abc6"
NW_015368597.1	RepeatMasker	Retroposon?	73995	74184	408	-	.	ID="SINE2-1_AP";Tend="340";Tstart="146";shortTE="F";uid="857c850e-d6de-4bbf-9468-8a01f7ef5de8"
NW_015368597.1	RepeatMasker	DNA/MULE-MuDR	124126	125170	4930	-	.	ID="mudr12x_ap";Tend="1446";Tstart="471";shortTE="F";uid="782757fc-f488-4215-a837-9d91ddc27457"
NW_015368597.1	RepeatMasker	LINE/R1	163003	165185	728	-	.	ID="SART-1_API";Tend="5345";Tstart="3163";shortTE="F";uid="bd163f4c-b84f-40d0-8e0c-cc361bb07f10"
NW_015368597.1	RepeatMasker	DNA	96708	97153	2104	-	.	ID="ttaa3b_ap";Tend="436";Tstart="1";shortTE="F";uid="8b151626-5150-45d7-950c-bb4f4cea7c6e"
NW_015368597.1	RepeatMasker	Unknown	185660	186017	442	-	.	ID="RND-6_FAMILY-985";Tend="901";Tstart="571";shortTE="F";uid="d60c3319-715e-4fb1-b7f8-76d41c36b0b9"
NW_015368597.1	RepeatMasker	DNA/MULE-MuDR	127740	127902	829	-	.	ID="MUDR12X_AP";Tend="237";Tstart="71";shortTE="F";uid="d3e1d5e0-3e56-434d-b805-557dfab30c9b"
NW_015368597.1	RepeatMasker	DNA	128469	128623	653	-	.	ID="TTAA18B_AP";Tend="169";Tstart="10";shortTE="F";uid="c63e16c9-3e0d-4f2d-a43c-362c727368c8"
NW_015368597.1	RepeatMasker	DNA	113695	114589	2193	-	.	ID="RND-5_FAMILY-4062";Tend="1483";Tstart="558";shortTE="F";uid="a735b9e5-0015-4c25-a1da-8fb90ed3f7a5"
NW_015368597.1	RepeatMasker	DNA/hAT-hAT19	83557	83991	2156	-	.	ID="RND-6_FAMILY-4043";Tend="1351";Tstart="986";shortTE="F";uid="6362a28e-f7ff-4810-8cb2-ac47bd2527f6"
NW_015368597.1	RepeatMasker	DNA	292859	293441	4429	-	.	ID="RND-5_FAMILY-8540";Tend="1411";Tstart="842";shortTE="F";uid="55b9249c-5f81-43ca-8a8e-dbc03637390c"
NW_015368597.1	RepeatMasker	DNA	321829	322042	1099	-	.	ID="DNA4-3_AP";Tend="635";Tstart="422";shortTE="F";uid="05aaa3ad-edba-4034-b546-4a601fcae8a8"
NW_015368597.1	RepeatMasker	LINE/I-Jockey	63569	63718	910	-	.	ID="RND-6_FAMILY-3153";Tend="151";Tstart="2";shortTE="F";uid="dd368771-9174-4ac7-b222-12bf3a5aa5ec"
NW_015368597.1	RepeatMasker	DNA/TcMar-Pogo	322400	323047	3754	-	.	ID="RND-6_FAMILY-7467";Tend="1560";Tstart="893";shortTE="F";uid="95977b56-aab1-41a6-b401-5b1488dc56b7"
NW_015368597.1	RepeatMasker	DNA/Ginger	31932	32074	541	-	.	ID="RND-1_FAMILY-20";Tend="1612";Tstart="1484";shortTE="F";uid="60aa2027-beec-42c1-8b75-4226a2dcdaad"
NW_015368597.1	RepeatMasker	DNA	30775	31160	1315	-	.	ID="ttaa3b_ap";Tend="411";Tstart="1";shortTE="F";uid="19f0d594-6a23-4d9a-ba3e-9457c2bccb01"
NW_015368597.1	RepeatMasker	DNA	117904	118012	508	-	.	ID="rnd-4_family-328";Tend="1701";Tstart="1599";shortTE="F";uid="f20c3797-766e-4fc1-a7e4-4ad4c89d26b8"
NW_015368597.1	RepeatMasker	DNA/hAT-hAT19	33446	33623	566	-	.	ID="HAT-N2_AP";Tend="188";Tstart="1";shortTE="F";uid="872a7d8f-bc0d-408a-846d-f4acf39043fb"
NW_015368597.1	RepeatMasker	Unknown	75370	75634	1702	-	.	ID="RND-5_FAMILY-4845";Tend="1187";Tstart="915";shortTE="F";uid="628cfeee-5c95-4aa2-8321-cde305507260"
NW_015368597.1	RepeatMasker	Unknown	69242	69705	972	-	.	ID="RND-6_FAMILY-5725";TEgroup="ctg_356%7CRND-6_FAMILY-5725%7C1";Tend="1227";Tstart="354";shortTE="F";uid="6d624e23-0936-4c4d-a905-b8aefa7ec2c4"
NW_015368597.1	RepeatMasker	LINE/R1	117998	118864	511	-	.	ID="RND-6_FAMILY-7289";TEgroup="ctg_356%7CRND-6_FAMILY-7289%7C1";Tend="1242";Tstart="321";shortTE="F";uid="a2c3b76c-5ed1-4833-8eb1-a475a391fb97"
NW_015368597.1	RepeatMasker	DNA	202234	202919	628	-	.	ID="DNA4-2_AP";TEgroup="ctg_356%7CDNA4-2_AP%7C2";Tend="406";Tstart="1";shortTE="F";uid="4b4ca192-2fdf-4f30-9b6d-ba1db71ff15b"
NW_015368597.1	RepeatMasker	DNA/hAT-Tip100	229143	229763	3319	-	.	ID="RND-5_FAMILY-13404";Tend="1538";Tstart="928";shortTE="F";uid="92c41bf4-4265-4f8b-99b5-01dc6b3da58b"
NW_015368597.1	RepeatMasker	DNA/hAT-hAT19	29475	29962	1262	-	.	ID="HAT-9_AP";Tend="794";Tstart="320";shortTE="F";uid="86481956-f15d-43ae-899e-fdf7d9abd633"
NW_015368597.1	RepeatMasker	DNA/MULE-MuDR	141406	142204	3327	-	.	ID="MUDR12X_AP";TEgroup="ctg_356%7CMUDR12X_AP%7C1";Tend="915";Tstart="1";shortTE="F";uid="3df3870f-6178-471b-8c81-8f0d6a81983d"
NW_015368597.1	RepeatMasker	DNA/MULE-MuDR	91829	92252	684	-	.	ID="RND-5_FAMILY-2819";TEgroup="ctg_356%7CRND-5_FAMILY-2819%7C1";Tend="1354";Tstart="945";shortTE="F";uid="053454fb-0c6b-4e4f-bcba-ad0120fe73da"
NW_015368597.1	RepeatMasker	Unknown	103546	103995	2114	-	.	ID="RND-5_FAMILY-2759";Tend="1057";Tstart="609";shortTE="F";uid="eaa74303-3b5b-4660-9d9e-65c9089339be"
NW_015368597.1	RepeatMasker	LINE/R1	165956	166621	1382	-	.	ID="SART-6_API";Tend="1133";Tstart="463";shortTE="F";uid="6aedcca3-764a-4f14-a180-94a9b9e79561"
NW_015368597.1	RepeatMasker	LINE/RTE-BovB	177643	178488	1639	-	.	ID="RTE-4_LMI";Tend="3294";Tstart="2449";shortTE="F";uid="be84b91f-1088-463c-8bc9-f0425ae6520f"
NW_015368597.1	RepeatMasker	DNA	239787	240542	1942	-	.	ID="DNA4-2_AP";Tend="767";Tstart="1";shortTE="F";uid="9ff6756f-c4d8-488e-8563-d4c35ee61ddd"
NW_015368597.1	RepeatMasker	DNA/MULE-MuDR	125797	125953	894	-	.	ID="MUDR12X_AP";Tend="472";Tstart="300";shortTE="F";uid="08f98483-3c4a-4c75-bf27-ed37048f6c81"
NW_015368597.1	RepeatMasker	DNA	2235	2468	729	-	.	ID="TTAA3_AP";Tend="269";Tstart="37";shortTE="F";uid="29d0ad1a-10d6-489e-b80b-fd1c156d0d0d"
NW_015368597.1	RepeatMasker	DNA	230428	230595	733	-	.	ID="dna4-2_ap";Tend="769";Tstart="613";shortTE="F";uid="d3b33c78-9b02-48f3-8cc9-c1a8d7c76716"
NW_015368597.1	RepeatMasker	LINE/I-Jockey	62087	62728	5364	-	.	ID="RND-6_FAMILY-3153";Tend="1072";Tstart="434";shortTE="F";uid="22c3ebc6-94a8-4586-b81b-7df14978cc85"
NW_015368597.1	RepeatMasker	DNA/hAT-Charlie	264853	265160	1786	-	.	ID="RND-5_FAMILY-2336";Tend="1337";Tstart="1035";shortTE="F";uid="c8f3cfe8-b007-477e-bfb0-191868211257"
NW_015368597.1	RepeatMasker	Unknown	276784	277392	2349	-	.	ID="RND-6_FAMILY-3629";Tend="1079";Tstart="531";shortTE="F";uid="acf1c07d-ccf0-4f5b-a0da-3d51f08b247d"
NW_015371801.1	RepeatMasker	DNA/MULE-MuDR	4674	4985	796	-	.	ID="MUDR-1X_AP";Tend="2613";Tstart="2305";shortTE="F";uid="da54f941-996b-4992-ad91-1f350e6afe50"
NW_015371802.1	RepeatMasker	DNA	7595	7962	2089	+	.	ID="TTAA22_AP";Tend="363";Tstart="1";shortTE="F";uid="51ebb334-d6ad-4235-80f3-dad9e9962dc9"
NW_015371802.1	RepeatMasker	DNA/Ginger	1162	1307	419	+	.	ID="RND-1_FAMILY-21";Tend="903";Tstart="748";shortTE="F";uid="cfd69b15-4e8a-4a3b-87f1-9f4810c89ca9"
NW_015371802.1	RepeatMasker	LTR/Copia	1237	1365	717	+	.	ID="RND-6_FAMILY-1776";Tend="897";Tstart="765";shortTE="F";uid="f4bb9b10-4515-4e4a-8047-89f6bc33bdc4"
NW_015371804.1	RepeatMasker	DNA	5939	6223	461	+	.	ID="DNA4-2B_AP";Tend="756";Tstart="494";shortTE="F";uid="8306221d-d238-4c84-b2dc-6f51050e4b10"
NW_015371804.1	RepeatMasker	LINE/I-Jockey	177	771	972	-	.	ID="RND-5_FAMILY-4911";Tend="1409";Tstart="819";shortTE="F";uid="77d3ecf0-b582-45d8-892f-ce05826775af"
NW_015371805.1	RepeatMasker	Unknown	243	781	4120	-	.	ID="RND-1_FAMILY-83";Tend="1534";Tstart="991";shortTE="F";uid="d5e9a61f-552e-4d19-bb37-a3776913bba1"
NW_015371806.1	RepeatMasker	LINE/I	7538	7759	1198	+	.	ID="RND-6_FAMILY-1726";Tend="1594";Tstart="1370";shortTE="F";uid="023a70d2-d255-4fdd-968d-0742bdeb9a7b"
NW_015371806.1	RepeatMasker	Unknown	5986	6741	1657	+	.	ID="RND-6_FAMILY-1042";Tend="1640";Tstart="893";shortTE="F";uid="f78b8665-01cd-45b6-8af4-bf4db82d1214"
NW_015371806.1	RepeatMasker	Retroposon?	1	171	889	-	.	ID="SINE2-1_AP";Tend="185";Tstart="1";shortTE="F";uid="35edfb21-a7dd-48a3-a5b1-6955b1ef89d6"
NW_015371806.1	RepeatMasker	Retroposon?	7755	7914	745	-	.	ID="SINE2-1_AP";Tend="550";Tstart="390";shortTE="F";uid="3f183459-54ed-4728-bfa7-a09ad5e4c925"
NW_015371808.1	RepeatMasker	DNA	596	757	1213	+	.	ID="RND-6_FAMILY-4389";Tend="1273";Tstart="1114";shortTE="F";uid="2ff86d7c-1be0-4de7-a785-5a33f9f1b2cf"
NW_015371808.1	RepeatMasker	Unknown	3879	4901	4845	+	.	ID="RND-6_FAMILY-18199";TEgroup="ctg_3567%7CRND-6_FAMILY-18199%7C1";Tend="2252";Tstart="840";shortTE="F";uid="413c84b8-7851-4b89-95c7-fcb66db4f2c4"
NW_015371808.1	RepeatMasker	Unknown	49	593	2785	+	.	ID="RND-6_FAMILY-18199";Tend="2365";Tstart="1824";shortTE="F";uid="3bca48c0-4abd-4b9c-8fb8-cc3de3f6e23f"
NW_015371809.1	RepeatMasker	Unknown	2128	2232	561	+	.	ID="RND-1_FAMILY-214";Tend="1941";Tstart="1837";shortTE="F";uid="6970071d-9145-47c1-8c55-21796f986330"
NW_015371810.1	RepeatMasker	DNA/Maverick	183	471	650	+	.	ID="polinton-4_rpr";Tend="4533";Tstart="3875";shortTE="F";uid="af703521-005e-4e89-8b30-c0fcbffbaaeb"
NW_015371810.1	RepeatMasker	DNA/hAT-Blackjack	9136	9249	413	+	.	ID="BUT2";Tend="2440";Tstart="2327";shortTE="F";uid="85b45248-3b4c-4db7-b565-021a54fca457"
NW_015371810.1	RepeatMasker	DNA/hAT	6648	7171	1351	+	.	ID="RND-4_FAMILY-355";Tend="1461";Tstart="944";shortTE="F";uid="081ba335-d45e-43e0-b32b-de79e0259764"
NW_015371810.1	RepeatMasker	DNA/Maverick	472	905	659	-	.	ID="POLINTON-1_PBA";Tend="11542";Tstart="11109";shortTE="F";uid="14abc78f-e8f5-4faf-aac4-c0220f3c2431"
NW_015368598.1	RepeatMasker	DNA	667	1049	1973	+	.	ID="TTAA11_AP";Tend="374";Tstart="5";shortTE="F";uid="ae014f80-3278-4ea2-a344-f5fa4d7bf1c3"
NW_015368598.1	RepeatMasker	LINE/I	44041	44231	411	+	.	ID="RND-1_FAMILY-87";Tend="1454";Tstart="1265";shortTE="F";uid="ffa28ae6-2115-4672-afde-34a4dd6d217a"
NW_015368598.1	RepeatMasker	LINE/I-Jockey	72598	73226	4454	+	.	ID="RND-6_FAMILY-658";Tend="1603";Tstart="979";shortTE="F";uid="306816cf-8794-47a1-812b-7e2c613cf649"
NW_015368598.1	RepeatMasker	LTR/Copia	297568	298097	937	+	.	ID="RND-6_FAMILY-1776";Tend="1410";Tstart="765";shortTE="F";uid="045027b8-91c0-4c45-86b9-4076799b3c15"
NW_015368598.1	RepeatMasker	DNA/hAT-Charlie	152377	152808	1735	+	.	ID="RND-1_FAMILY-94";Tend="1157";Tstart="722";shortTE="F";uid="8815cd59-c728-401c-9922-02cd9229a519"
NW_015368598.1	RepeatMasker	DNA/MULE-MuDR	148087	148609	1443	+	.	ID="RND-6_FAMILY-8423";Tend="1428";Tstart="868";shortTE="F";uid="773a20e8-fe58-4eb7-ac8f-8015d2f1b2ad"
NW_015368598.1	RepeatMasker	Unknown	280193	280444	1370	+	.	ID="RND-1_FAMILY-0";Tend="1222";Tstart="955";shortTE="F";uid="3d46512c-9782-4501-890b-acd8e21af474"
NW_015368598.1	RepeatMasker	DNA/hAT-Tip100	103029	103219	706	+	.	ID="RND-5_FAMILY-5021";TEgroup="ctg_357%7CRND-5_FAMILY-5021%7C1";Tend="1210";Tstart="912";shortTE="T";uid="764f46f8-e89d-405e-ad89-0972d7c81a35"
NW_015368598.1	RepeatMasker	Unknown	135485	135638	415	+	.	ID="RND-1_FAMILY-156";Tend="1038";Tstart="895";shortTE="F";uid="d4fb073d-850b-444a-8c63-3a6c4f2568f3"
NW_015368598.1	RepeatMasker	DNA	148982	149101	817	+	.	ID="RND-6_FAMILY-389";Tend="937";Tstart="808";shortTE="F";uid="95a7f724-d48a-44ff-962d-d0f475439ce4"
NW_015368598.1	RepeatMasker	DNA/Sola-2	170307	170725	3257	+	.	ID="RND-1_FAMILY-15";Tend="1342";Tstart="920";shortTE="F";uid="3050445b-0eb2-4a34-bbb2-37d13690dd4d"
NW_015368598.1	RepeatMasker	LTR/Copia	12824	13237	1436	+	.	ID="RND-6_FAMILY-1776";Tend="1181";Tstart="768";shortTE="F";uid="3190833e-8316-4fa1-a791-7af2df4ce957"
NW_015368598.1	RepeatMasker	DNA	1	175	977	+	.	ID="TTAA3_AP";Tend="429";Tstart="257";shortTE="F";uid="4422a674-e3b4-4962-8796-1da334755b07"
NW_015368598.1	RepeatMasker	DNA	310953	311126	698	+	.	ID="ttaa2c_ap";Tend="423";Tstart="148";shortTE="F";uid="96b85ed5-66e9-4bb7-a402-721aa2187757"
NW_015368598.1	RepeatMasker	LINE/I	57451	58033	3940	+	.	ID="RND-5_FAMILY-3905";Tend="883";Tstart="313";shortTE="F";uid="7d1551aa-56f7-4ce6-85ef-336b5b65c043"
NW_015368598.1	RepeatMasker	Retroposon?	35606	36260	511	+	.	ID="SINE2-1_AP";TEgroup="ctg_357%7CSINE2-1_AP%7C1";Tend="1740";Tstart="1247";shortTE="F";uid="e8ceebaa-b782-4ef3-8b8c-2b1c8fdba8f3"
NW_015368598.1	RepeatMasker	DNA/hAT-hAT19	75939	76589	920	+	.	ID="HAT-1_RPR";Tend="1456";Tstart="803";shortTE="F";uid="d5610dec-3681-4add-a059-c4ed4c36be3b"
NW_015368598.1	RepeatMasker	DNA	141503	141695	981	+	.	ID="RND-5_FAMILY-896";Tend="1359";Tstart="1179";shortTE="F";uid="7dba912a-2eeb-4a11-83ba-67b6ec17d786"
NW_015368598.1	RepeatMasker	RC/Helitron	135651	136394	3604	+	.	ID="RND-6_FAMILY-120";TEgroup="ctg_357%7CRND-6_FAMILY-120%7C1";Tend="1540";Tstart="519";shortTE="F";uid="4cbd18de-345d-4196-bb47-8ec4b30481bc"
NW_015368598.1	RepeatMasker	DNA/Ginger-1	143886	143994	412	+	.	ID="GINGER1-1_AP";Tend="4383";Tstart="4281";shortTE="F";uid="03c88e18-5b07-48c0-a734-67afb1f60a85"
NW_015368598.1	RepeatMasker	DNA/hAT-Charlie	253268	253488	994	+	.	ID="RND-4_FAMILY-965";Tend="1189";Tstart="958";shortTE="F";uid="9feb6965-d5eb-4fb2-ab90-dac5b55a3f9f"
NW_015368598.1	RepeatMasker	Unknown	86971	87113	1234	+	.	ID="RND-5_FAMILY-4845";Tend="937";Tstart="795";shortTE="F";uid="eb460bdb-b5f7-4528-9407-1d0620b5f51a"
NW_015368598.1	RepeatMasker	DNA/TcMar-Mariner	34523	35477	1254	+	.	ID="MARINER-30_RPR";TEgroup="ctg_357%7CMARINER-30_RPR%7C1";Tend="1326";Tstart="1";shortTE="F";uid="a641496e-1f08-42bb-a93b-81360031406b"
NW_015368598.1	RepeatMasker	DNA/PIF-Harbinger	239681	240319	623	+	.	ID="harb-1_ap";Tend="528";Tstart="1";shortTE="F";uid="92d1ce4f-e04a-4e04-94f1-17b244f5fe7e"
NW_015368598.1	RepeatMasker	Unknown	92153	92433	2049	+	.	ID="RND-1_FAMILY-0";Tend="1252";Tstart="957";shortTE="F";uid="f6ec6195-cab7-4e8b-b916-2034751f7a0e"
NW_015368598.1	RepeatMasker	DNA	45328	45500	616	-	.	ID="TTAA16_AP";Tend="368";Tstart="203";shortTE="F";uid="0dc5dc76-76b1-494e-8ace-a48049c74879"
NW_015368598.1	RepeatMasker	Unknown	70448	70837	1721	-	.	ID="RND-1_FAMILY-155";Tend="1394";Tstart="1003";shortTE="F";uid="3e80a5e4-f47b-4e37-b2e0-5a7275536610"
NW_015368598.1	RepeatMasker	DNA/hAT-hAT19	76831	77172	560	-	.	ID="RND-6_FAMILY-144";Tend="1327";Tstart="941";shortTE="F";uid="9839e0f4-02bb-423a-877b-3e24e453ca61"
NW_015368598.1	RepeatMasker	Unknown	90590	90831	411	-	.	ID="RND-1_FAMILY-43";Tend="1026";Tstart="811";shortTE="F";uid="c27c755b-7f0a-45ac-acc0-6bc4e12b065f"
NW_015368598.1	RepeatMasker	LINE/I-Jockey	251319	251685	1802	-	.	ID="RND-5_FAMILY-2323";Tend="1425";Tstart="1071";shortTE="F";uid="39113929-4c2a-4c24-9547-ef6c742a753a"
NW_015368598.1	RepeatMasker	Retroposon?	130518	130680	544	-	.	ID="SINE2-1_AP";Tend="1468";Tstart="1296";shortTE="F";uid="dfc7bee7-6a68-424f-b34d-777730546ab8"
NW_015368598.1	RepeatMasker	LTR/Copia	175311	175521	1113	-	.	ID="RND-6_FAMILY-1776";Tend="979";Tstart="765";shortTE="F";uid="93423cb3-0fd3-4f7b-8fe2-cebd268a6eb6"
NW_015368598.1	RepeatMasker	DNA/hAT-Tip100	275463	275579	577	-	.	ID="DNA8-65_AP";Tend="112";Tstart="1";shortTE="F";uid="fe950419-7c6e-4773-aab6-5271e761a647"
NW_015368598.1	RepeatMasker	LINE/R1	107486	108875	602	-	.	ID="SART-7_API";Tend="2317";Tstart="935";shortTE="F";uid="1ed50f3e-9114-445a-a548-0363b0f0f403"
NW_015368598.1	RepeatMasker	Retroposon?	160483	161187	1382	-	.	ID="RND-5_FAMILY-3049";Tend="1430";Tstart="862";shortTE="F";uid="1ee24fbf-7885-4a7b-93eb-ac5453b9e9f7"
NW_015368598.1	RepeatMasker	Unknown	1155	1360	592	-	.	ID="RND-5_FAMILY-640";Tend="661";Tstart="449";shortTE="F";uid="ab1a31ea-a9ff-494d-b7f6-7ef607fec7d6"
NW_015368598.1	RepeatMasker	DNA/Ginger	142937	143419	3661	-	.	ID="RND-1_FAMILY-21";Tend="2515";Tstart="2043";shortTE="F";uid="a6e53256-67c7-40cc-a26e-3f43536b8799"
NW_015368598.1	RepeatMasker	DNA/hAT-hAT19	155191	155676	2696	-	.	ID="RND-6_FAMILY-4043";Tend="1474";Tstart="962";shortTE="F";uid="47c2364d-0afe-44fb-8fa5-b4c8bbbbdb85"
NW_015368598.1	RepeatMasker	DNA	310802	311009	1160	-	.	ID="DNA-TTAA-1_AP";Tend="395";Tstart="188";shortTE="F";uid="1f4792ed-3693-4950-a722-79f84eb8af2c"
NW_015368598.1	RepeatMasker	LINE/I-Jockey	121960	122430	3291	-	.	ID="RND-6_FAMILY-7366";Tend="1617";Tstart="1144";shortTE="F";uid="fdc9a2a2-7a3c-4c50-832d-ba07a4420d29"
NW_015368598.1	RepeatMasker	DNA/hAT-Tip100	113131	113548	3621	-	.	ID="RND-5_FAMILY-3315";Tend="1243";Tstart="826";shortTE="F";uid="fad5559c-036a-418a-af52-a371dd106a38"
NW_015368598.1	RepeatMasker	DNA/Kolobok-T2	151043	151433	664	-	.	ID="RND-6_FAMILY-5382";Tend="1442";Tstart="1070";shortTE="F";uid="496bc26a-d261-4e79-bd60-4bd3011a02c3"
NW_015368598.1	RepeatMasker	DNA/Ginger	146981	147279	446	-	.	ID="RND-1_FAMILY-21";Tend="1090";Tstart="793";shortTE="F";uid="628947bf-4d1c-4dd1-832c-af238e6f03b8"
NW_015368598.1	RepeatMasker	RC/Helitron	98716	99346	3443	-	.	ID="RND-6_FAMILY-4791";Tend="1506";Tstart="855";shortTE="F";uid="34b149c5-0eea-4e85-81db-2e7fcf574a09"
NW_015368598.1	RepeatMasker	DNA/P	98606	98706	440	-	.	ID="P-2_AP";Tend="2463";Tstart="2363";shortTE="F";uid="23219652-b5e0-4e1e-acd6-05accc999f7b"
NW_015368598.1	RepeatMasker	Retroposon?	127610	128189	3687	-	.	ID="RND-1_FAMILY-39";TEgroup="ctg_357%7CRND-1_FAMILY-39%7C2";Tend="817";Tstart="348";shortTE="F";uid="421ef1b0-a6ef-4e2a-8225-2dece364a87a"
NW_015368598.1	RepeatMasker	Unknown	105459	105621	670	-	.	ID="RND-5_FAMILY-8760";TEgroup="ctg_357%7CRND-5_FAMILY-8760%7C1";Tend="1320";Tstart="377";shortTE="F";uid="c6a2644f-2c5b-4808-8d39-aa9556f6ff23"
NW_015368598.1	RepeatMasker	Unknown	136411	136558	584	-	.	ID="RND-5_FAMILY-8506";Tend="1282";Tstart="1114";shortTE="F";uid="d54d9c1b-95ca-4343-aec3-0ecac4cd8d07"
NW_015368598.1	RepeatMasker	LINE/R1	107149	107416	515	-	.	ID="RND-6_FAMILY-5158";Tend="972";Tstart="721";shortTE="F";uid="a78e1a42-dc5a-4c34-bd99-c7550515c7a3"
NW_015368598.1	RepeatMasker	LINE/RTE-BovB	130701	133576	1077	-	.	ID="RTE-14_LMI";Tend="3317";Tstart="469";shortTE="F";uid="f2dbec02-675c-45eb-a960-8bdb1ded2f4b"
NW_015368598.1	RepeatMasker	DNA/Ginger	175522	175728	658	-	.	ID="RND-1_FAMILY-21";Tend="1045";Tstart="610";shortTE="F";uid="f1c63658-1d4c-4512-a6f8-d8ed20dd5517"
NW_015368598.1	RepeatMasker	Unknown	105622	105961	2522	-	.	ID="RND-1_FAMILY-8";Tend="1476";Tstart="1108";shortTE="F";uid="027926ae-3d09-40d6-8edf-2d94920634a4"
NW_015368598.1	RepeatMasker	LTR/Gypsy	44747	44877	717	-	.	ID="RND-6_FAMILY-7109";Tend="2437";Tstart="2319";shortTE="F";uid="d0d46b37-592b-4e4f-af22-c2e27e92f935"
NW_015368598.1	RepeatMasker	DNA/Ginger	173504	173732	1525	-	.	ID="RND-1_FAMILY-20";Tend="1683";Tstart="1460";shortTE="F";uid="64c00e57-e5b3-4642-a75c-23395b70d66d"
NW_015368598.1	RepeatMasker	Retroposon?	126924	127434	629	-	.	ID="RND-1_FAMILY-39";TEgroup="ctg_357%7CRND-1_FAMILY-39%7C1";Tend="1529";Tstart="335";shortTE="F";uid="1af21a97-47dd-4751-ac94-8de8852e8b8b"
NW_015368598.1	RepeatMasker	Unknown	123537	123736	1079	-	.	ID="RND-6_FAMILY-1289";Tend="518";Tstart="324";shortTE="F";uid="3aa2a013-78e7-485a-b79e-e92d25ae2d7d"
NW_015368598.1	RepeatMasker	DNA	217729	217962	1057	-	.	ID="RND-5_FAMILY-3942";Tend="1377";Tstart="1133";shortTE="F";uid="5faa828c-074e-48f5-8b08-3d98af68ff54"
NW_015368598.1	RepeatMasker	DNA	56550	56905	548	-	.	ID="DNA4-2_AP";Tend="537";Tstart="220";shortTE="F";uid="86be6ca1-08af-4f49-8ae4-1f8dc6e9667a"
NW_015368598.1	RepeatMasker	DNA	116519	116685	615	-	.	ID="DNA3-3_AP";Tend="168";Tstart="1";shortTE="F";uid="820547c5-afd4-453a-9ee2-9293e9d63566"
NW_015368598.1	RepeatMasker	LINE/I-Jockey	123191	123525	2255	-	.	ID="RND-6_FAMILY-7366";Tend="1041";Tstart="710";shortTE="F";uid="e2f80ae1-48f7-4ca0-a947-d948a2bf53c3"
NW_015368598.1	RepeatMasker	Retroposon?	133951	134832	1756	-	.	ID="SINE2-1_AP";TEgroup="ctg_357%7CSINE2-1_AP%7C2";Tend="1130";Tstart="1";shortTE="F";uid="105719de-b4c8-4652-9131-d805f4a5b1ab"
NW_015368598.1	RepeatMasker	LINE/I	214113	214294	546	-	.	ID="RND-6_FAMILY-5130";Tend="1797";Tstart="1616";shortTE="F";uid="c57be8e7-9d1e-4d79-887c-2b4420e035a4"
NW_015368598.1	RepeatMasker	Unknown	122474	123192	1021	-	.	ID="RND-6_FAMILY-5224";TEgroup="ctg_357%7CRND-6_FAMILY-5224%7C1";Tend="1294";Tstart="890";shortTE="F";uid="765a3f1d-d652-484e-a214-e0cb9e8b36ca"
NW_015368598.1	RepeatMasker	Unknown	144926	146480	776	-	.	ID="HALYOMORPHA_HALYS-1_FAMILY-43";Tend="1659";Tstart="5";shortTE="F";uid="dcc499a7-7ce7-4d60-9723-1e83b71be7e8"
NW_015368598.1	RepeatMasker	Unknown	135572	135824	1045	-	.	ID="RND-5_FAMILY-8506";Tend="1537";Tstart="1289";shortTE="F";uid="11fcda41-3c81-416c-a4d8-60cfbfdfe18d"
NW_015371811.1	RepeatMasker	LTR/Copia	1804	2159	569	+	.	ID="RND-6_FAMILY-1776";Tend="1384";Tstart="1029";shortTE="F";uid="806039e3-78a2-425f-bd71-c49c65137e70"
NW_015371811.1	RepeatMasker	DNA/hAT-Charlie	208	506	404	+	.	ID="RND-1_FAMILY-94";Tend="1157";Tstart="932";shortTE="F";uid="b62335a3-a80d-437d-8bf7-7b717eb1cf77"
NW_015371811.1	RepeatMasker	DNA/MULE-NOF	6188	6325	598	+	.	ID="RND-5_FAMILY-954";Tend="715";Tstart="584";shortTE="F";uid="bb7994e4-e7ed-4841-ad21-c72a562d9910"
NW_015371811.1	RepeatMasker	DNA/hAT-Tip100	1626	1803	502	-	.	ID="RND-6_FAMILY-17311";Tend="1806";Tstart="1285";shortTE="F";uid="036ab513-ebe3-46ce-a1ef-91d85281bcbd"
NW_015371812.1	RepeatMasker	Unknown	7304	7692	1842	-	.	ID="RND-6_FAMILY-4637";Tend="790";Tstart="353";shortTE="F";uid="463e0d61-6f1d-40f5-b2cb-20ab478fbc0b"
NW_015371812.1	RepeatMasker	LINE/RTE-X	353	600	1164	-	.	ID="RND-6_FAMILY-7173";Tend="1840";Tstart="1603";shortTE="F";uid="bb349bb9-360a-4712-89da-2a48d0cb9ed8"
NW_015371812.1	RepeatMasker	Retroposon?	916	1401	2186	-	.	ID="SINE2-2_AP";Tend="1930";Tstart="1420";shortTE="F";uid="79477953-a979-49a0-8f76-7496e2efce5c"
NW_015371813.1	RepeatMasker	DNA	9	263	570	-	.	ID="dna4-2_ap";Tend="253";Tstart="1";shortTE="F";uid="c6f3b3a4-329e-497d-ac84-6e9180ff326f"
NW_015371814.1	RepeatMasker	DNA	161	594	1776	+	.	ID="TTAA5_AP";Tend="438";Tstart="1";shortTE="F";uid="a88720d9-de75-456d-bd0a-4d769b004811"
NW_015371814.1	RepeatMasker	DNA/Ginger-1	7992	8095	408	+	.	ID="GINGER1-1_AP";Tend="5125";Tstart="5023";shortTE="F";uid="00257aea-5b91-49ed-beeb-e1e65a5228f8"
NW_015371815.1	RepeatMasker	Unknown	1087	1308	786	-	.	ID="RND-6_FAMILY-3861";Tend="863";Tstart="651";shortTE="F";uid="515dcb80-6a77-4665-a05b-c2cf71fe1b13"
NW_015371816.1	RepeatMasker	Unknown	6436	6653	932	+	.	ID="RND-6_FAMILY-11205";Tend="1531";Tstart="1350";shortTE="F";uid="accef5a6-3d1c-4cf4-a114-ea9c0560f164"
NW_015371816.1	RepeatMasker	DNA/hAT-hAT19	692	868	666	+	.	ID="DNA8-43_AP";Tend="169";Tstart="1";shortTE="F";uid="57501ef6-9e0b-41d0-9df5-ff15d2af612a"
NW_015371817.1	RepeatMasker	LINE/I-Jockey	1025	1811	625	-	.	ID="RND-6_FAMILY-7366";Tend="1330";Tstart="553";shortTE="F";uid="13aaedc5-c462-4885-8e6a-cbd4eacdd3fc"
NW_015371818.1	RepeatMasker	Retroposon?	7404	7667	641	+	.	ID="SINE2-2_AP";Tend="336";Tstart="88";shortTE="F";uid="25a61449-701d-4b32-8454-70c2b9e32b1b"
NW_015371820.1	RepeatMasker	DNA	6196	6388	952	+	.	ID="ttaa3b_ap";Tend="345";Tstart="144";shortTE="F";uid="02f25a0e-a2af-45ba-b98f-bf413306a2c4"
NW_015371820.1	RepeatMasker	DNA/MULE-MuDR	6327	6864	3146	+	.	ID="RND-5_FAMILY-2819";TEgroup="ctg_3579%7CRND-5_FAMILY-2819%7C1";Tend="1354";Tstart="873";shortTE="F";uid="c728f36a-500e-48d0-91f1-56298694dfbc"
NW_015368599.1	RepeatMasker	DNA	142148	142298	454	+	.	ID="dna4-2_ap";Tend="769";Tstart="632";shortTE="F";uid="1e6f2a05-bc3c-4da9-a183-22927b97b233"
NW_015368599.1	RepeatMasker	LINE/R1	141555	141769	1437	+	.	ID="RND-5_FAMILY-394";Tend="1729";Tstart="1506";shortTE="F";uid="870fa0ce-0a08-4e38-a760-5c8f3a6c54cf"
NW_015368599.1	RepeatMasker	Unknown	247750	247885	561	+	.	ID="RND-1_FAMILY-2";Tend="1200";Tstart="1077";shortTE="F";uid="585c7277-29a5-4814-a78e-7c4b6c21f425"
NW_015368599.1	RepeatMasker	DNA/MULE-MuDR	162981	163184	685	+	.	ID="RND-6_FAMILY-3029";Tend="1652";Tstart="1452";shortTE="F";uid="a939b411-fae7-4804-b0c7-0afa2675934d"
NW_015368599.1	RepeatMasker	DNA/Ginger-1	313680	314111	1537	+	.	ID="RND-6_FAMILY-17210";Tend="1414";Tstart="988";shortTE="F";uid="6f525036-7e4a-4213-bcea-34b08c24ddec"
NW_015368599.1	RepeatMasker	DNA/MULE-MuDR	50426	50794	924	+	.	ID="RND-6_FAMILY-8423";Tend="1387";Tstart="982";shortTE="F";uid="613335ff-30e8-4dc0-8eb5-a75c2d63d8ee"
NW_015368599.1	RepeatMasker	DNA/hAT-Tip100	117558	117875	2137	+	.	ID="RND-6_FAMILY-9038";Tend="1229";Tstart="907";shortTE="F";uid="2c34e0d8-3ab9-4e92-9393-9033a1448887"
NW_015368599.1	RepeatMasker	DNA	128356	128500	499	+	.	ID="dna4-2_ap";Tend="769";Tstart="614";shortTE="F";uid="b6b86f81-1e7f-4b49-8c2d-4a302feaaea6"
NW_015368599.1	RepeatMasker	Unknown	195951	196077	777	+	.	ID="RND-1_FAMILY-10";Tend="1359";Tstart="1234";shortTE="F";uid="2f88deb1-4504-44a1-a11a-ea46a140aab8"
NW_015368599.1	RepeatMasker	DNA	60799	61662	1427	+	.	ID="DNA4-2_AP";Tend="769";Tstart="1";shortTE="F";uid="77ed429d-2c76-4a45-be9e-cb9efc903df4"
NW_015368599.1	RepeatMasker	Unknown	7504	7851	2194	+	.	ID="RND-1_FAMILY-82";Tend="1279";Tstart="953";shortTE="F";uid="b3900422-754d-41e8-baeb-510d46a1c93d"
NW_015368599.1	RepeatMasker	DNA/hAT-Charlie	214361	214610	1678	+	.	ID="RND-1_FAMILY-94";Tend="1177";Tstart="931";shortTE="F";uid="e994831d-bb6c-4d4a-a10e-6ab980f9c793"
NW_015368599.1	RepeatMasker	DNA/Kolobok-E	253796	253910	499	+	.	ID="KOLOBOKE-2_AP";Tend="2247";Tstart="2133";shortTE="F";uid="e6ebb07c-781b-4edf-b964-e92df8f2d6e0"
NW_015368599.1	RepeatMasker	Unknown	22058	22907	2489	+	.	ID="RND-6_FAMILY-4643";Tend="1072";Tstart="297";shortTE="F";uid="d743a2b2-0ad8-4374-aca4-8c5a3f4903c8"
NW_015368599.1	RepeatMasker	LINE/I	146828	146947	576	+	.	ID="RND-6_FAMILY-1221";Tend="840";Tstart="721";shortTE="F";uid="123983ed-be4f-4cd8-b85c-caa1ab054f49"
NW_015368599.1	RepeatMasker	Unknown	163887	164444	1700	+	.	ID="RND-5_FAMILY-6184";Tend="1516";Tstart="989";shortTE="F";uid="6d56658c-6117-44ae-b75c-2206e9c24e49"
NW_015368599.1	RepeatMasker	Unknown	256979	257219	487	+	.	ID="RND-5_FAMILY-768";Tend="461";Tstart="218";shortTE="F";uid="59964e99-3717-4830-ba54-0e78cfb722f8"
NW_015368599.1	RepeatMasker	DNA	103714	104034	2076	+	.	ID="DNA4-3_AP";Tend="426";Tstart="104";shortTE="F";uid="7c2ec896-4075-423e-a6e8-0e1c81e42335"
NW_015368599.1	RepeatMasker	DNA	97192	97677	1302	-	.	ID="DNA4-2_AP";Tend="354";Tstart="1";shortTE="F";uid="3fee8784-a471-4411-b893-1b973c30b4ca"
NW_015368599.1	RepeatMasker	DNA	94986	95405	1240	-	.	ID="DNA4-2_AP";Tend="766";Tstart="364";shortTE="F";uid="d0746a96-0e1b-4a36-a089-928fb63e7d27"
NW_015368599.1	RepeatMasker	DNA/TcMar-Tigger	189691	189874	755	-	.	ID="RND-6_FAMILY-3838";Tend="1383";Tstart="1218";shortTE="F";uid="c2fae858-bcc1-4344-a00d-1c102787bcb8"
NW_015368599.1	RepeatMasker	DNA/hAT-hAT19	114	339	1178	-	.	ID="DNA8-49_AP";Tend="310";Tstart="70";shortTE="F";uid="7879aa78-473d-4762-a803-cbd600a4ebfa"
NW_015368599.1	RepeatMasker	DNA/hAT-Charlie	138573	138748	777	-	.	ID="DNA8-55B_AP";Tend="186";Tstart="7";shortTE="F";uid="83a70118-9537-48d3-a7f5-a20a9d788795"
NW_015368599.1	RepeatMasker	DNA/hAT-hAT19	1559	1747	1141	-	.	ID="DNA8-88_AP";Tend="620";Tstart="452";shortTE="F";uid="914bd93a-5d5c-4434-8197-c0adbb6debba"
NW_015368599.1	RepeatMasker	DNA/Academ-1	69580	70715	901	-	.	ID="RND-6_FAMILY-764";TEgroup="ctg_358%7CRND-6_FAMILY-764%7C1";Tend="2104";Tstart="727";shortTE="F";uid="5829e3ed-7e9a-40db-94fe-6c6776c223f0"
NW_015368599.1	RepeatMasker	DNA	95810	95918	765	-	.	ID="DNA4-3_AP";Tend="263";Tstart="155";shortTE="F";uid="48583dcd-08c0-46a5-919a-49ee9747c6c1"
NW_015368599.1	RepeatMasker	DNA	30554	31241	963	-	.	ID="DNA4-2_AP";Tend="765";Tstart="99";shortTE="F";uid="2a9ce77f-f74f-4b91-aec6-e619b6ea7d9c"
NW_015368599.1	RepeatMasker	Unknown	197772	198060	1585	-	.	ID="RND-1_FAMILY-0";Tend="1247";Tstart="950";shortTE="F";uid="bfe24ca0-95d5-4caa-9161-c58e14b6128d"
NW_015368599.1	RepeatMasker	DNA/Ginger	253020	253873	5130	-	.	ID="RND-1_FAMILY-192";Tend="1810";Tstart="972";shortTE="F";uid="89e828a9-3815-4238-8763-da3a836841a2"
NW_015368599.1	RepeatMasker	DNA/hAT-hAT19	64912	65030	861	-	.	ID="RND-1_FAMILY-167";Tend="1012";Tstart="898";shortTE="F";uid="e84812da-b636-4828-8d4f-c0e777d0bc2b"
NW_015368599.1	RepeatMasker	DNA	116807	116999	861	-	.	ID="TTAA4B_AP";Tend="207";Tstart="1";shortTE="F";uid="dcef44c0-7996-468e-9106-34341258d71e"
NW_015368599.1	RepeatMasker	DNA/MULE-MuDR	163273	163773	689	-	.	ID="RND-5_FAMILY-7166";TEgroup="ctg_358%7CRND-5_FAMILY-7166%7C1";Tend="1592";Tstart="765";shortTE="F";uid="fdbd23cb-d5cf-4fe5-81ef-7edd77226662"
NW_015368599.1	RepeatMasker	DNA/MULE-MuDR	50158	50398	606	-	.	ID="RND-6_FAMILY-459";Tend="1434";Tstart="1207";shortTE="F";uid="bf3ea311-befe-4fe5-bf23-764272c7c589"
NW_015368599.1	RepeatMasker	DNA/Ginger	110570	110686	739	-	.	ID="RND-1_FAMILY-20";Tend="1649";Tstart="1522";shortTE="F";uid="beffb28b-a0e1-47ed-803a-07232dfedc21"
NW_015368599.1	RepeatMasker	DNA	127914	128282	810	-	.	ID="DNA4-2_AP";Tend="725";Tstart="370";shortTE="F";uid="076d277b-3e0d-408b-b36c-fc8ada9789fb"
NW_015368599.1	RepeatMasker	DNA/MULE-MuDR	163785	163892	443	-	.	ID="RND-5_FAMILY-7166";Tend="892";Tstart="790";shortTE="F";uid="dd2f5d14-b8d5-497c-8ed4-5b8fa4db80a6"
NW_015368599.1	RepeatMasker	DNA/hAT-hAT19	2103	2518	2663	-	.	ID="DNA8-88_AP";Tend="447";Tstart="21";shortTE="F";uid="da27d401-a7aa-415e-948b-15f8c664af1b"
NW_015368599.1	RepeatMasker	Unknown	146888	147055	497	-	.	ID="HALYOMORPHA_HALYS-6_FAMILY-17";Tend="513";Tstart="337";shortTE="F";uid="d0222404-b492-440e-9575-a8b8889f43f0"
NW_015368599.1	RepeatMasker	Unknown	299922	300548	1898	-	.	ID="RND-5_FAMILY-3621";Tend="1310";Tstart="699";shortTE="F";uid="1bc162e7-2e06-4738-84bb-e06b3ad52786"
NW_015368599.1	RepeatMasker	Unknown	286057	286363	1373	-	.	ID="RND-1_FAMILY-146";Tend="1196";Tstart="931";shortTE="F";uid="d297c2c4-39e9-48b5-875c-6fc268208f9a"
NW_015368599.1	RepeatMasker	DNA/hAT-hAT19	63542	63649	724	-	.	ID="RND-1_FAMILY-167";Tend="1590";Tstart="1484";shortTE="F";uid="3dd8370f-697b-4021-8c73-643eea0793bf"
NW_015368599.1	RepeatMasker	LINE/I-Jockey	293372	293537	1038	-	.	ID="RND-6_FAMILY-3758";Tend="1687";Tstart="1520";shortTE="F";uid="4297734d-4e6d-4e33-a096-2897339d6127"
NW_015368599.1	RepeatMasker	Unknown	74137	74402	1457	-	.	ID="RND-1_FAMILY-2";Tend="1211";Tstart="941";shortTE="F";uid="fb69e643-4a2c-4f43-8a28-a774addfae82"
NW_015371821.1	RepeatMasker	RC/Helitron	79	850	663	+	.	ID="HELITRON-7_DRH";Tend="2525";Tstart="1737";shortTE="F";uid="c384f84a-5e20-4184-a842-4374a8a4ba4a"
NW_015371823.1	RepeatMasker	DNA	758	946	464	-	.	ID="dna4-2_ap";Tend="176";Tstart="1";shortTE="F";uid="5ac863a2-c7f9-4a8f-83af-85a47c2dab23"
NW_015371824.1	RepeatMasker	DNA/hAT-hAT19	1523	1827	2116	+	.	ID="RND-5_FAMILY-1907";Tend="1180";Tstart="876";shortTE="F";uid="484214c9-e20e-46ce-9eee-0904cfd238d6"
NW_015371824.1	RepeatMasker	LINE/RTE-BovB	8070	8253	554	-	.	ID="RND-5_FAMILY-981";Tend="1297";Tstart="1114";shortTE="F";uid="3f0f2ed9-1dcb-4cc0-b186-2f4a2b9b958d"
NW_015371825.1	RepeatMasker	DNA/hAT-Tip100	1161	1508	935	+	.	ID="dna8-100_ap";Tend="604";Tstart="1";shortTE="F";uid="55d7f5e3-ec56-4ac3-8429-98de86fb8268"
NW_015371825.1	RepeatMasker	DNA/hAT-Ac	6134	6307	641	+	.	ID="DNA8-91B_AP";Tend="661";Tstart="479";shortTE="F";uid="7f25493f-7d1e-4df4-891d-cecf6b06aa55"
NW_015371825.1	RepeatMasker	Unknown	6303	6549	582	+	.	ID="RND-4_FAMILY-242";Tend="1206";Tstart="954";shortTE="F";uid="a19aa9c1-2c8f-4fa6-9c04-af3edfd91508"
NW_015371825.1	RepeatMasker	Unknown	1509	1800	2434	-	.	ID="RND-4_FAMILY-1062";Tend="1181";Tstart="895";shortTE="F";uid="777159cc-b428-4aa6-8443-7e776f0df4d5"
NW_015371826.1	RepeatMasker	Unknown	6261	6441	1187	+	.	ID="RND-5_FAMILY-10622";Tend="1341";Tstart="1162";shortTE="F";uid="da66acf5-be5b-4af2-99ab-0d142d1aa825"
NW_015371826.1	RepeatMasker	Unknown	6	150	625	-	.	ID="RND-6_FAMILY-9932";Tend="1391";Tstart="1231";shortTE="F";uid="b1ce9f18-084b-478f-bd7c-2c0716865bd3"
NW_015371827.1	RepeatMasker	DNA/MULE-NOF	4784	5377	2191	+	.	ID="RND-5_FAMILY-4982";Tend="1126";Tstart="432";shortTE="F";uid="f59a47aa-7fcc-45bc-bb93-9415c88f2976"
NW_015371827.1	RepeatMasker	Unknown	6703	7197	3570	-	.	ID="RND-5_FAMILY-1521";Tend="1483";Tstart="922";shortTE="F";uid="c4f46326-9930-4866-9c1e-4bdd4dd4b3e1"
NW_015371828.1	RepeatMasker	Unknown	5793	5896	477	-	.	ID="RND-1_FAMILY-161";Tend="1018";Tstart="916";shortTE="F";uid="41f2dc4d-7fa7-4af6-82f8-e61dfcca195d"
NW_015371829.1	RepeatMasker	LTR/Copia	7038	7378	1429	+	.	ID="RND-6_FAMILY-1776";Tend="1051";Tstart="701";shortTE="F";uid="70ca8df7-46e8-4e0c-9331-5e878cda2d03"
NW_015371829.1	RepeatMasker	Retroposon?	7428	7727	1273	+	.	ID="SINE2-2_AP";Tend="1997";Tstart="1678";shortTE="F";uid="770515b8-8077-4818-a804-ea51d9a40301"
NW_015371829.1	RepeatMasker	DNA/Ginger-1	6995	7360	837	-	.	ID="GINGER1-1_AP";Tend="4450";Tstart="4092";shortTE="F";uid="f51df7a4-73ac-4e7d-ba7d-6d48a689bb82"
NW_015371830.1	RepeatMasker	LTR/Pao	1	1135	796	-	.	ID="BEL1-I_AP";Tend="2762";Tstart="1605";shortTE="F";uid="66a78e0c-9a07-49f1-a630-93cb6fe5be2b"
NW_015368600.1	RepeatMasker	DNA/PIF-Spy	273965	274161	903	+	.	ID="RND-5_FAMILY-523";Tend="904";Tstart="721";shortTE="F";uid="4d9a5819-592d-4552-9682-e85bf3637aba"
NW_015368600.1	RepeatMasker	DNA/hAT-Charlie	242954	243061	653	+	.	ID="RND-6_FAMILY-11768";Tend="887";Tstart="776";shortTE="F";uid="89fc0f14-cd40-4b57-a2df-b30c64927c17"
NW_015368600.1	RepeatMasker	Unknown	19210	19635	2832	+	.	ID="RND-5_FAMILY-3404";Tend="1428";Tstart="1008";shortTE="F";uid="d2f88b15-032d-4c87-96c3-4b7ae5c372dc"
NW_015368600.1	RepeatMasker	DNA/hAT-hAT19	31778	32082	1500	+	.	ID="RND-6_FAMILY-1263";Tend="1757";Tstart="1503";shortTE="F";uid="090f546c-60be-4fc6-af18-b48a266347ff"
NW_015368600.1	RepeatMasker	Unknown	199443	199605	401	+	.	ID="RND-6_FAMILY-434";TEgroup="ctg_359%7CRND-6_FAMILY-434%7C1";Tend="1553";Tstart="314";shortTE="T";uid="c4ff46c1-4de8-4055-bea6-8397e2224ed1"
NW_015368600.1	RepeatMasker	DNA/Ginger	71213	71490	445	+	.	ID="RND-1_FAMILY-21";Tend="1091";Tstart="829";shortTE="F";uid="c56f9917-06e6-4544-869c-414eb69fd188"
NW_015368600.1	RepeatMasker	Retroposon?	172264	173614	4386	+	.	ID="SINE2-1_AP";Tend="1998";Tstart="1";shortTE="F";uid="098b189c-985d-40bc-942f-4e792b501af4"
NW_015368600.1	RepeatMasker	LINE/R1	114280	115422	8200	+	.	ID="RND-5_FAMILY-394";Tend="1716";Tstart="567";shortTE="F";uid="feedbe2b-40e8-43f6-b148-43deb51d46d6"
NW_015368600.1	RepeatMasker	Unknown	182967	183550	1745	+	.	ID="RND-6_FAMILY-6749";TEgroup="ctg_359%7CRND-6_FAMILY-6749%7C1";Tend="1614";Tstart="808";shortTE="F";uid="448b138c-55af-4569-af4f-42d7b5bc9c12"
NW_015368600.1	RepeatMasker	DNA/Kolobok-E	272534	272775	918	+	.	ID="rnd-1_family-18";Tend="1219";Tstart="885";shortTE="F";uid="ca7c634a-14a2-4d5b-9ea1-c0ea8ceb9eb2"
NW_015368600.1	RepeatMasker	DNA	177416	177729	691	+	.	ID="DNA4-2_AP";Tend="710";Tstart="385";shortTE="F";uid="c7c4d3d6-81b1-489a-a86c-5020a419e83c"
NW_015368600.1	RepeatMasker	RC/Helitron	32068	32197	691	+	.	ID="RND-6_FAMILY-5007";Tend="922";Tstart="796";shortTE="F";uid="e6407cf8-808a-437e-a2b1-2e0ffa7b595b"
NW_015368600.1	RepeatMasker	Retroposon?	66320	66830	2054	+	.	ID="SINE2-1_AP";Tend="532";Tstart="1";shortTE="F";uid="0b620fa7-fcf8-4bc9-b53d-87bbb2b411ec"
NW_015368600.1	RepeatMasker	Retroposon?	154009	154466	875	+	.	ID="SINE2-1_AP";Tend="1267";Tstart="781";shortTE="F";uid="1b0c99f1-6307-47f3-bb1c-528ab76873b1"
NW_015368600.1	RepeatMasker	Unknown	229090	229487	1888	+	.	ID="RND-5_FAMILY-819";Tend="1440";Tstart="1018";shortTE="F";uid="c44867c9-6374-435e-8199-d44cba570fdc"
NW_015368600.1	RepeatMasker	Unknown	134415	134861	2134	+	.	ID="RND-6_FAMILY-5992";Tend="1434";Tstart="993";shortTE="F";uid="720fbcbc-1780-4566-90f0-29678ba02483"
NW_015368600.1	RepeatMasker	RC/Helitron	99565	99780	514	+	.	ID="RND-1_FAMILY-17";Tend="1494";Tstart="1269";shortTE="F";uid="ea51804d-93e6-489f-ad66-5caf5319ecd8"
NW_015368600.1	RepeatMasker	DNA	59617	59751	482	+	.	ID="DNA8-46_AP";Tend="388";Tstart="260";shortTE="F";uid="02b482e8-583f-47b0-8727-f0a6a99468d6"
NW_015368600.1	RepeatMasker	Retroposon?	82	446	1254	+	.	ID="SINE2-2_AP";Tend="1998";Tstart="1606";shortTE="F";uid="92e88c0a-0ca5-462f-ad9e-d44a03a18f62"
NW_015368600.1	RepeatMasker	LINE/I-Jockey	207199	207747	1085	+	.	ID="RND-4_FAMILY-1633";Tend="1414";Tstart="890";shortTE="F";uid="d68a11a5-a298-4819-9167-3ca93c670db3"
NW_015368600.1	RepeatMasker	DNA/MULE-NOF	229941	230162	754	+	.	ID="RND-6_FAMILY-3259";Tend="985";Tstart="757";shortTE="F";uid="cd12c3de-3847-452c-81dd-8f61fcdc6b61"
NW_015368600.1	RepeatMasker	Retroposon?	180567	180947	1749	+	.	ID="SINE2-2_AP";Tend="1998";Tstart="1598";shortTE="F";uid="46ea2f6e-f55a-4a73-85ca-54fe2687344c"
NW_015368600.1	RepeatMasker	DNA/hAT-hAT19	196123	196296	889	+	.	ID="DNA8-95_AP";Tend="968";Tstart="778";shortTE="F";uid="ddfc82a6-7add-4528-ba48-be8f0e20b1d6"
NW_015368600.1	RepeatMasker	DNA	187292	187519	445	+	.	ID="DNA8-3_AP";Tend="225";Tstart="1";shortTE="F";uid="1b9e05d9-200c-4416-848e-9f5835f30b08"
NW_015368600.1	RepeatMasker	DNA/Ginger	208159	208630	1931	+	.	ID="RND-1_FAMILY-20";TEgroup="ctg_359%7CRND-1_FAMILY-20%7C2";Tend="1641";Tstart="929";shortTE="F";uid="bdf7d5f0-7c0c-4a99-a74a-1e7b19aeac66"
NW_015368600.1	RepeatMasker	DNA/PIF-Spy	274650	275212	4252	+	.	ID="RND-5_FAMILY-523";Tend="1466";Tstart="898";shortTE="F";uid="28e927c6-52a9-4765-9766-284d1aa51f82"
NW_015368600.1	RepeatMasker	RC/Helitron	12439	12764	2116	+	.	ID="RND-6_FAMILY-8335";Tend="1155";Tstart="848";shortTE="F";uid="daf9e016-062b-4b0d-a94f-e2731f89b0ce"
NW_015368600.1	RepeatMasker	Unknown	66877	67151	1794	+	.	ID="RND-1_FAMILY-0";Tend="1225";Tstart="952";shortTE="F";uid="418388d7-8eb0-4488-a57c-db3555ed7461"
NW_015368600.1	RepeatMasker	LINE/I	306593	306745	1144	+	.	ID="RND-4_FAMILY-2821";Tend="1319";Tstart="1166";shortTE="F";uid="61247210-ef64-4292-9198-8517dfa3a8b9"
NW_015368600.1	RepeatMasker	DNA/hAT-Tip100	85244	85384	836	+	.	ID="DNA8-24_AP";Tend="713";Tstart="573";shortTE="F";uid="bad3f563-f4f4-4d71-9ebf-84e7b64678db"
NW_015368600.1	RepeatMasker	DNA	228523	228953	2770	+	.	ID="TTAA2C_AP";Tend="423";Tstart="1";shortTE="F";uid="6c08e285-02fb-41e4-aef7-572f639b0778"
NW_015368600.1	RepeatMasker	DNA	120281	120674	1091	+	.	ID="DNA4-1_AP";Tend="823";Tstart="427";shortTE="F";uid="31e08aed-d69b-4614-b82f-672fcd87f939"
NW_015368600.1	RepeatMasker	LINE/I	69668	70130	1574	+	.	ID="RND-1_FAMILY-55";Tend="1299";Tstart="855";shortTE="F";uid="b0050f8a-2dcf-4891-ae8b-02a2f28948d7"
NW_015368600.1	RepeatMasker	DNA	141955	142255	1313	+	.	ID="DNA4-1_AP";Tend="332";Tstart="5";shortTE="F";uid="3dc0fe16-ef01-4b16-9da5-9cfb927ad4e8"
NW_015368600.1	RepeatMasker	LINE/I-Jockey	28868	29316	2030	+	.	ID="RND-6_FAMILY-2559";Tend="784";Tstart="263";shortTE="F";uid="f8c0cdd9-2bf4-4253-8cb8-aed11262319a"
NW_015368600.1	RepeatMasker	Unknown	155158	155332	538	+	.	ID="RND-5_FAMILY-3837";Tend="576";Tstart="388";shortTE="F";uid="aa4f7e40-9997-4d67-9049-a71996e0de79"
NW_015368600.1	RepeatMasker	Retroposon?	67376	67536	800	+	.	ID="SINE2-2_AP";Tend="1400";Tstart="1237";shortTE="F";uid="aa7b1c48-e591-4a64-9153-23455208c802"
NW_015368600.1	RepeatMasker	Retroposon?	63281	64793	4678	+	.	ID="SINE2-1_AP";Tend="1770";Tstart="209";shortTE="F";uid="c42ae13d-ff61-462f-b617-2d8fac0dac4f"
NW_015368600.1	RepeatMasker	DNA/hAT-Tip100	279214	279348	534	+	.	ID="RND-6_FAMILY-3849";Tend="1132";Tstart="972";shortTE="F";uid="d7ef4813-f93d-4373-acf1-a035d7033071"
NW_015368600.1	RepeatMasker	Unknown	43798	44131	1507	+	.	ID="RND-4_FAMILY-891";Tend="1186";Tstart="876";shortTE="F";uid="20a2393d-3b67-4cb3-8394-4ed0b7756744"
NW_015368600.1	RepeatMasker	DNA	59054	59340	1904	+	.	ID="RND-5_FAMILY-959";Tend="1557";Tstart="1280";shortTE="F";uid="c8071cc4-86e4-4de6-bb8c-f3f4d19a4502"
NW_015368600.1	RepeatMasker	DNA/MULE-MuDR	70127	70795	4748	+	.	ID="RND-6_FAMILY-2678";Tend="1209";Tstart="564";shortTE="F";uid="c1c25887-be06-4aed-b3c6-f2b61c8e973b"
NW_015368600.1	RepeatMasker	LINE/I	196510	196962	3482	+	.	ID="RND-1_FAMILY-210";Tend="1229";Tstart="770";shortTE="F";uid="a283b161-c209-487c-b13c-a22fe9403423"
NW_015368600.1	RepeatMasker	DNA/hAT	61736	62006	422	-	.	ID="RND-6_FAMILY-2128";Tend="1095";Tstart="756";shortTE="F";uid="9924ea6e-234c-48a1-b60e-1bad78291528"
NW_015368600.1	RepeatMasker	DNA/Ginger	13643	14473	5915	-	.	ID="RND-1_FAMILY-192";Tend="1774";Tstart="969";shortTE="F";uid="20d4d6f4-37a1-4506-b93f-0fae218cfb48"
NW_015368600.1	RepeatMasker	LINE/I-Jockey	81294	81575	544	-	.	ID="RND-1_FAMILY-149";Tend="1372";Tstart="1062";shortTE="F";uid="6aa517b7-baac-45ee-b041-1999a9921568"
NW_015368600.1	RepeatMasker	Unknown	180943	181372	1162	-	.	ID="RND-5_FAMILY-819";Tend="1439";Tstart="972";shortTE="F";uid="ca67697f-bb97-46a5-8a72-9e68266c0348"
NW_015368600.1	RepeatMasker	Unknown	27530	27781	1639	-	.	ID="RND-1_FAMILY-2";Tend="1177";Tstart="931";shortTE="F";uid="5dccd2cc-fad9-453a-b8f6-4c106ae7f903"
NW_015368600.1	RepeatMasker	Unknown	230162	230354	1635	-	.	ID="RND-5_FAMILY-1454";Tend="1179";Tstart="987";shortTE="F";uid="730097ce-fea4-4a46-a3e1-c608f1aff0a8"
NW_015368600.1	RepeatMasker	LTR/Gypsy	277463	277583	448	-	.	ID="GYPSY-24_DEL-I";Tend="2822";Tstart="2703";shortTE="F";uid="5e118b24-90f1-4e83-ac69-a397ec28d0f9"
NW_015368600.1	RepeatMasker	DNA/hAT-Tip100	188336	188504	947	-	.	ID="DNA8-113_AP";Tend="176";Tstart="6";shortTE="F";uid="ee94bd65-688a-4984-8384-c41dace62210"
NW_015368600.1	RepeatMasker	DNA	152133	152373	1532	-	.	ID="RND-4_FAMILY-328";Tend="1673";Tstart="1413";shortTE="F";uid="6713e6a6-8e88-47ca-94d7-20c986f89158"
NW_015368600.1	RepeatMasker	Unknown	108772	108876	612	-	.	ID="RND-6_FAMILY-5224";Tend="990";Tstart="886";shortTE="F";uid="b18af758-0ab4-4c85-b818-7ed5a6d18447"
NW_015368600.1	RepeatMasker	Unknown	87034	88135	7382	-	.	ID="RND-6_FAMILY-5725";Tend="1419";Tstart="348";shortTE="F";uid="556ef5ef-8407-4c39-a83f-953027236631"
NW_015368600.1	RepeatMasker	DNA/Kolobok-E	274799	275288	1748	-	.	ID="RND-1_FAMILY-19";Tend="1402";Tstart="941";shortTE="F";uid="0ec74ca7-9a26-4361-be26-503c65ccacc0"
NW_015368600.1	RepeatMasker	DNA/Kolobok-E	273601	273879	1559	-	.	ID="RND-6_FAMILY-3914";TEgroup="ctg_359%7CRND-6_FAMILY-3914%7C1";Tend="1138";Tstart="557";shortTE="F";uid="656f833c-524a-4df8-a229-fef98bd05025"
NW_015368600.1	RepeatMasker	DNA/hAT-Tip100	274164	274669	3568	-	.	ID="RND-5_FAMILY-2757";Tend="1207";Tstart="695";shortTE="F";uid="92ee347b-510d-435f-bf3a-df207f6db983"
NW_015368600.1	RepeatMasker	Unknown	27790	28114	1988	-	.	ID="RND-4_FAMILY-891";Tend="1240";Tstart="922";shortTE="F";uid="059bc2f1-f5bb-4758-9ac5-3cb686c97854"
NW_015368600.1	RepeatMasker	DNA/hAT-Tip100	148840	149284	1652	-	.	ID="DNA8-100B_AP";Tend="500";Tstart="1";shortTE="F";uid="7a10a1b0-eaf1-4134-bcd8-ef50b7f446d1"
NW_015368600.1	RepeatMasker	DNA/Ginger	278907	279041	884	-	.	ID="RND-1_FAMILY-20";Tend="1644";Tstart="1506";shortTE="F";uid="add8ea26-8c4b-426a-b1af-056bd293dfa4"
NW_015368600.1	RepeatMasker	LINE/I-Jockey	81937	82535	1197	-	.	ID="RND-1_FAMILY-149";Tend="882";Tstart="291";shortTE="F";uid="45fb1c79-56f7-451f-bb5e-ec74c202213c"
NW_015368600.1	RepeatMasker	DNA/Ginger-1	326	469	501	-	.	ID="GINGER1-1_AP";Tend="5158";Tstart="5012";shortTE="F";uid="cd4fd7b0-e80c-4484-85c6-63c3fb7ab3da"
NW_015368600.1	RepeatMasker	DNA/Ginger	77658	78163	944	-	.	ID="RND-1_FAMILY-20";TEgroup="ctg_359%7CRND-1_FAMILY-20%7C1";Tend="1644";Tstart="932";shortTE="F";uid="0071fd82-9e3d-4377-a8a3-2fd96744d6ef"
NW_015368600.1	RepeatMasker	RC/Helitron	32576	32750	628	-	.	ID="RND-1_FAMILY-17";Tend="1081";Tstart="902";shortTE="F";uid="f75f6895-3be7-474d-8ef2-5376416e9e64"
NW_015368600.1	RepeatMasker	Unknown	69037	69240	447	-	.	ID="RND-5_FAMILY-5811";Tend="1136";Tstart="915";shortTE="F";uid="c2560cbc-9d50-4e65-a268-887f4e9bbdfa"
NW_015368600.1	RepeatMasker	DNA	21055	21470	1836	-	.	ID="TTAA3B_AP";Tend="436";Tstart="1";shortTE="F";uid="ee060c41-8004-491d-a5ca-d3b36cc40a25"
NW_015368600.1	RepeatMasker	DNA	92535	92660	419	-	.	ID="DNA3-4_AP";Tend="127";Tstart="2";shortTE="F";uid="c1e1744e-afa0-46e4-ba15-7f56311fabc6"
NW_015368600.1	RepeatMasker	LINE/I-Jockey	134862	135156	1469	-	.	ID="RND-1_FAMILY-149";Tend="1684";Tstart="995";shortTE="F";uid="79ee15d4-7d74-4a20-a818-6d98084acd8f"
NW_015368600.1	RepeatMasker	DNA/Kolobok-E	63702	63851	1142	-	.	ID="KOLOBOKE-2_AP";Tend="2218";Tstart="1418";shortTE="F";uid="18bf9d54-15e3-47ca-a9df-ebf7cbc9f2dd"
NW_015368600.1	RepeatMasker	DNA/hAT-Tip100	219554	219749	639	-	.	ID="RND-5_FAMILY-3315";Tend="1349";Tstart="1152";shortTE="F";uid="9229aed3-8fe8-49bf-b130-b2816d5aacc5"
NW_015368600.1	RepeatMasker	DNA/MULE-NOF	231513	231722	996	-	.	ID="RND-6_FAMILY-3259";Tend="842";Tstart="633";shortTE="F";uid="20c7fdbd-075b-4f29-9c8b-3210cc188e39"
NW_015371831.1	RepeatMasker	DNA/Ginger	1	272	1316	+	.	ID="rnd-1_family-21";Tend="2586";Tstart="2354";shortTE="F";uid="12b58a83-7a43-4ffb-98b0-02d92de86987"
NW_015371831.1	RepeatMasker	LINE/I	4687	5784	4005	-	.	ID="RND-6_FAMILY-800";Tend="1569";Tstart="522";shortTE="F";uid="f0aee93e-0c96-4b9a-8cc7-4e8dc045bb48"
NW_015371832.1	RepeatMasker	Retroposon?	978	1390	1347	-	.	ID="SINE2-1_AP";Tend="1343";Tstart="924";shortTE="F";uid="39b903b3-f33b-48c7-b851-73c2bacb279e"
NW_015371832.1	RepeatMasker	Retroposon?	1395	1654	773	-	.	ID="SINE2-2_AP";Tend="1998";Tstart="1715";shortTE="F";uid="0f043429-2b38-48bb-96f4-6e5c752397a4"
NW_015371832.1	RepeatMasker	DNA/TcMar-Tigger	7002	7201	601	-	.	ID="RND-5_FAMILY-3645";Tend="1566";Tstart="1464";shortTE="F";uid="7dc93b65-f19d-421a-93fb-bb90562581b8"
NW_015371833.1	RepeatMasker	LINE/R1	604	770	548	+	.	ID="RND-5_FAMILY-2827";Tend="1319";Tstart="1164";shortTE="F";uid="ca557bb7-bca1-4e6c-8a39-1edc17eebeeb"
NW_015371833.1	RepeatMasker	DNA/Ginger-1	1480	1860	1169	-	.	ID="RND-6_FAMILY-17210";Tend="1369";Tstart="959";shortTE="F";uid="9811f280-d419-419b-b5dc-37902f330bd8"
NW_015371834.1	RepeatMasker	Unknown	2313	2862	2141	+	.	ID="RND-1_FAMILY-104";Tend="2212";Tstart="1163";shortTE="F";uid="52d04d23-97d4-4a51-871a-2f75acdfd8dc"
NW_015371834.1	RepeatMasker	Unknown	1306	1494	559	+	.	ID="RND-1_FAMILY-104";Tend="276";Tstart="110";shortTE="F";uid="894ae428-48dc-4d4e-9d5e-ebf10f3f8595"
NW_015371834.1	RepeatMasker	Unknown	1	1307	7044	-	.	ID="RND-6_FAMILY-18199";Tend="2040";Tstart="694";shortTE="F";uid="dfb48a90-0c90-49be-bd78-e14ca4b27c65"
NW_015371834.1	RepeatMasker	Unknown	4151	4640	1228	-	.	ID="RND-6_FAMILY-4637";Tend="1242";Tstart="734";shortTE="F";uid="87c63436-398e-4a98-8b2a-30e47de17b2c"
NW_015371834.1	RepeatMasker	Unknown	2580	2958	2568	-	.	ID="RND-6_FAMILY-18199";Tend="2231";Tstart="1853";shortTE="F";uid="f6841807-13d6-4cc3-a171-cfac144e6e03"
NW_015371835.1	RepeatMasker	DNA	115	356	555	+	.	ID="DNA4-2_AP";Tend="766";Tstart="522";shortTE="F";uid="49b2f462-a2c6-41bd-891c-52ea334a69c8"
NW_015371836.1	RepeatMasker	DNA/hAT-Tip100	7974	8305	401	+	.	ID="RND-6_FAMILY-8295";Tend="1035";Tstart="662";shortTE="F";uid="07c71a1c-9bf9-495a-aab7-aa81fcf36704"
NW_015371837.1	RepeatMasker	DNA/TcMar-m44?	4722	4840	505	+	.	ID="dnax-4b_ap";Tend="105";Tstart="1";shortTE="F";uid="4390a26b-321f-46d9-b3b6-19430c35dff4"
NW_015371837.1	RepeatMasker	DNA/hAT-Blackjack	4833	5381	3639	-	.	ID="RND-6_FAMILY-1808";Tend="1452";Tstart="898";shortTE="F";uid="9824074a-75ff-4308-b11c-bb1b07f9e30b"
NW_015371837.1	RepeatMasker	Unknown	900	1108	1433	-	.	ID="RND-5_FAMILY-1817";Tend="1315";Tstart="1107";shortTE="F";uid="7da446b9-73ee-4028-86f0-f0515ef0c641"
NW_015371838.1	RepeatMasker	RC/Helitron	5342	5516	467	+	.	ID="RND-5_FAMILY-3721";Tend="402";Tstart="242";shortTE="F";uid="e9827cac-5391-4659-8213-7e35629a8efb"
NW_015371838.1	RepeatMasker	DNA/hAT-Tip100	7048	7307	1565	+	.	ID="RND-6_FAMILY-11918";Tend="825";Tstart="582";shortTE="F";uid="fc855f3d-f390-497c-b1d7-d4a16c35a134"
NW_015371839.1	RepeatMasker	DNA/hAT-Charlie	6351	6905	1196	-	.	ID="HAT-33_LMI";Tend="1549";Tstart="1014";shortTE="F";uid="c5b1f732-b263-4952-9ccd-801e542b5574"
NW_015371839.1	RepeatMasker	DNA/hAT-Charlie	3529	3950	608	-	.	ID="HAT-33_LMI";Tend="903";Tstart="487";shortTE="F";uid="0b047b02-443f-472c-85b6-923ac1c1a7bc"
NW_015371839.1	RepeatMasker	DNA/hAT-Tip100	4184	4366	1304	-	.	ID="RND-1_FAMILY-42";Tend="1101";Tstart="920";shortTE="F";uid="079e21d8-ec38-459d-906b-c72201e6dc48"
NW_015371840.1	RepeatMasker	DNA/MULE-MuDR	6659	6959	900	+	.	ID="RND-6_FAMILY-299";Tend="1470";Tstart="1183";shortTE="F";uid="d939cf3a-1adf-4356-b3c7-5b103ff115d4"
NW_015371840.1	RepeatMasker	Unknown	8645	9191	569	-	.	ID="RND-5_FAMILY-4483";Tend="1466";Tstart="876";shortTE="F";uid="ac9428e8-0adc-4725-877a-7d85bdc98d1b"
NW_015371840.1	RepeatMasker	Unknown	1360	1539	476	-	.	ID="RND-1_FAMILY-76";Tend="841";Tstart="665";shortTE="F";uid="116a66ab-1d51-4d79-b8a9-c7dc08860fd2"
NW_015368277.1	RepeatMasker	LINE/R1-LOA	584057	584434	973	+	.	ID="RND-6_FAMILY-2244";Tend="1263";Tstart="896";shortTE="F";uid="34ae85cd-751c-4eff-a860-76d1385056c7"
NW_015368277.1	RepeatMasker	DNA/hAT	883403	883902	1559	+	.	ID="RND-5_FAMILY-1069";Tend="1400";Tstart="940";shortTE="F";uid="88db9778-823e-4a03-ad1f-c43b04d6bda3"
NW_015368277.1	RepeatMasker	DNA/hAT-hAT19	715968	716197	665	+	.	ID="RND-5_FAMILY-1717";Tend="1620";Tstart="1394";shortTE="F";uid="22bbf8ac-3fa4-475e-9a9a-94892235fe52"
NW_015368277.1	RepeatMasker	Retroposon?	825984	826364	1281	+	.	ID="SINE2-2_AP";Tend="1998";Tstart="1598";shortTE="F";uid="fe50b85d-35cb-4c7f-a4dd-3d4d43623b9b"
NW_015368277.1	RepeatMasker	DNA/hAT-hAT19	555018	555305	1108	+	.	ID="RND-6_FAMILY-1214";Tend="822";Tstart="529";shortTE="F";uid="a71b6da9-2744-436e-b883-1db3c5d407ff"
NW_015368277.1	RepeatMasker	Unknown	752541	752668	595	+	.	ID="RND-5_FAMILY-1932";Tend="1123";Tstart="981";shortTE="F";uid="8935b3d5-c43e-434e-ab0d-f816d3430d6f"
NW_015368277.1	RepeatMasker	DNA/hAT-Charlie	859842	860024	906	+	.	ID="DNA8-104_AP";Tend="188";Tstart="1";shortTE="F";uid="8384c0a1-0967-4218-8c5d-47618ab2e234"
NW_015368277.1	RepeatMasker	DNA/MULE-MuDR	938350	938466	461	+	.	ID="RND-6_FAMILY-8423";Tend="1133";Tstart="1015";shortTE="F";uid="6a2a8baf-eb67-4969-98a7-5834e54fcd5a"
NW_015368277.1	RepeatMasker	DNA/hAT-Charlie	291636	291785	411	+	.	ID="RND-1_FAMILY-94";Tend="1161";Tstart="1018";shortTE="F";uid="3101b191-a5c1-43d6-8c4e-8d12c1b09dc2"
NW_015368277.1	RepeatMasker	DNA	427347	427492	572	+	.	ID="DNA3-3_AP";Tend="163";Tstart="1";shortTE="F";uid="9241d7f0-daf6-4c7f-b0cf-71990e21be46"
NW_015368277.1	RepeatMasker	DNA	872155	872571	2555	+	.	ID="TTAA3_AP";Tend="429";Tstart="1";shortTE="F";uid="e6dd42ee-378f-43a5-9cd7-bb71fac0d853"
NW_015368277.1	RepeatMasker	DNA/hAT-Charlie	860805	860961	989	+	.	ID="DNA8-104_AP";Tend="340";Tstart="173";shortTE="F";uid="aaed65d2-bb4d-4105-80ad-05ced5b4e554"
NW_015368277.1	RepeatMasker	DNA/hAT-Tip100	866726	866891	1168	+	.	ID="RND-1_FAMILY-42";Tend="1104";Tstart="942";shortTE="F";uid="9931efd8-27a5-45b8-b548-efa57f9c70a4"
NW_015368277.1	RepeatMasker	Unknown	584414	584600	1150	+	.	ID="RND-5_FAMILY-253";Tend="1468";Tstart="1290";shortTE="F";uid="5be7a26a-3f8b-4860-a2c4-0116c13cda3f"
NW_015368277.1	RepeatMasker	DNA	468818	469008	840	+	.	ID="TTAA3_AP";Tend="418";Tstart="236";shortTE="F";uid="3f056629-db67-4624-8d4a-a4df29c7f78a"
NW_015368277.1	RepeatMasker	DNA	109666	109791	806	+	.	ID="dna4-2_ap";Tend="763";Tstart="637";shortTE="F";uid="3d6cb6f7-1949-48c6-ae96-86cf9bb6fae0"
NW_015368277.1	RepeatMasker	DNA	907168	907341	877	+	.	ID="RND-5_FAMILY-3878";Tend="1538";Tstart="1382";shortTE="F";uid="ebfed41d-8bab-4de9-af28-9ee3905448ba"
NW_015368277.1	RepeatMasker	Unknown	787514	788867	10227	+	.	ID="RND-5_FAMILY-76";Tend="1780";Tstart="435";shortTE="F";uid="1fe7a30d-8125-441d-976a-e86f6171e899"
NW_015368277.1	RepeatMasker	Unknown	671255	672977	3255	+	.	ID="RND-5_FAMILY-4173";Tend="1993";Tstart="264";shortTE="F";uid="64540932-3687-49b7-93d5-2e610ba70c63"
NW_015368277.1	RepeatMasker	DNA/hAT-hAT19	811059	811246	470	+	.	ID="DNA8-64B_AP";Tend="194";Tstart="3";shortTE="F";uid="1c006271-a5e8-446b-998e-a0cbbaed2212"
NW_015368277.1	RepeatMasker	Unknown	197713	197839	610	+	.	ID="RND-4_FAMILY-2366";Tend="1112";Tstart="986";shortTE="F";uid="0207dc89-7a42-4187-86c0-c7f1e2b99ab8"
NW_015368277.1	RepeatMasker	DNA	98804	99209	1896	+	.	ID="DNA4-2_AP";Tend="763";Tstart="348";shortTE="F";uid="32f8f865-0e55-4cc0-b3a2-3893d1136f8a"
NW_015368277.1	RepeatMasker	DNA/hAT-hAT19	554896	555050	559	+	.	ID="DNA8-52B_AP";Tend="269";Tstart="87";shortTE="F";uid="2e3b0f48-7ae1-4c84-a312-a356b85d77b7"
NW_015368277.1	RepeatMasker	LINE/CR1	914810	915938	2142	+	.	ID="RND-6_FAMILY-723";Tend="1289";Tstart="172";shortTE="F";uid="7b6f6bbf-9c7d-48bc-8893-6b3bd86dab4b"
NW_015368277.1	RepeatMasker	LINE/I-Jockey	901339	901476	608	+	.	ID="RND-5_FAMILY-1905";Tend="880";Tstart="740";shortTE="F";uid="8077614f-95ae-48bc-8d8d-f4807cb0644a"
NW_015368277.1	RepeatMasker	DNA/TcMar-m44	663514	663659	467	+	.	ID="dnax-3b_ap";Tend="138";Tstart="3";shortTE="F";uid="d06ffabc-318b-49d9-abab-e03566cb8d8a"
NW_015368277.1	RepeatMasker	Retroposon?	832379	832518	474	+	.	ID="SINE2-1_AP";Tend="1769";Tstart="1631";shortTE="F";uid="3a538ca5-8323-4b88-901c-d5f04b6e7882"
NW_015368277.1	RepeatMasker	DNA	795903	796385	1136	+	.	ID="TTAA13B_AP";Tend="547";Tstart="50";shortTE="F";uid="f064adbf-7a85-44c5-b8cb-a73b26760a58"
NW_015368277.1	RepeatMasker	DNA/PIF-Spy	529816	529929	504	+	.	ID="RND-5_FAMILY-523";Tend="1493";Tstart="1372";shortTE="F";uid="ef464be0-8bd7-4f9b-9b69-988f4a5eab25"
NW_015368277.1	RepeatMasker	Unknown	566781	566998	428	+	.	ID="RND-1_FAMILY-0";Tend="1206";Tstart="970";shortTE="F";uid="2b63dad6-2c27-4f69-8151-0434844dfa1a"
NW_015368277.1	RepeatMasker	Retroposon?	634578	634686	791	+	.	ID="SINE2-2_AP";Tend="1948";Tstart="1839";shortTE="F";uid="bc61d7e2-23a3-43df-9e23-1e1c832a747d"
NW_015368277.1	RepeatMasker	Unknown	14990	15527	2483	+	.	ID="RND-1_FAMILY-80";Tend="1503";Tstart="920";shortTE="F";uid="0bd88935-b3f9-4621-b8ca-1d179d4b9a7d"
NW_015368277.1	RepeatMasker	RC/Helitron	246537	246841	1383	+	.	ID="RND-1_FAMILY-17";Tend="1268";Tstart="961";shortTE="F";uid="e523c851-1dba-400f-a52c-4db651d581e4"
NW_015368277.1	RepeatMasker	Unknown	531078	531277	653	+	.	ID="RND-1_FAMILY-156";Tend="1161";Tstart="952";shortTE="F";uid="fd144cc3-2ad9-4d71-a5f1-3ff8c82e9a63"
NW_015368277.1	RepeatMasker	Unknown	866340	866508	1316	+	.	ID="RND-1_FAMILY-133";Tend="1170";Tstart="1002";shortTE="F";uid="55174934-840c-49a4-8d93-6e5359e4f29f"
NW_015368277.1	RepeatMasker	DNA	870395	870518	587	+	.	ID="DNA3-4_AP";Tend="127";Tstart="2";shortTE="F";uid="7c78145d-515d-4ccf-968f-61592015da11"
NW_015368277.1	RepeatMasker	Retroposon?	954262	954362	1402	+	.	ID="SINE2-2_AP";Tend="1998";Tstart="1683";shortTE="F";uid="ecfef876-385f-4d35-b34d-ae3d515ea57f"
NW_015368277.1	RepeatMasker	DNA	591933	592390	1054	+	.	ID="TTAA4B_AP";Tend="430";Tstart="1";shortTE="F";uid="6507e797-3464-4013-bbf9-f220552fb41d"
NW_015368277.1	RepeatMasker	DNA	336983	337201	1121	+	.	ID="dna4-2_ap";Tend="768";Tstart="570";shortTE="F";uid="f4795d60-5f8d-4d7c-a333-83b1a4304f1e"
NW_015368277.1	RepeatMasker	DNA/Kolobok-E	957192	957543	805	+	.	ID="KOLOBOKE-2_AP";Tend="2199";Tstart="1788";shortTE="F";uid="893db76a-b574-431e-814e-a34686f65237"
NW_015368277.1	RepeatMasker	DNA	400523	400747	452	+	.	ID="DNA8-15_AP";Tend="187";Tstart="6";shortTE="F";uid="ef3e3512-a29c-485c-8686-2715dcfb49fa"
NW_015368277.1	RepeatMasker	LTR/Gypsy	816717	817454	4526	+	.	ID="RND-5_FAMILY-2768";Tend="1547";Tstart="834";shortTE="F";uid="ec7bd938-c9c3-40ef-8be5-ef0afd35d6ef"
NW_015368277.1	RepeatMasker	DNA/Ginger	959823	960015	1544	+	.	ID="RND-1_FAMILY-21";Tend="1011";Tstart="826";shortTE="F";uid="8c4d006b-ba21-498e-a203-7870f85607df"
NW_015368277.1	RepeatMasker	LINE/I	315934	316127	713	+	.	ID="RND-5_FAMILY-4546";Tend="1505";Tstart="1316";shortTE="F";uid="8403a756-a630-49c8-b549-c70c892514d6"
NW_015368277.1	RepeatMasker	RC/Helitron	65423	65526	599	+	.	ID="RND-6_FAMILY-120";Tend="639";Tstart="539";shortTE="F";uid="1389a673-9dae-4a93-b486-15eab034fce3"
NW_015368277.1	RepeatMasker	LINE/L2	933017	933145	642	+	.	ID="L2-10_HMEL";Tend="2179";Tstart="2049";shortTE="F";uid="6c0238bf-6e01-4e30-b0c4-c9e003f08497"
NW_015368277.1	RepeatMasker	Unknown	93834	93950	963	+	.	ID="RND-3_FAMILY-226";Tend="1671";Tstart="1555";shortTE="F";uid="9270417c-d679-4a56-b75a-d67704cb6a05"
NW_015368277.1	RepeatMasker	DNA/hAT-Tip100	403048	403585	590	+	.	ID="RND-6_FAMILY-1049";Tend="1418";Tstart="932";shortTE="F";uid="d61c282f-537a-48ce-b0af-8e3f0ce7ff5f"
NW_015368277.1	RepeatMasker	Unknown	586997	587136	1091	+	.	ID="RND-5_FAMILY-13363";Tend="1619";Tstart="1480";shortTE="F";uid="dd2b4fbc-e1c6-47ea-a551-24314adbd648"
NW_015368277.1	RepeatMasker	DNA/hAT-Charlie	539391	539781	1403	+	.	ID="RND-6_FAMILY-337";Tend="1335";Tstart="911";shortTE="F";uid="6eb0dfda-e089-421d-be50-580c0e98930b"
NW_015368277.1	RepeatMasker	DNA/TcMar-Pogo	502950	503150	623	+	.	ID="RND-6_FAMILY-179";Tend="908";Tstart="744";shortTE="F";uid="a52f1f33-9613-4f69-b18a-38062f47312b"
NW_015368277.1	RepeatMasker	Retroposon?	66024	66299	1004	+	.	ID="SINE2-1_AP";Tend="436";Tstart="159";shortTE="F";uid="705afa19-c41d-4de5-8418-55375801e722"
NW_015368277.1	RepeatMasker	DNA	564406	564835	442	+	.	ID="DNA4-2_AP";Tend="511";Tstart="34";shortTE="F";uid="f020573e-4729-44f2-a439-bf226c15717e"
NW_015368277.1	RepeatMasker	DNA/Ginger-1	141796	142001	994	+	.	ID="RND-6_FAMILY-17210";Tend="1414";Tstart="1174";shortTE="F";uid="400dcc88-eb5e-405d-9f71-8ed7ab1bd39b"
NW_015368277.1	RepeatMasker	DNA	239547	239928	1155	+	.	ID="DNA4-2_AP";Tend="769";Tstart="385";shortTE="F";uid="6b24fc0c-2baa-42a2-a241-4ec7e13a1912"
NW_015368277.1	RepeatMasker	RC/Helitron	298487	298895	2395	+	.	ID="RND-6_FAMILY-6574";Tend="1311";Tstart="886";shortTE="F";uid="1cb88b78-9703-4afe-9e55-e4b49a10e0ff"
NW_015368277.1	RepeatMasker	Unknown	908437	909804	3091	+	.	ID="RND-5_FAMILY-8432";Tend="2249";Tstart="950";shortTE="F";uid="d33ce683-6634-487b-a725-9b6284280398"
NW_015368277.1	RepeatMasker	Retroposon?	512099	512512	1150	+	.	ID="SINE2-1_AP";Tend="462";Tstart="1";shortTE="F";uid="c8d9db64-535a-46e5-8d35-e4b1663e3418"
NW_015368277.1	RepeatMasker	DNA/hAT	904384	904739	1031	+	.	ID="RND-6_FAMILY-6398";Tend="1503";Tstart="1119";shortTE="F";uid="143b87a9-a1e4-4eb8-9781-bc3a076afb49"
NW_015368277.1	RepeatMasker	DNA/hAT-hAT19	982171	982497	1621	+	.	ID="RND-6_FAMILY-4043";Tend="1483";Tstart="1121";shortTE="F";uid="82fed2ea-6639-4b23-8d3d-a97a8dda13a6"
NW_015368277.1	RepeatMasker	Unknown	587353	588034	4194	+	.	ID="RND-3_FAMILY-226";Tend="1667";Tstart="958";shortTE="F";uid="5af45f7d-01d0-4c17-ba1a-ae16df81f6ca"
NW_015368277.1	RepeatMasker	LINE/I-Jockey	901638	902137	2902	+	.	ID="RND-5_FAMILY-1905";Tend="1357";Tstart="885";shortTE="F";uid="4f602fc1-ac5b-415d-8149-d0f7687daafc"
NW_015368277.1	RepeatMasker	DNA/Ginger	964898	965302	2834	+	.	ID="RND-1_FAMILY-21";Tend="1229";Tstart="828";shortTE="F";uid="54bb8492-2b2e-4074-b21f-eb0d7a1a02d1"
NW_015368277.1	RepeatMasker	Unknown	812026	812136	421	+	.	ID="RND-6_FAMILY-1672";Tend="1139";Tstart="1028";shortTE="F";uid="321be152-8309-4832-ae7a-9be4093f40b3"
NW_015368277.1	RepeatMasker	DNA	725629	726313	1102	+	.	ID="ttaa3b_ap";TEgroup="ctg_36%7Cttaa3b_ap%7C2";Tend="425";Tstart="1";shortTE="F";uid="4eea2557-412e-418c-ad2d-0dd92b8c3970"
NW_015368277.1	RepeatMasker	Retroposon?	729321	729886	595	+	.	ID="SINE2-1_AP";TEgroup="ctg_36%7CSINE2-1_AP%7C1";Tend="1770";Tstart="1068";shortTE="F";uid="071bc981-3ad8-448a-b841-6faee7d6a968"
NW_015368277.1	RepeatMasker	Unknown	280725	282493	12710	+	.	ID="RND-5_FAMILY-2577";Tend="1823";Tstart="67";shortTE="F";uid="4cf76e51-fd41-4f13-8d5a-85dd04d78a15"
NW_015368277.1	RepeatMasker	LINE/RTE-BovB	130935	131412	3159	+	.	ID="RND-5_FAMILY-981";Tend="1314";Tstart="843";shortTE="F";uid="6117f7b6-98d6-42bc-8d66-c1112d1c256b"
NW_015368277.1	RepeatMasker	DNA	987352	987717	468	+	.	ID="TTAA2C_AP";Tend="377";Tstart="12";shortTE="F";uid="6b34d745-6197-4ea2-86a9-8a8b29bde3f3"
NW_015368277.1	RepeatMasker	DNA/MULE-MuDR	727240	727558	2237	+	.	ID="RND-6_FAMILY-5151";Tend="879";Tstart="563";shortTE="F";uid="a8c5cac1-7fdb-4f58-972a-0624e3c860d8"
NW_015368277.1	RepeatMasker	DNA	636670	636972	2168	+	.	ID="TTAA2C_AP";Tend="423";Tstart="128";shortTE="F";uid="95d4c5f7-133c-4002-94e5-1b3a60202900"
NW_015368277.1	RepeatMasker	DNA/Ginger	961236	961576	1954	+	.	ID="RND-1_FAMILY-21";Tend="2509";Tstart="2107";shortTE="F";uid="5a33fda6-ddff-4d98-bde9-9ad611057980"
NW_015368277.1	RepeatMasker	Unknown	938481	938759	1433	+	.	ID="RND-5_FAMILY-2314";Tend="1468";Tstart="1205";shortTE="F";uid="b580618a-757e-41bc-8426-f28deec191c5"
NW_015368277.1	RepeatMasker	DNA	153472	153935	1051	+	.	ID="RND-5_FAMILY-277";Tend="1773";Tstart="1342";shortTE="F";uid="490220b8-546c-4cd2-b358-eb36d6b6e4b1"
NW_015368277.1	RepeatMasker	LTR/Gypsy	933052	933166	530	+	.	ID="GYPSY68-I_AG";Tend="2227";Tstart="2113";shortTE="F";uid="83c28f7b-eaa4-48c8-96e5-40d1848efc7d"
NW_015368277.1	RepeatMasker	Unknown	13574	13679	524	+	.	ID="RND-5_FAMILY-894";Tend="1105";Tstart="1000";shortTE="F";uid="cde4bff3-d109-4f3b-8556-746bbb33d300"
NW_015368277.1	RepeatMasker	DNA/MULE-MuDR	969448	970086	503	+	.	ID="rnd-6_family-6535";Tend="2021";Tstart="963";shortTE="F";uid="0bb54ee1-6f9d-4893-8e35-8165b4a4f5bd"
NW_015368277.1	RepeatMasker	LTR/Copia	686122	686468	871	+	.	ID="RND-6_FAMILY-1776";Tend="1148";Tstart="765";shortTE="F";uid="f4e22a1b-92f6-48bb-98e1-9b7d84196ccd"
NW_015368277.1	RepeatMasker	DNA	343121	343386	1047	+	.	ID="TTAA3_AP";Tend="388";Tstart="115";shortTE="F";uid="029b6edb-60b5-420a-b9af-8c7f44970dbd"
NW_015368277.1	RepeatMasker	Unknown	968951	969295	2385	+	.	ID="RND-6_FAMILY-14296";Tend="1262";Tstart="919";shortTE="F";uid="7120d8a2-3680-4ebb-acc7-7d19a4282932"
NW_015368277.1	RepeatMasker	DNA/hAT-Tip100	667316	667528	1684	+	.	ID="RND-6_FAMILY-17311";Tend="507";Tstart="302";shortTE="F";uid="1f25baf2-b835-43f0-9c6c-a58f01a7824d"
NW_015368277.1	RepeatMasker	DNA	696236	696946	879	+	.	ID="DNA4-2_AP";Tend="769";Tstart="34";shortTE="F";uid="d7fd7fac-6ab4-4b21-8d7d-91a7fdd970d6"
NW_015368277.1	RepeatMasker	DNA/hAT-hAT19	846265	846525	1265	+	.	ID="HAT-N6_AP";Tend="430";Tstart="172";shortTE="F";uid="02af899b-4b94-4c5f-8963-772758b06db0"
NW_015368277.1	RepeatMasker	DNA/hAT	640001	640202	454	+	.	ID="DNA8-92_AP";Tend="599";Tstart="405";shortTE="F";uid="8e6d3ef3-f6fa-4693-bde2-87935b0d50c9"
NW_015368277.1	RepeatMasker	DNA/hAT-Ac	528481	528976	3500	+	.	ID="RND-1_FAMILY-132";Tend="1439";Tstart="925";shortTE="F";uid="a558afbe-8100-49ff-a824-38f512ce49b7"
NW_015368277.1	RepeatMasker	DNA/Sola-2	65033	65418	2951	+	.	ID="RND-1_FAMILY-15";Tend="1309";Tstart="920";shortTE="F";uid="4ff17c24-34f4-44ec-9cd5-c1e4d9dd17b9"
NW_015368277.1	RepeatMasker	LINE/I-Jockey	102785	103830	5524	+	.	ID="RND-5_FAMILY-1199";Tend="1664";Tstart="634";shortTE="F";uid="8a85930d-1cb3-4032-9813-162d39b0e3d7"
NW_015368277.1	RepeatMasker	DNA	126227	126409	1059	+	.	ID="DNA8-25_AP";Tend="174";Tstart="2";shortTE="F";uid="f360f7fc-3d5b-4589-b58b-17baffa1b342"
NW_015368277.1	RepeatMasker	LINE/I	933542	934183	3595	+	.	ID="RND-1_FAMILY-41";Tend="1505";Tstart="876";shortTE="F";uid="d77f97a2-de31-4145-bd1e-c95508d5c0b0"
NW_015368277.1	RepeatMasker	Retroposon?	791320	791721	903	+	.	ID="SINE2-1_AP";Tend="1713";Tstart="1326";shortTE="F";uid="ec5e4b37-f4da-47f5-bb7e-568b1ea82254"
NW_015368277.1	RepeatMasker	DNA	617395	617717	1329	+	.	ID="ttaa3b_ap";TEgroup="ctg_36%7Cttaa3b_ap%7C1";Tend="245";Tstart="1";shortTE="F";uid="ffdedb71-020c-4f0d-84f3-a6a44c876548"
NW_015368277.1	RepeatMasker	DNA/Kolobok-E	638572	639661	1144	+	.	ID="KOLOBOKE-2_AP";Tend="2211";Tstart="1142";shortTE="F";uid="7865bdb0-ce6d-42b7-983c-ac33694a33bc"
NW_015368277.1	RepeatMasker	DNA	577286	577695	2001	+	.	ID="TTAA3_AP";Tend="420";Tstart="1";shortTE="F";uid="dee62a21-67ee-45e0-acfd-4ca70d36323b"
NW_015368277.1	RepeatMasker	LTR/Copia	634463	634567	652	+	.	ID="RND-6_FAMILY-1776";Tend="875";Tstart="764";shortTE="F";uid="09f90d7a-18a0-4e66-9f5a-0605290d1b16"
NW_015368277.1	RepeatMasker	DNA/hAT?	469642	470078	483	+	.	ID="DNA8-60_AP";TEgroup="ctg_36%7CDNA8-60_AP%7C1";Tend="332";Tstart="83";shortTE="T";uid="81bb3770-5481-470a-90f0-5634287e7425"
NW_015368277.1	RepeatMasker	DNA/Ginger	926904	927098	1584	+	.	ID="RND-1_FAMILY-20";Tend="1643";Tstart="1449";shortTE="F";uid="87ca658f-a9cd-4967-9a2b-9ad423842c2a"
NW_015368277.1	RepeatMasker	DNA/hAT-Tip100	546155	546604	3213	+	.	ID="RND-5_FAMILY-2309";Tend="1650";Tstart="1189";shortTE="F";uid="7fd40ad4-bb7e-4e7c-ac5d-75c077b6620e"
NW_015368277.1	RepeatMasker	Retroposon?	686602	686822	599	+	.	ID="SINE2-1_AP";Tend="1075";Tstart="846";shortTE="F";uid="ddf66de0-e8f1-4fb9-a0d5-bf46b7e91879"
NW_015368277.1	RepeatMasker	DNA/Ginger	512500	513242	4816	+	.	ID="RND-1_FAMILY-20";Tend="1647";Tstart="925";shortTE="F";uid="6f2e1c7f-0ad3-4a73-bb71-9df77e1f47ab"
NW_015368277.1	RepeatMasker	LINE/I-Jockey	109987	111331	4296	+	.	ID="RND-6_FAMILY-2167";TEgroup="ctg_36%7CRND-6_FAMILY-2167%7C1";Tend="2043";Tstart="429";shortTE="F";uid="151a143e-234c-4410-b1e0-6d29ba172f86"
NW_015368277.1	RepeatMasker	Retroposon?	513414	513584	500	+	.	ID="SINE2-1_AP";Tend="1470";Tstart="1294";shortTE="F";uid="a2e5c51a-8bad-487d-977d-90800ca534f0"
NW_015368277.1	RepeatMasker	RC/Helitron	583857	584011	1028	+	.	ID="RND-6_FAMILY-6574";Tend="1313";Tstart="1156";shortTE="F";uid="c87ab465-0078-4769-86ed-a4630687c47a"
NW_015368277.1	RepeatMasker	DNA	645178	645616	2501	+	.	ID="TTAA3B_AP";Tend="436";Tstart="1";shortTE="F";uid="a888fdd3-b0e0-44ca-887e-618c0a57d1f8"
NW_015368277.1	RepeatMasker	Unknown	794224	794729	3515	+	.	ID="RND-3_FAMILY-226";Tend="1670";Tstart="1152";shortTE="F";uid="177fd814-05f6-4c8e-9f52-8ebb3e1f6afa"
NW_015368277.1	RepeatMasker	DNA/TcMar-m44	589598	589758	427	+	.	ID="DNAX-3_AP";Tend="149";Tstart="1";shortTE="F";uid="09599817-b0f5-4615-a645-fe1d6e5b8a4e"
NW_015368277.1	RepeatMasker	DNA/hAT-Tip100	668097	668903	6072	+	.	ID="RND-6_FAMILY-8295";Tend="2044";Tstart="1260";shortTE="F";uid="a0ab3fb7-b4c8-4d76-bf79-72994cad09e5"
NW_015368277.1	RepeatMasker	Unknown	955765	955925	595	+	.	ID="RND-1_FAMILY-0";Tend="1124";Tstart="976";shortTE="F";uid="ce095b81-13a8-44ed-a10e-26f190b108e3"
NW_015368277.1	RepeatMasker	LINE/CR1	726333	726684	665	+	.	ID="RND-6_FAMILY-1491";Tend="1068";Tstart="736";shortTE="F";uid="dcd9c385-4ba2-40a4-b3b7-5b3c85f5028f"
NW_015368277.1	RepeatMasker	DNA/hAT-Tip100	957906	958290	606	+	.	ID="RND-1_FAMILY-111";TEgroup="ctg_36%7CRND-1_FAMILY-111%7C1";Tend="1245";Tstart="931";shortTE="T";uid="9439debf-af6a-4910-93be-7d529344d94a"
NW_015368277.1	RepeatMasker	DNA/hAT-hAT19	196496	196879	1386	+	.	ID="HAT-N6_AP";Tend="588";Tstart="213";shortTE="F";uid="33789cb3-7c84-4418-b54a-1452675efd06"
NW_015368277.1	RepeatMasker	LINE/I-Jockey	856671	856972	408	+	.	ID="RND-6_FAMILY-3814";Tend="1143";Tstart="857";shortTE="F";uid="ff899c81-9d57-45c0-a892-a8421dfc5014"
NW_015368277.1	RepeatMasker	DNA/TcMar-m44	705792	705936	768	+	.	ID="dnax-3c_ap";Tend="144";Tstart="1";shortTE="F";uid="e9ea8b9d-340f-447d-a722-aab42640d73f"
NW_015368277.1	RepeatMasker	DNA	800478	800758	689	+	.	ID="ttaa2c_ap";Tend="310";Tstart="40";shortTE="F";uid="09fbc936-f007-4ccb-a9af-50fad4680ed6"
NW_015368277.1	RepeatMasker	Retroposon?	713020	713361	2674	+	.	ID="SINE2-2_AP";Tend="1991";Tstart="22";shortTE="F";uid="625beee9-1100-4063-9822-9d0bd72aa6f8"
NW_015368277.1	RepeatMasker	Unknown	449889	450331	2400	+	.	ID="RND-5_FAMILY-3621";TEgroup="ctg_36%7CRND-5_FAMILY-3621%7C1";Tend="1310";Tstart="701";shortTE="F";uid="27429dcb-98b8-45e5-b3b1-f061604abcee"
NW_015368277.1	RepeatMasker	DNA	922744	922899	887	+	.	ID="RND-5_FAMILY-4728";Tend="1003";Tstart="850";shortTE="F";uid="03767c09-a962-45d0-b607-3d3c76394639"
NW_015368277.1	RepeatMasker	Unknown	793249	793463	1599	+	.	ID="RND-3_FAMILY-226";Tend="1163";Tstart="950";shortTE="F";uid="46bc5510-b4cd-4480-a180-bca9c5c27931"
NW_015368277.1	RepeatMasker	Unknown	27015	27175	1275	+	.	ID="RND-6_FAMILY-2747";Tend="1534";Tstart="1373";shortTE="F";uid="1fbbfd80-6a23-45aa-9a88-b75a47cb6406"
NW_015368277.1	RepeatMasker	LTR/Copia	712315	713019	2535	+	.	ID="RND-6_FAMILY-1776";Tend="1461";Tstart="788";shortTE="F";uid="c96069f1-3d14-4abe-851d-26dface2b32a"
NW_015368277.1	RepeatMasker	Unknown	528977	529350	2892	+	.	ID="RND-1_FAMILY-16";Tend="1807";Tstart="935";shortTE="F";uid="07fc73eb-741e-4106-acd7-95dece97556f"
NW_015368277.1	RepeatMasker	Unknown	964767	964902	880	+	.	ID="RND-6_FAMILY-15378";Tend="768";Tstart="642";shortTE="F";uid="56968ccf-42a4-4778-be41-89f06bb996f5"
NW_015368277.1	RepeatMasker	DNA	706268	706584	896	+	.	ID="TTAA20_AP";Tend="640";Tstart="279";shortTE="F";uid="2cd4d0b4-434b-4571-89e8-362febeac59f"
NW_015368277.1	RepeatMasker	Unknown	860022	860819	1989	+	.	ID="RND-1_FAMILY-140";TEgroup="ctg_36%7CRND-1_FAMILY-140%7C1";Tend="1443";Tstart="333";shortTE="F";uid="bd49e4b1-d291-490f-a518-0631c224e591"
NW_015368277.1	RepeatMasker	DNA	284209	284703	1338	+	.	ID="DNA4-2_AP";Tend="485";Tstart="2";shortTE="F";uid="feeb3186-2962-4997-83b5-643e6b8c7216"
NW_015368277.1	RepeatMasker	LTR/Copia	679168	679393	1196	+	.	ID="RND-6_FAMILY-1776";Tend="998";Tstart="765";shortTE="F";uid="f300e7f7-0274-4f13-a24f-2aeec40facd1"
NW_015368277.1	RepeatMasker	DNA/hAT	469041	469385	567	+	.	ID="DNA8-108_AP";TEgroup="ctg_36%7CDNA8-108_AP%7C1";Tend="704";Tstart="2";shortTE="F";uid="3f6b152c-220d-4340-b4bf-f5502e46dbc0"
NW_015368277.1	RepeatMasker	DNA/hAT-Tip100	800759	800991	1046	+	.	ID="RND-1_FAMILY-136";Tend="1120";Tstart="881";shortTE="F";uid="38a2ae1a-7dea-4e2f-bc77-bb14660980b6"
NW_015368277.1	RepeatMasker	DNA/Ginger	954363	954555	1609	+	.	ID="RND-1_FAMILY-20";Tend="1642";Tstart="1449";shortTE="F";uid="8e3c7c41-baad-41e9-9f6d-1ef1c146a0c2"
NW_015368277.1	RepeatMasker	Unknown	867493	868461	6705	+	.	ID="RND-6_FAMILY-25783";Tend="1631";Tstart="642";shortTE="F";uid="761b41f9-d0e9-400a-9060-5c64b01646a5"
NW_015368277.1	RepeatMasker	Retroposon?	887965	889847	6931	+	.	ID="RND-6_FAMILY-4268";Tend="1999";Tstart="284";shortTE="F";uid="2e2e29c4-8e1a-4be1-9692-7e5240ff719a"
NW_015368277.1	RepeatMasker	DNA/hAT-Tip100	513469	513603	509	-	.	ID="RND-6_FAMILY-17311";Tend="908";Tstart="761";shortTE="F";uid="ebff18dd-87de-4c5d-ba80-baac9c68f31f"
NW_015368277.1	RepeatMasker	Unknown	126830	127000	905	-	.	ID="RND-4_FAMILY-891";Tend="1240";Tstart="1061";shortTE="F";uid="f9f85c96-6b12-454f-ab75-06a765ced1ed"
NW_015368277.1	RepeatMasker	DNA	254677	254962	448	-	.	ID="DNA4-2_AP";Tend="766";Tstart="490";shortTE="F";uid="7b6c86c0-beff-433e-97d4-f606ce7f16f9"
NW_015368277.1	RepeatMasker	LINE/L2	812163	812701	567	-	.	ID="RND-6_FAMILY-1714";Tend="1746";Tstart="1169";shortTE="F";uid="1042d8af-5768-46fa-a566-ac144f067c2d"
NW_015368277.1	RepeatMasker	DNA/hAT	251684	252100	3054	-	.	ID="RND-5_FAMILY-155";Tend="1487";Tstart="1060";shortTE="F";uid="9618cf50-14bb-4b9c-bc63-50d3364f8ed3"
NW_015368277.1	RepeatMasker	LINE/L2	946821	947338	1755	-	.	ID="RND-6_FAMILY-6756";Tend="1221";Tstart="665";shortTE="F";uid="85cd0423-9f03-40db-ad71-d92a5af2226a"
NW_015368277.1	RepeatMasker	Unknown	924267	924495	1766	-	.	ID="RND-1_FAMILY-71";Tend="1163";Tstart="933";shortTE="F";uid="fcecd63c-fbf6-4f44-9a3c-d89b02c888b9"
NW_015368277.1	RepeatMasker	Unknown	528452	528719	505	-	.	ID="RND-6_FAMILY-1409";Tend="1316";Tstart="1051";shortTE="F";uid="781fbed6-d5bf-48d1-92b0-9b8c5206cb88"
NW_015368277.1	RepeatMasker	DNA/hAT-Tip100	291018	291189	1337	-	.	ID="RND-1_FAMILY-42";Tend="1110";Tstart="938";shortTE="F";uid="14f72e32-4c29-4ece-9045-4798804f03ec"
NW_015368277.1	RepeatMasker	DNA	826363	826637	1621	-	.	ID="ttaa3b_ap";Tend="262";Tstart="1";shortTE="F";uid="5289ad86-50a0-4711-ace7-d42686c81c15"
NW_015368277.1	RepeatMasker	DNA/Ginger-1	513065	513263	472	-	.	ID="GINGER1-1_AP";Tend="3383";Tstart="3158";shortTE="F";uid="bc308319-f1fd-4e97-952e-16b244ec254a"
NW_015368277.1	RepeatMasker	DNA	862598	863014	2538	-	.	ID="TTAA3_AP";Tend="429";Tstart="1";shortTE="F";uid="77b90f79-af95-4346-a1f7-a33274bc2039"
NW_015368277.1	RepeatMasker	DNA/hAT-Tip100	573717	574466	5903	-	.	ID="RND-5_FAMILY-3315";Tend="1528";Tstart="809";shortTE="F";uid="d0e417ae-cde9-49ce-9ac2-ced8d8920198"
NW_015368277.1	RepeatMasker	DNA	204175	204562	835	-	.	ID="ttaa18_ap";Tend="567";Tstart="144";shortTE="F";uid="39e46bed-957a-46ac-8ad1-dbfbc2f6a889"
NW_015368277.1	RepeatMasker	DNA/hAT-Tip100	614485	614608	636	-	.	ID="DNA8-12_AP";Tend="208";Tstart="76";shortTE="F";uid="55756e09-2d3a-4db1-a1b0-b714a7d8b361"
NW_015368277.1	RepeatMasker	DNA	851152	851410	851	-	.	ID="DNA-TTAA-1_AP";Tend="278";Tstart="2";shortTE="F";uid="121313fd-d332-4ec4-9b0c-72e1864fdc52"
NW_015368277.1	RepeatMasker	DNA	601963	602538	1585	-	.	ID="DNA4-2_AP";Tend="520";Tstart="12";shortTE="F";uid="cb0f2810-ba94-4b30-940b-ffa51fa6c99a"
NW_015368277.1	RepeatMasker	DNA/hAT-Tip100	831445	831840	2208	-	.	ID="RND-5_FAMILY-3662";Tend="1245";Tstart="847";shortTE="F";uid="e2b7aa8a-f0fe-4cf2-9a7b-35fcb6bace9a"
NW_015368277.1	RepeatMasker	DNA/hAT-hAT19	694055	694283	1493	-	.	ID="RND-6_FAMILY-4043";Tend="1492";Tstart="1269";shortTE="F";uid="96b09b2a-0bef-400d-9000-203d43282af0"
NW_015368277.1	RepeatMasker	DNA	407658	407840	849	-	.	ID="DNA2-3_AP";Tend="632";Tstart="450";shortTE="F";uid="f86e7a01-7486-4e73-a208-ae1aa168e455"
NW_015368277.1	RepeatMasker	Retroposon?	934436	934894	1587	-	.	ID="SINE2-1_AP";Tend="796";Tstart="340";shortTE="F";uid="ab4d63b7-d9c0-4af3-91cb-3a791e743fc4"
NW_015368277.1	RepeatMasker	DNA/Ginger	516071	516611	3965	-	.	ID="RND-1_FAMILY-21";Tend="1369";Tstart="827";shortTE="F";uid="78e0079c-c839-47e4-812f-d287a731a83b"
NW_015368277.1	RepeatMasker	DNA	764144	764574	930	-	.	ID="DNA-TTAA-1_AP";Tend="423";Tstart="2";shortTE="F";uid="c59228cf-a778-46ec-b4c0-253e4cf0efa7"
NW_015368277.1	RepeatMasker	DNA	847974	848736	4908	-	.	ID="RND-4_FAMILY-328";Tend="1703";Tstart="912";shortTE="F";uid="a60f2214-41c0-4e93-8f77-c565240f6fe7"
NW_015368277.1	RepeatMasker	DNA/MULE-MuDR	708055	708273	618	-	.	ID="DNA8-28B_AP";Tend="859";Tstart="627";shortTE="F";uid="b75106c6-1fbd-4b28-82c9-dae000c611b4"
NW_015368277.1	RepeatMasker	DNA/hAT-hAT19	695083	695427	2377	-	.	ID="RND-6_FAMILY-4043";Tend="1276";Tstart="924";shortTE="F";uid="5d36c151-2ae4-4256-93a0-1f8e4ed60457"
NW_015368277.1	RepeatMasker	DNA	982559	982938	631	-	.	ID="TTAA2C_AP";Tend="423";Tstart="9";shortTE="F";uid="a9f5479f-3a7c-433c-9deb-422b53084aee"
NW_015368277.1	RepeatMasker	DNA/Kolobok-E	392119	392317	417	-	.	ID="KOLOBOKE-3_AP";Tend="2174";Tstart="1998";shortTE="F";uid="14d5d377-9651-450c-842a-b92a2de1cf4e"
NW_015368277.1	RepeatMasker	DNA	857035	857653	3241	-	.	ID="DNA4-3_AP";Tend="635";Tstart="3";shortTE="F";uid="ea408044-002b-403b-88be-d10583e88ee4"
NW_015368277.1	RepeatMasker	Unknown	905311	905440	525	-	.	ID="RND-1_FAMILY-2";Tend="1118";Tstart="998";shortTE="F";uid="5497e830-e241-4374-9d54-363c91ddf480"
NW_015368277.1	RepeatMasker	Retroposon?	670046	670170	416	-	.	ID="SINE2-1_AP";Tend="934";Tstart="811";shortTE="F";uid="f1096a94-7d28-444d-91a4-89de37272e85"
NW_015368277.1	RepeatMasker	Unknown	54420	54679	489	-	.	ID="RND-5_FAMILY-253";Tend="1471";Tstart="1243";shortTE="F";uid="cdf717bd-59b5-484d-aca0-3d9014ced8b0"
NW_015368277.1	RepeatMasker	DNA/hAT-Tip100	405384	405543	762	-	.	ID="DNA8-102_AP";Tend="155";Tstart="1";shortTE="F";uid="99e88c7b-3f8a-408c-aae7-1759d4f541be"
NW_015368277.1	RepeatMasker	Retroposon?	956205	956781	523	-	.	ID="SINE2-1_AP";TEgroup="ctg_36%7CSINE2-1_AP%7C2";Tend="1770";Tstart="751";shortTE="F";uid="d2564144-567b-4d49-90b5-b0b4ee9a5eb0"
NW_015368277.1	RepeatMasker	DNA	500935	501745	3045	-	.	ID="DNA4-2_AP";Tend="769";Tstart="1";shortTE="F";uid="f727a5fb-eb16-48c8-bea5-54e101b3a656"
NW_015368277.1	RepeatMasker	DNA/hAT-Charlie	536236	536407	645	-	.	ID="DNA8-104_AP";Tend="246";Tstart="52";shortTE="F";uid="97d1a7bc-6c0c-4aab-8661-18af45e002dd"
NW_015368277.1	RepeatMasker	DNA/Ginger-1	305504	305970	2837	-	.	ID="RND-6_FAMILY-17210";Tend="1414";Tstart="953";shortTE="F";uid="2a70d5aa-df3c-438a-b232-5dcf720205a4"
NW_015368277.1	RepeatMasker	DNA	173837	174014	478	-	.	ID="ttaa2c_ap";Tend="245";Tstart="74";shortTE="F";uid="3a3d6459-bd38-463a-83b4-ac1d48d3554f"
NW_015368277.1	RepeatMasker	RC/Helitron	147358	147490	801	-	.	ID="RND-6_FAMILY-7159";Tend="1095";Tstart="971";shortTE="F";uid="613a285f-5c0c-44c2-8ff4-e52986c93517"
NW_015368277.1	RepeatMasker	RC/Helitron	61609	61890	2150	-	.	ID="HELITRON-1_AP";Tend="2904";Tstart="2625";shortTE="F";uid="d59c542f-6959-4332-aec5-a222bc3c98f8"
NW_015368277.1	RepeatMasker	RC/Helitron	61888	63201	8905	-	.	ID="RND-6_FAMILY-9203";Tend="1675";Tstart="421";shortTE="F";uid="bcfe9554-a82d-4c5a-abce-19d4f023b0f3"
NW_015368277.1	RepeatMasker	LTR/Copia	626586	626778	439	-	.	ID="RND-6_FAMILY-1776";Tend="975";Tstart="772";shortTE="F";uid="0ac75969-1b93-4465-b2b6-afd35a8c5be8"
NW_015368277.1	RepeatMasker	RC/Helitron	146685	147296	3523	-	.	ID="RND-5_FAMILY-4810";Tend="1623";Tstart="987";shortTE="F";uid="ef6e932c-164d-4543-a2db-01cbf18cfe1d"
NW_015368277.1	RepeatMasker	DNA/hAT-Tip100	463353	463620	572	-	.	ID="RND-5_FAMILY-2451";Tend="1216";Tstart="922";shortTE="F";uid="c5d852c8-a157-4917-b48a-0a71e95ec29c"
NW_015368277.1	RepeatMasker	DNA/Ginger	949809	950126	1543	-	.	ID="RND-1_FAMILY-21";Tend="2510";Tstart="2263";shortTE="F";uid="8f4bd4eb-1411-40b2-a6d2-13140cc6ee3e"
NW_015368277.1	RepeatMasker	DNA	817665	817882	889	-	.	ID="RND-4_FAMILY-328";Tend="1120";Tstart="895";shortTE="F";uid="d205422b-c85f-46d7-a020-1b399b0e764e"
NW_015368277.1	RepeatMasker	DNA/TcMar-Pogo	967535	968003	1849	-	.	ID="RND-6_FAMILY-11462";Tend="1498";Tstart="953";shortTE="F";uid="67534bad-88a7-4c0c-97f1-43b129f2d463"
NW_015368277.1	RepeatMasker	DNA	870707	870897	760	-	.	ID="DNA4-2_AP";Tend="768";Tstart="585";shortTE="F";uid="7f37c2e1-f380-4f53-ad0b-15218285789e"
NW_015368277.1	RepeatMasker	DNA	153858	154031	1124	-	.	ID="DNA8-25_AP";Tend="176";Tstart="1";shortTE="F";uid="ce6b6de3-a0d6-4755-91c5-0eab0eb97681"
NW_015368277.1	RepeatMasker	Unknown	974533	974710	737	-	.	ID="RND-5_FAMILY-2444";Tend="1147";Tstart="961";shortTE="F";uid="d761d60b-31db-4756-81da-0b98373e4cb2"
NW_015368277.1	RepeatMasker	Unknown	610640	610891	1488	-	.	ID="RND-5_FAMILY-1454";Tend="1187";Tstart="941";shortTE="F";uid="c27f54f6-cfd2-4bc9-8db6-9472a3e2dba0"
NW_015368277.1	RepeatMasker	DNA	126332	126710	781	-	.	ID="RND-5_FAMILY-277";Tend="1773";Tstart="1382";shortTE="F";uid="89d026b5-ac55-4977-a328-366f979a3619"
NW_015368277.1	RepeatMasker	Unknown	477174	477373	572	-	.	ID="RND-5_FAMILY-640";Tend="662";Tstart="421";shortTE="F";uid="8e3de4c5-2044-4a1e-956d-5ff10f3156f3"
NW_015368277.1	RepeatMasker	DNA/TcMar-Mariner	65542	65718	1073	-	.	ID="MARINER-N30_HSAL";Tend="898";Tstart="722";shortTE="F";uid="4b1b2a69-9efe-473b-93de-e1d6b6598bcc"
NW_015368277.1	RepeatMasker	DNA/hAT-Tip100	36655	36841	1416	-	.	ID="RND-6_FAMILY-6963";Tend="1130";Tstart="944";shortTE="F";uid="0b1d9509-d758-487f-ac21-1a83eeac0aa0"
NW_015368277.1	RepeatMasker	Unknown	320779	321378	1919	-	.	ID="RND-1_FAMILY-99";Tend="1396";Tstart="824";shortTE="F";uid="c4bc65c8-8878-4976-a43f-cf1d2cb7bd59"
NW_015368277.1	RepeatMasker	RC/Helitron	147481	147715	1517	-	.	ID="RND-1_FAMILY-110";Tend="2240";Tstart="2006";shortTE="F";uid="1c72b191-10e2-418d-bfdc-20cd4688201f"
NW_015368277.1	RepeatMasker	DNA/Ginger	462664	462789	400	-	.	ID="RND-1_FAMILY-20";Tend="1629";Tstart="1501";shortTE="F";uid="23dc6d59-1e0e-4ee4-9c1b-15e57f7d76e6"
NW_015368277.1	RepeatMasker	DNA/hAT-Tip100	871658	871808	463	-	.	ID="RND-1_FAMILY-136";Tend="1064";Tstart="886";shortTE="F";uid="9270bddc-2661-4c5c-8dca-ddb25501fadd"
NW_015368277.1	RepeatMasker	DNA/Kolobok-E	729369	729848	849	-	.	ID="KOLOBOKE-2_AP";Tend="1633";Tstart="1122";shortTE="F";uid="3ecb03b8-12d4-449c-9a17-de06f7b356e0"
NW_015368277.1	RepeatMasker	RC/Helitron	583864	584032	737	-	.	ID="RND-1_FAMILY-216";Tend="1078";Tstart="908";shortTE="F";uid="526960da-b214-4c0a-8226-188c9f12d928"
NW_015368277.1	RepeatMasker	DNA	167710	167823	654	-	.	ID="TTAA4B_AP";Tend="208";Tstart="99";shortTE="F";uid="710f7cf4-24cb-4ca7-97b2-3592e6c65f6b"
NW_015368277.1	RepeatMasker	Unknown	828235	828391	1315	-	.	ID="RND-6_FAMILY-15696";Tend="1164";Tstart="1009";shortTE="F";uid="fce155f6-46bd-4c43-97c6-5fd40e3d37b5"
NW_015368277.1	RepeatMasker	LINE/I	770806	771326	1892	-	.	ID="RND-4_FAMILY-451";Tend="1613";Tstart="1088";shortTE="F";uid="c7f2e83c-0fa0-4753-99a6-3dc95f4d735b"
NW_015368277.1	RepeatMasker	Unknown	945627	945901	437	-	.	ID="RND-6_FAMILY-985";Tend="912";Tstart="598";shortTE="F";uid="bc325bc6-0249-4f42-991a-de493094af3f"
NW_015368277.1	RepeatMasker	DNA/Ginger-1	81863	82121	1583	-	.	ID="RND-6_FAMILY-17210";Tend="1214";Tstart="950";shortTE="F";uid="85ae7ffd-9d38-4bb1-8db9-bfa33c823c07"
NW_015368277.1	RepeatMasker	RC/Helitron	65820	66022	905	-	.	ID="RND-1_FAMILY-17";Tend="1789";Tstart="1466";shortTE="F";uid="6def1ff2-6023-40a2-b457-3f9c78c0a913"
NW_015368277.1	RepeatMasker	Retroposon?	981140	981321	859	-	.	ID="SINE2-1_AP";Tend="1155";Tstart="972";shortTE="F";uid="b228a7aa-4690-4068-834b-f440a95032d2"
NW_015368277.1	RepeatMasker	LINE/CR1	905634	906990	6664	-	.	ID="RND-6_FAMILY-5096";Tend="1651";Tstart="400";shortTE="F";uid="f500ed5d-7b80-4358-a147-8b774eb265de"
NW_015368277.1	RepeatMasker	DNA/Kolobok-E	584918	585312	1574	-	.	ID="KOLOBOKE-2_AP";Tend="8213";Tstart="7835";shortTE="F";uid="2ab74e1e-3f78-48d2-9123-27f7edeb9ff1"
NW_015368277.1	RepeatMasker	DNA/TcMar-m44	979724	979907	565	-	.	ID="dnax-7_ap";Tend="274";Tstart="4";shortTE="F";uid="1ff4899d-0387-4bc6-b399-b3033711bad1"
NW_015368277.1	RepeatMasker	DNA/hAT-hAT19	313924	314151	554	-	.	ID="HAT-N4_AP";Tend="237";Tstart="20";shortTE="F";uid="2f0eb575-b488-4002-b705-488d795fd3fd"
NW_015368277.1	RepeatMasker	Unknown	732992	733486	2869	-	.	ID="RND-5_FAMILY-8506";Tend="1461";Tstart="964";shortTE="F";uid="3cf0dd8a-7302-4ea4-852b-255416f1b167"
NW_015368277.1	RepeatMasker	DNA	912183	912751	2833	-	.	ID="DNA4-3_AP";Tend="634";Tstart="15";shortTE="F";uid="a5ae71fa-b589-45a6-a4e2-b953f5621191"
NW_015368277.1	RepeatMasker	DNA/Ginger-1	134748	135172	2020	-	.	ID="RND-6_FAMILY-17210";Tend="1414";Tstart="996";shortTE="F";uid="cf1b15d2-6df6-4ffb-835a-5e1459745348"
NW_015368277.1	RepeatMasker	DNA/Kolobok-E	934194	934443	1537	-	.	ID="RND-5_FAMILY-983";Tend="1667";Tstart="1417";shortTE="F";uid="01421647-5991-4fdf-9c5c-99e796d3bdc9"
NW_015368277.1	RepeatMasker	DNA/MULE-MuDR	586343	586529	430	-	.	ID="MUDR8X_AP";Tend="1380";Tstart="1194";shortTE="F";uid="fee14c89-a145-406d-985a-7b3636e4d873"
NW_015368277.1	RepeatMasker	DNA	985547	985913	1824	-	.	ID="TTAA3_AP";Tend="413";Tstart="19";shortTE="F";uid="e305f6cf-2a8d-4327-b0f0-b7d8c5cf59d4"
NW_015368277.1	RepeatMasker	DNA	475244	475486	943	-	.	ID="TTAAC_AP";Tend="238";Tstart="1";shortTE="F";uid="0c613e8a-a9bc-4002-b987-d3cc72d99930"
NW_015368277.1	RepeatMasker	DNA/hAT-hAT19	384986	385150	675	-	.	ID="RND-6_FAMILY-4043";Tend="1151";Tstart="967";shortTE="F";uid="572d9410-ed92-4eaf-83f3-367eb231b432"
NW_015368277.1	RepeatMasker	Unknown	148582	148735	1012	-	.	ID="RND-6_FAMILY-9705";Tend="923";Tstart="781";shortTE="F";uid="b60ffbee-4873-4abb-8ff9-f49d70244c6d"
NW_015368277.1	RepeatMasker	DNA/hAT-hAT19	827515	827891	2808	-	.	ID="RND-6_FAMILY-2027";Tend="1305";Tstart="945";shortTE="F";uid="be06a677-4900-4403-8817-dda2852a63fb"
NW_015368277.1	RepeatMasker	Unknown	370735	371000	411	-	.	ID="RND-1_FAMILY-161";Tend="1192";Tstart="923";shortTE="F";uid="8cc92c7a-4373-4d3c-8d95-3f4c7731967a"
NW_015368277.1	RepeatMasker	DNA	544848	544955	771	-	.	ID="DNA3-1_AP";Tend="106";Tstart="6";shortTE="F";uid="0a347cb8-b8ad-43e3-b777-ff49facd0781"
NW_015368277.1	RepeatMasker	LINE/I	393820	394418	1721	-	.	ID="RND-5_FAMILY-845";Tend="1350";Tstart="718";shortTE="F";uid="8c7e62c2-ba47-4220-b90e-5fad2eee0bcc"
NW_015368277.1	RepeatMasker	DNA/hAT-Charlie	363678	363984	1607	-	.	ID="RND-4_FAMILY-1634";Tend="1265";Tstart="968";shortTE="F";uid="2dd62e04-0949-44ca-aef6-d22d98687a95"
NW_015368277.1	RepeatMasker	LINE/R1	728348	728459	504	-	.	ID="SART-9_API";Tend="3671";Tstart="3563";shortTE="F";uid="0c1d5743-c491-4b1b-a8da-bd156b1e8d02"
NW_015368277.1	RepeatMasker	Unknown	640270	640636	664	-	.	ID="RND-4_FAMILY-891";TEgroup="ctg_36%7CRND-4_FAMILY-891%7C1";Tend="1359";Tstart="872";shortTE="F";uid="e7ba7937-68e6-4e06-a36e-106d4577500c"
NW_015368277.1	RepeatMasker	Unknown	248371	248632	585	-	.	ID="RND-6_FAMILY-3946";Tend="1093";Tstart="711";shortTE="F";uid="afede2d7-d9a6-4f43-ac26-f278c190606c"
NW_015368277.1	RepeatMasker	DNA/Ginger-2	723448	724507	6928	-	.	ID="RND-5_FAMILY-339";Tend="1737";Tstart="690";shortTE="F";uid="b8bd4f27-2a07-4eb3-8b8b-b81bd6874395"
NW_015368277.1	RepeatMasker	Unknown	536833	537146	1838	-	.	ID="RND-3_FAMILY-226";Tend="1670";Tstart="1359";shortTE="F";uid="9c1d6e7f-b814-43ab-934c-3b4535cca9e7"
NW_015368277.1	RepeatMasker	DNA	520277	521062	1426	-	.	ID="DNA4-2_AP";Tend="768";Tstart="2";shortTE="F";uid="c53d390f-a3fc-4b5b-a76f-e0fd381fbe04"
NW_015368277.1	RepeatMasker	DNA/Ginger	956799	957176	634	-	.	ID="RND-1_FAMILY-21";Tend="1676";Tstart="1352";shortTE="F";uid="4f0a7a85-4de3-429b-be4c-cd38efb6b8d6"
NW_015368277.1	RepeatMasker	DNA	944246	944423	537	-	.	ID="TTAA4B_AP";Tend="187";Tstart="1";shortTE="F";uid="0ac68008-6ea6-4e30-90a6-3207668be8ff"
NW_015368277.1	RepeatMasker	DNA	131891	132128	1233	-	.	ID="TTAA3B_AP";Tend="434";Tstart="193";shortTE="F";uid="59d129df-a57f-443b-a843-0cd98ef8ac66"
NW_015368277.1	RepeatMasker	DNA/Ginger	12885	13105	1644	-	.	ID="RND-1_FAMILY-21";Tend="1050";Tstart="829";shortTE="F";uid="260fe9f4-f9cc-4cb5-925d-07ae9ffa5fb7"
NW_015368277.1	RepeatMasker	DNA	719	1436	3129	-	.	ID="DNA4-2_AP";Tend="706";Tstart="1";shortTE="F";uid="651ffc81-2fcd-42a4-a10a-c4e1d4e93c77"
NW_015368277.1	RepeatMasker	LTR/Gypsy	966001	966313	460	-	.	ID="GYPSY-4_DSIM-I";Tend="3382";Tstart="3134";shortTE="F";uid="e85559b6-eb45-42a9-9edb-be3d1b48bbf1"
NW_015368277.1	RepeatMasker	DNA/P	86612	86844	925	-	.	ID="DNA8-26_AP";Tend="253";Tstart="8";shortTE="F";uid="c5d4c355-e059-42ff-be87-4eb3e33d0109"
NW_015368277.1	RepeatMasker	DNA	577536	577719	612	-	.	ID="RND-5_FAMILY-962";Tend="1454";Tstart="1273";shortTE="F";uid="2e2c3a2d-1a62-4de9-99ae-37a72cda7a94"
NW_015368277.1	RepeatMasker	RC/Helitron	146524	146686	889	-	.	ID="RND-6_FAMILY-6574";Tend="1315";Tstart="1160";shortTE="F";uid="9ecfa17e-19a4-48e9-93f1-840807dbfcc4"
NW_015368277.1	RepeatMasker	DNA	307922	308413	1720	-	.	ID="DNA4-2_AP";Tend="769";Tstart="288";shortTE="F";uid="ffb4f11a-155c-4c81-8703-b502da3e8714"
NW_015368277.1	RepeatMasker	LTR/Gypsy	290290	290451	550	-	.	ID="GYPSY-24_DEL-I";Tend="2747";Tstart="2588";shortTE="F";uid="65226c57-db2f-426e-a38d-5dc71faa5790"
NW_015368277.1	RepeatMasker	DNA/PIF-Spy	528003	528341	1939	-	.	ID="RND-5_FAMILY-523";Tend="1474";Tstart="1142";shortTE="F";uid="7f163caa-35ce-442d-922c-b1f8ccbfa5cf"
NW_015368277.1	RepeatMasker	DNA/hAT-hAT19	523068	523455	1131	-	.	ID="RND-6_FAMILY-1234";Tend="1348";Tstart="917";shortTE="F";uid="0c05ae30-15d4-40b3-90c5-b1c32267d53a"
NW_015368277.1	RepeatMasker	DNA/hAT-hAT19	742988	743550	991	-	.	ID="RND-5_FAMILY-5918";TEgroup="ctg_36%7CRND-5_FAMILY-5918%7C1";Tend="1607";Tstart="919";shortTE="F";uid="c3664fd0-359c-49bd-9c14-ff944565e476"
NW_015368277.1	RepeatMasker	DNA/hAT-Tip100	832126	832472	489	-	.	ID="RND-6_FAMILY-8295";Tend="994";Tstart="645";shortTE="F";uid="2cc03798-5bb0-4ae4-89c5-eb06cf2e0e23"
NW_015368277.1	RepeatMasker	DNA/Ginger	936744	938332	10417	-	.	ID="RND-1_FAMILY-21";Tend="2509";Tstart="823";shortTE="F";uid="681783c4-4e18-467e-bf7b-497692d96866"
NW_015368277.1	RepeatMasker	RC/Helitron	246836	247026	798	-	.	ID="HELITRON-2_HMM";Tend="3747";Tstart="3570";shortTE="F";uid="d519fe97-9873-4569-b33f-8a938345b0f6"
NW_015368277.1	RepeatMasker	DNA/MULE-MuDR	883227	883400	1136	-	.	ID="RND-5_FAMILY-904";Tend="995";Tstart="815";shortTE="F";uid="9b41b41d-2c9d-408c-82bd-6336dad32e26"
NW_015368277.1	RepeatMasker	DNA/Ginger	514975	515656	4523	-	.	ID="RND-1_FAMILY-21";Tend="2026";Tstart="1362";shortTE="F";uid="c5dd4919-5f50-4242-a340-a7396b2141c7"
NW_015368277.1	RepeatMasker	LINE/R1	400200	400339	744	-	.	ID="RND-5_FAMILY-2827";Tend="1283";Tstart="1144";shortTE="F";uid="fcdbb3ed-9b36-448c-9111-a430b42e4d4e"
NW_015368277.1	RepeatMasker	DNA	493433	493892	2300	-	.	ID="RND-6_FAMILY-12698";Tend="1330";Tstart="889";shortTE="F";uid="bfe1eb0b-22d3-434f-b24a-fa0465185392"
NW_015368277.1	RepeatMasker	LINE/I	634014	634253	1836	-	.	ID="RND-4_FAMILY-2821";Tend="1330";Tstart="1091";shortTE="F";uid="13804c45-64b9-4f6a-8e48-848ffefe2657"
NW_015368277.1	RepeatMasker	DNA/Ginger	894068	894292	904	-	.	ID="RND-1_FAMILY-21";TEgroup="ctg_36%7CRND-1_FAMILY-21%7C1";Tend="2514";Tstart="1967";shortTE="F";uid="5efdeed2-8795-4b9e-a586-76487b1b024d"
NW_015368277.1	RepeatMasker	DNA/MULE-MuDR	537960	538150	1382	-	.	ID="RND-5_FAMILY-7518";Tend="1264";Tstart="1074";shortTE="F";uid="de5f7d1c-c902-4c44-94e5-f722ef12d9b6"
NW_015368277.1	RepeatMasker	Unknown	980809	981142	737	-	.	ID="RND-6_FAMILY-2747";Tend="1368";Tstart="1005";shortTE="F";uid="9b723529-f75f-4ef9-8a9c-eefe164335ba"
NW_015368277.1	RepeatMasker	DNA/hAT-hAT19	861275	861807	3608	-	.	ID="RND-5_FAMILY-2542";Tend="1533";Tstart="960";shortTE="F";uid="6389b3d7-355f-481f-9695-22d7a08be8ba"
NW_015368277.1	RepeatMasker	Unknown	2243	2490	2031	-	.	ID="RND-1_FAMILY-150";Tend="1209";Tstart="962";shortTE="F";uid="20f67c9d-68d1-43c8-93f7-58d2ce97fbff"
NW_015368277.1	RepeatMasker	Unknown	551250	551880	3585	-	.	ID="RND-3_FAMILY-226";Tend="1682";Tstart="953";shortTE="F";uid="43125fbd-ccea-4b68-b2b6-e67286815250"
NW_015368277.1	RepeatMasker	LINE/I	156322	156533	599	-	.	ID="RND-5_FAMILY-1213";Tend="1356";Tstart="1123";shortTE="F";uid="86eb4d6b-f0b2-4cf4-bb17-1ff31f95ed16"
NW_015368601.1	RepeatMasker	LINE/I-Jockey	167942	168550	3977	+	.	ID="RND-6_FAMILY-2559";Tend="851";Tstart="257";shortTE="F";uid="3887a4be-2223-432f-97cf-6fe972b25f34"
NW_015368601.1	RepeatMasker	DNA/hAT-Ac	275312	275439	699	+	.	ID="RND-5_FAMILY-327";Tend="1583";Tstart="1457";shortTE="F";uid="b55d9749-431e-4008-9b8a-294e1d48abb1"
NW_015368601.1	RepeatMasker	DNA/Ginger-1	194915	195448	2701	+	.	ID="RND-6_FAMILY-17210";Tend="1414";Tstart="894";shortTE="F";uid="947b9bca-a592-4e39-a9fe-266c6fd1c6d7"
NW_015368601.1	RepeatMasker	DNA	201968	202069	480	+	.	ID="RND-6_FAMILY-2733";Tend="1314";Tstart="1211";shortTE="F";uid="d9b76a74-327f-4147-be9d-721aa42bed4d"
NW_015368601.1	RepeatMasker	RC/Helitron	129620	131015	8410	+	.	ID="HELITRON-1_RPR";Tend="3016";Tstart="1642";shortTE="F";uid="9beba7db-ade2-43b9-a51a-1e701358840d"
NW_015368601.1	RepeatMasker	RC/Helitron	277953	279886	3094	+	.	ID="HELITRON-1_AP";Tend="2907";Tstart="949";shortTE="F";uid="c55e781d-a9aa-4d4b-b724-043dc60b1eea"
NW_015368601.1	RepeatMasker	Unknown	318434	319658	7370	+	.	ID="RND-6_FAMILY-5611";Tend="2084";Tstart="854";shortTE="F";uid="c53e8126-9590-4bb8-991c-42d826c387f1"
NW_015368601.1	RepeatMasker	DNA/Kolobok-E	48689	49028	729	+	.	ID="KOLOBOKE-2_AP";Tend="2129";Tstart="1768";shortTE="F";uid="3d1bdc4d-8471-4879-93f0-3ef804ac4a8a"
NW_015368601.1	RepeatMasker	LINE/I-Jockey	309713	309892	879	+	.	ID="RND-5_FAMILY-7690";Tend="1611";Tstart="1443";shortTE="F";uid="0b511cc4-c86a-4027-afff-dbfde8e9b690"
NW_015368601.1	RepeatMasker	Unknown	184713	184993	1700	+	.	ID="RND-6_FAMILY-19815";Tend="1246";Tstart="980";shortTE="F";uid="0e0edf45-b907-41f4-b89d-91366cedcc9d"
NW_015368601.1	RepeatMasker	LTR/Copia	157176	157802	1530	+	.	ID="RND-6_FAMILY-1776";TEgroup="ctg_360%7CRND-6_FAMILY-1776%7C1";Tend="1200";Tstart="763";shortTE="F";uid="d841cf89-2da5-44f8-ae02-fc43b3cab79d"
NW_015368601.1	RepeatMasker	DNA/Kolobok-E	212150	212376	1034	+	.	ID="KOLOBOKE-2_AP";Tend="2211";Tstart="1962";shortTE="F";uid="401beb0f-760b-4b0d-844f-adc62c2e155d"
NW_015368601.1	RepeatMasker	DNA/Ginger	236600	237204	759	+	.	ID="RND-1_FAMILY-21";TEgroup="ctg_360%7CRND-1_FAMILY-21%7C1";Tend="2510";Tstart="1216";shortTE="F";uid="a3367b18-5e85-4743-b31a-70f0974bfa2c"
NW_015368601.1	RepeatMasker	LINE/CR1	142149	142758	460	+	.	ID="RND-5_FAMILY-871";Tend="1104";Tstart="537";shortTE="F";uid="efd5db7d-0771-4c22-8202-a4e282885b07"
NW_015368601.1	RepeatMasker	Retroposon?	159060	159486	1092	+	.	ID="SINE2-2_AP";Tend="1998";Tstart="1619";shortTE="F";uid="1e0d8a1c-2ce6-4358-86d3-3350d318cb8e"
NW_015368601.1	RepeatMasker	LTR/Gypsy	40914	41273	1705	+	.	ID="RND-5_FAMILY-2768";Tend="1570";Tstart="1224";shortTE="F";uid="6176cd5a-3fa3-41e6-8672-1ce7d6ddc9c3"
NW_015368601.1	RepeatMasker	DNA	250349	250578	424	+	.	ID="DNA4-3_AP";Tend="350";Tstart="141";shortTE="F";uid="ac428ad0-e410-41a3-97fc-9c5e5717355f"
NW_015368601.1	RepeatMasker	Unknown	28559	29011	2395	+	.	ID="RND-5_FAMILY-2319";Tend="1148";Tstart="773";shortTE="F";uid="846702a7-96ac-4b3b-af05-13f834efa62c"
NW_015368601.1	RepeatMasker	DNA/hAT-Tip100	252685	252802	415	+	.	ID="RND-6_FAMILY-17311";Tend="1787";Tstart="1670";shortTE="F";uid="c8572116-61a4-48d8-858c-76338274ba67"
NW_015368601.1	RepeatMasker	RC/Helitron	275753	277259	4775	+	.	ID="RND-5_FAMILY-1049";TEgroup="ctg_360%7CRND-5_FAMILY-1049%7C1";Tend="2718";Tstart="1242";shortTE="F";uid="b5cfee43-a92e-4a88-bda2-0d6d9beb6705"
NW_015368601.1	RepeatMasker	RC/Helitron	284975	285195	1242	+	.	ID="RND-6_FAMILY-11622";Tend="1727";Tstart="1506";shortTE="F";uid="95c55ce9-aa7c-4794-ab7b-8cf4e605913a"
NW_015368601.1	RepeatMasker	Unknown	281940	282157	476	+	.	ID="RND-1_FAMILY-122";Tend="1316";Tstart="1097";shortTE="F";uid="044f42b9-e541-4726-bb99-9a76ff231db6"
NW_015368601.1	RepeatMasker	Unknown	15942	16775	662	+	.	ID="RND-6_FAMILY-463";TEgroup="ctg_360%7CRND-6_FAMILY-463%7C1";Tend="1204";Tstart="500";shortTE="F";uid="9b7e59fd-7611-4cfb-b1d3-d325ba219e2a"
NW_015368601.1	RepeatMasker	LINE/RTE-X	173877	174242	823	+	.	ID="RND-6_FAMILY-7173";Tend="1057";Tstart="682";shortTE="F";uid="443f39e9-88f4-4761-94ea-d48459db2d75"
NW_015368601.1	RepeatMasker	DNA	17008	17201	978	+	.	ID="TTAA3B_AP";Tend="436";Tstart="236";shortTE="F";uid="35adbc0e-1c1e-4bc5-aad0-1348d7916280"
NW_015368601.1	RepeatMasker	LINE/I	286060	286316	1869	+	.	ID="RND-5_FAMILY-1213";Tend="1466";Tstart="1214";shortTE="F";uid="ba44f16c-e903-40ac-8b0c-6263329c2ae3"
NW_015368601.1	RepeatMasker	DNA/Kolobok-E	63033	63504	2316	+	.	ID="RND-1_FAMILY-19";Tend="1806";Tstart="1312";shortTE="F";uid="b1eb3e0a-4463-4953-9509-05edf9e0ab6f"
NW_015368601.1	RepeatMasker	RC/Helitron	279912	280046	401	+	.	ID="RND-6_FAMILY-253";Tend="1640";Tstart="1496";shortTE="F";uid="8fc958ec-35c6-4654-8fc7-09662c23bc71"
NW_015368601.1	RepeatMasker	DNA	99539	99915	1392	+	.	ID="TTAA2_AP";Tend="419";Tstart="68";shortTE="F";uid="a996a20a-ab22-4282-ba42-6e07443beed0"
NW_015368601.1	RepeatMasker	DNA/TcMar-m44	248214	248361	618	+	.	ID="dnax-3c_ap";Tend="144";Tstart="1";shortTE="F";uid="04b6eb62-fb9d-4fa6-9838-07759ab3b8b1"
NW_015368601.1	RepeatMasker	Unknown	229966	230951	1181	+	.	ID="RND-6_FAMILY-463";TEgroup="ctg_360%7CRND-6_FAMILY-463%7C2";Tend="1587";Tstart="581";shortTE="F";uid="83405fa0-7af1-4683-a9f5-3b26303a5931"
NW_015368601.1	RepeatMasker	Unknown	84671	84786	653	+	.	ID="RND-5_FAMILY-139";Tend="944";Tstart="829";shortTE="F";uid="8c8a0c5a-acb0-4ff9-b672-f85aed277990"
NW_015368601.1	RepeatMasker	DNA	82018	82269	936	+	.	ID="DNA4-2_AP";Tend="769";Tstart="519";shortTE="F";uid="8d68a345-ab40-4ccc-8575-3ae1b6fc7797"
NW_015368601.1	RepeatMasker	LINE/I-Jockey	163878	164159	1506	+	.	ID="RND-6_FAMILY-2559";Tend="542";Tstart="263";shortTE="F";uid="a3908c89-5a8b-4c42-be25-011265f4e64b"
NW_015368601.1	RepeatMasker	Unknown	185417	185534	543	+	.	ID="RND-6_FAMILY-19815";Tend="1347";Tstart="1234";shortTE="F";uid="3881de5c-0cc7-47fa-963a-635a3618a8e3"
NW_015368601.1	RepeatMasker	RC/Helitron	128936	129621	5122	+	.	ID="RND-6_FAMILY-1321";Tend="1308";Tstart="593";shortTE="F";uid="0712a8ad-cd13-47a4-bc65-a016ce0da2e1"
NW_015368601.1	RepeatMasker	LTR/Copia	196846	197028	897	+	.	ID="RND-6_FAMILY-1776";Tend="956";Tstart="765";shortTE="F";uid="19e62677-aa05-4b55-85fa-d184ed1500f8"
NW_015368601.1	RepeatMasker	DNA	201844	201968	574	+	.	ID="ttaa4b_ap";Tend="102";Tstart="1";shortTE="F";uid="63f3d7e2-f114-41af-955f-7a4fede55959"
NW_015368601.1	RepeatMasker	Retroposon?	291114	291762	2263	+	.	ID="SINE2-1_AP";Tend="816";Tstart="215";shortTE="F";uid="7711995b-7be3-4e39-81c4-87cf7691a2fa"
NW_015368601.1	RepeatMasker	RC/Helitron	46245	46371	694	+	.	ID="RND-6_FAMILY-618";Tend="775";Tstart="649";shortTE="F";uid="410e4294-4486-4d02-91a8-b1b154011a90"
NW_015368601.1	RepeatMasker	DNA	49894	50111	611	+	.	ID="TTAA25_AP";Tend="223";Tstart="1";shortTE="F";uid="537661b0-db47-4ee2-ac2d-688d99013c4e"
NW_015368601.1	RepeatMasker	Unknown	253554	254043	3500	+	.	ID="RND-1_FAMILY-31";Tend="1422";Tstart="935";shortTE="F";uid="21d970e6-4334-4a37-81d7-f5e44af47482"
NW_015368601.1	RepeatMasker	LTR/Gypsy	40242	40503	1461	+	.	ID="RND-5_FAMILY-2768";Tend="1221";Tstart="954";shortTE="F";uid="6f6c9506-83da-4e59-abbc-38e7f34cca5e"
NW_015368601.1	RepeatMasker	DNA/MULE-NOF	19582	19731	624	+	.	ID="RND-5_FAMILY-954";Tend="721";Tstart="568";shortTE="F";uid="5be09c94-eafa-443c-9eef-728295b2beb2"
NW_015368601.1	RepeatMasker	Retroposon?	65998	66134	439	+	.	ID="RND-5_FAMILY-3049";Tend="1108";Tstart="974";shortTE="F";uid="634b83ae-550e-4e64-8c9e-129820107c03"
NW_015368601.1	RepeatMasker	DNA	318055	318432	1818	+	.	ID="TTAA2C_AP";Tend="368";Tstart="2";shortTE="F";uid="cbe39095-71b4-494f-8fd8-110592ba5f9d"
NW_015368601.1	RepeatMasker	LINE/CR1	32956	33790	3588	-	.	ID="RND-6_FAMILY-8635";Tend="1327";Tstart="503";shortTE="F";uid="44baf4d2-afcf-47ff-ab10-40c27585abab"
NW_015368601.1	RepeatMasker	RC/Helitron	59862	60321	3289	-	.	ID="RND-5_FAMILY-1887";Tend="1076";Tstart="610";shortTE="F";uid="672dadfe-5818-4436-8814-65374fe94c63"
NW_015368601.1	RepeatMasker	DNA	139997	140396	2079	-	.	ID="TTAA3_AP";Tend="429";Tstart="19";shortTE="F";uid="2509b951-e337-40e7-9005-2fd266bf3640"
NW_015368601.1	RepeatMasker	Unknown	10940	11819	5695	-	.	ID="RND-3_FAMILY-226";Tend="1757";Tstart="879";shortTE="F";uid="463cde66-3d43-4d90-bba5-049027a58ea8"
NW_015368601.1	RepeatMasker	Unknown	285395	285793	2183	-	.	ID="RND-6_FAMILY-12806";Tend="839";Tstart="461";shortTE="F";uid="d15b0806-07ea-4dd7-9323-fd1bdcbc3647"
NW_015368601.1	RepeatMasker	DNA	241062	241596	1672	-	.	ID="DNA4-2_AP";Tend="747";Tstart="193";shortTE="F";uid="848c3183-ca43-4934-b4b5-6b2be5faac5c"
NW_015368601.1	RepeatMasker	DNA/Ginger	210995	211148	995	-	.	ID="RND-1_FAMILY-20";Tend="1643";Tstart="1486";shortTE="F";uid="5e7788c8-5e39-4422-91f8-e199ec9aa286"
NW_015368601.1	RepeatMasker	DNA/hAT-hAT19	136499	136715	619	-	.	ID="DNA8-71_AP";Tend="271";Tstart="55";shortTE="F";uid="3f90bd2c-3e33-483b-afcc-dd6e82826957"
NW_015368601.1	RepeatMasker	DNA/Ginger	238491	238688	1375	-	.	ID="RND-1_FAMILY-21";Tend="1015";Tstart="815";shortTE="F";uid="c384848b-fe71-41f8-9cb7-79b96f099df5"
NW_015368601.1	RepeatMasker	DNA/hAT-Charlie	7553	7909	2198	-	.	ID="RND-5_FAMILY-3808";Tend="1278";Tstart="901";shortTE="F";uid="16366c63-5296-4139-b2bd-08e2c307f0d9"
NW_015368601.1	RepeatMasker	Unknown	112904	113138	1635	-	.	ID="RND-5_FAMILY-1280";Tend="1230";Tstart="994";shortTE="F";uid="ff44bc61-8afe-4953-b564-bd26ecd00d7e"
NW_015368601.1	RepeatMasker	Unknown	215801	215941	453	-	.	ID="RND-1_FAMILY-2";Tend="1127";Tstart="968";shortTE="F";uid="ce3e3098-2fbc-485a-86fa-e18072e0534d"
NW_015368601.1	RepeatMasker	DNA/Ginger	169784	169990	435	-	.	ID="RND-1_FAMILY-21";Tend="1256";Tstart="1050";shortTE="F";uid="49fd8414-6b7f-4c93-bf03-96063de3906f"
NW_015368601.1	RepeatMasker	Retroposon?	261893	262693	2894	-	.	ID="SINE2-1_AP";Tend="842";Tstart="1";shortTE="F";uid="ed9f3d89-534f-468a-9847-59a1b40a3b2e"
NW_015368601.1	RepeatMasker	DNA/hAT-hAT19	136052	136209	413	-	.	ID="DNA8-71_AP";Tend="551";Tstart="363";shortTE="F";uid="2cd138bc-9458-42ce-a1d1-df96eae3c9b3"
NW_015368601.1	RepeatMasker	Retroposon?	192869	193357	969	-	.	ID="SINE2-1_AP";Tend="1451";Tstart="953";shortTE="F";uid="41cc0f1c-d48f-4048-9a69-3c1bebe76f04"
NW_015368601.1	RepeatMasker	Unknown	152967	153767	5873	-	.	ID="RND-6_FAMILY-5611";Tend="1773";Tstart="971";shortTE="F";uid="e897e83c-99b4-4708-bcff-84c9dd32fef6"
NW_015368601.1	RepeatMasker	LTR/Copia	61837	62551	2677	-	.	ID="RND-6_FAMILY-1776";Tend="1443";Tstart="708";shortTE="F";uid="f5302c94-5d90-447f-ab13-bbb391cb4cf3"
NW_015368601.1	RepeatMasker	Unknown	234657	234810	912	-	.	ID="RND-6_FAMILY-5419";Tend="1262";Tstart="964";shortTE="F";uid="320c2f24-f27d-4f37-aa86-f59dd85989da"
NW_015368601.1	RepeatMasker	DNA/Kolobok-E	25336	25784	868	-	.	ID="KOLOBOKE-3_AP";Tend="5278";Tstart="4801";shortTE="F";uid="784b5f81-febc-4a0c-9854-7c3e7ad7e41d"
NW_015368601.1	RepeatMasker	DNA/Ginger-1	228785	228895	652	-	.	ID="GINGER1-1_AP";Tend="4356";Tstart="4243";shortTE="F";uid="e479fc35-fcdd-4f69-a54b-59dc60dd82ca"
NW_015368601.1	RepeatMasker	DNA/Ginger	290394	291098	4335	-	.	ID="RND-1_FAMILY-21";Tend="2071";Tstart="1364";shortTE="F";uid="b087bec5-b3e8-4393-9fc6-33d844c5dfe2"
NW_015368601.1	RepeatMasker	DNA/Ginger	48534	48688	709	-	.	ID="RND-1_FAMILY-21";Tend="1386";Tstart="959";shortTE="F";uid="ac5be0cb-e323-42ea-b60c-594cbaee69a5"
NW_015368601.1	RepeatMasker	LINE/I-Jockey	46436	46641	1676	-	.	ID="RND-5_FAMILY-2769";Tend="1254";Tstart="1049";shortTE="F";uid="af5cc32a-15fe-4213-9c8e-af1339f25ba9"
NW_015368601.1	RepeatMasker	Unknown	106060	106664	3222	-	.	ID="RND-6_FAMILY-2747";Tend="1336";Tstart="742";shortTE="F";uid="a02da16c-79ea-48cd-b1dd-ac3dce0dee50"
NW_015368601.1	RepeatMasker	Unknown	284777	284990	564	-	.	ID="RND-6_FAMILY-12806";Tend="1350";Tstart="1187";shortTE="F";uid="2e8195db-61ed-4529-b6c8-2777989a8d95"
NW_015368601.1	RepeatMasker	DNA	206974	207237	413	-	.	ID="DNA4-3_AP";Tend="345";Tstart="77";shortTE="F";uid="de982bd2-dc5c-495d-b267-04b64737bdd0"
NW_015368601.1	RepeatMasker	Unknown	259901	260579	4487	-	.	ID="RND-5_FAMILY-3621";Tend="1378";Tstart="699";shortTE="F";uid="0866b9bf-70e5-4b33-8fb1-bfdc1829683f"
NW_015368601.1	RepeatMasker	DNA/hAT-Charlie	69126	69445	1673	-	.	ID="DNA8-104_AP";Tend="340";Tstart="2";shortTE="F";uid="6d9aebca-06a4-4226-834b-e4d20f80235a"
NW_015368601.1	RepeatMasker	LINE/I	184994	185111	405	-	.	ID="RND-5_FAMILY-506";Tend="1328";Tstart="1205";shortTE="F";uid="692506dd-1f69-4ea8-b606-01818bf7f0fb"
NW_015368601.1	RepeatMasker	DNA	234805	236012	8901	-	.	ID="RND-5_FAMILY-404";Tend="1457";Tstart="236";shortTE="F";uid="20018fdd-f5d4-4165-86e8-f832879e0f4e"
NW_015368601.1	RepeatMasker	DNA	233170	234677	12229	-	.	ID="RND-5_FAMILY-2398";Tend="1838";Tstart="278";shortTE="F";uid="bb6f6d9e-6443-4329-9f9f-7eb4d8e8c18f"
NW_015368601.1	RepeatMasker	DNA/hAT-Charlie	108523	108919	1498	-	.	ID="RND-6_FAMILY-337";Tend="1342";Tstart="855";shortTE="F";uid="b4b74ef8-99af-4358-94af-0ec9916936f7"
NW_015368601.1	RepeatMasker	RC/Helitron	275456	275636	1402	-	.	ID="RND-1_FAMILY-110";Tend="1735";Tstart="1557";shortTE="F";uid="0d2852f6-8bb5-4fd2-b599-7362c82dca61"
NW_015368601.1	RepeatMasker	RC/Helitron	57945	59686	12811	-	.	ID="RND-5_FAMILY-1049";Tend="2417";Tstart="665";shortTE="F";uid="80eafef5-559a-4cfc-825a-0480412906bb"
NW_015368601.1	RepeatMasker	Unknown	254042	254218	1209	-	.	ID="RND-1_FAMILY-16";Tend="1087";Tstart="906";shortTE="F";uid="1fd9d15f-18a9-497d-bf96-ff1647be359d"
NW_015368601.1	RepeatMasker	Unknown	13952	14360	2109	-	.	ID="RND-1_FAMILY-158";Tend="771";Tstart="433";shortTE="F";uid="e65206b1-057d-4856-b18e-091df3acf21b"
NW_015368601.1	RepeatMasker	DNA	16929	17036	461	-	.	ID="TTAA3_AP";Tend="429";Tstart="322";shortTE="F";uid="352645f2-d9a0-4c1b-a36a-6483a3896bba"
NW_015368601.1	RepeatMasker	DNA/MULE-NOF	19603	19738	715	-	.	ID="RND-5_FAMILY-4982";Tend="1128";Tstart="986";shortTE="F";uid="adae14da-e53a-4612-8cc2-fa381458b547"
NW_015368601.1	RepeatMasker	DNA/Ginger-2	133808	134583	1111	-	.	ID="rnd-6_family-10786";Tend="641";Tstart="87";shortTE="F";uid="9761d94d-41e8-420c-b18f-26e9f666c316"
NW_015368601.1	RepeatMasker	DNA	3300	3871	574	-	.	ID="DNA4-3_AP";TEgroup="ctg_360%7CDNA4-3_AP%7C1";Tend="618";Tstart="24";shortTE="F";uid="d79b0815-bb90-4d14-b9b3-84a0c8c18ac3"
NW_015368601.1	RepeatMasker	LINE/I-Jockey	185195	185372	596	-	.	ID="RND-6_FAMILY-2167";Tend="1863";Tstart="1671";shortTE="F";uid="e0b771b4-d015-4c33-a366-dcf3a70af867"
NW_015368601.1	RepeatMasker	RC/Helitron	274971	275232	1958	-	.	ID="RND-1_FAMILY-110";Tend="1984";Tstart="1724";shortTE="F";uid="069103b5-b0e8-4769-bd4e-51a27a420663"
NW_015368601.1	RepeatMasker	DNA	178689	178886	682	-	.	ID="TTAA8_AP";Tend="188";Tstart="1";shortTE="F";uid="90ea29ed-4c90-4915-a871-ffa65040658a"
NW_015368601.1	RepeatMasker	Unknown	275263	275509	520	-	.	ID="RND-1_FAMILY-173";TEgroup="ctg_360%7CRND-1_FAMILY-173%7C1";Tend="1049";Tstart="812";shortTE="T";uid="bc0f4d5d-e176-4877-9ec6-5893a52bbeae"
NW_015368601.1	RepeatMasker	DNA	67593	67771	787	-	.	ID="dna4-2_ap";Tend="182";Tstart="1";shortTE="F";uid="cdfa7be9-8a3a-492a-a73a-83a905b0bb09"
NW_015368601.1	RepeatMasker	DNA	20239	20372	762	-	.	ID="DNA8-25_AP";Tend="142";Tstart="7";shortTE="F";uid="c93f6aa9-46b3-4830-8514-ada62536782b"
NW_015368601.1	RepeatMasker	DNA	19250	19497	908	-	.	ID="DNA8-25_AP";Tend="612";Tstart="357";shortTE="F";uid="30806309-9bc3-4d2e-8232-2c654a41acf5"
NW_015368601.1	RepeatMasker	DNA/Kolobok-E	130474	131237	5888	-	.	ID="RND-6_FAMILY-6777";Tend="1611";Tstart="857";shortTE="F";uid="e2ec5dba-77ac-4f55-a190-395822a503a1"
NW_015368601.1	RepeatMasker	RC/Helitron	57050	57947	1003	-	.	ID="HELITRON-1_AP";Tend="1638";Tstart="721";shortTE="F";uid="f8866966-0721-4529-9dff-503f394735a0"
NW_015368601.1	RepeatMasker	DNA	212426	212564	459	-	.	ID="dna4-2_ap";Tend="739";Tstart="593";shortTE="F";uid="44aeb662-70fc-40f4-a341-24a2a464ae97"
NW_015368601.1	RepeatMasker	DNA/hAT	38849	39249	2277	-	.	ID="RND-4_FAMILY-1157";Tend="1406";Tstart="946";shortTE="F";uid="54aa1965-4261-4ac6-b20e-c8f77d112648"
NW_015371841.1	RepeatMasker	DNA	7388	7513	431	-	.	ID="DNA3-4_AP";Tend="127";Tstart="2";shortTE="F";uid="44b822b1-141a-432d-9281-0cb005f3da01"
NW_015371842.1	RepeatMasker	DNA/PiggyBac	7546	8689	848	+	.	ID="piggybac-n1_lmi";Tend="1732";Tstart="237";shortTE="F";uid="d7f9fde1-f0c8-431c-a3b8-6f89eef0b799"
NW_015371843.1	RepeatMasker	Unknown	6931	7086	928	-	.	ID="RND-6_FAMILY-1718";Tend="934";Tstart="779";shortTE="F";uid="c7380c8a-8bba-4ba0-9d31-fe81c1b6da21"
NW_015371844.1	RepeatMasker	DNA/hAT-hAT19	18	752	1647	+	.	ID="RND-6_FAMILY-9369";Tend="1615";Tstart="1024";shortTE="F";uid="d59969a3-2333-44fd-a4e0-178683ed3ada"
NW_015371845.1	RepeatMasker	DNA/TcMar-Tc1	5841	6088	975	+	.	ID="RND-5_FAMILY-284";Tend="1664";Tstart="1359";shortTE="F";uid="53539ced-ef76-48c2-bc7f-d5e85c3234aa"
NW_015371845.1	RepeatMasker	DNA	5581	5833	1291	+	.	ID="RND-6_FAMILY-2733";Tend="1122";Tstart="875";shortTE="F";uid="f79eb938-5088-4bfd-82e9-3fc7de1a0407"
NW_015371845.1	RepeatMasker	DNA	4359	4765	1731	-	.	ID="TTAA3_AP";Tend="428";Tstart="5";shortTE="F";uid="a234614b-9fea-4d34-b395-b1144e4b4470"
NW_015371845.1	RepeatMasker	DNA	4092	4353	1214	-	.	ID="TTAA11_AP";Tend="256";Tstart="1";shortTE="F";uid="46e56d06-787b-4719-aeca-f5c8e1c5f1c3"
NW_015371845.1	RepeatMasker	DNA	1757	2088	1278	-	.	ID="ttaa3b_ap";Tend="421";Tstart="54";shortTE="F";uid="8ef74c59-b99e-4388-b298-5df02c457d0d"
NW_015371846.1	RepeatMasker	DNA/hAT-Tip100	610	798	1529	+	.	ID="RND-5_FAMILY-3315";Tend="1025";Tstart="827";shortTE="F";uid="18e7d682-a6a7-45d2-bad4-e0b077345975"
NW_015371847.1	RepeatMasker	DNA/hAT?	4838	5077	725	+	.	ID="DNA8-60_AP";Tend="331";Tstart="83";shortTE="F";uid="94d3d488-bfc9-4e9e-b2bb-ff7a351682b1"
NW_015371847.1	RepeatMasker	DNA/Ginger-1	4157	4623	2412	+	.	ID="RND-6_FAMILY-17210";Tend="1415";Tstart="930";shortTE="F";uid="adcb96e3-3889-4679-b6ac-4ea4f625a998"
NW_015371847.1	RepeatMasker	Unknown	7021	7250	1580	-	.	ID="RND-3_FAMILY-226";Tend="1672";Tstart="1446";shortTE="F";uid="23380ea5-2c1e-4b3d-b9b2-c36b6782b432"
NW_015371848.1	RepeatMasker	Unknown	7139	7413	1433	-	.	ID="RND-6_FAMILY-770";Tend="1309";Tstart="1030";shortTE="F";uid="62ec83d6-3e19-4472-a5f1-bcfce4b49195"
NW_015371850.1	RepeatMasker	Unknown	6210	6538	826	+	.	ID="RND-5_FAMILY-1521";Tend="1520";Tstart="1195";shortTE="F";uid="87646941-bfd7-4213-b9ee-eec6be37df85"
NW_015371850.1	RepeatMasker	Unknown	5759	6022	1351	+	.	ID="RND-5_FAMILY-1521";Tend="1168";Tstart="918";shortTE="F";uid="198862ad-5e54-4ed4-af8f-48b6d075dc35"
NW_015371850.1	RepeatMasker	DNA/Ginger	2910	3168	479	-	.	ID="RND-1_FAMILY-21";Tend="1111";Tstart="858";shortTE="F";uid="1f3fec8d-cbb5-48c9-b97f-6500b88733cc"
NW_015368602.1	RepeatMasker	LINE/I-Jockey	36474	36782	2442	+	.	ID="RND-1_FAMILY-149";Tend="1689";Tstart="1379";shortTE="F";uid="74ad6144-4867-49f5-ad6b-50283364dfcc"
NW_015368602.1	RepeatMasker	Unknown	59939	60623	4432	+	.	ID="RND-1_FAMILY-31";Tend="1628";Tstart="929";shortTE="F";uid="9d1481f3-5d4b-44c5-ac1f-9517ca716175"
NW_015368602.1	RepeatMasker	DNA/Ginger	150861	150982	662	+	.	ID="RND-1_FAMILY-20";Tend="1594";Tstart="1475";shortTE="F";uid="8a396f97-85f1-4575-bd50-48d737ae6a30"
NW_015368602.1	RepeatMasker	Unknown	205690	206395	3502	+	.	ID="RND-3_FAMILY-226";Tend="1696";Tstart="955";shortTE="F";uid="d7dd69c2-76f8-4130-a5c4-b0295174142d"
NW_015368602.1	RepeatMasker	LINE/I	299903	300178	537	+	.	ID="RND-5_FAMILY-506";Tend="1336";Tstart="1051";shortTE="F";uid="751133d1-f9de-4925-9d84-91f0bc00e487"
NW_015368602.1	RepeatMasker	Retroposon?	310053	310843	793	+	.	ID="SINE2-1_AP";TEgroup="ctg_361%7CSINE2-1_AP%7C1";Tend="1141";Tstart="123";shortTE="F";uid="3eb89639-dd25-4438-b24c-c4062dd9dbbb"
NW_015368602.1	RepeatMasker	Unknown	280591	280855	1369	+	.	ID="RND-5_FAMILY-8506";Tend="1227";Tstart="968";shortTE="F";uid="4e7c4412-3d2d-4c72-9500-7b5c9d3c018a"
NW_015368602.1	RepeatMasker	LINE/I-Jockey	53440	53927	3590	+	.	ID="RND-5_FAMILY-1905";Tend="1168";Tstart="681";shortTE="F";uid="95c59dc7-e804-4d82-8509-d89cb6cea800"
NW_015368602.1	RepeatMasker	DNA	224534	224975	2711	+	.	ID="TTAA3B_AP";Tend="436";Tstart="1";shortTE="F";uid="98cc8c52-b966-4f36-b8ed-9b2f5589ad1c"
NW_015368602.1	RepeatMasker	DNA/Ginger-1	244557	244733	451	+	.	ID="GINGER1-1_AP";Tend="5197";Tstart="5024";shortTE="F";uid="7ab1e67c-1378-4e7e-999d-3b29207f473f"
NW_015368602.1	RepeatMasker	DNA/hAT-Tip100	306571	306684	505	+	.	ID="RND-6_FAMILY-9631";Tend="1085";Tstart="982";shortTE="F";uid="d2058beb-21c5-4cdc-adcb-161bfa3978ef"
NW_015368602.1	RepeatMasker	DNA	62935	63704	953	+	.	ID="DNA4-2_AP";Tend="769";Tstart="1";shortTE="F";uid="b3e803c4-9e8e-456b-8caa-e587a98b115b"
NW_015368602.1	RepeatMasker	Unknown	170512	170690	842	+	.	ID="RND-6_FAMILY-2868";Tend="1114";Tstart="908";shortTE="F";uid="907defd9-3a4a-41eb-9d9e-cd28f70c5e23"
NW_015368602.1	RepeatMasker	DNA/hAT-Tip100	220216	220327	663	+	.	ID="RND-6_FAMILY-8295";Tend="1908";Tstart="1792";shortTE="F";uid="289ba996-3b4f-4fd3-908a-a78b336f7e6b"
NW_015368602.1	RepeatMasker	LINE/I	199521	200015	1112	+	.	ID="RND-5_FAMILY-3592";Tend="1305";Tstart="847";shortTE="F";uid="df5b17a8-7393-4fdf-a56a-d94476253a5d"
NW_015368602.1	RepeatMasker	DNA/Ginger	150499	150824	2039	+	.	ID="rnd-1_family-20";Tend="1202";Tstart="778";shortTE="F";uid="8d66eb27-ccfe-4bc4-a4f6-028e52c4b60b"
NW_015368602.1	RepeatMasker	DNA/Ginger	239360	239723	564	+	.	ID="RND-1_FAMILY-21";Tend="1157";Tstart="794";shortTE="F";uid="311d71be-ccd6-4eb3-b8de-f70b475d48e9"
NW_015368602.1	RepeatMasker	DNA/hAT-Charlie	215954	216442	2129	+	.	ID="RND-6_FAMILY-337";Tend="1340";Tstart="855";shortTE="F";uid="6b2824e8-ccff-4145-a490-382e6c288870"
NW_015368602.1	RepeatMasker	Unknown	271871	272011	1139	+	.	ID="RND-1_FAMILY-10";Tend="1364";Tstart="1225";shortTE="F";uid="fc82b703-3c9f-4ac8-99e7-176e15ee5501"
NW_015368602.1	RepeatMasker	LINE/I	122965	123189	839	+	.	ID="RND-5_FAMILY-1213";Tend="1468";Tstart="1251";shortTE="F";uid="96b285ad-abea-402c-838d-311215d3670e"
NW_015368602.1	RepeatMasker	DNA/hAT	314871	315080	578	+	.	ID="RND-4_FAMILY-1157";Tend="1409";Tstart="1157";shortTE="F";uid="48a94696-f872-48d1-8182-c60ad22a49cd"
NW_015368602.1	RepeatMasker	DNA/Ginger	235538	236076	3814	+	.	ID="RND-1_FAMILY-21";Tend="2508";Tstart="1948";shortTE="F";uid="08ae9eb0-0886-4ded-874a-efa22c52657e"
NW_015368602.1	RepeatMasker	Unknown	107119	107569	3711	+	.	ID="RND-1_FAMILY-60";Tend="1523";Tstart="1073";shortTE="F";uid="480d3a3f-cd57-45d0-8146-7b1e73bebb6e"
NW_015368602.1	RepeatMasker	Unknown	110659	110846	1235	+	.	ID="RND-4_FAMILY-1062";Tend="1187";Tstart="982";shortTE="F";uid="dc078133-362b-4070-b453-4e8dec66acd5"
NW_015368602.1	RepeatMasker	DNA/hAT-hAT19	23981	24261	1930	+	.	ID="HAT-N4_AP";Tend="285";Tstart="1";shortTE="F";uid="6d1c9b06-8f8f-444f-8679-c5aa0a1cbdd3"
NW_015368602.1	RepeatMasker	Unknown	316015	316187	508	+	.	ID="RND-6_FAMILY-463";Tend="1207";Tstart="1033";shortTE="F";uid="66b8134a-4814-4f5b-8f4c-7b4b61cb89ec"
NW_015368602.1	RepeatMasker	DNA/Kolobok-E	100196	100362	412	+	.	ID="KOLOBOKE-2_AP";Tend="2211";Tstart="2007";shortTE="F";uid="63a5d0b9-5231-4080-99d1-da8b78ba2700"
NW_015368602.1	RepeatMasker	DNA	51025	51141	573	+	.	ID="DNA4-3_AP";Tend="114";Tstart="2";shortTE="F";uid="65f01bcc-ffbb-4412-981d-11b031250fd1"
NW_015368602.1	RepeatMasker	Unknown	266521	266733	1430	+	.	ID="RND-1_FAMILY-2";Tend="1210";Tstart="993";shortTE="F";uid="1fe19aef-c263-4ffb-bbaf-818762bf30d6"
NW_015368602.1	RepeatMasker	DNA/TcMar-Tigger	313060	313304	1887	+	.	ID="RND-5_FAMILY-2550";Tend="1279";Tstart="1038";shortTE="F";uid="7213acfa-9e4b-4795-b97f-f912820249c9"
NW_015368602.1	RepeatMasker	DNA/hAT	313334	313464	770	+	.	ID="rnd-4_family-1157";Tend="1060";Tstart="947";shortTE="F";uid="e8232887-dca7-460b-808a-a4a33f0d9212"
NW_015368602.1	RepeatMasker	DNA/MULE-MuDR	170501	170601	545	+	.	ID="RND-6_FAMILY-1566";Tend="961";Tstart="861";shortTE="F";uid="ae1ad2d4-898e-48b8-b659-7068a7f6567c"
NW_015368602.1	RepeatMasker	LTR/Copia	94464	94788	1443	+	.	ID="RND-6_FAMILY-1776";Tend="1078";Tstart="758";shortTE="F";uid="1baa6729-bfa8-45a3-9a4a-d51ea3533a92"
NW_015368602.1	RepeatMasker	RC/Helitron	280921	281046	576	+	.	ID="RND-6_FAMILY-4791";Tend="980";Tstart="862";shortTE="F";uid="a16c591d-3e3b-4ccb-b096-99c6cebe8026"
NW_015368602.1	RepeatMasker	Unknown	60601	60725	669	+	.	ID="RND-1_FAMILY-35";Tend="1841";Tstart="1719";shortTE="F";uid="a5a8f0a6-d968-4345-b8fb-6e17816a0ce5"
NW_015368602.1	RepeatMasker	Unknown	212409	212796	820	+	.	ID="RND-5_FAMILY-734";Tend="1394";Tstart="1004";shortTE="F";uid="f0485d3e-0cf8-4928-997e-9e00b37dc418"
NW_015368602.1	RepeatMasker	Unknown	61371	61677	2119	+	.	ID="RND-1_FAMILY-0";Tend="1258";Tstart="956";shortTE="F";uid="44b47c1a-b27b-45f8-93d4-b6548d2cc6c9"
NW_015368602.1	RepeatMasker	DNA/TcMar-Tc1	188435	188656	550	+	.	ID="MARINER-N1_RPR";Tend="682";Tstart="463";shortTE="F";uid="d824d7c5-2367-4ac3-bf48-6518f760f676"
NW_015368602.1	RepeatMasker	Unknown	184844	185445	4296	-	.	ID="RND-1_FAMILY-60";Tend="1531";Tstart="976";shortTE="F";uid="70920faf-e285-409f-b83a-ff1955a6d95f"
NW_015368602.1	RepeatMasker	DNA/hAT-Charlie	305268	305404	785	-	.	ID="DNA8-51_AP";Tend="507";Tstart="358";shortTE="F";uid="08332c88-0861-484a-af5f-9e9b1736f9aa"
NW_015368602.1	RepeatMasker	Unknown	152479	152907	2059	-	.	ID="RND-3_FAMILY-226";Tend="1678";Tstart="1212";shortTE="F";uid="3bf1183e-c208-4ee1-8f57-ef2be8f886b3"
NW_015368602.1	RepeatMasker	Retroposon?	244734	245342	1920	-	.	ID="SINE2-1_AP";Tend="1607";Tstart="1059";shortTE="F";uid="0a107aa8-4731-48c9-ba47-709d232d43f5"
NW_015368602.1	RepeatMasker	RC/Helitron	279979	280216	467	-	.	ID="HELITRON-3_RPR";Tend="2435";Tstart="2197";shortTE="F";uid="997ec94c-a412-49a4-91cb-5149888342d7"
NW_015368602.1	RepeatMasker	DNA	242230	242862	3650	-	.	ID="DNA4-3_AP";Tend="635";Tstart="2";shortTE="F";uid="dec93d0b-2df5-47db-8d4f-03a779e6b436"
NW_015368602.1	RepeatMasker	Unknown	201994	202510	3592	-	.	ID="RND-1_FAMILY-8";Tend="1527";Tstart="1006";shortTE="F";uid="1e88231b-9134-4084-82c0-4a127a9a688c"
NW_015368602.1	RepeatMasker	Unknown	84901	85280	2412	-	.	ID="RND-4_FAMILY-891";Tend="1240";Tstart="871";shortTE="F";uid="41dee07c-8e3f-4494-8498-47bddb68b043"
NW_015368602.1	RepeatMasker	Unknown	210633	210822	412	-	.	ID="RND-1_FAMILY-83";Tend="1565";Tstart="1383";shortTE="F";uid="f070e1b4-8e31-44c4-9174-2db580cc2640"
NW_015368602.1	RepeatMasker	DNA/Kolobok-E	245354	245474	575	-	.	ID="RND-1_FAMILY-19";Tend="1352";Tstart="1237";shortTE="F";uid="5f7719c6-f254-4a85-9ea8-37fac2a78830"
NW_015368602.1	RepeatMasker	DNA/TcMar-Tc1	301452	302195	1192	-	.	ID="mariner-3_dbi";Tend="1403";Tstart="604";shortTE="F";uid="4aad26ec-6b1e-4196-aa81-dd21a4d22293"
NW_015368602.1	RepeatMasker	DNA/Ginger	229355	229815	1229	-	.	ID="RND-1_FAMILY-20";TEgroup="ctg_361%7CRND-1_FAMILY-20%7C1";Tend="1671";Tstart="932";shortTE="F";uid="7e4c3216-8a14-45ed-9af2-565f3fc76dd3"
NW_015368602.1	RepeatMasker	RC/Helitron	280847	281014	672	-	.	ID="RND-6_FAMILY-6574";Tend="1306";Tstart="1209";shortTE="F";uid="0eda6ba6-e660-4d67-91b1-dbadc73fcc9c"
NW_015368602.1	RepeatMasker	DNA/hAT-hAT19	159586	159851	1751	-	.	ID="RND-6_FAMILY-9369";Tend="878";Tstart="625";shortTE="F";uid="acbb3b5e-fb11-4d44-8751-db8dc7961669"
NW_015368602.1	RepeatMasker	Retroposon?	220341	220652	605	-	.	ID="SINE2-1_AP";Tend="1342";Tstart="1035";shortTE="F";uid="33cadfd3-a5bd-41e9-85d7-20ddb0fbb631"
NW_015368602.1	RepeatMasker	DNA	113077	113637	1209	-	.	ID="DNA4-2_AP";TEgroup="ctg_361%7CDNA4-2_AP%7C1";Tend="767";Tstart="1";shortTE="F";uid="d3040186-96f3-495c-8d65-b358d6a0305a"
NW_015368602.1	RepeatMasker	Retroposon?	218437	219161	3085	-	.	ID="SINE2-2_AP";Tend="1998";Tstart="1315";shortTE="F";uid="d47e6774-17f6-4bab-9279-f98fb63e1106"
NW_015368602.1	RepeatMasker	LINE/I	40836	41391	2081	-	.	ID="RND-5_FAMILY-5537";Tend="1398";Tstart="860";shortTE="F";uid="75ccde39-a08f-436e-9aaa-2e56805b73b4"
NW_015368602.1	RepeatMasker	LINE/R1	248714	248912	1033	-	.	ID="RND-6_FAMILY-13971";Tend="1084";Tstart="883";shortTE="F";uid="6f9227b3-793c-4fe5-86c0-feb27ccc5a02"
NW_015368602.1	RepeatMasker	Retroposon?	223407	223747	1026	-	.	ID="SINE2-2_AP";Tend="1942";Tstart="1368";shortTE="F";uid="f93e1791-a286-4af2-98da-cc4f58f935d3"
NW_015368602.1	RepeatMasker	DNA/TcMar-m44?	81430	81589	607	-	.	ID="dnax-4b_ap";Tend="173";Tstart="2";shortTE="F";uid="aa11d5ee-1322-47f2-b4ae-1e3dec941ff7"
NW_015368602.1	RepeatMasker	DNA/hAT-Ac	169869	170048	635	-	.	ID="DNA8-91B_AP";Tend="648";Tstart="455";shortTE="F";uid="d8913268-e7b1-4dc5-affb-e1d6557de405"
NW_015368602.1	RepeatMasker	DNA	236072	236612	1526	-	.	ID="DNA4-2_AP";Tend="704";Tstart="154";shortTE="F";uid="e5924334-ab3d-43ec-ba3f-16e023cfee19"
NW_015368602.1	RepeatMasker	LINE/I	71392	71911	1202	-	.	ID="RND-4_FAMILY-1002";Tend="722";Tstart="233";shortTE="F";uid="a8691b27-262f-418f-9a57-c5f3e2d0846b"
NW_015368602.1	RepeatMasker	Retroposon?	222476	222580	413	-	.	ID="SINE2-2_AP";Tend="1951";Tstart="1852";shortTE="F";uid="4c886f06-5b00-4f9e-82c0-30377b3b81c7"
NW_015368602.1	RepeatMasker	DNA	285102	285205	614	-	.	ID="TTAA2_AP";Tend="426";Tstart="323";shortTE="F";uid="28d7f9b4-152b-456a-b013-13a7b0918f40"
NW_015368602.1	RepeatMasker	LTR/Copia	213478	213977	937	-	.	ID="RND-6_FAMILY-1776";Tend="1359";Tstart="765";shortTE="F";uid="3f46f4a1-6489-47a5-8a7c-40f35d9f8f3e"
NW_015368602.1	RepeatMasker	LINE/I	310834	311888	1198	-	.	ID="RND-5_FAMILY-1213";Tend="1653";Tstart="607";shortTE="F";uid="66005bd5-1c06-433a-9030-66023732af0d"
NW_015368602.1	RepeatMasker	Unknown	130299	130483	477	-	.	ID="RND-5_FAMILY-1932";Tend="1170";Tstart="989";shortTE="F";uid="189dd363-ae2f-4ead-a326-4e752087d46f"
NW_015368602.1	RepeatMasker	DNA	94286	94461	502	-	.	ID="TTAA4B_AP";Tend="193";Tstart="18";shortTE="F";uid="52b5ed1a-86d1-4cd7-8608-fe874156fdfe"
NW_015368602.1	RepeatMasker	LINE/I	300195	300460	761	-	.	ID="RND-5_FAMILY-843";Tend="1327";Tstart="1054";shortTE="F";uid="b2246533-89a2-4c24-8dec-86abc1df663c"
NW_015368602.1	RepeatMasker	DNA/hAT-Charlie	223073	223408	2263	-	.	ID="RND-1_FAMILY-159";Tend="1216";Tstart="872";shortTE="F";uid="1f1957df-5e53-4876-a8d2-7588b145a9ac"
NW_015368602.1	RepeatMasker	RC/Helitron	81015	81136	508	-	.	ID="RND-5_FAMILY-2153";Tend="1040";Tstart="921";shortTE="F";uid="0626590b-370e-4ba9-937b-2a886bf20165"
NW_015368602.1	RepeatMasker	DNA/Kolobok-E	242182	242301	449	-	.	ID="rnd-6_family-3914";TEgroup="ctg_361%7Crnd-6_family-3914%7C1";Tend="1362";Tstart="1261";shortTE="T";uid="38e8c150-2b1f-4611-9c10-5a651bbeb2da"
NW_015368602.1	RepeatMasker	LINE/R1	256686	257124	2128	-	.	ID="RND-5_FAMILY-4510";Tend="1794";Tstart="1363";shortTE="F";uid="da0ceeee-6f3e-4987-a136-5936ba9dddc1"
NW_015368602.1	RepeatMasker	RC/Helitron	279310	279966	2792	-	.	ID="RND-5_FAMILY-4810";Tend="1688";Tstart="1067";shortTE="F";uid="e2bb786d-0927-42c2-915c-50a07b667245"
NW_015368602.1	RepeatMasker	DNA/Ginger	266995	267481	807	-	.	ID="RND-1_FAMILY-21";Tend="1373";Tstart="848";shortTE="F";uid="faafb75f-982d-46bb-97f2-d8e23f3fe662"
NW_015368602.1	RepeatMasker	DNA	7735	8102	2326	-	.	ID="DNA4-3_AP";Tend="381";Tstart="1";shortTE="F";uid="10782abb-aaaf-4cde-b674-cd992f267cc3"
NW_015368602.1	RepeatMasker	Retroposon?	94023	94286	638	-	.	ID="SINE2-1_AP";Tend="600";Tstart="327";shortTE="F";uid="03a1ab3e-3bb0-4822-a23b-977ad1e4098f"
NW_015368602.1	RepeatMasker	RC/Helitron	1900	2478	2352	-	.	ID="RND-1_FAMILY-17";Tend="1494";Tstart="958";shortTE="F";uid="e56871dd-ef21-4262-ae65-891213ea507a"
NW_015368602.1	RepeatMasker	DNA/Kolobok-E	315464	315708	709	-	.	ID="KOLOBOKE-2_AP";Tend="1355";Tstart="1117";shortTE="F";uid="d7c2bf5f-ae37-4fe1-824e-051eb2a3cf7d"
NW_015368602.1	RepeatMasker	DNA	25574	26867	2865	-	.	ID="RND-5_FAMILY-2553";Tend="1292";Tstart="20";shortTE="F";uid="7c77314e-4e14-4a27-bf7c-c7bbc350cb20"
NW_015371851.1	RepeatMasker	Unknown	172	451	1566	+	.	ID="RND-1_FAMILY-73";Tend="1241";Tstart="963";shortTE="F";uid="aba8c382-0aeb-4b90-8c61-20a2a8dfde10"
NW_015371852.1	RepeatMasker	Unknown	7818	7989	575	-	.	ID="RND-1_FAMILY-10";Tend="1396";Tstart="1220";shortTE="F";uid="af5db4dd-325f-4d9a-bab5-6b3eccd0e305"
NW_015371854.1	RepeatMasker	DNA/hAT-Charlie	4731	4893	457	+	.	ID="RND-4_FAMILY-965";Tend="1151";Tstart="994";shortTE="F";uid="c4d67646-dc64-4562-ae52-3c270c66d0be"
NW_015371855.1	RepeatMasker	Unknown	11	219	433	+	.	ID="RND-5_FAMILY-2588";TEgroup="ctg_3614%7CRND-5_FAMILY-2588%7C1";Tend="1470";Tstart="1149";shortTE="T";uid="800f3f25-2174-4206-970f-f4055947cdf7"
NW_015371857.1	RepeatMasker	Unknown	6623	6859	1680	-	.	ID="RND-1_FAMILY-175";Tend="1188";Tstart="960";shortTE="F";uid="4c21429b-7d64-423f-b65d-5b15ae4e96ca"
NW_015371858.1	RepeatMasker	Unknown	6760	6933	1281	+	.	ID="RND-5_FAMILY-14456";Tend="1132";Tstart="951";shortTE="F";uid="b47ba1c3-463d-45a0-8e9e-9395f65a9f2d"
NW_015371858.1	RepeatMasker	LINE/I-Jockey	6645	6770	647	+	.	ID="RND-6_FAMILY-93";Tend="1260";Tstart="1140";shortTE="F";uid="7e1c20bb-6b6b-4d55-816d-1d393accc04a"
NW_015371858.1	RepeatMasker	DNA/hAT-Tip100	3916	4040	835	+	.	ID="RND-6_FAMILY-11316";Tend="1578";Tstart="1457";shortTE="F";uid="e1030fa3-a43c-4de5-9c1d-e4015a38cd3e"
NW_015371858.1	RepeatMasker	LTR/Copia	322	440	435	-	.	ID="RND-6_FAMILY-1776";Tend="962";Tstart="842";shortTE="F";uid="3509625c-0109-41a3-ae29-caff91f2f393"
NW_015371858.1	RepeatMasker	DNA/MULE-MuDR	492	606	889	-	.	ID="RND-6_FAMILY-1729";Tend="1104";Tstart="990";shortTE="F";uid="48f8fd20-36d3-4edf-94c5-ad16b3540fb1"
NW_015371859.1	RepeatMasker	Unknown	546	981	2712	+	.	ID="RND-6_FAMILY-3268";Tend="1327";Tstart="874";shortTE="F";uid="c00c94cc-88fe-4c20-83cd-b1bb447785db"
NW_015371859.1	RepeatMasker	DNA	1	183	567	-	.	ID="RND-6_FAMILY-2733";Tend="1256";Tstart="1063";shortTE="F";uid="8c8512fe-5639-4381-9e60-f6966d48129c"
NW_015371859.1	RepeatMasker	Unknown	5969	6217	1501	-	.	ID="RND-1_FAMILY-150";Tend="1203";Tstart="933";shortTE="F";uid="85ac0a51-e1d5-4af9-b519-56c812a9f322"
NW_015371860.1	RepeatMasker	Unknown	3193	3535	714	+	.	ID="RND-3_FAMILY-226";Tend="1740";Tstart="1369";shortTE="F";uid="a4424a7a-bf3a-44f2-9f44-6bc806bfe47f"
NW_015371860.1	RepeatMasker	LINE/RTE-BovB	6079	7325	666	-	.	ID="HALYOMORPHA_HALYS-5_FAMILY-72";Tend="1558";Tstart="332";shortTE="F";uid="656b5ed7-1919-4e0d-a0ed-c5c6c222fe48"
NW_015371860.1	RepeatMasker	Unknown	3114	3468	1934	-	.	ID="RND-4_FAMILY-891";Tend="1240";Tstart="872";shortTE="F";uid="e8b9ecf6-f4ae-443f-bc49-ea699f6a47e2"
NW_015368603.1	RepeatMasker	LINE/I	148809	149085	518	+	.	ID="RND-5_FAMILY-1213";Tend="1413";Tstart="1145";shortTE="F";uid="d53ec89c-1583-47c4-bcd4-c9f58dce912d"
NW_015368603.1	RepeatMasker	DNA/TcMar-Tc1	68590	68694	447	+	.	ID="MARINER-N22_AG";Tend="197";Tstart="93";shortTE="F";uid="b4e738bc-3a9f-4075-8cec-fa48c7786077"
NW_015368603.1	RepeatMasker	Retroposon?	173553	173963	1550	+	.	ID="SINE2-1_AP";Tend="501";Tstart="81";shortTE="F";uid="4fc9c163-aebd-49fe-93bd-f068946410a2"
NW_015368603.1	RepeatMasker	DNA	265785	265895	685	+	.	ID="RND-6_FAMILY-2733";Tend="1317";Tstart="1199";shortTE="F";uid="38658ba6-e3ff-4d05-841f-00bbdc72b420"
NW_015368603.1	RepeatMasker	RC/Helitron	307906	308896	2322	+	.	ID="RND-5_FAMILY-2153";TEgroup="ctg_362%7CRND-5_FAMILY-2153%7C1";Tend="1922";Tstart="744";shortTE="F";uid="f3b2ae03-41f3-4421-8bd7-93966a51c949"
NW_015368603.1	RepeatMasker	DNA	46242	46377	769	+	.	ID="ttaa3b_ap";Tend="132";Tstart="2";shortTE="F";uid="ba5911a3-a671-43c8-88b2-c11dd4b1f097"
NW_015368603.1	RepeatMasker	DNA/hAT-Charlie	93041	93346	999	+	.	ID="RND-4_FAMILY-1634";Tend="1241";Tstart="964";shortTE="F";uid="36d1ce6d-37bf-4fa8-a3f7-c531cab2e104"
NW_015368603.1	RepeatMasker	DNA	170336	170609	623	+	.	ID="TTAA3_AP";Tend="371";Tstart="120";shortTE="F";uid="1b725f23-01bb-4b35-a705-c9011bb79567"
NW_015368603.1	RepeatMasker	Unknown	200609	200780	1234	+	.	ID="RND-1_FAMILY-71";Tend="1122";Tstart="959";shortTE="F";uid="19cb9f5c-fa34-4839-9ad2-e48fd7bea54b"
NW_015368603.1	RepeatMasker	Unknown	299715	300029	1795	+	.	ID="RND-1_FAMILY-0";Tend="1207";Tstart="896";shortTE="F";uid="30f1c51b-a77c-46d3-83f4-bff7baa2019c"
NW_015368603.1	RepeatMasker	DNA	207609	207746	551	+	.	ID="dna4-2_ap";Tend="129";Tstart="5";shortTE="F";uid="02f69043-a607-4598-ae65-4de7515dda7d"
NW_015368603.1	RepeatMasker	DNA/TcMar-Pogo	247269	247411	723	+	.	ID="RND-5_FAMILY-1536";Tend="1531";Tstart="1370";shortTE="F";uid="acf751f8-279c-41d0-b2aa-f075ca5a7a44"
NW_015368603.1	RepeatMasker	Unknown	108613	108795	421	+	.	ID="RND-5_FAMILY-819";Tend="1455";Tstart="1281";shortTE="F";uid="27c13621-30d4-4929-93c0-0994e117c6f9"
NW_015368603.1	RepeatMasker	DNA	248274	248685	2793	+	.	ID="TTAA2C_AP";Tend="423";Tstart="1";shortTE="F";uid="1bcfbdcf-d6fc-4205-b2c0-7fa3dd68a8d6"
NW_015368603.1	RepeatMasker	Unknown	283621	283869	1931	+	.	ID="RND-1_FAMILY-8";Tend="1527";Tstart="1286";shortTE="F";uid="009f46bf-d760-45bc-adfa-9046a2d61dc1"
NW_015368603.1	RepeatMasker	DNA/hAT-Charlie	298476	298649	496	+	.	ID="RND-6_FAMILY-11768";TEgroup="ctg_362%7CRND-6_FAMILY-11768%7C1";Tend="1231";Tstart="809";shortTE="T";uid="f628d73b-3121-45b9-8018-bbe34bccc918"
NW_015368603.1	RepeatMasker	DNA/hAT-Tip100	265387	265540	1136	+	.	ID="RND-1_FAMILY-42";Tend="1100";Tstart="938";shortTE="F";uid="7da62718-b786-4e25-86fe-fc5b61198339"
NW_015368603.1	RepeatMasker	DNA	294680	294948	1636	+	.	ID="TTAA8_AP";Tend="437";Tstart="174";shortTE="F";uid="989118a4-1832-49fa-af5e-4ecd13fbbca1"
NW_015368603.1	RepeatMasker	Retroposon?	265157	265324	1125	+	.	ID="SINE2-2_AP";Tend="1664";Tstart="1496";shortTE="F";uid="03e42238-98b9-4c47-80b4-b0345b66cc29"
NW_015368603.1	RepeatMasker	Unknown	268762	269099	558	+	.	ID="RND-1_FAMILY-175";Tend="1396";Tstart="1055";shortTE="F";uid="c4dc4ad3-9fb5-4aaa-b6eb-1790684b3a89"
NW_015368603.1	RepeatMasker	DNA	168592	168832	1035	+	.	ID="DNA8-15_AP";Tend="241";Tstart="3";shortTE="F";uid="409a996c-c3b7-4285-a152-e4d58984835f"
NW_015368603.1	RepeatMasker	DNA/Ginger	281305	281458	531	+	.	ID="RND-1_FAMILY-20";Tend="1653";Tstart="1498";shortTE="F";uid="3c971ae2-4959-49a6-a9e4-3e6b9abe9509"
NW_015368603.1	RepeatMasker	LINE/I-Jockey	8956	9082	603	+	.	ID="RND-5_FAMILY-4703";Tend="1353";Tstart="1226";shortTE="F";uid="d3b271a0-fb34-4cda-b13e-0c3f0adc8818"
NW_015368603.1	RepeatMasker	DNA/Ginger	265940	266051	928	+	.	ID="RND-1_FAMILY-21";Tend="2509";Tstart="2398";shortTE="F";uid="1fedd9a5-f638-4177-8178-275b36e664b3"
NW_015368603.1	RepeatMasker	RC/Helitron	226476	226964	3656	+	.	ID="RND-1_FAMILY-110";Tend="1919";Tstart="1430";shortTE="F";uid="83dbcaeb-3ae3-4ce7-a7ef-bec936317222"
NW_015368603.1	RepeatMasker	DNA/Ginger	173453	173555	748	+	.	ID="RND-1_FAMILY-21";Tend="1994";Tstart="1893";shortTE="F";uid="b2fafee8-621f-42a0-adec-5070f0edff48"
NW_015368603.1	RepeatMasker	RC/Helitron	243563	243927	1799	+	.	ID="RND-6_FAMILY-6574";Tend="1323";Tstart="962";shortTE="F";uid="919832b7-e68f-4b3a-a607-71cfafa36436"
NW_015368603.1	RepeatMasker	Unknown	180458	180648	1644	+	.	ID="RND-6_FAMILY-15696";Tend="1166";Tstart="976";shortTE="F";uid="35401f82-5463-4c33-bfc3-f8450e2423fe"
NW_015368603.1	RepeatMasker	Unknown	183649	184680	5501	+	.	ID="RND-5_FAMILY-2430";Tend="985";Tstart="23";shortTE="F";uid="0b171c73-c8ca-4fd9-9668-7eed18255737"
NW_015368603.1	RepeatMasker	DNA/hAT-Tip100	230154	230269	685	-	.	ID="RND-5_FAMILY-3662";Tend="998";Tstart="881";shortTE="F";uid="ed830917-4582-47ca-bdb0-ed9b61f38552"
NW_015368603.1	RepeatMasker	Unknown	160482	161127	4503	-	.	ID="RND-6_FAMILY-264";Tend="1346";Tstart="711";shortTE="F";uid="bf9de68a-73ce-499c-9775-763e138f503e"
NW_015368603.1	RepeatMasker	DNA	192170	192377	1131	-	.	ID="TTAA3C_AP";Tend="218";Tstart="10";shortTE="F";uid="16e5d75e-86e5-49cf-ba93-5da2bb86b320"
NW_015368603.1	RepeatMasker	Unknown	317446	317746	2188	-	.	ID="RND-6_FAMILY-801";Tend="971";Tstart="674";shortTE="F";uid="8388f7ea-2bb2-4720-a2d7-3f09ce76bc74"
NW_015368603.1	RepeatMasker	DNA	228943	229219	947	-	.	ID="DNA4-2_AP";Tend="769";Tstart="504";shortTE="F";uid="2d2a0597-8c44-4051-95f0-d0da34d6ca00"
NW_015368603.1	RepeatMasker	DNA	229298	229477	691	-	.	ID="dna4-2_ap";Tend="187";Tstart="1";shortTE="F";uid="663e32b9-1c91-4d2a-b1e0-58ea8ff5782b"
NW_015368603.1	RepeatMasker	LINE/I	21173	21525	2113	-	.	ID="RND-5_FAMILY-630";Tend="1204";Tstart="848";shortTE="F";uid="6c32afbe-4112-4850-aed0-4d079cb34783"
NW_015368603.1	RepeatMasker	DNA	226172	226526	762	-	.	ID="dna4-2_ap";Tend="746";Tstart="380";shortTE="F";uid="d8c47972-8132-4571-9e65-7153bb96d1aa"
NW_015368603.1	RepeatMasker	DNA	109040	109245	490	-	.	ID="TTAA4B_AP";Tend="280";Tstart="76";shortTE="F";uid="ec832544-6815-4c4a-9ed2-a531ae6641f0"
NW_015368603.1	RepeatMasker	DNA	135113	135332	459	-	.	ID="ttaa3b_ap";Tend="214";Tstart="20";shortTE="F";uid="ed7b2bd6-c762-4fb9-880b-dbb163b65df7"
NW_015368603.1	RepeatMasker	Retroposon?	191370	191692	593	-	.	ID="SINE2-1_AP";Tend="1459";Tstart="1108";shortTE="F";uid="ef380568-186c-40e2-accd-2470365b56be"
NW_015368603.1	RepeatMasker	DNA	96034	96254	619	-	.	ID="dna4-2_ap";Tend="284";Tstart="88";shortTE="F";uid="10ccc56a-1312-406c-aaaf-0d67457fe2f3"
NW_015368603.1	RepeatMasker	DNA/MULE-MuDR	182780	182909	747	-	.	ID="RND-6_FAMILY-2678";Tend="1342";Tstart="1216";shortTE="F";uid="5881413b-0e1a-4a0d-ae50-1c352f15a8a2"
NW_015368603.1	RepeatMasker	DNA	238035	238729	3225	-	.	ID="DNA4-2_AP";Tend="769";Tstart="68";shortTE="F";uid="a5e559b2-4a1e-40db-8c4a-d96ebd012b5d"
NW_015368603.1	RepeatMasker	Unknown	210238	210628	2919	-	.	ID="RND-6_FAMILY-2747";Tend="1535";Tstart="1143";shortTE="F";uid="cf506e33-a6f0-412d-8954-f522c498e9e8"
NW_015368603.1	RepeatMasker	RC/Helitron	243493	243821	1087	-	.	ID="RND-4_FAMILY-238";Tend="576";Tstart="248";shortTE="F";uid="109f8b56-f7b2-4657-a623-773f498e7c43"
NW_015368603.1	RepeatMasker	Unknown	318012	318356	1579	-	.	ID="RND-6_FAMILY-801";Tend="592";Tstart="241";shortTE="F";uid="329b3db5-10ec-4c71-a587-aef8c3214234"
NW_015368603.1	RepeatMasker	LINE/I	196970	197122	450	-	.	ID="RND-1_FAMILY-51";Tend="1639";Tstart="1485";shortTE="F";uid="4c30fbf7-819f-463b-94f5-e659e6627710"
NW_015368603.1	RepeatMasker	DNA/Kolobok-E	282061	282243	462	-	.	ID="KOLOBOKE-2_AP";Tend="1340";Tstart="1143";shortTE="F";uid="f9dfda43-eeba-467e-beb2-9ed89d0e3903"
NW_015368603.1	RepeatMasker	DNA/Ginger	246239	246363	830	-	.	ID="RND-1_FAMILY-21";Tend="963";Tstart="821";shortTE="F";uid="bea0d824-b53d-4cda-949e-e3f72ba2837f"
NW_015368603.1	RepeatMasker	DNA/Kolobok-E	281131	281401	628	-	.	ID="KOLOBOKE-2_AP";Tend="1387";Tstart="1119";shortTE="F";uid="e676865b-0bae-4f3f-b6bb-807e7f4f5df9"
NW_015368603.1	RepeatMasker	DNA/Kolobok-E	46438	46907	570	-	.	ID="KOLOBOKE-4_AP";Tend="3135";Tstart="2648";shortTE="F";uid="077c7072-4f4a-42c9-96b3-6e1e8fc69808"
NW_015368603.1	RepeatMasker	LINE/I-Jockey	62758	63248	2943	-	.	ID="RND-6_FAMILY-7366";Tend="2021";Tstart="1540";shortTE="F";uid="58bacf37-af09-40d8-9043-9188e0dcb811"
NW_015368603.1	RepeatMasker	DNA	250753	250971	972	-	.	ID="TTAA3_AP";Tend="227";Tstart="1";shortTE="F";uid="fa70a959-1ee9-48f5-817f-df337dedce4f"
NW_015368603.1	RepeatMasker	Unknown	186846	187117	763	-	.	ID="RND-5_FAMILY-3452";Tend="1149";Tstart="887";shortTE="F";uid="f005d043-e226-4493-96b3-d03d1f2614ad"
NW_015368603.1	RepeatMasker	LINE/R1	293022	293318	2080	-	.	ID="RND-5_FAMILY-4510";Tend="1804";Tstart="1507";shortTE="F";uid="be98e813-5a94-4a2f-b648-85f1caef7a25"
NW_015368603.1	RepeatMasker	DNA	250176	250703	3314	-	.	ID="DNA4-3_AP";Tend="635";Tstart="117";shortTE="F";uid="905ca0c2-7a8a-4fe1-a892-71f075068669"
NW_015368603.1	RepeatMasker	DNA/hAT-Tip100	207657	209691	4229	-	.	ID="RND-6_FAMILY-11316";Tend="2220";Tstart="197";shortTE="F";uid="9bbaf997-a74c-455f-b98b-a854fb75475b"
NW_015368603.1	RepeatMasker	DNA/PIF-Spy	180647	181291	1170	-	.	ID="RND-5_FAMILY-523";TEgroup="ctg_362%7CRND-5_FAMILY-523%7C1";Tend="1455";Tstart="950";shortTE="F";uid="85206eed-b6a3-4825-a9ca-e0f57ff0adb4"
NW_015368603.1	RepeatMasker	DNA/hAT-Tip100	103137	103342	1077	-	.	ID="RND-5_FAMILY-11360";Tend="1082";Tstart="872";shortTE="F";uid="31a85bc0-9c7c-4a2a-9231-e977f64bad21"
NW_015368603.1	RepeatMasker	DNA	164705	164849	521	-	.	ID="TTAA8_AP";Tend="437";Tstart="294";shortTE="F";uid="84c0146e-4694-41ba-9b9d-7b1f710fae51"
NW_015368603.1	RepeatMasker	Unknown	181473	182527	6046	-	.	ID="RND-6_FAMILY-3775";Tend="1413";Tstart="436";shortTE="F";uid="8b12bf8a-13aa-4f32-aedb-ffc2b8f3f3b6"
NW_015371862.1	RepeatMasker	DNA/Ginger	333	947	5130	+	.	ID="RND-1_FAMILY-20";Tend="1477";Tstart="855";shortTE="F";uid="10affa10-2f1c-46e0-82dc-320ce57b1242"
NW_015371862.1	RepeatMasker	Unknown	7581	8078	2603	+	.	ID="RND-3_FAMILY-226";Tend="1503";Tstart="945";shortTE="F";uid="905ae8d1-8c63-4be4-a9cb-f505109acf0c"
NW_015371862.1	RepeatMasker	LINE/I-Jockey	7397	7528	861	-	.	ID="RND-1_FAMILY-149";Tend="1683";Tstart="1553";shortTE="F";uid="6d7ba0b2-c343-4512-be38-aae2f3a84bb8"
NW_015371862.1	RepeatMasker	DNA/Ginger-1	948	1156	709	-	.	ID="GINGER1-1_AP";Tend="5197";Tstart="5006";shortTE="F";uid="f14dc522-5ae3-4be6-9210-2cf4499f359a"
NW_015371863.1	RepeatMasker	DNA/Ginger	7872	8098	405	+	.	ID="RND-1_FAMILY-21";TEgroup="ctg_3622%7CRND-1_FAMILY-21%7C1";Tend="1371";Tstart="985";shortTE="T";uid="abcf13ca-8e45-4490-9fd0-f4729596de64"
NW_015371863.1	RepeatMasker	LINE/I	6286	6590	850	-	.	ID="RND-6_FAMILY-178";Tend="973";Tstart="674";shortTE="F";uid="4a21bd63-a0e0-40e2-99f9-587af0294ac4"
NW_015371863.1	RepeatMasker	LINE/I-Jockey	5237	5490	1878	-	.	ID="RND-1_FAMILY-149";Tend="1327";Tstart="1081";shortTE="F";uid="9a4e36ce-86cc-43c2-992f-1d8a8497f3fb"
NW_015371863.1	RepeatMasker	LINE/I	7017	7209	777	-	.	ID="RND-6_FAMILY-178";Tend="382";Tstart="191";shortTE="F";uid="66eeb7f7-aaff-46e7-a724-21d00bb310af"
NW_015371864.1	RepeatMasker	DNA	5619	6091	2120	+	.	ID="ttaa3_ap";Tend="429";Tstart="21";shortTE="F";uid="600066de-f0c5-4acb-9fd5-1214f8997cc0"
NW_015371864.1	RepeatMasker	DNA/Ginger-1	692	818	416	-	.	ID="GINGER1-1_AP";Tend="4386";Tstart="4282";shortTE="F";uid="4305c428-05c2-4f9b-8aba-39a71fbca064"
NW_015371865.1	RepeatMasker	DNA	6265	6608	2302	+	.	ID="ttaa3b_ap";Tend="344";Tstart="1";shortTE="F";uid="0d864133-3a66-4b2d-a5dd-7758cec6df8d"
NW_015371865.1	RepeatMasker	Unknown	5198	5804	577	+	.	ID="RND-4_FAMILY-626";TEgroup="ctg_3624%7CRND-4_FAMILY-626%7C1";Tend="1324";Tstart="913";shortTE="F";uid="ad6afe80-ad9f-4a14-b99d-408457d4ba20"
NW_015371867.1	RepeatMasker	LINE/I-Jockey	7303	7581	573	+	.	ID="RND-6_FAMILY-93";Tend="1542";Tstart="1263";shortTE="F";uid="d653c66a-a3ac-4aed-88f2-c6ca8e0d4933"
NW_015371867.1	RepeatMasker	DNA/Ginger	7604	7730	680	-	.	ID="RND-1_FAMILY-20";Tend="1554";Tstart="1425";shortTE="F";uid="303c59c8-8882-4451-862b-36d7ecde2fe6"
NW_015371869.1	RepeatMasker	DNA/hAT-Tip100	4543	4645	890	+	.	ID="RND-6_FAMILY-630";Tend="1162";Tstart="1060";shortTE="F";uid="e5fa7730-f85b-4dde-9f7f-eaa2b8386b50"
NW_015371869.1	RepeatMasker	DNA/hAT-hAT19	6211	6627	578	+	.	ID="HAT-N5_AP";Tend="666";Tstart="248";shortTE="F";uid="a6801714-40c7-49d6-9cc0-b7d6c9633212"
NW_015371869.1	RepeatMasker	DNA/hAT-Tip100	1430	1541	649	+	.	ID="RND-6_FAMILY-630";Tend="1059";Tstart="902";shortTE="F";uid="4ae399e8-8be5-45af-b4cf-6ff2cf92ae88"
NW_015371869.1	RepeatMasker	DNA/hAT-Tip100	6931	7063	1093	+	.	ID="RND-6_FAMILY-630";Tend="1289";Tstart="1157";shortTE="F";uid="ad560f71-02db-41b9-93e8-b222c73242ac"
NW_015371869.1	RepeatMasker	LINE/R1	955	1427	874	+	.	ID="SART-6_API";Tend="3167";Tstart="2691";shortTE="F";uid="922e20f2-0ec4-4785-af93-518bed64c057"
NW_015371869.1	RepeatMasker	LINE/R1	8170	8606	636	+	.	ID="SART-6_API";Tend="3652";Tstart="3217";shortTE="F";uid="a45219e5-11fe-4909-b3dd-808b9c950406"
NW_015371869.1	RepeatMasker	DNA/hAT-hAT19	5211	6116	775	+	.	ID="hat-1_rpr";Tend="1487";Tstart="588";shortTE="F";uid="090ba0b5-629a-4b23-832b-2baea008ead4"
NW_015371869.1	RepeatMasker	Unknown	4	213	405	+	.	ID="RND-5_FAMILY-2488";Tend="1255";Tstart="1037";shortTE="F";uid="3011d145-857c-4328-881e-4a2f36c01874"
NW_015371870.1	RepeatMasker	DNA/hAT-Charlie	1064	1233	796	+	.	ID="RND-4_FAMILY-965";Tend="1171";Tstart="998";shortTE="F";uid="36a4b11b-0e81-4746-a5a6-5940d2b4d1c6"
NW_015371870.1	RepeatMasker	Retroposon?	1	390	1440	+	.	ID="SINE2-2_AP";Tend="1998";Tstart="1579";shortTE="F";uid="239c4f30-bc85-47c6-a014-ceb5d9e58193"
NW_015371870.1	RepeatMasker	DNA/Ginger-1	236	442	599	-	.	ID="GINGER1-1_AP";Tend="5197";Tstart="4982";shortTE="F";uid="4eabc73f-211c-41bd-8500-b691bc47b1c4"
NW_015368604.1	RepeatMasker	Unknown	32804	32994	952	+	.	ID="RND-5_FAMILY-2444";Tend="1147";Tstart="970";shortTE="F";uid="68ff438b-fe5a-47cd-a1ca-be0feca7b900"
NW_015368604.1	RepeatMasker	DNA	75083	75372	889	+	.	ID="ttaa3c_ap";Tend="425";Tstart="146";shortTE="F";uid="57795300-e2aa-4482-a221-00febbe03d05"
NW_015368604.1	RepeatMasker	DNA/PIF-Harbinger	286128	286666	632	+	.	ID="harbinger-1_dw";Tend="2278";Tstart="1976";shortTE="F";uid="66c1a65a-7c39-4b4d-8c4e-58d61567a48f"
NW_015368604.1	RepeatMasker	DNA	107333	107731	2300	+	.	ID="TTAA4B_AP";Tend="405";Tstart="1";shortTE="F";uid="fa583692-46ca-442a-bc7f-d5ebede4f417"
NW_015368604.1	RepeatMasker	DNA	113723	113908	793	+	.	ID="RND-5_FAMILY-277";Tend="1187";Tstart="990";shortTE="F";uid="7eaea48d-9bb6-4810-b7a9-4c3c2fff4b02"
NW_015368604.1	RepeatMasker	DNA/Ginger	266168	266314	1189	+	.	ID="RND-1_FAMILY-21";Tend="2516";Tstart="2371";shortTE="F";uid="cb1df399-f363-43e2-b87c-6b927d670627"
NW_015368604.1	RepeatMasker	Unknown	140608	141041	2452	+	.	ID="RND-5_FAMILY-5811";Tend="1302";Tstart="863";shortTE="F";uid="162ffd80-b952-4b58-980a-760f53a344e5"
NW_015368604.1	RepeatMasker	Unknown	273550	274666	3994	+	.	ID="RND-6_FAMILY-11391";Tend="1540";Tstart="425";shortTE="F";uid="43d3aa9d-b530-4f06-8c24-e48e3cd24dee"
NW_015368604.1	RepeatMasker	Retroposon?	244944	246685	5247	+	.	ID="SINE2-2_AP";Tend="1998";Tstart="1";shortTE="F";uid="29066297-0a56-4d02-bf5b-14922764f729"
NW_015368604.1	RepeatMasker	Unknown	262758	263105	1750	+	.	ID="RND-4_FAMILY-891";Tend="1233";Tstart="871";shortTE="F";uid="daba6a22-d0ef-4c3a-b4f5-a98782d52db6"
NW_015368604.1	RepeatMasker	DNA/Ginger	264328	264631	2453	+	.	ID="RND-1_FAMILY-21";Tend="1126";Tstart="827";shortTE="F";uid="d0a47e6a-2b55-43e2-9115-f058f9a74079"
NW_015368604.1	RepeatMasker	DNA	111836	112264	560	+	.	ID="DNAX-2_AP";Tend="463";Tstart="31";shortTE="F";uid="d0abcf5e-cc61-4716-a4ad-dcbe9c972685"
NW_015368604.1	RepeatMasker	LINE/I	135611	135903	962	+	.	ID="RND-5_FAMILY-1213";Tend="1509";Tstart="1223";shortTE="F";uid="f6ba7b48-1a50-4acd-9dfb-b138039b29de"
NW_015368604.1	RepeatMasker	Unknown	206483	206632	502	+	.	ID="RND-4_FAMILY-761";Tend="1501";Tstart="1369";shortTE="F";uid="9399a2b6-59d4-4f53-8226-d8f0b24b6e76"
NW_015368604.1	RepeatMasker	Unknown	68462	68971	3505	+	.	ID="RND-1_FAMILY-197";Tend="1461";Tstart="951";shortTE="F";uid="2e72c89b-c399-4cc0-b300-a2727c2d0942"
NW_015368604.1	RepeatMasker	DNA	46833	47154	2010	+	.	ID="TTAA3B_AP";Tend="436";Tstart="116";shortTE="F";uid="782f3360-9cb0-406e-b3c2-ae12b8f46684"
NW_015368604.1	RepeatMasker	DNA/Ginger	4922	5055	977	+	.	ID="RND-1_FAMILY-21";Tend="1387";Tstart="1254";shortTE="F";uid="bbfb3baa-ce20-473d-ab39-8a336f262fed"
NW_015368604.1	RepeatMasker	Unknown	60195	60529	514	+	.	ID="RND-6_FAMILY-6065";Tend="470";Tstart="130";shortTE="F";uid="c6457e41-799d-431d-b275-abe5c878285d"
NW_015368604.1	RepeatMasker	Unknown	111304	111571	1637	+	.	ID="RND-6_FAMILY-2065";Tend="1220";Tstart="951";shortTE="F";uid="51709e56-3cbd-4235-8ba6-758ae147a2e1"
NW_015368604.1	RepeatMasker	DNA	143767	144061	592	+	.	ID="DNA4-3_AP";Tend="510";Tstart="229";shortTE="F";uid="d4e18203-131c-489e-9376-87c361674834"
NW_015368604.1	RepeatMasker	DNA	251590	252542	6622	+	.	ID="RND-6_FAMILY-4389";Tend="1775";Tstart="837";shortTE="F";uid="b9433bcd-897b-4d66-b67a-d6acf611e655"
NW_015368604.1	RepeatMasker	LINE/I	140438	140560	651	+	.	ID="RND-5_FAMILY-4546";Tend="1471";Tstart="1356";shortTE="F";uid="1b0c3d4e-0d5c-411e-bb1e-80dfb0e8d619"
NW_015368604.1	RepeatMasker	DNA	220461	220824	585	+	.	ID="DNA4-3_AP";Tend="491";Tstart="113";shortTE="F";uid="f2ddbac9-23ff-4ff0-8d16-b4007773edbc"
NW_015368604.1	RepeatMasker	Unknown	98664	99239	1290	+	.	ID="RND-5_FAMILY-2588";Tend="1486";Tstart="898";shortTE="F";uid="29906901-1fee-4814-8b97-230de08c031b"
NW_015368604.1	RepeatMasker	DNA	287558	288172	2554	+	.	ID="RND-5_FAMILY-2221";TEgroup="ctg_363%7CRND-5_FAMILY-2221%7C1";Tend="2187";Tstart="1688";shortTE="F";uid="d03564b3-7edb-4fda-8b13-a754fe2c1f9e"
NW_015368604.1	RepeatMasker	DNA	152347	152674	660	+	.	ID="ttaa3c_ap";Tend="405";Tstart="97";shortTE="F";uid="78bb7792-35ee-4e2d-8eb0-d0dab7265ae2"
NW_015368604.1	RepeatMasker	DNA	263750	263930	1298	+	.	ID="RND-1_FAMILY-57";Tend="1158";Tstart="971";shortTE="F";uid="f76afb2b-ecab-4efc-a092-f138a2c662f6"
NW_015368604.1	RepeatMasker	Retroposon?	283211	283637	414	+	.	ID="RND-5_FAMILY-2973";Tend="832";Tstart="429";shortTE="F";uid="52e7d624-9d7c-4bf8-bd9f-008b2b3d7571"
NW_015368604.1	RepeatMasker	DNA	283869	285395	6011	+	.	ID="RND-5_FAMILY-2221";Tend="1503";Tstart="68";shortTE="F";uid="a4aae104-5863-40ff-8dd9-fb1cd994a5fd"
NW_015368604.1	RepeatMasker	DNA	317793	318360	3416	+	.	ID="DNA4-3_AP";Tend="635";Tstart="65";shortTE="F";uid="a1d4d9eb-ba6b-4a18-baa9-388bbe2dfdd0"
NW_015368604.1	RepeatMasker	DNA	1139	1249	648	+	.	ID="ttaa2c_ap";Tend="133";Tstart="18";shortTE="F";uid="f7a04d44-bb98-4b30-afd1-22e72b7b23d9"
NW_015368604.1	RepeatMasker	DNA	210155	210578	2330	+	.	ID="TTAA3_AP";Tend="429";Tstart="1";shortTE="F";uid="4e0a102d-6108-4c48-9642-18c228ed1e92"
NW_015368604.1	RepeatMasker	DNA/Ginger	244893	245023	402	+	.	ID="RND-1_FAMILY-192";TEgroup="ctg_363%7CRND-1_FAMILY-192%7C1";Tend="1056";Tstart="922";shortTE="T";uid="e4679f31-e2ac-4e61-b83a-90450a438739"
NW_015368604.1	RepeatMasker	RC/Helitron	252895	253244	1232	+	.	ID="RND-6_FAMILY-6574";Tend="1349";Tstart="962";shortTE="F";uid="5dc3cddd-beaf-4991-9f17-1038e2e5a6b3"
NW_015368604.1	RepeatMasker	DNA/hAT	249717	250051	946	+	.	ID="RND-6_FAMILY-1599";Tend="1140";Tstart="839";shortTE="F";uid="eb503795-23b3-4281-808b-932778329163"
NW_015368604.1	RepeatMasker	LINE/I	206009	206282	1626	+	.	ID="RND-5_FAMILY-3592";Tend="1312";Tstart="1038";shortTE="F";uid="c42b83df-6a18-488b-8ce9-bcdfed76f347"
NW_015368604.1	RepeatMasker	Unknown	177098	178178	6017	+	.	ID="RND-5_FAMILY-2430";Tend="1744";Tstart="687";shortTE="F";uid="52da32ad-96fa-4b2d-86e4-667deeedbe6b"
NW_015368604.1	RepeatMasker	Unknown	138265	139159	1585	+	.	ID="RND-6_FAMILY-801";TEgroup="ctg_363%7CRND-6_FAMILY-801%7C1";Tend="1275";Tstart="248";shortTE="F";uid="f9f06ee1-9aa5-4646-b518-057cb70a2076"
NW_015368604.1	RepeatMasker	Unknown	288694	288877	1342	+	.	ID="RND-1_FAMILY-71";Tend="1152";Tstart="951";shortTE="F";uid="34812c2e-8ab1-445c-9030-08d5327fd1da"
NW_015368604.1	RepeatMasker	DNA/Kolobok-E	304831	305130	1201	-	.	ID="RND-6_FAMILY-2550";Tend="1343";Tstart="1044";shortTE="F";uid="5bc0f2ef-8f7b-4752-b1c4-b4c393a1d70c"
NW_015368604.1	RepeatMasker	Retroposon?	7117	7255	1011	-	.	ID="RND-6_FAMILY-4268";Tend="1511";Tstart="1370";shortTE="F";uid="5bc7e3c9-fcdb-4a1a-b268-400bc6e27c52"
NW_015368604.1	RepeatMasker	Unknown	256579	256881	1009	-	.	ID="RND-6_FAMILY-11039";Tend="1395";Tstart="1011";shortTE="F";uid="9426d017-9719-4496-bee3-437c7dc510a6"
NW_015368604.1	RepeatMasker	RC/Helitron	253624	253812	671	-	.	ID="RND-6_FAMILY-7159";Tend="1163";Tstart="1013";shortTE="F";uid="ad310976-9f07-4053-8335-f2db98fe3f1c"
NW_015368604.1	RepeatMasker	DNA/Kolobok-E	132656	133037	430	-	.	ID="KOLOBOKE-3_AP";Tend="2170";Tstart="1620";shortTE="F";uid="e553fe87-ba59-46b7-983f-02bc043ce6a1"
NW_015368604.1	RepeatMasker	DNA	122012	122469	814	-	.	ID="DNA4-2_AP";Tend="408";Tstart="6";shortTE="F";uid="2367a4ae-9ba1-4163-8111-530e117002d9"
NW_015368604.1	RepeatMasker	Unknown	237682	238077	2290	-	.	ID="RND-1_FAMILY-146";Tend="1207";Tstart="811";shortTE="F";uid="2e3701f0-bc8a-4c15-b2cf-141d558d140d"
NW_015368604.1	RepeatMasker	DNA/Ginger	71557	71807	1473	-	.	ID="RND-1_FAMILY-192";Tend="1244";Tstart="969";shortTE="F";uid="ac123122-7696-4370-abb3-0fb6ee0945b0"
NW_015368604.1	RepeatMasker	Unknown	175857	176022	795	-	.	ID="RND-6_FAMILY-3775";Tend="317";Tstart="154";shortTE="F";uid="225af227-6034-42c2-aff6-9aeb6af7c98e"
NW_015368604.1	RepeatMasker	DNA/hAT-Charlie	258548	258881	2007	-	.	ID="RND-1_FAMILY-159";Tend="1234";Tstart="865";shortTE="F";uid="722a5b21-db6f-473e-b602-5c4b7120af34"
NW_015368604.1	RepeatMasker	RC/Helitron	252874	253018	693	-	.	ID="RND-6_FAMILY-6574";Tend="719";Tstart="578";shortTE="F";uid="ff8d8dfa-4bdd-4353-8e16-9ec5f82bf2ee"
NW_015368604.1	RepeatMasker	LINE/R1	256937	257080	1116	-	.	ID="RND-6_FAMILY-7289";Tend="1236";Tstart="1092";shortTE="F";uid="cb355612-48d0-4165-a516-3a970d0e32b7"
NW_015368604.1	RepeatMasker	DNA	195338	195507	588	-	.	ID="DNA4-2_AP";Tend="406";Tstart="240";shortTE="F";uid="b8e7b400-6f0b-4128-8c19-181f2bc14033"
NW_015368604.1	RepeatMasker	Unknown	302027	302194	411	-	.	ID="RND-1_FAMILY-13";Tend="1434";Tstart="1288";shortTE="F";uid="826953f3-d2d6-4fbd-bf0c-a8fa76460b5c"
NW_015368604.1	RepeatMasker	Unknown	318392	318514	442	-	.	ID="RND-6_FAMILY-7344";Tend="1612";Tstart="1491";shortTE="F";uid="e49deb54-760b-4e4a-9137-61345f06d017"
NW_015368604.1	RepeatMasker	LINE/I	151574	151985	1296	-	.	ID="RND-4_FAMILY-1002";Tend="764";Tstart="359";shortTE="F";uid="feb67c4a-a057-4dd4-b6fc-91752cd3abb1"
NW_015368604.1	RepeatMasker	RC/Helitron	252573	252882	1023	-	.	ID="RND-6_FAMILY-6574";TEgroup="ctg_363%7CRND-6_FAMILY-6574%7C1";Tend="1314";Tstart="711";shortTE="F";uid="1c65b852-f58a-41cb-ae84-05b5bcc859e6"
NW_015368604.1	RepeatMasker	Unknown	173088	174136	5778	-	.	ID="RND-6_FAMILY-3775";Tend="1418";Tstart="351";shortTE="F";uid="51aef11d-0c03-48a5-88a6-3acb92d98f59"
NW_015368604.1	RepeatMasker	DNA/MULE-MuDR	254573	254738	439	-	.	ID="MUDR2X_AP";Tend="1112";Tstart="947";shortTE="F";uid="fe602088-1edd-4d39-8bc8-163b360c5088"
NW_015368604.1	RepeatMasker	Unknown	234789	234928	538	-	.	ID="RND-5_FAMILY-1977";Tend="1249";Tstart="1111";shortTE="F";uid="328bcebe-191d-405b-a8a6-8958a2ad965b"
NW_015368604.1	RepeatMasker	Retroposon?	132478	132621	519	-	.	ID="SINE2-1_AP";Tend="1769";Tstart="1631";shortTE="F";uid="a5a9cde5-4014-4882-b12f-c6e095f3dcf0"
NW_015368604.1	RepeatMasker	Retroposon?	7736	7922	648	-	.	ID="RND-6_FAMILY-4268";TEgroup="ctg_363%7CRND-6_FAMILY-4268%7C1";Tend="959";Tstart="638";shortTE="F";uid="51e377a5-0cf3-481c-b7bb-44604ba1628b"
NW_015368604.1	RepeatMasker	DNA/hAT-Blackjack	305984	306298	822	-	.	ID="RND-5_FAMILY-7220";Tend="1426";Tstart="1083";shortTE="F";uid="b71342af-671b-490c-a92e-eed6c9c79824"
NW_015368604.1	RepeatMasker	LTR/Gypsy	273014	273700	3266	-	.	ID="RND-5_FAMILY-2768";Tend="1276";Tstart="614";shortTE="F";uid="349a2701-3c16-4e77-b472-278d707f5188"
NW_015368604.1	RepeatMasker	DNA/MULE-MuDR	27353	27602	470	-	.	ID="RND-5_FAMILY-7166";TEgroup="ctg_363%7CRND-5_FAMILY-7166%7C1";Tend="1592";Tstart="766";shortTE="F";uid="216757d6-c9da-4559-ad3d-42532fdcbcf3"
NW_015368604.1	RepeatMasker	DNA/Kolobok-E	292101	292621	3226	-	.	ID="RND-6_FAMILY-3914";Tend="1321";Tstart="816";shortTE="F";uid="7ec85f54-4970-42ec-8559-a5d47774fa38"
NW_015368604.1	RepeatMasker	Unknown	321366	321524	598	-	.	ID="RND-6_FAMILY-4190";Tend="860";Tstart="705";shortTE="F";uid="30829b7f-d33f-4d30-92df-ef132900fa99"
NW_015368604.1	RepeatMasker	DNA	54208	54445	643	-	.	ID="DNA4-2_AP";Tend="769";Tstart="558";shortTE="F";uid="c51517d3-1c59-4fe1-9ee1-a59d7ac49c43"
NW_015368604.1	RepeatMasker	DNA/hAT-hAT19	114701	114995	2353	-	.	ID="RND-6_FAMILY-2027";Tend="1426";Tstart="1136";shortTE="F";uid="5e5cdd62-c734-485d-828d-e433473a9954"
NW_015368604.1	RepeatMasker	DNA/MULE-MuDR	176066	176251	1194	-	.	ID="RND-5_FAMILY-7518";Tend="1137";Tstart="948";shortTE="F";uid="1aab09fc-7865-48b0-9193-18f1e249c913"
NW_015368604.1	RepeatMasker	Retroposon?	322589	322722	964	-	.	ID="SINE2-2_AP";Tend="1998";Tstart="1853";shortTE="F";uid="fb357bd8-5fab-467e-84df-d9def90ec559"
NW_015368604.1	RepeatMasker	DNA	43022	43281	575	-	.	ID="DNA4-2_AP";Tend="768";Tstart="520";shortTE="F";uid="cc96ed6b-3e3a-4f07-b14e-1a735f290a3c"
NW_015368604.1	RepeatMasker	Retroposon?	71361	71519	1047	-	.	ID="SINE2-2_AP";Tend="1998";Tstart="1841";shortTE="F";uid="f0890811-a604-42b1-9aa5-73d4cd89109b"
NW_015368604.1	RepeatMasker	DNA	47019	47173	824	-	.	ID="RND-5_FAMILY-962";Tend="1420";Tstart="1260";shortTE="F";uid="c6cc2427-1856-4f06-93ad-9ae707a28fc1"
NW_015368604.1	RepeatMasker	Unknown	191083	191578	2706	-	.	ID="RND-6_FAMILY-7344";Tend="1368";Tstart="849";shortTE="F";uid="fde8b8ac-e1a5-440c-bd23-5748505d8c04"
NW_015368604.1	RepeatMasker	LINE/I-Jockey	259989	260159	476	-	.	ID="RND-4_FAMILY-1633";Tend="1417";Tstart="1239";shortTE="F";uid="3007d710-8267-4425-8c71-480b0f8bcf1d"
NW_015368604.1	RepeatMasker	Unknown	3	232	730	-	.	ID="RND-5_FAMILY-3452";Tend="1173";Tstart="946";shortTE="F";uid="72b2eb30-b3b1-4392-9ba3-3f7e0ad10f55"
NW_015368604.1	RepeatMasker	DNA	195552	195985	2272	-	.	ID="TTAA3B_AP";Tend="436";Tstart="1";shortTE="F";uid="489bd2ac-5e2e-4a5a-a37c-68f1c6b4236f"
NW_015368604.1	RepeatMasker	Unknown	315546	315659	688	-	.	ID="RND-5_FAMILY-139";Tend="1445";Tstart="1334";shortTE="F";uid="67df5bae-7231-4ad5-bf7d-0b84ab393de7"
NW_015371871.1	RepeatMasker	DNA	636	821	746	+	.	ID="RND-6_FAMILY-2733";Tend="1166";Tstart="981";shortTE="F";uid="006e0fc9-6157-484a-ba3b-5d741f6356db"
NW_015371872.1	RepeatMasker	Retroposon?	6347	6885	1249	+	.	ID="SINE2-1_AP";Tend="1760";Tstart="1236";shortTE="F";uid="a67f046b-8f4c-42a8-8dea-f4e959023258"
NW_015371872.1	RepeatMasker	Unknown	7576	7684	447	+	.	ID="RND-6_FAMILY-15378";Tend="1348";Tstart="1233";shortTE="F";uid="6a1df447-c328-4528-bf5f-82265b745616"
NW_015371872.1	RepeatMasker	DNA	7126	7323	878	-	.	ID="TTAA8_AP";Tend="210";Tstart="15";shortTE="F";uid="0f16ce3f-60b9-4557-b774-797a2fcbb619"
NW_015371873.1	RepeatMasker	Unknown	1303	1467	1105	+	.	ID="RND-5_FAMILY-253";Tend="1483";Tstart="1325";shortTE="F";uid="ac70a372-94c1-40e6-ac23-c93d3015f23e"
NW_015371873.1	RepeatMasker	DNA/MULE-MuDR	6276	6689	3389	+	.	ID="RND-1_FAMILY-191";Tend="1340";Tstart="927";shortTE="F";uid="b80ab2b5-458b-45b2-a480-57d2a138e18b"
NW_015371873.1	RepeatMasker	DNA/hAT-Charlie	134	563	1132	-	.	ID="RND-6_FAMILY-8137";Tend="1314";Tstart="844";shortTE="F";uid="6fbbf7af-35fa-41cb-b794-6989e50cd9f3"
NW_015371873.1	RepeatMasker	DNA/MULE-MuDR	6163	6359	648	-	.	ID="MUDR8X_AP";Tend="428";Tstart="218";shortTE="F";uid="41964360-ae4f-4923-bc45-bb8eb3d6557b"
NW_015371874.1	RepeatMasker	LINE/R1	3394	3530	923	+	.	ID="RND-5_FAMILY-2827";Tend="1278";Tstart="1149";shortTE="F";uid="86696741-2263-44e4-b837-79fded36cff2"
NW_015371874.1	RepeatMasker	DNA	781	992	573	+	.	ID="DNA2-3_AP";Tend="613";Tstart="416";shortTE="F";uid="00758eac-df6f-4172-9b49-40a56e46da25"
NW_015371874.1	RepeatMasker	DNA/hAT	209	727	2750	+	.	ID="RND-4_FAMILY-355";Tend="1413";Tstart="889";shortTE="F";uid="43d27ac5-faac-48a8-8ed2-a1c7ea0f6dde"
NW_015371874.1	RepeatMasker	DNA	82	201	484	+	.	ID="DNA2-3_AP";Tend="138";Tstart="11";shortTE="F";uid="6d29850d-f22b-4230-bfdf-07316481d96b"
NW_015371875.1	RepeatMasker	DNA/Ginger-1	3641	4044	914	+	.	ID="RND-6_FAMILY-17210";Tend="1298";Tstart="877";shortTE="F";uid="6f1ad621-069c-4d56-b331-0fd1c380f909"
NW_015371877.1	RepeatMasker	LTR/Pao	2264	2788	664	+	.	ID="BEL-55_AA-I";Tend="3241";Tstart="2258";shortTE="F";uid="5fb6a608-e14c-46a3-83a1-936b2c5a988a"
NW_015371877.1	RepeatMasker	DNA/TcMar-Mariner	5749	5867	408	+	.	ID="NMAR-1_LDOR";Tend="1077";Tstart="959";shortTE="F";uid="b069278c-2b66-4bb2-9a70-ad62add48616"
NW_015371877.1	RepeatMasker	Unknown	6383	6617	1138	+	.	ID="RND-6_FAMILY-4143";Tend="1689";Tstart="1444";shortTE="F";uid="04f332d0-7270-4083-a071-2987b9bf1f24"
NW_015371877.1	RepeatMasker	LTR/Pao	4222	5458	879	+	.	ID="BEL-55_AA-I";Tend="6655";Tstart="4573";shortTE="F";uid="7ee3df6a-74bc-4cba-904a-89c8d7176f16"
NW_015371879.1	RepeatMasker	DNA/TcMar-Tc1	7652	7869	838	+	.	ID="RND-5_FAMILY-284";Tend="676";Tstart="461";shortTE="F";uid="16f02378-a030-4361-99d4-fdbc2502327b"
NW_015371880.1	RepeatMasker	LINE/I	5717	6397	670	+	.	ID="RND-6_FAMILY-178";Tend="2170";Tstart="1492";shortTE="F";uid="17b8eb0c-be13-45b3-b8c9-c7ad132b7a66"
NW_015371880.1	RepeatMasker	LTR/Copia	1392	1668	1289	+	.	ID="RND-6_FAMILY-1776";Tend="1057";Tstart="765";shortTE="F";uid="8b2ed33c-2a56-4402-b1df-41446f5559c6"
NW_015368605.1	RepeatMasker	Unknown	137654	137793	902	+	.	ID="RND-5_FAMILY-3737";Tend="979";Tstart="837";shortTE="F";uid="cee91f23-c325-4edf-be03-2154754532b6"
NW_015368605.1	RepeatMasker	Unknown	26571	26732	447	+	.	ID="RND-5_FAMILY-2284";Tend="1388";Tstart="1227";shortTE="F";uid="86a377b4-4ba3-4c0f-8db0-b7d4c52223c2"
NW_015368605.1	RepeatMasker	DNA/hAT-Tip100	263191	263613	3384	+	.	ID="RND-5_FAMILY-3582";Tend="1318";Tstart="904";shortTE="F";uid="f0b94446-e90b-4174-9c1a-b7da2d8553d2"
NW_015368605.1	RepeatMasker	DNA/Kolobok-E	191224	191328	411	+	.	ID="RND-1_FAMILY-19";Tend="1062";Tstart="959";shortTE="F";uid="3502008e-bf9a-4c42-864a-126f6d146aa6"
NW_015368605.1	RepeatMasker	DNA/Ginger	237825	238161	2397	+	.	ID="rnd-1_family-21";Tend="2510";Tstart="2213";shortTE="F";uid="7ea59e8c-efdd-475f-b3a8-a28dd11c9fc4"
NW_015368605.1	RepeatMasker	LTR/Copia	46956	47084	803	+	.	ID="RND-6_FAMILY-1776";Tend="880";Tstart="754";shortTE="F";uid="9b6efae7-2d65-4404-8f72-481cd52ba4e1"
NW_015368605.1	RepeatMasker	LINE/I	24444	24558	509	+	.	ID="RND-6_FAMILY-800";Tend="1066";Tstart="956";shortTE="F";uid="961306d3-b700-411f-a17e-ae025a557401"
NW_015368605.1	RepeatMasker	DNA/P	150651	151076	994	+	.	ID="P-1_AP";TEgroup="ctg_364%7CP-1_AP%7C1";Tend="3575";Tstart="1";shortTE="F";uid="64981147-2020-4af4-9b3b-cc980d9ceb50"
NW_015368605.1	RepeatMasker	Unknown	249768	250423	4315	+	.	ID="RND-6_FAMILY-780";Tend="1553";Tstart="928";shortTE="F";uid="12edfcd0-fd58-4fba-90dc-52bfa2edddca"
NW_015368605.1	RepeatMasker	DNA/MULE-MuDR	170168	170832	3812	+	.	ID="RND-6_FAMILY-379";Tend="1407";Tstart="745";shortTE="F";uid="9e9d96a0-62dc-4af8-a578-cb2ed1d00981"
NW_015368605.1	RepeatMasker	LTR/Copia	178170	178478	504	+	.	ID="RND-6_FAMILY-1776";Tend="1065";Tstart="760";shortTE="F";uid="27af5e48-4a22-4048-ab54-34fc139f94b6"
NW_015368605.1	RepeatMasker	Retroposon?	243630	243820	430	+	.	ID="SINE2-1_AP";Tend="190";Tstart="1";shortTE="F";uid="d1667ff6-f50f-4da8-8abd-3393662550fe"
NW_015368605.1	RepeatMasker	DNA/hAT-Charlie	157002	157378	516	+	.	ID="HAT-34_LSAL";Tend="1408";Tstart="1042";shortTE="F";uid="86f10bac-8f54-48af-afd9-6d992327d8cb"
NW_015368605.1	RepeatMasker	Unknown	38789	39047	854	+	.	ID="RND-6_FAMILY-8953";Tend="1343";Tstart="1086";shortTE="F";uid="8961ebf7-d3b2-49e0-a457-7220938fb37b"
NW_015368605.1	RepeatMasker	DNA/Ginger	160533	160740	1167	+	.	ID="RND-1_FAMILY-20";Tend="1685";Tstart="1484";shortTE="F";uid="b6fb3280-fe9e-4c7a-868d-b026c666098f"
NW_015368605.1	RepeatMasker	Retroposon?	272957	273658	2303	+	.	ID="SINE2-2_AP";Tend="757";Tstart="1";shortTE="F";uid="9c8bfb32-c047-42dd-8999-e9ac7914205f"
NW_015368605.1	RepeatMasker	DNA	274632	274817	1165	+	.	ID="DNA4-3_AP";Tend="555";Tstart="369";shortTE="F";uid="a93ebc0f-24ba-4e2d-9369-a2e9532d3af5"
NW_015368605.1	RepeatMasker	DNA	228400	228958	983	+	.	ID="DNA4-2_AP";Tend="585";Tstart="1";shortTE="F";uid="94680072-15f9-4c3d-a633-159db4c760e6"
NW_015368605.1	RepeatMasker	LTR/Copia	159737	160499	2170	+	.	ID="RND-6_FAMILY-1776";Tend="1526";Tstart="765";shortTE="F";uid="50fc86d2-2d6e-4790-bdb4-02b46bb49aef"
NW_015368605.1	RepeatMasker	Unknown	32540	32677	714	+	.	ID="RND-5_FAMILY-7325";Tend="1017";Tstart="881";shortTE="F";uid="12016ee0-89cc-4493-a356-b6fd9ff0b884"
NW_015368605.1	RepeatMasker	LINE/I	129930	130324	2214	+	.	ID="RND-5_FAMILY-1181";Tend="1417";Tstart="1022";shortTE="F";uid="17813af2-2af8-4bbe-9803-02ddb8710694"
NW_015368605.1	RepeatMasker	Retroposon?	213651	214013	600	+	.	ID="SINE2-1_AP";Tend="1283";Tstart="939";shortTE="F";uid="8876d3ee-b6af-474e-a80e-47b6b32f621f"
NW_015368605.1	RepeatMasker	DNA	227644	227935	547	+	.	ID="DNA4-3_AP";Tend="635";Tstart="360";shortTE="F";uid="60d0badb-bc82-4e9a-a689-0db0fa127f5f"
NW_015368605.1	RepeatMasker	Unknown	316638	316822	1439	+	.	ID="RND-4_FAMILY-1062";Tend="1078";Tstart="894";shortTE="F";uid="8177126a-b632-4b2a-a4f5-856de8064269"
NW_015368605.1	RepeatMasker	DNA	192854	193248	2312	+	.	ID="DNA4-3_AP";Tend="635";Tstart="233";shortTE="F";uid="3d2404ed-7d8f-4c58-9d61-f6f3bd36962a"
NW_015368605.1	RepeatMasker	RC/Helitron	264185	264600	2078	+	.	ID="RND-6_FAMILY-6574";Tend="1304";Tstart="875";shortTE="F";uid="eb38cd5a-acdf-45d6-b398-0a51a113c689"
NW_015368605.1	RepeatMasker	Retroposon?	295301	296873	4433	+	.	ID="SINE2-1_AP";Tend="1998";Tstart="1";shortTE="F";uid="27a94052-fd1b-4a87-8137-0a07583bb600"
NW_015368605.1	RepeatMasker	DNA/MULE-MuDR	131459	131564	427	+	.	ID="MUDR6X_AP";Tend="105";Tstart="3";shortTE="F";uid="1e4cf056-911b-4d1e-bf7b-1bcf79da4f35"
NW_015368605.1	RepeatMasker	DNA	13154	13466	951	+	.	ID="ttaa4c_ap";TEgroup="ctg_364%7Cttaa4c_ap%7C1";Tend="193";Tstart="1";shortTE="F";uid="50436c85-32a3-4bea-9477-0cc8d12a0653"
NW_015368605.1	RepeatMasker	DNA/hAT-Tip100	262232	262553	1802	+	.	ID="RND-5_FAMILY-3582";Tend="918";Tstart="558";shortTE="F";uid="6f5b6228-fc9a-439d-82cf-f92fe7ece930"
NW_015368605.1	RepeatMasker	Unknown	38450	38604	1005	+	.	ID="RND-6_FAMILY-8953";Tend="683";Tstart="529";shortTE="F";uid="5aa7f952-8b94-48c4-bfee-2c6b51051f6a"
NW_015368605.1	RepeatMasker	DNA/TcMar-Tigger	266212	266840	4470	+	.	ID="RND-6_FAMILY-3838";Tend="1362";Tstart="776";shortTE="F";uid="7aa9df6f-ca63-4856-b458-0f860dd3455e"
NW_015368605.1	RepeatMasker	DNA	60431	60855	768	+	.	ID="TTAA2C_AP";Tend="402";Tstart="1";shortTE="F";uid="f397eb56-560b-4c4c-a8f1-181cac41b6f3"
NW_015368605.1	RepeatMasker	Unknown	71689	72075	1649	+	.	ID="RND-1_FAMILY-8";Tend="1529";Tstart="1008";shortTE="F";uid="41d703c7-c6fa-4bc1-af61-dff79736f071"
NW_015368605.1	RepeatMasker	Unknown	250456	251017	3325	+	.	ID="RND-6_FAMILY-2868";Tend="1491";Tstart="911";shortTE="F";uid="902a399c-fe8c-4dd4-8d59-4d11db8527d7"
NW_015368605.1	RepeatMasker	DNA/Sola-2	172677	173074	2999	+	.	ID="RND-1_FAMILY-15";Tend="1310";Tstart="920";shortTE="F";uid="758d8f18-41ba-4467-ab5d-49a6e3d03d84"
NW_015368605.1	RepeatMasker	DNA	215659	216211	1142	+	.	ID="DNA4-2_AP";Tend="768";Tstart="160";shortTE="F";uid="82bcf6a9-52a2-4eeb-86c4-b6c2aafbdb2a"
NW_015368605.1	RepeatMasker	DNA/Kolobok-E	267586	268287	1967	+	.	ID="RND-1_FAMILY-18";TEgroup="ctg_364%7CRND-1_FAMILY-18%7C1";Tend="1274";Tstart="887";shortTE="F";uid="a10a97cb-ba55-4c73-a537-e3ae9433096a"
NW_015368605.1	RepeatMasker	DNA/hAT-Tip100	194599	195244	4781	+	.	ID="RND-6_FAMILY-9631";Tend="1586";Tstart="955";shortTE="F";uid="9fa4303d-5e37-444d-bb64-c962966dcea1"
NW_015368605.1	RepeatMasker	DNA/MULE-MuDR	269981	270741	674	+	.	ID="MUDR2X_AP";Tend="1080";Tstart="327";shortTE="F";uid="4c064e13-27b3-42fa-b0b7-285858d9ea92"
NW_015368605.1	RepeatMasker	DNA/MULE-MuDR	230949	231677	1359	+	.	ID="MUDR11X_AP";TEgroup="ctg_364%7CMUDR11X_AP%7C1";Tend="2220";Tstart="5";shortTE="F";uid="74fa9b5a-e106-4c6e-ab88-fd8c527a3d1a"
NW_015368605.1	RepeatMasker	Retroposon?	318034	318431	1785	+	.	ID="SINE2-2_AP";Tend="1998";Tstart="1579";shortTE="F";uid="b9d85afc-01a6-42b6-8f1b-ce9220293649"
NW_015368605.1	RepeatMasker	DNA/hAT-Tip100	173771	173895	552	+	.	ID="DNA8-106_AP";Tend="545";Tstart="421";shortTE="F";uid="170f5ea8-243d-4636-82bd-316f95b21103"
NW_015368605.1	RepeatMasker	Unknown	253462	253913	666	+	.	ID="RND-6_FAMILY-2092";Tend="1445";Tstart="1001";shortTE="F";uid="cdbda177-3af2-4a52-9252-f76e11038814"
NW_015368605.1	RepeatMasker	Retroposon?	74225	74531	411	+	.	ID="SINE2-2_AP";Tend="404";Tstart="108";shortTE="F";uid="b0d5fe05-3765-4a9a-8e66-882c48f326ad"
NW_015368605.1	RepeatMasker	DNA/hAT	293377	293587	552	+	.	ID="RND-4_FAMILY-355";Tend="1106";Tstart="886";shortTE="F";uid="c15ea107-6e6e-49b9-91a3-f025aa17b767"
NW_015368605.1	RepeatMasker	DNA/MULE-MuDR	262732	263190	504	+	.	ID="mudr4x_ap";Tend="2343";Tstart="1949";shortTE="F";uid="a7df1f9a-5180-432a-92cb-ffc4c400f636"
NW_015368605.1	RepeatMasker	DNA	229148	229321	615	+	.	ID="dna4-2_ap";Tend="769";Tstart="603";shortTE="F";uid="4604cd88-5ce9-4890-b5bc-d2ea8e8a65b9"
NW_015368605.1	RepeatMasker	Unknown	33941	34301	2444	+	.	ID="RND-5_FAMILY-7325";Tend="1388";Tstart="1047";shortTE="F";uid="74501e19-47cc-4171-b65a-85e3c5500a11"
NW_015368605.1	RepeatMasker	DNA	191275	191511	1174	+	.	ID="DNA4-3_AP";Tend="240";Tstart="3";shortTE="F";uid="9fcd8da9-11f3-4a55-bc14-947611e93316"
NW_015368605.1	RepeatMasker	Unknown	156552	156716	534	-	.	ID="RND-6_FAMILY-8045";Tend="355";Tstart="207";shortTE="F";uid="b4f36375-13d0-41e9-914f-9b95a06f4242"
NW_015368605.1	RepeatMasker	DNA/Ginger	305444	305618	1046	-	.	ID="RND-1_FAMILY-20";Tend="1680";Tstart="1513";shortTE="F";uid="e3a0a0a9-40c1-4419-a90b-9b5322b66fd1"
NW_015368605.1	RepeatMasker	DNA/Ginger	230005	230184	755	-	.	ID="RND-1_FAMILY-21";Tend="2532";Tstart="2354";shortTE="F";uid="a5519269-768f-42ef-9e7f-e7238e3f3fcc"
NW_015368605.1	RepeatMasker	DNA/Kolobok-E	46932	47038	447	-	.	ID="KOLOBOKE-2_AP";Tend="2237";Tstart="2137";shortTE="F";uid="0d57423e-922e-4868-b74d-3c2f24440634"
NW_015368605.1	RepeatMasker	Unknown	16779	17054	1997	-	.	ID="RND-6_FAMILY-3168";Tend="1341";Tstart="1054";shortTE="F";uid="302eca86-500d-4b45-b108-95cea8a05c47"
NW_015368605.1	RepeatMasker	LINE/I	276137	276269	950	-	.	ID="RND-5_FAMILY-3905";Tend="1548";Tstart="1416";shortTE="F";uid="c5aee6e0-1f1f-421d-87c3-bb0f1a556857"
NW_015368605.1	RepeatMasker	DNA	254872	255422	2101	-	.	ID="DNA8-27_AP";Tend="763";Tstart="127";shortTE="F";uid="70b466d3-050b-40b4-8a1d-1a2cd9eafc77"
NW_015368605.1	RepeatMasker	Unknown	148333	148457	530	-	.	ID="RND-6_FAMILY-2065";Tend="1082";Tstart="964";shortTE="F";uid="5aa23091-da66-46e8-83a4-2fca522576c7"
NW_015368605.1	RepeatMasker	Retroposon?	275621	275738	553	-	.	ID="SINE2-1_AP";Tend="1763";Tstart="1642";shortTE="F";uid="65eee638-dc1a-4f7b-8509-33eca48bc803"
NW_015368605.1	RepeatMasker	LINE/I	168781	169145	849	-	.	ID="RND-4_FAMILY-451";Tend="1476";Tstart="1114";shortTE="F";uid="31506b00-5ff5-4761-82c0-44939001b3d3"
NW_015368605.1	RepeatMasker	LINE/I	292629	293204	4125	-	.	ID="RND-5_FAMILY-3905";Tend="1558";Tstart="980";shortTE="F";uid="23a10d3c-ef68-457f-987e-39e40f072526"
NW_015368605.1	RepeatMasker	LTR/Copia	230187	230876	2684	-	.	ID="RND-6_FAMILY-1776";Tend="1450";Tstart="765";shortTE="F";uid="2698181c-6a19-4a1a-a67c-2b0dd3d183f3"
NW_015368605.1	RepeatMasker	DNA/hAT-Tip100	246927	247104	1019	-	.	ID="RND-4_FAMILY-436";Tend="1114";Tstart="934";shortTE="F";uid="ceb4aecb-e804-4682-bc24-4b43909680c1"
NW_015368605.1	RepeatMasker	Retroposon?	276342	276535	568	-	.	ID="SINE2-1_AP";Tend="829";Tstart="632";shortTE="F";uid="12beea6c-df7f-493c-968f-be0fab7b4a1c"
NW_015368605.1	RepeatMasker	Retroposon?	191514	192846	4543	-	.	ID="SINE2-1_AP";Tend="1988";Tstart="81";shortTE="F";uid="811a948a-273d-4b01-bcc4-e6abfbe9a7d4"
NW_015368605.1	RepeatMasker	DNA	105256	105548	1147	-	.	ID="TTAA8_AP";Tend="295";Tstart="6";shortTE="F";uid="5e4685ed-774f-493c-966d-62d4bcb782b5"
NW_015368605.1	RepeatMasker	DNA/hAT-hAT19	155497	156440	7767	-	.	ID="RND-6_FAMILY-2027";Tend="1425";Tstart="486";shortTE="F";uid="d0d7d2e8-de66-4c7d-afc2-329d7657e45d"
NW_015368605.1	RepeatMasker	DNA/hAT-hAT19	261836	262297	916	-	.	ID="RND-6_FAMILY-1234";Tend="1488";Tstart="1055";shortTE="F";uid="0a0c0bfe-8cec-42c3-875c-6f2f71931575"
NW_015368605.1	RepeatMasker	DNA/Ginger	132274	132399	818	-	.	ID="RND-1_FAMILY-20";Tend="1585";Tstart="1470";shortTE="F";uid="265c9d81-6921-4e66-b222-e5af1f0b746c"
NW_015368605.1	RepeatMasker	DNA/MULE-MuDR	32676	33548	475	-	.	ID="RND-6_FAMILY-5035";TEgroup="ctg_364%7CRND-6_FAMILY-5035%7C1";Tend="1629";Tstart="839";shortTE="F";uid="bbe1ffcc-53d6-4326-a1ed-6114bbd8eb65"
NW_015368605.1	RepeatMasker	Unknown	143665	144325	710	-	.	ID="RND-3_FAMILY-226";TEgroup="ctg_364%7CRND-3_FAMILY-226%7C1";Tend="1472";Tstart="937";shortTE="F";uid="b9c13454-febe-471c-97bd-26282b355288"
NW_015368605.1	RepeatMasker	DNA/hAT-Tip100	79276	79656	2991	-	.	ID="RND-6_FAMILY-5868";Tend="1443";Tstart="1056";shortTE="F";uid="dfc7efb4-12f1-4a1e-b5b2-b45fd0413509"
NW_015368605.1	RepeatMasker	DNA/hAT-Tip100	92934	93116	1146	-	.	ID="RND-4_FAMILY-436";Tend="1116";Tstart="935";shortTE="F";uid="5c5d0c0d-08f9-4d54-b553-fe013e8f9b35"
NW_015368605.1	RepeatMasker	DNA/Ginger	239452	239668	1596	-	.	ID="RND-1_FAMILY-21";Tend="1041";Tstart="829";shortTE="F";uid="da932f4d-6d95-41e0-aad2-2cc0163e0ebb"
NW_015368605.1	RepeatMasker	LINE/I	242268	242460	556	-	.	ID="RND-4_FAMILY-451";Tend="1467";Tstart="1292";shortTE="F";uid="a7c40618-1d6b-4d08-8695-d58b1a768a33"
NW_015368605.1	RepeatMasker	Retroposon?	239665	239771	1288	-	.	ID="SINE2-1_AP";Tend="463";Tstart="1";shortTE="F";uid="cbe645c1-93b9-4a11-a6ff-f7724123fb58"
NW_015368605.1	RepeatMasker	Retroposon?	238570	238699	677	-	.	ID="SINE2-1_AP";Tend="1173";Tstart="1044";shortTE="F";uid="8bd4a3de-7722-47b1-8f86-ea373fc1c263"
NW_015368605.1	RepeatMasker	Retroposon?	152423	153749	637	-	.	ID="SINE2-1_AP";TEgroup="ctg_364%7CSINE2-1_AP%7C1";Tend="1762";Tstart="1";shortTE="F";uid="40712ebc-b504-4517-ab6f-2417ee2a7721"
NW_015368605.1	RepeatMasker	Unknown	113386	113713	1682	-	.	ID="RND-4_FAMILY-891";Tend="1240";Tstart="874";shortTE="F";uid="93e76c9a-4942-4ace-9397-4a01ee51b2a3"
NW_015368605.1	RepeatMasker	LTR/Copia	239772	240063	1350	-	.	ID="RND-6_FAMILY-1776";Tend="1060";Tstart="767";shortTE="F";uid="12573779-d2bf-4b75-bda7-dd9b90228405"
NW_015368605.1	RepeatMasker	Unknown	31756	32249	2490	-	.	ID="RND-6_FAMILY-7599";Tend="1362";Tstart="868";shortTE="F";uid="baa71a4e-65f7-4191-8b04-b78dd80f660d"
NW_015368605.1	RepeatMasker	DNA/MULE-MuDR	270422	271175	1171	-	.	ID="RND-5_FAMILY-3566";Tend="1398";Tstart="637";shortTE="F";uid="3cf235e4-69b6-4d20-8d77-168f0e2d0ef3"
NW_015368605.1	RepeatMasker	Unknown	267078	267251	407	-	.	ID="RND-1_FAMILY-0";Tend="1124";Tstart="969";shortTE="F";uid="abde85ed-2bfd-46fb-b8d0-65ec1d7b8481"
NW_015368605.1	RepeatMasker	DNA/MULE-MuDR	262546	262712	534	-	.	ID="RND-6_FAMILY-7";TEgroup="ctg_364%7CRND-6_FAMILY-7%7C1";Tend="1162";Tstart="696";shortTE="T";uid="26fe96e7-5a9b-4095-bef5-5858b22cdd75"
NW_015368605.1	RepeatMasker	LINE/I	174945	175691	4940	-	.	ID="RND-5_FAMILY-4546";Tend="1485";Tstart="737";shortTE="F";uid="ef02d5d9-a584-4abc-a2ab-a87059f45457"
NW_015368605.1	RepeatMasker	DNA	248915	249420	764	-	.	ID="RND-5_FAMILY-4728";TEgroup="ctg_364%7CRND-5_FAMILY-4728%7C1";Tend="1704";Tstart="851";shortTE="F";uid="1f7bfa73-cb21-4bff-9062-9f7ec06e3b78"
NW_015368605.1	RepeatMasker	Unknown	178621	179708	6753	-	.	ID="RND-1_FAMILY-73";Tend="1259";Tstart="187";shortTE="F";uid="d53159a6-714e-475c-8d3d-4165cddc16bb"
NW_015368605.1	RepeatMasker	DNA/MULE-MuDR	9057	9418	2122	-	.	ID="RND-6_FAMILY-12661";Tend="843";Tstart="492";shortTE="F";uid="7d976753-3cb4-4008-8bd7-7508f97f9a18"
NW_015368605.1	RepeatMasker	LINE/CR1	217509	218429	7035	-	.	ID="RND-6_FAMILY-432";Tend="1244";Tstart="329";shortTE="F";uid="a05ab190-8bf2-41d0-a22d-93069585748c"
NW_015368605.1	RepeatMasker	Unknown	246695	246825	836	-	.	ID="RND-1_FAMILY-161";Tend="1057";Tstart="926";shortTE="F";uid="b449e61f-da7b-49d9-82e9-8892bb1289b7"
NW_015368605.1	RepeatMasker	DNA	48147	48408	846	-	.	ID="dna4-2_ap";Tend="277";Tstart="2";shortTE="F";uid="73cb81ff-c213-49e4-a110-515e6bd819ee"
NW_015371881.1	RepeatMasker	DNA/hAT-hAT19	598	826	973	+	.	ID="DNA8-71B_AP";Tend="253";Tstart="1";shortTE="F";uid="162c3ef2-d19b-4681-b6a3-b6979c066939"
NW_015371884.1	RepeatMasker	RC/Helitron	6810	7518	4524	+	.	ID="RND-6_FAMILY-4791";Tend="1434";Tstart="753";shortTE="F";uid="af192e87-88e0-470f-a486-4e08a6eabe75"
NW_015371884.1	RepeatMasker	DNA/TcMar-Tigger	4585	4766	537	+	.	ID="RND-5_FAMILY-3645";TEgroup="ctg_3643%7CRND-5_FAMILY-3645%7C1";Tend="1547";Tstart="869";shortTE="F";uid="db5c65ef-8628-4fb9-9214-0dbd496fb42c"
NW_015371884.1	RepeatMasker	DNA/TcMar-Tigger	5792	5973	537	+	.	ID="RND-5_FAMILY-3645";TEgroup="ctg_3643%7CRND-5_FAMILY-3645%7C2";Tend="1547";Tstart="869";shortTE="F";uid="2c85fc92-743f-4ce7-9abe-7e5d4709e3bf"
NW_015371884.1	RepeatMasker	RC/Helitron	6714	7313	1487	-	.	ID="RND-1_FAMILY-6";Tend="1466";Tstart="882";shortTE="F";uid="996362b4-c59c-49e0-9eca-864ce2218d84"
NW_015371884.1	RepeatMasker	LINE/I	7538	7747	1402	-	.	ID="RND-6_FAMILY-139";Tend="1715";Tstart="1508";shortTE="F";uid="8bda9650-3011-4b42-910f-06765691f5fa"
NW_015371886.1	RepeatMasker	Unknown	6241	6488	559	-	.	ID="RND-6_FAMILY-2938";Tend="948";Tstart="708";shortTE="F";uid="06d4218b-89cd-4ef8-b950-611af3f38802"
NW_015371887.1	RepeatMasker	LINE/I	1129	1669	461	-	.	ID="RND-6_FAMILY-139";Tend="1959";Tstart="1443";shortTE="F";uid="fc27437a-c472-479e-894d-ae1f535cf5d4"
NW_015371889.1	RepeatMasker	DNA	905	1136	802	+	.	ID="DNA8-15_AP";Tend="241";Tstart="11";shortTE="F";uid="850f37fa-2598-436f-949b-53df24164eef"
NW_015371889.1	RepeatMasker	Unknown	12734	13177	3236	-	.	ID="RND-6_FAMILY-16535";Tend="1012";Tstart="558";shortTE="F";uid="adfaf8d5-972a-42a4-b899-470771b27db2"
NW_015371889.1	RepeatMasker	DNA	12353	12500	669	-	.	ID="TTAA4B_AP";Tend="424";Tstart="279";shortTE="F";uid="ebb40e08-62ff-4f74-ad7d-670a1f53b1e5"
NW_015368606.1	RepeatMasker	DNA/Ginger-1	169667	169866	622	+	.	ID="GINGER1-1_AP";Tend="4399";Tstart="4194";shortTE="F";uid="1b4d1af7-dd6e-4e26-987d-8186be932c11"
NW_015368606.1	RepeatMasker	DNA/Maverick	1728	2039	485	+	.	ID="POLINTON-4_RPR";Tend="4180";Tstart="3881";shortTE="F";uid="9b8a08f5-1164-4b89-9606-5a91a6b301cd"
NW_015368606.1	RepeatMasker	DNA/hAT	153344	153609	740	+	.	ID="DNA8-108_AP";Tend="410";Tstart="129";shortTE="F";uid="f4155709-3e01-47ce-97ba-8a2bded48191"
NW_015368606.1	RepeatMasker	DNA/hAT?	208594	209527	4754	+	.	ID="RND-4_FAMILY-1826";Tend="1662";Tstart="663";shortTE="F";uid="8b9af640-4432-4ee8-b828-695e8f201ddf"
NW_015368606.1	RepeatMasker	Unknown	328936	329408	2749	+	.	ID="RND-6_FAMILY-5443";Tend="1341";Tstart="854";shortTE="F";uid="45b32e9a-deff-4318-a15a-8bdedd0056bd"
NW_015368606.1	RepeatMasker	DNA/Ginger-1	280443	280900	1337	+	.	ID="RND-6_FAMILY-17210";Tend="1438";Tstart="951";shortTE="F";uid="df2e8671-1341-4a0d-997d-9263d05c0a7c"
NW_015368606.1	RepeatMasker	DNA/Kolobok-E	319151	319331	533	+	.	ID="KOLOBOKE-2_AP";Tend="1304";Tstart="1117";shortTE="F";uid="b775f9a7-f41d-44bb-bf05-4b9bb254d0a5"
NW_015368606.1	RepeatMasker	DNA/Maverick	2227	2446	593	+	.	ID="polinton-9_nvi";Tend="7824";Tstart="7642";shortTE="F";uid="e504762a-ae9e-4613-b202-9b37c1e45d2d"
NW_015368606.1	RepeatMasker	LINE/I	221103	221247	1191	+	.	ID="RND-1_FAMILY-154";Tend="1327";Tstart="1183";shortTE="F";uid="30d6992e-bae5-4e7f-9404-d0c80ca1fb00"
NW_015368606.1	RepeatMasker	Unknown	208329	208606	1631	+	.	ID="RND-6_FAMILY-3268";Tend="1331";Tstart="1045";shortTE="F";uid="c6c7d33f-e8bd-4057-b9d1-a0585b3d26b4"
NW_015368606.1	RepeatMasker	DNA/TcMar-Tigger	269920	270027	462	+	.	ID="RND-5_FAMILY-3645";Tend="1564";Tstart="1464";shortTE="F";uid="89051d6e-40fb-4e2e-ab8e-d160e0eca9d6"
NW_015368606.1	RepeatMasker	RC/Helitron	205751	206127	1189	+	.	ID="RND-6_FAMILY-266";Tend="934";Tstart="564";shortTE="F";uid="10b0f110-620b-493f-9448-c1fbb3d5a724"
NW_015368606.1	RepeatMasker	Unknown	167720	168190	2280	+	.	ID="RND-6_FAMILY-1835";Tend="1348";Tstart="879";shortTE="F";uid="24159356-2df2-49f0-8696-41b8d198019b"
NW_015368606.1	RepeatMasker	LINE/R1	19599	19969	459	+	.	ID="RND-1_FAMILY-201";Tend="2146";Tstart="1776";shortTE="F";uid="fc60dd0a-2e47-400a-8e3d-feabc13e8cc9"
NW_015368606.1	RepeatMasker	DNA/MULE-MuDR	313177	313456	913	+	.	ID="RND-6_FAMILY-459";Tend="1478";Tstart="1216";shortTE="F";uid="6e1b5b93-a4bb-4909-b36d-d185fc7b5b80"
NW_015368606.1	RepeatMasker	DNA/hAT-hAT19	56907	57443	1847	+	.	ID="DNA8-95_AP";TEgroup="ctg_365%7CDNA8-95_AP%7C1";Tend="968";Tstart="1";shortTE="F";uid="246cdab9-c5b9-4686-8809-1f6bcb93c534"
NW_015368606.1	RepeatMasker	DNA/hAT-Blackjack	138705	139761	2634	+	.	ID="RND-6_FAMILY-353";Tend="1761";Tstart="739";shortTE="F";uid="44beec4a-2f87-4a73-99ea-668dcbfeb5e0"
NW_015368606.1	RepeatMasker	Unknown	10105	10472	522	+	.	ID="RND-1_FAMILY-104";Tend="464";Tstart="110";shortTE="F";uid="2b3bbfaf-8d77-4671-ac25-7737d2153da9"
NW_015368606.1	RepeatMasker	DNA/hAT	26105	26482	2597	+	.	ID="RND-5_FAMILY-155";Tend="1468";Tstart="1092";shortTE="F";uid="0b213346-e9cb-4bd6-a69c-f0ebccea28fa"
NW_015368606.1	RepeatMasker	DNA/Maverick	3779	5687	5021	+	.	ID="RND-5_FAMILY-1687";TEgroup="ctg_365%7CRND-5_FAMILY-1687%7C1";Tend="1694";Tstart="2";shortTE="F";uid="1cb769d1-4998-4946-bc42-4b97549c4cad"
NW_015368606.1	RepeatMasker	DNA	203525	203967	3716	+	.	ID="RND-6_FAMILY-2733";Tend="1316";Tstart="874";shortTE="F";uid="11d1d7e1-5822-4f60-a4d3-d4e8fb8d501e"
NW_015368606.1	RepeatMasker	DNA/Maverick	2674	2986	413	+	.	ID="POLINTON-1_DGR";Tend="3894";Tstart="3570";shortTE="F";uid="1a68e2aa-195e-4109-9d22-fdea4a8e4ec7"
NW_015368606.1	RepeatMasker	LINE/I	127955	128171	415	+	.	ID="RND-6_FAMILY-139";Tend="777";Tstart="563";shortTE="F";uid="0f73f23e-65d7-4d12-b4a1-8a7d90b86c14"
NW_015368606.1	RepeatMasker	Unknown	166118	166369	572	+	.	ID="RND-6_FAMILY-1835";Tend="879";Tstart="682";shortTE="F";uid="fb27414e-7308-4d1f-9929-f814ca937e23"
NW_015368606.1	RepeatMasker	Unknown	46558	46899	460	+	.	ID="RND-4_FAMILY-242";Tend="1291";Tstart="957";shortTE="F";uid="d729fbe0-b3ca-4e3c-839e-dc5c65611769"
NW_015368606.1	RepeatMasker	Retroposon?	52464	53289	3248	+	.	ID="SINE2-1_AP";Tend="1133";Tstart="294";shortTE="F";uid="4880d59d-cf12-4341-9661-e3567b092bc5"
NW_015368606.1	RepeatMasker	DNA/hAT-hAT19	162971	163837	2663	+	.	ID="RND-5_FAMILY-4611";Tend="1646";Tstart="833";shortTE="F";uid="a0ce75e2-c470-4972-8939-86fc79320966"
NW_015368606.1	RepeatMasker	Unknown	126194	126677	1932	+	.	ID="RND-5_FAMILY-2759";Tend="1047";Tstart="617";shortTE="F";uid="6f0727a6-2e6d-43e6-8de9-f2deb060f294"
NW_015368606.1	RepeatMasker	DNA/hAT-Tip100	98057	98468	428	+	.	ID="RND-6_FAMILY-17311";Tend="1805";Tstart="1416";shortTE="F";uid="db2b048e-2a24-47e4-808b-30b4053eb58c"
NW_015368606.1	RepeatMasker	RC/Helitron	209536	209763	1151	+	.	ID="RND-6_FAMILY-6574";Tend="1322";Tstart="1101";shortTE="F";uid="a59e8acc-ed7a-40f6-865b-ed9daef46586"
NW_015368606.1	RepeatMasker	Unknown	27606	27806	712	+	.	ID="RND-5_FAMILY-10622";Tend="1135";Tstart="917";shortTE="F";uid="4443a0bd-1320-4214-840c-2a385e9a7a95"
NW_015368606.1	RepeatMasker	DNA/TcMar-Tigger	281351	281660	2245	+	.	ID="RND-5_FAMILY-3645";Tend="1288";Tstart="976";shortTE="F";uid="5abcd215-0deb-4de6-a54f-a9a0fba5df6e"
NW_015368606.1	RepeatMasker	DNA/hAT-Tip100	175036	175816	1010	+	.	ID="RND-6_FAMILY-17311";Tend="1816";Tstart="1099";shortTE="F";uid="4f00fcd7-6806-4859-a027-ae826bf52dee"
NW_015368606.1	RepeatMasker	Unknown	94153	94403	1349	+	.	ID="RND-5_FAMILY-7074";Tend="1201";Tstart="954";shortTE="F";uid="48c8e0e7-63cb-4b25-be03-c4428d9f328b"
NW_015368606.1	RepeatMasker	DNA/hAT-Tip100	231745	232087	1607	+	.	ID="RND-5_FAMILY-5021";Tend="1205";Tstart="911";shortTE="F";uid="29c24e68-653f-4ca9-a7c8-8202f021b15c"
NW_015368606.1	RepeatMasker	DNA/Maverick	7862	8881	526	+	.	ID="POLINTON-3_RPR";Tend="5468";Tstart="4459";shortTE="F";uid="c0592ef9-ce7f-4ccb-b1d1-f26d09f44081"
NW_015368606.1	RepeatMasker	LINE/RTE-BovB	323209	323492	849	+	.	ID="RND-5_FAMILY-92";Tend="1659";Tstart="1372";shortTE="F";uid="04bce6fc-b78b-4ebe-b632-f25e5fcf4c8d"
NW_015368606.1	RepeatMasker	LINE/I	255922	256320	2581	+	.	ID="RND-6_FAMILY-2213";Tend="1406";Tstart="1026";shortTE="F";uid="1c2b316c-667b-4ec6-a2de-30fe32ef05df"
NW_015368606.1	RepeatMasker	LINE/I-Jockey	205344	205462	417	+	.	ID="RND-5_FAMILY-1199";Tend="1325";Tstart="1213";shortTE="F";uid="fda86a2e-4127-45b5-a7b1-00eb49cc1957"
NW_015368606.1	RepeatMasker	DNA/MULE-MuDR	314749	315008	1521	+	.	ID="DNA8-110_AP";Tend="261";Tstart="6";shortTE="F";uid="d6cbafd9-dd24-4a57-9dbf-e40663814658"
NW_015368606.1	RepeatMasker	Unknown	310507	311139	4679	+	.	ID="RND-5_FAMILY-139";Tend="1460";Tstart="828";shortTE="F";uid="963e99bd-f2a0-42c9-84e9-0e017903c4b8"
NW_015368606.1	RepeatMasker	Unknown	191739	192009	1965	+	.	ID="RND-5_FAMILY-13363";Tend="1190";Tstart="917";shortTE="F";uid="019c18ef-04ff-4079-9214-1ed312adf1c2"
NW_015368606.1	RepeatMasker	Unknown	192744	193194	3512	+	.	ID="RND-5_FAMILY-13363";Tend="1626";Tstart="1185";shortTE="F";uid="a5748c5a-b5d1-40ab-a30d-c4e20b5bc196"
NW_015368606.1	RepeatMasker	Unknown	326667	327550	3390	-	.	ID="RND-5_FAMILY-3194";Tend="1778";Tstart="927";shortTE="F";uid="44cb71e6-0134-43c9-9ec3-2b5dcabd668b"
NW_015368606.1	RepeatMasker	DNA/Maverick	14470	14964	563	-	.	ID="RND-5_FAMILY-1687";Tend="1068";Tstart="591";shortTE="F";uid="b6b14ea5-201c-41a3-bc36-62f8f842eed1"
NW_015368606.1	RepeatMasker	Unknown	191887	192775	1856	-	.	ID="RND-1_FAMILY-121";Tend="1705";Tstart="801";shortTE="F";uid="8bf5a0c8-6af8-48df-8a5c-bad36e413b57"
NW_015368606.1	RepeatMasker	DNA/MULE-MuDR	219312	219533	844	-	.	ID="MUDR4X_AP";Tend="472";Tstart="241";shortTE="F";uid="f4b7416a-02de-4c71-acce-bfd66e2eac27"
NW_015368606.1	RepeatMasker	DNA	99095	99221	480	-	.	ID="TTAA2D_AP";Tend="430";Tstart="309";shortTE="F";uid="18fd8a5e-38da-4cf0-8e36-9c50a79e68b4"
NW_015368606.1	RepeatMasker	LINE/I-Jockey	155659	156133	429	-	.	ID="VINGI-19_LMI";Tend="2589";Tstart="2099";shortTE="F";uid="4e2ea8a2-5834-4b0a-a21a-ed14f1c10db4"
NW_015368606.1	RepeatMasker	Retroposon?	173489	173600	459	-	.	ID="SINE2-1_AP";Tend="1765";Tstart="1625";shortTE="F";uid="a49f4a82-01b5-4315-a3a3-df22d11ab988"
NW_015368606.1	RepeatMasker	LTR/Copia	319659	319954	426	-	.	ID="RND-6_FAMILY-1776";Tend="1144";Tstart="841";shortTE="F";uid="40abbbb1-caef-4121-9278-d2b62841fab0"
NW_015368606.1	RepeatMasker	Unknown	120476	121021	2911	-	.	ID="RND-6_FAMILY-11039";Tend="1355";Tstart="751";shortTE="F";uid="81b862c8-d0ef-4a05-b5b2-633bf9071517"
NW_015368606.1	RepeatMasker	Retroposon?	97251	98032	1296	-	.	ID="SINE2-1_AP";Tend="1770";Tstart="970";shortTE="F";uid="60d88223-bcd5-4143-a92f-67cfbd89c02b"
NW_015368606.1	RepeatMasker	Unknown	224291	224428	675	-	.	ID="RND-5_FAMILY-4994";Tend="1135";Tstart="990";shortTE="F";uid="52c3c947-db4a-4326-ab68-0a67cf36f88d"
NW_015368606.1	RepeatMasker	LINE/I-Jockey	182309	182753	673	-	.	ID="RND-5_FAMILY-1294";Tend="914";Tstart="472";shortTE="F";uid="57410c15-7084-434f-a5a5-db0642e599e8"
NW_015368606.1	RepeatMasker	LINE/I	158237	158613	2533	-	.	ID="RND-5_FAMILY-1181";Tend="1432";Tstart="1057";shortTE="F";uid="5a1d149a-5fac-45a5-bf39-ac2861a1f5f0"
NW_015368606.1	RepeatMasker	DNA	72780	73026	476	-	.	ID="TTAA25_AP";Tend="469";Tstart="225";shortTE="F";uid="ea86b283-18fb-4604-b081-59d5e764b0b4"
NW_015368606.1	RepeatMasker	Unknown	101951	102132	480	-	.	ID="RND-6_FAMILY-1210";Tend="1093";Tstart="904";shortTE="F";uid="9b23d3dd-c745-4fb3-8dc6-525cbbf113b2"
NW_015368606.1	RepeatMasker	LINE/I-Jockey	46571	47016	441	-	.	ID="RND-5_FAMILY-2103";Tend="1448";Tstart="812";shortTE="F";uid="bd73c061-5bb4-4b88-8a3f-0226c5185af8"
NW_015368606.1	RepeatMasker	DNA/hAT-hAT19	259804	259952	761	-	.	ID="DNA8-52_AP";Tend="139";Tstart="1";shortTE="F";uid="4abb9933-760f-4da2-9d30-e119389bb3bf"
NW_015368606.1	RepeatMasker	DNA	102263	102697	1763	-	.	ID="RND-5_FAMILY-3942";TEgroup="ctg_365%7CRND-5_FAMILY-3942%7C1";Tend="1376";Tstart="754";shortTE="F";uid="48987c91-29e0-4b61-9efb-6495997947b7"
NW_015368606.1	RepeatMasker	DNA/Kolobok-T2	140750	141084	807	-	.	ID="KOLOBOK-1_AP";Tend="3666";Tstart="3341";shortTE="F";uid="1fd6e8ce-0a0c-49ed-bd46-c8b00b90553a"
NW_015368606.1	RepeatMasker	DNA/MULE-MuDR	312749	313169	1615	-	.	ID="RND-6_FAMILY-8423";Tend="1380";Tstart="971";shortTE="F";uid="150825e2-d9bb-469a-b1a5-027adc111c43"
NW_015368606.1	RepeatMasker	DNA/Maverick	3039	3172	429	-	.	ID="POLINTON-4_LMI";Tend="1135";Tstart="1003";shortTE="F";uid="d39cf65e-85e6-4933-afa1-4423b0ca8ff1"
NW_015368606.1	RepeatMasker	DNA/Ginger-1	125129	125616	2161	-	.	ID="RND-6_FAMILY-17210";Tend="1414";Tstart="941";shortTE="F";uid="94ac4329-533f-492d-90b0-080e2dc6f6d3"
NW_015368606.1	RepeatMasker	Retroposon?	319108	319249	497	-	.	ID="SINE2-1_AP";Tend="1766";Tstart="1628";shortTE="F";uid="9b98ed37-9259-4a5c-8943-38d290a7b94b"
NW_015368606.1	RepeatMasker	LTR/Copia	169640	169835	730	-	.	ID="RND-6_FAMILY-1776";Tend="954";Tstart="758";shortTE="F";uid="ab1bec27-8768-4ecb-a3e0-980bf76efada"
NW_015368606.1	RepeatMasker	Retroposon?	188794	189336	1022	-	.	ID="SINE2-1_AP";Tend="1445";Tstart="861";shortTE="F";uid="5ec4844f-3702-4caa-9431-704ca9766499"
NW_015368606.1	RepeatMasker	Unknown	274147	274816	4875	-	.	ID="RND-5_FAMILY-5160";Tend="1609";Tstart="957";shortTE="F";uid="29a2dcef-bcf4-415d-854d-7915584bfe47"
NW_015368606.1	RepeatMasker	Unknown	153688	154278	2382	-	.	ID="RND-6_FAMILY-2747";TEgroup="ctg_365%7CRND-6_FAMILY-2747%7C1";Tend="1558";Tstart="243";shortTE="F";uid="606baed4-3e89-43fe-9dc6-28735ff22f08"
NW_015368606.1	RepeatMasker	Unknown	36462	36838	2739	-	.	ID="RND-6_FAMILY-17739";Tend="1133";Tstart="750";shortTE="F";uid="24032345-7efd-4374-ad15-99c82b68070b"
NW_015368606.1	RepeatMasker	DNA	247408	247778	949	-	.	ID="DNA4-2_AP";Tend="769";Tstart="357";shortTE="F";uid="988750f8-00b7-4062-85e5-571316dda7f4"
NW_015368606.1	RepeatMasker	DNA/Maverick	24062	24386	2258	-	.	ID="RND-6_FAMILY-4917";Tend="1139";Tstart="823";shortTE="F";uid="99d565fe-44a5-4fea-8df7-cdaf12f703ba"
NW_015368606.1	RepeatMasker	DNA	194573	194856	636	-	.	ID="DNA4-2_AP";Tend="305";Tstart="1";shortTE="F";uid="e69f814f-3295-4b99-978b-2fed7cb9b21a"
NW_015368606.1	RepeatMasker	DNA/Maverick	2202	2373	425	-	.	ID="POLINTON-3_LMI";Tend="2301";Tstart="2130";shortTE="F";uid="eca146b6-215c-422e-88a7-13dc3f267fc3"
NW_015368606.1	RepeatMasker	LINE/I	198471	199575	5046	-	.	ID="RND-5_FAMILY-630";Tend="1534";Tstart="381";shortTE="F";uid="715ababb-ddcd-47e4-9257-232b7626d16e"
NW_015368606.1	RepeatMasker	DNA/MULE-MuDR	95821	96600	638	-	.	ID="mudr8x_ap";Tend="1618";Tstart="950";shortTE="F";uid="0a913f0d-37ed-4274-8040-33631e6a08e9"
NW_015368606.1	RepeatMasker	Unknown	31960	32080	439	-	.	ID="RND-1_FAMILY-0";Tend="1113";Tstart="971";shortTE="F";uid="3f367d9d-4ee1-42c4-99d7-aa1433e082f1"
NW_015368606.1	RepeatMasker	DNA/hAT	35743	36193	416	-	.	ID="DNA8-68_AP";TEgroup="ctg_365%7CDNA8-68_AP%7C1";Tend="764";Tstart="87";shortTE="F";uid="80c32060-5428-4b65-b01a-391a24e1f0d7"
NW_015368606.1	RepeatMasker	DNA	73349	73759	1985	-	.	ID="TTAA3_AP";Tend="399";Tstart="2";shortTE="F";uid="53898b28-0313-4b96-a2a7-6cd051ffc609"
NW_015368606.1	RepeatMasker	DNA/Maverick	7010	7587	514	-	.	ID="POLINTON-1_LMI";Tend="1530";Tstart="957";shortTE="F";uid="bf2e41d3-b775-4786-8b99-8a19480dbffe"
NW_015368606.1	RepeatMasker	Unknown	126928	127378	1883	-	.	ID="RND-5_FAMILY-2759";Tend="1047";Tstart="632";shortTE="F";uid="d703c5c1-39b7-4c54-a36e-1ef9a425c9f5"
NW_015368606.1	RepeatMasker	DNA/MULE-MuDR	218974	219308	1829	-	.	ID="RND-6_FAMILY-7";Tend="1210";Tstart="880";shortTE="F";uid="80171195-a3e4-4d88-b201-838ac1017ad3"
NW_015368606.1	RepeatMasker	DNA/Kolobok-E	98034	98280	724	-	.	ID="KOLOBOKE-4_AP";Tend="3014";Tstart="2779";shortTE="F";uid="0a9192c5-0963-4dc1-81a1-bbb78e08f403"
NW_015368606.1	RepeatMasker	DNA/Maverick	5688	6205	716	-	.	ID="POLINTON-4_NVI";Tend="9808";Tstart="9327";shortTE="F";uid="fe803f87-8ac6-4a34-b68e-8cecefd859cd"
NW_015368606.1	RepeatMasker	DNA	206409	206570	925	-	.	ID="ttaa3b_ap";Tend="194";Tstart="23";shortTE="F";uid="c46f0a7a-054a-4b24-8242-e8405d5db737"
NW_015368606.1	RepeatMasker	DNA	199824	200038	780	-	.	ID="DNA4-1_AP";Tend="251";Tstart="4";shortTE="F";uid="05e159f0-bc74-4aaf-bc62-db1b28a0c925"
NW_015368606.1	RepeatMasker	LTR/Copia	175124	175818	1419	-	.	ID="RND-6_FAMILY-1776";Tend="1453";Tstart="753";shortTE="F";uid="d1fcd3f6-e9cf-4d9e-a6c3-9a24eee7c4a3"
NW_015368606.1	RepeatMasker	DNA	318378	318536	840	-	.	ID="dna4-2_ap";Tend="769";Tstart="592";shortTE="F";uid="228040eb-f401-4599-9fcb-8c539054b415"
NW_015368606.1	RepeatMasker	DNA	172830	173280	1486	-	.	ID="RND-4_FAMILY-328";Tend="1341";Tstart="893";shortTE="F";uid="6fb8f5d2-1909-4f23-ab38-97545dbdb363"
NW_015368606.1	RepeatMasker	DNA/Kolobok-E	173501	173641	454	-	.	ID="KOLOBOKE-3_AP";Tend="2156";Tstart="1990";shortTE="F";uid="0b2b945b-200f-494b-99dc-a86b8adfa539"
NW_015368606.1	RepeatMasker	Retroposon?	172346	172727	527	-	.	ID="SINE2-1_AP";Tend="1426";Tstart="1059";shortTE="F";uid="b75ac309-a42e-4b37-b8b6-7b657e33dcc4"
NW_015368606.1	RepeatMasker	DNA/hAT-hAT19	259219	259549	1673	-	.	ID="DNA8-52_AP";Tend="827";Tstart="478";shortTE="F";uid="70700489-36d6-4452-beac-cd74991a84b8"
NW_015368606.1	RepeatMasker	DNA/CMC-Chapaev	11522	12079	1642	-	.	ID="RND-6_FAMILY-7741";Tend="1276";Tstart="778";shortTE="F";uid="39e93074-2f17-48df-9492-2b2b2c89486a"
NW_015368606.1	RepeatMasker	DNA/hAT-hATm	117	802	1257	-	.	ID="HAT-4_AP";Tend="2944";Tstart="2266";shortTE="F";uid="38a5dc0d-487c-4a2e-8a7a-8a7c3eeecaa0"
NW_015371891.1	RepeatMasker	DNA/hAT-Tip100	4077	4538	658	+	.	ID="RND-6_FAMILY-8295";Tend="1915";Tstart="1429";shortTE="F";uid="54f29e1b-44bb-409d-82b3-abba643e2e0a"
NW_015371892.1	RepeatMasker	DNA	3134	3560	1434	+	.	ID="TTAA3_AP";Tend="429";Tstart="8";shortTE="F";uid="ced6042a-58cd-41c3-b3d9-8dfc8fa23642"
NW_015371893.1	RepeatMasker	Unknown	1	223	727	+	.	ID="RND-5_FAMILY-1046";Tend="1479";Tstart="1322";shortTE="F";uid="4eaba1e2-2708-4466-849b-7816c3828227"
NW_015371894.1	RepeatMasker	DNA/Ginger-1	2684	3084	1259	+	.	ID="RND-6_FAMILY-17210";TEgroup="ctg_3653%7CRND-6_FAMILY-17210%7C1";Tend="1415";Tstart="912";shortTE="F";uid="8764e633-798c-48ba-9539-2697aa0040ca"
NW_015371895.1	RepeatMasker	DNA/hAT-Ac	708	986	702	-	.	ID="dna8-11_ap";Tend="148";Tstart="1";shortTE="F";uid="eb98f246-3252-43a9-a812-ab9346d75e49"
NW_015371897.1	RepeatMasker	LINE/RTE-BovB	2932	4248	409	+	.	ID="RND-6_FAMILY-5838";TEgroup="ctg_3656%7CRND-6_FAMILY-5838%7C1";Tend="1525";Tstart="162";shortTE="F";uid="421f8636-6140-48e4-b7c7-8813baebb631"
NW_015371898.1	RepeatMasker	DNA	5297	5718	2184	-	.	ID="TTAA18_AP";Tend="560";Tstart="135";shortTE="F";uid="762c8954-e8c7-4818-8cef-f725261bf615"
NW_015371900.1	RepeatMasker	LTR/Gypsy	1	3945	35242	+	.	ID="GYPSY1-I_AP";Tend="4072";Tstart="134";shortTE="F";uid="295e0f1c-0b29-4695-bac5-d85292a6757b"
NW_015371900.1	RepeatMasker	LTR/Gypsy	3946	4255	1392	+	.	ID="GYPSY1-LTR_AP";Tend="317";Tstart="1";shortTE="F";uid="21274440-5659-4358-927e-7e92d21db1fb"
NW_015368607.1	RepeatMasker	DNA/Merlin	163582	163997	2506	+	.	ID="RND-5_FAMILY-3754";Tend="642";Tstart="252";shortTE="F";uid="b13e2761-099a-48ef-8ab2-1c6c9deb234d"
NW_015368607.1	RepeatMasker	LTR/Copia	144810	145190	1216	+	.	ID="RND-6_FAMILY-1776";Tend="1144";Tstart="765";shortTE="F";uid="90d1603a-2793-46b2-b6c1-a46727c20c60"
NW_015368607.1	RepeatMasker	LTR/Copia	118850	119602	1057	+	.	ID="RND-6_FAMILY-1776";Tend="1538";Tstart="765";shortTE="F";uid="5a03d1c7-0bed-406b-98a6-8abe95fa5015"
NW_015368607.1	RepeatMasker	Unknown	125587	125895	702	+	.	ID="RND-6_FAMILY-3189";Tend="1317";Tstart="1017";shortTE="F";uid="8d38c344-a042-46c1-b712-7103dff6da1f"
NW_015368607.1	RepeatMasker	LINE/I	76033	76395	500	+	.	ID="RND-5_FAMILY-9965";Tend="1198";Tstart="754";shortTE="F";uid="ad49aca7-0182-4098-957f-c20381507d89"
NW_015368607.1	RepeatMasker	DNA	139548	139752	788	+	.	ID="TTAA8_AP";Tend="206";Tstart="1";shortTE="F";uid="0b3d68b4-6d75-4b8f-a8ed-d6d39f8da928"
NW_015368607.1	RepeatMasker	DNA	97494	97893	1369	+	.	ID="TTAA2_AP";Tend="424";Tstart="47";shortTE="F";uid="98226375-9dcf-4436-a6d0-1da70b3ee104"
NW_015368607.1	RepeatMasker	DNA	142234	142548	621	+	.	ID="DNA4-2B_AP";Tend="773";Tstart="434";shortTE="F";uid="8b4d9198-a2eb-459e-aa4d-f047240837e3"
NW_015368607.1	RepeatMasker	DNA/hAT-Tip100	269214	269778	1732	+	.	ID="DNA8-107_AP";Tend="700";Tstart="101";shortTE="F";uid="e5bba50e-a563-4b0f-9f53-d1f947545969"
NW_015368607.1	RepeatMasker	DNA	164421	164897	640	+	.	ID="RND-6_FAMILY-246";Tend="1517";Tstart="1029";shortTE="F";uid="3d6c8391-a46b-4559-bb5c-8e0fe52cea32"
NW_015368607.1	RepeatMasker	LTR/Copia	208068	208356	957	+	.	ID="RND-6_FAMILY-1776";Tend="1080";Tstart="765";shortTE="F";uid="43c454ce-dc88-41b9-93e4-1e1f9696ee47"
NW_015368607.1	RepeatMasker	DNA	272734	273453	1490	+	.	ID="DNA4-1_AP";Tend="822";Tstart="1";shortTE="F";uid="5cd5377f-7c95-40c1-8e05-45b036b21863"
NW_015368607.1	RepeatMasker	LINE/I	312778	313098	1357	+	.	ID="RND-1_FAMILY-97";Tend="1177";Tstart="857";shortTE="F";uid="2f24f44f-10f9-4db6-b75a-607add647373"
NW_015368607.1	RepeatMasker	DNA/hAT	206762	206898	1116	+	.	ID="RND-5_FAMILY-136";Tend="1511";Tstart="1373";shortTE="F";uid="a8fda0ae-983b-43c4-81b0-6079e8dc88f7"
NW_015368607.1	RepeatMasker	Unknown	66568	66959	3090	+	.	ID="RND-6_FAMILY-16535";Tend="1485";Tstart="1093";shortTE="F";uid="93b452fc-73cd-4a72-b98d-bfb452adf595"
NW_015368607.1	RepeatMasker	DNA	112112	112814	2610	+	.	ID="DNA4-1_AP";Tend="823";Tstart="1";shortTE="F";uid="3e42cb2a-568e-42c6-b11f-9b6013813219"
NW_015368607.1	RepeatMasker	DNA/Kolobok-E	172993	173338	452	+	.	ID="KOLOBOKE-4_AP";Tend="3147";Tstart="2802";shortTE="F";uid="e4f35538-55de-44cd-b8a8-a084a463b3fa"
NW_015368607.1	RepeatMasker	DNA/Kolobok-E	185124	185354	501	+	.	ID="KOLOBOKE-3_AP";Tend="5088";Tstart="4855";shortTE="F";uid="483b3d98-4fda-4070-8c77-acf0f5e5c3ba"
NW_015368607.1	RepeatMasker	RC/Helitron	306976	307982	6293	+	.	ID="RND-5_FAMILY-280";Tend="1374";Tstart="373";shortTE="F";uid="79d0b029-0fc3-4377-863a-705c3d416e80"
NW_015368607.1	RepeatMasker	DNA/hAT-hAT19	13455	14214	2480	+	.	ID="DNA8-43_AP";TEgroup="ctg_366%7CDNA8-43_AP%7C1";Tend="869";Tstart="1";shortTE="F";uid="31b6db04-3bf6-44db-80f1-d9d4f113dd61"
NW_015368607.1	RepeatMasker	DNA	201039	201239	1249	+	.	ID="ttaa3b_ap";Tend="199";Tstart="1";shortTE="F";uid="47b7002d-06ce-43a7-a74f-22536554bc70"
NW_015368607.1	RepeatMasker	DNA/Kolobok-E	31206	31672	447	+	.	ID="KOLOBOKE-2_AP";Tend="1613";Tstart="1120";shortTE="F";uid="fe7a5d24-5b4a-43c8-a681-304fbf87d8b0"
NW_015368607.1	RepeatMasker	Unknown	109604	109857	2109	+	.	ID="RND-5_FAMILY-9624";Tend="1165";Tstart="909";shortTE="F";uid="655f7ae7-a820-43d0-b24a-2a3d7fe39a79"
NW_015368607.1	RepeatMasker	Unknown	179649	179785	1174	+	.	ID="RND-6_FAMILY-248";Tend="1090";Tstart="954";shortTE="F";uid="a45abc9b-9575-4ef6-a904-64cdb645fc5c"
NW_015368607.1	RepeatMasker	DNA/Ginger-1	42697	43138	2090	+	.	ID="RND-6_FAMILY-17210";Tend="1411";Tstart="954";shortTE="F";uid="8a8717cd-5d7c-4295-8ae8-0515d5fac8d8"
NW_015368607.1	RepeatMasker	LINE/I	133950	134064	824	+	.	ID="RND-5_FAMILY-4777";Tend="1291";Tstart="1177";shortTE="F";uid="7d7370b5-433c-4d79-a4ae-dc26dc78cf34"
NW_015368607.1	RepeatMasker	DNA/MULE-MuDR	248354	249527	3804	+	.	ID="RND-6_FAMILY-379";Tend="1787";Tstart="694";shortTE="F";uid="f55cc6a9-c1ba-4d8a-9f72-b33511082bcd"
NW_015368607.1	RepeatMasker	DNA/Merlin	164883	165197	2207	+	.	ID="RND-5_FAMILY-3754";Tend="1002";Tstart="687";shortTE="F";uid="36144f7b-7dbf-439b-a935-253e15731ed0"
NW_015368607.1	RepeatMasker	LINE/I	120321	120437	520	+	.	ID="RND-5_FAMILY-845";Tend="1366";Tstart="1252";shortTE="F";uid="75e7856e-c094-4627-989c-93603b8fc5ec"
NW_015368607.1	RepeatMasker	DNA/hAT	265277	265929	4172	+	.	ID="RND-6_FAMILY-2128";Tend="1371";Tstart="728";shortTE="F";uid="7522e0a1-f49e-4233-8649-fd3042a09907"
NW_015368607.1	RepeatMasker	DNA/hAT-Blackjack	186035	186321	2150	+	.	ID="RND-5_FAMILY-7220";Tend="1128";Tstart="842";shortTE="F";uid="1ca85801-ee68-4aab-8db1-283529be2cf0"
NW_015368607.1	RepeatMasker	DNA/hAT-hAT19	180833	180958	435	+	.	ID="RND-6_FAMILY-1263";Tend="1024";Tstart="885";shortTE="F";uid="cac1119d-1244-47dd-9306-883cb887bd56"
NW_015368607.1	RepeatMasker	DNA/hAT-hAT19	9368	9497	561	+	.	ID="DNA8-88_AP";Tend="620";Tstart="489";shortTE="F";uid="213e0274-2f81-4def-9802-c0bf86a5018b"
NW_015368607.1	RepeatMasker	DNA/TcMar-m44	12109	12350	785	+	.	ID="DNA4-6_AP";Tend="242";Tstart="16";shortTE="F";uid="e3e386b6-275d-4601-9707-ca3f3ec76571"
NW_015368607.1	RepeatMasker	DNA	142076	142242	410	+	.	ID="dna4-2_ap";Tend="174";Tstart="2";shortTE="F";uid="af64f3dd-166f-411c-a5d1-f342ede5c16e"
NW_015368607.1	RepeatMasker	Retroposon?	209412	209793	1690	+	.	ID="SINE2-2_AP";Tend="1997";Tstart="1612";shortTE="F";uid="641673ba-6699-4cb2-9261-1601d9698c50"
NW_015368607.1	RepeatMasker	DNA	293006	293197	572	+	.	ID="dna4-2_ap";Tend="179";Tstart="1";shortTE="F";uid="9c496865-2351-4742-93c9-df8c82c5e7ff"
NW_015368607.1	RepeatMasker	DNA/hAT-Charlie	156148	156266	611	+	.	ID="RND-5_FAMILY-3808";Tend="1117";Tstart="965";shortTE="F";uid="7e5e4050-92e6-4fd2-b258-f2e439caffe7"
NW_015368607.1	RepeatMasker	DNA	271168	271635	915	+	.	ID="DNA4-3_AP";Tend="481";Tstart="14";shortTE="F";uid="de17efeb-cd23-42f1-8b1c-7e931f98482a"
NW_015368607.1	RepeatMasker	Unknown	64702	64912	1601	+	.	ID="RND-6_FAMILY-16535";Tend="1097";Tstart="894";shortTE="F";uid="6c923c33-71d1-4ae4-97ef-cc85051757ce"
NW_015368607.1	RepeatMasker	DNA	32751	33082	540	+	.	ID="DNA4-3_AP";Tend="428";Tstart="111";shortTE="F";uid="75c1b8e0-4d80-458c-8e7d-b12270c01219"
NW_015368607.1	RepeatMasker	LINE/I-Jockey	274456	275509	1704	+	.	ID="RND-6_FAMILY-2559";Tend="1438";Tstart="603";shortTE="F";uid="89dc3f16-6caf-452a-95a0-5b4ff79e900f"
NW_015368607.1	RepeatMasker	DNA/MULE-MuDR	8721	8873	886	-	.	ID="RND-6_FAMILY-8251";Tend="1143";Tstart="987";shortTE="F";uid="a8b7a5fe-1ac8-4bea-a612-83164c4e8c5d"
NW_015368607.1	RepeatMasker	DNA/hAT-Charlie	175759	176094	2174	-	.	ID="RND-1_FAMILY-159";Tend="1216";Tstart="865";shortTE="F";uid="7e71c7f2-812c-4cff-8cb4-8d9cd6e6a1bb"
NW_015368607.1	RepeatMasker	DNA/hAT-Blackjack	216916	217073	616	-	.	ID="RND-6_FAMILY-353";Tend="1290";Tstart="1151";shortTE="F";uid="4e00faa3-a435-4414-a74a-8b6af99bee80"
NW_015368607.1	RepeatMasker	LINE/I	106090	106336	1746	-	.	ID="RND-5_FAMILY-3905";Tend="1553";Tstart="1303";shortTE="F";uid="d4681b66-e71d-4e2f-ac66-2444a680f60c"
NW_015368607.1	RepeatMasker	DNA	128094	128554	3367	-	.	ID="RND-6_FAMILY-2733";Tend="1323";Tstart="878";shortTE="F";uid="aa559d66-63ca-49fe-a19a-ed13006374ea"
NW_015368607.1	RepeatMasker	LINE/I-Jockey	274768	275648	926	-	.	ID="RND-4_FAMILY-1505";Tend="1207";Tstart="350";shortTE="F";uid="0b949280-3299-41a2-b8ec-fad9b4d39da2"
NW_015368607.1	RepeatMasker	LTR/Pao	174293	174430	859	-	.	ID="BEL3-I_AP";Tend="170";Tstart="32";shortTE="F";uid="ba16c536-6b9c-4e5c-99c3-42d03b1aeaaf"
NW_015368607.1	RepeatMasker	DNA	269779	270004	764	-	.	ID="DNAX-10_AP";Tend="222";Tstart="1";shortTE="F";uid="728f9a47-8a35-4cd9-ac7e-6dc27bef8a58"
NW_015368607.1	RepeatMasker	DNA	187849	187956	645	-	.	ID="dna4-3_ap";Tend="401";Tstart="297";shortTE="F";uid="45fa6d1e-d662-47de-b01e-e9d5141a6cf4"
NW_015368607.1	RepeatMasker	DNA	192233	192459	801	-	.	ID="TTAA3_AP";Tend="429";Tstart="192";shortTE="F";uid="7d3fd0e8-8b84-44d6-ad82-baa34a992718"
NW_015368607.1	RepeatMasker	Unknown	158534	158754	456	-	.	ID="RND-5_FAMILY-768";Tend="444";Tstart="221";shortTE="F";uid="d751fdb1-4fcb-4aa3-ba50-6a769e285009"
NW_015368607.1	RepeatMasker	Unknown	200617	200971	704	-	.	ID="RND-1_FAMILY-114";Tend="1575";Tstart="1151";shortTE="F";uid="29201057-b940-4423-aa73-71d780165f9d"
NW_015368607.1	RepeatMasker	Unknown	291983	292317	2686	-	.	ID="RND-6_FAMILY-490";Tend="1293";Tstart="961";shortTE="F";uid="1dff8a1b-b2eb-49e6-97fc-b6c8eee1bab3"
NW_015368607.1	RepeatMasker	DNA	139579	139874	503	-	.	ID="RND-5_FAMILY-4869";Tend="947";Tstart="665";shortTE="F";uid="b847e455-b4e0-494a-8d7c-0f5a92acc079"
NW_015368607.1	RepeatMasker	Unknown	129192	129937	4792	-	.	ID="RND-6_FAMILY-6159";Tend="1402";Tstart="713";shortTE="F";uid="748da895-e89c-4141-b93d-55b4ab1de53d"
NW_015368607.1	RepeatMasker	DNA	156011	156121	737	-	.	ID="ttaa3b_ap";Tend="111";Tstart="1";shortTE="F";uid="6d062cc1-33c6-4c04-8372-b19de59331a3"
NW_015368607.1	RepeatMasker	DNA/hAT-hAT19	92665	92905	1146	-	.	ID="DNA8-52B_AP";Tend="257";Tstart="1";shortTE="F";uid="b9aea05d-4961-4f59-bf96-7a0d706d0048"
NW_015368607.1	RepeatMasker	DNA	268700	269154	816	-	.	ID="DNA4-3_AP";Tend="485";Tstart="2";shortTE="F";uid="89e2df60-fadd-4e8c-8e4a-d97f4f6398eb"
NW_015368607.1	RepeatMasker	LINE/CR1	11513	11818	458	-	.	ID="CR1-2_HMEL";Tend="1276";Tstart="965";shortTE="F";uid="74390e20-a9be-4a2c-83b6-228ae4da6d84"
NW_015368607.1	RepeatMasker	Unknown	89936	90091	676	-	.	ID="RND-6_FAMILY-3522";Tend="1419";Tstart="1270";shortTE="F";uid="94057f89-87c8-48f4-a739-50af9659f7e8"
NW_015368607.1	RepeatMasker	DNA/hAT	305850	306343	2130	-	.	ID="RND-4_FAMILY-355";Tend="1323";Tstart="831";shortTE="F";uid="108cb56b-ea91-467a-8058-47b815f32fad"
NW_015368607.1	RepeatMasker	DNA/hAT?	175041	175748	3395	-	.	ID="RND-4_FAMILY-1826";Tend="1351";Tstart="717";shortTE="F";uid="a3d22ad3-21f6-476e-850b-44db4a00838d"
NW_015368607.1	RepeatMasker	DNA	190567	191002	1406	-	.	ID="TTAA8_AP";Tend="438";Tstart="6";shortTE="F";uid="9180f897-5cc4-41d1-957d-bfbca5c56442"
NW_015368607.1	RepeatMasker	LTR/Copia	185034	185908	674	-	.	ID="RND-6_FAMILY-1776";TEgroup="ctg_366%7CRND-6_FAMILY-1776%7C1";Tend="1519";Tstart="450";shortTE="F";uid="f43782b6-04fe-41a0-869d-6e4e3c308626"
NW_015368607.1	RepeatMasker	Unknown	83413	84057	3774	-	.	ID="RND-3_FAMILY-226";Tend="1674";Tstart="956";shortTE="F";uid="e166f0a0-553e-4f46-b3c8-63055db3d435"
NW_015368607.1	RepeatMasker	RC/Helitron	131871	133887	14634	-	.	ID="RND-6_FAMILY-17456";Tend="1987";Tstart="1";shortTE="F";uid="f600206e-2721-4089-b2e3-c13458d1dd41"
NW_015368607.1	RepeatMasker	RC/Helitron	177322	178540	8929	-	.	ID="RND-5_FAMILY-2153";Tend="1960";Tstart="744";shortTE="F";uid="9fcd5b8d-da7d-4a50-a151-aaca80e64ad2"
NW_015368607.1	RepeatMasker	DNA/Ginger	32233	32421	1135	-	.	ID="rnd-1_family-20";Tend="1642";Tstart="1475";shortTE="F";uid="b6283704-b7e2-4bfe-940b-6c2defa438b4"
NW_015368607.1	RepeatMasker	DNA/hAT-Tip100	88071	88206	488	-	.	ID="DNA8-102_AP";Tend="155";Tstart="1";shortTE="F";uid="eeee2ce5-d335-4b76-8cb7-e71b49707551"
NW_015368607.1	RepeatMasker	DNA	96395	96568	1075	-	.	ID="ttaa4c_ap";Tend="180";Tstart="1";shortTE="F";uid="aaf1937e-23a4-4b05-b470-3f5f7f6e514d"
NW_015368607.1	RepeatMasker	DNA/hAT-Tip100	43720	44058	1919	-	.	ID="RND-5_FAMILY-3353";Tend="1313";Tstart="955";shortTE="F";uid="6c953453-47d9-4e69-8912-bd576d77ece7"
NW_015368607.1	RepeatMasker	RC/Helitron	174134	174291	632	-	.	ID="RND-6_FAMILY-6574";Tend="1266";Tstart="1115";shortTE="F";uid="ac217b69-e231-4649-bbf3-cce71c164384"
NW_015368607.1	RepeatMasker	DNA	25283	25732	2452	-	.	ID="ttaa3b_ap";Tend="436";Tstart="2";shortTE="F";uid="782b5175-4348-4b5b-ae25-6f9f111ab878"
NW_015368607.1	RepeatMasker	LTR/Copia	182973	183503	3778	-	.	ID="RND-6_FAMILY-1776";Tend="1667";Tstart="1148";shortTE="F";uid="b7bead03-b5b9-4bab-a883-1ee026024583"
NW_015368607.1	RepeatMasker	DNA/Sola-2	94996	95165	1464	-	.	ID="RND-1_FAMILY-15";Tend="1083";Tstart="914";shortTE="F";uid="d3cc9bc7-f953-4ae3-98d8-22c22eebdf34"
NW_015368607.1	RepeatMasker	DNA	34846	35263	2066	-	.	ID="TTAA3_AP";Tend="429";Tstart="1";shortTE="F";uid="d1247d04-a781-4c27-9e7e-02d4ae1bc2de"
NW_015368607.1	RepeatMasker	DNA/Ginger	275831	276516	4291	-	.	ID="RND-1_FAMILY-21";Tend="2013";Tstart="1341";shortTE="F";uid="100ee672-6323-4d84-8d8b-181c5df92ffd"
NW_015368607.1	RepeatMasker	Unknown	275667	275837	432	-	.	ID="RND-6_FAMILY-6961";Tend="1876";Tstart="1710";shortTE="F";uid="0c96bd4d-4cd8-4650-a167-86853e6e4eb5"
NW_015368607.1	RepeatMasker	Unknown	12406	13154	4267	-	.	ID="RND-6_FAMILY-8913";Tend="1627";Tstart="897";shortTE="F";uid="19a64e83-e675-4e35-bf71-5e94a0b02639"
NW_015368607.1	RepeatMasker	DNA/Kolobok-E	55090	55346	1245	-	.	ID="RND-5_FAMILY-3927";Tend="1278";Tstart="1011";shortTE="F";uid="eff0b598-75b9-44b1-88c8-f107036aff8e"
NW_015368607.1	RepeatMasker	Retroposon?	274056	274460	1626	-	.	ID="SINE2-2_AP";Tend="1998";Tstart="1565";shortTE="F";uid="ab10b4f1-3bfe-4cc6-9c00-4d9b42b4e6f7"
NW_015368607.1	RepeatMasker	DNA	263902	264615	1964	-	.	ID="DNA4-2_AP";Tend="769";Tstart="51";shortTE="F";uid="269067b5-a12e-4a51-ab04-6cb59b7a6f59"
NW_015368607.1	RepeatMasker	Unknown	173580	173852	2200	-	.	ID="RND-5_FAMILY-3429";Tend="1176";Tstart="910";shortTE="F";uid="c78bcfef-6737-4ea2-aab2-9e7a4ac89197"
NW_015368607.1	RepeatMasker	DNA	206895	207057	662	-	.	ID="TTAA13B_AP";Tend="158";Tstart="1";shortTE="F";uid="4c5f363f-0a9a-47f4-a6fa-43f01940b144"
NW_015368607.1	RepeatMasker	DNA	165627	165772	444	-	.	ID="TTAA2D_AP";Tend="156";Tstart="6";shortTE="F";uid="64411cb4-18c8-4717-bb4d-dac9ba57f85d"
NW_015368607.1	RepeatMasker	DNA	33337	33559	1719	-	.	ID="RND-4_FAMILY-328";Tend="1708";Tstart="1486";shortTE="F";uid="d228dec3-9047-41ad-8b57-7cb09003d08e"
NW_015368607.1	RepeatMasker	DNA	95421	95631	762	-	.	ID="TTAA8_AP";Tend="399";Tstart="191";shortTE="F";uid="e3f55388-6b66-48ac-bede-68e56ef452e8"
NW_015368607.1	RepeatMasker	DNA/Kolobok-E	242732	242979	1337	-	.	ID="RND-1_FAMILY-19";Tend="1377";Tstart="1095";shortTE="F";uid="0a81397a-c4e8-44cf-8439-c2f38df74f03"
NW_015368607.1	RepeatMasker	DNA	35898	36331	2375	-	.	ID="ttaa4c_ap";Tend="420";Tstart="1";shortTE="F";uid="af4890bd-1d68-4acc-874e-30402ee02248"
NW_015368607.1	RepeatMasker	DNA/Ginger	32426	32713	1959	-	.	ID="RND-1_FAMILY-20";Tend="1204";Tstart="927";shortTE="F";uid="c06cd2ff-ad02-45bd-ac69-81b69c7c8661"
NW_015371901.1	RepeatMasker	Unknown	2013	2503	2103	-	.	ID="RND-6_FAMILY-3685";Tend="1460";Tstart="963";shortTE="F";uid="7900ee64-4cda-426e-877a-fe595024976b"
NW_015371902.1	RepeatMasker	DNA	6692	7414	1845	-	.	ID="DNA4-2_AP";Tend="769";Tstart="1";shortTE="F";uid="c0e351a4-823f-4154-8f44-94d7b9f04a61"
NW_015371903.1	RepeatMasker	Retroposon?	4006	4119	829	+	.	ID="SINE2-2_AP";Tend="1998";Tstart="1893";shortTE="F";uid="68dd7fee-4ffb-4206-b9d1-bec135db0c3e"
NW_015371904.1	RepeatMasker	RC/Helitron	7027	7154	990	+	.	ID="RND-1_FAMILY-216";Tend="1055";Tstart="924";shortTE="F";uid="ccf7386d-70b1-4dfa-b1fa-fc67f636aed3"
NW_015371904.1	RepeatMasker	RC/Helitron	7005	7152	549	-	.	ID="RND-1_FAMILY-6";Tend="1299";Tstart="1158";shortTE="F";uid="9945f1ad-48f9-432d-86a0-d6fe3ed37e2e"
NW_015371905.1	RepeatMasker	Unknown	4312	6118	7448	-	.	ID="RND-1_FAMILY-104";Tend="1970";Tstart="334";shortTE="F";uid="1fdd54d1-ebad-4365-9cb8-a96b3ab1f2e6"
NW_015371906.1	RepeatMasker	DNA/Ginger	711	963	1785	+	.	ID="RND-1_FAMILY-21";Tend="1079";Tstart="824";shortTE="F";uid="badeb746-8504-4521-aa3d-c78da617286d"
NW_015371906.1	RepeatMasker	Unknown	958	1280	2465	+	.	ID="RND-1_FAMILY-148";Tend="1568";Tstart="1246";shortTE="F";uid="8cc16766-81df-4dc4-a8f4-db6b097dc99d"
NW_015371906.1	RepeatMasker	LINE/I-Jockey	1293	1882	2048	-	.	ID="RND-5_FAMILY-7690";Tend="1591";Tstart="993";shortTE="F";uid="44b59b47-5a90-4d49-84b2-162051725d76"
NW_015371907.1	RepeatMasker	LINE/I	4606	4769	1152	+	.	ID="RND-1_FAMILY-65";Tend="1327";Tstart="1169";shortTE="F";uid="31633c65-7866-4160-bdca-37fd875c8981"
NW_015371908.1	RepeatMasker	RC/Helitron	2630	3099	3669	+	.	ID="RND-6_FAMILY-1243";Tend="2137";Tstart="1650";shortTE="F";uid="f3d0ae08-5855-4ba6-b5eb-58a5d5360697"
NW_015371908.1	RepeatMasker	LTR/Copia	345	579	582	+	.	ID="RND-6_FAMILY-1776";Tend="997";Tstart="765";shortTE="F";uid="96f0418d-4dbf-4483-90e0-3aba25116040"
NW_015371908.1	RepeatMasker	RC/Helitron	1336	2453	7639	+	.	ID="RND-6_FAMILY-1243";Tend="1657";Tstart="521";shortTE="F";uid="067ab394-030d-450e-b023-f2cfcd29a198"
NW_015371908.1	RepeatMasker	Unknown	2454	2629	1175	-	.	ID="RND-1_FAMILY-71";Tend="1146";Tstart="959";shortTE="F";uid="6cf4f444-763e-4fae-9522-cc6fbb1cc9f4"
NW_015368608.1	RepeatMasker	DNA	113517	114042	947	+	.	ID="DNA4-2_AP";Tend="769";Tstart="302";shortTE="F";uid="fef52644-d72f-4040-b235-53ff88f8a7dd"
NW_015368608.1	RepeatMasker	DNA	264329	264433	451	+	.	ID="dna4-2_ap";Tend="769";Tstart="666";shortTE="F";uid="06a10bf2-eeb4-486c-9383-4107914b97ee"
NW_015368608.1	RepeatMasker	Retroposon?	42401	42717	1544	+	.	ID="RND-6_FAMILY-596";Tend="295";Tstart="12";shortTE="F";uid="e429cfe7-01a9-4400-9312-2ae22271668b"
NW_015368608.1	RepeatMasker	LINE/I	292266	292452	804	+	.	ID="RND-5_FAMILY-4546";Tend="1478";Tstart="1293";shortTE="F";uid="8cc7c716-fcc8-44d7-8142-88ae73f67423"
NW_015368608.1	RepeatMasker	DNA/Ginger	193634	193815	1310	+	.	ID="RND-1_FAMILY-20";Tend="1642";Tstart="1451";shortTE="F";uid="f390d4b7-2b3f-4a19-9c5e-ced7bac72cfd"
NW_015368608.1	RepeatMasker	DNA/hAT-hAT19	133239	133428	447	+	.	ID="RND-4_FAMILY-1517";Tend="1123";Tstart="935";shortTE="F";uid="67f30ff4-afd8-458f-a7ea-c2f70618bb0c"
NW_015368608.1	RepeatMasker	DNA	82227	82414	475	+	.	ID="dna4-1_ap";Tend="744";Tstart="537";shortTE="F";uid="55d9153e-5048-4570-98f4-3062be364dfe"
NW_015368608.1	RepeatMasker	DNA/Kolobok-E	124358	124786	1905	+	.	ID="RND-5_FAMILY-3927";Tend="809";Tstart="375";shortTE="F";uid="e8147b9a-ad0c-4a35-8456-02a9d101659e"
NW_015368608.1	RepeatMasker	DNA/Sola-1	103431	103974	3894	+	.	ID="RND-5_FAMILY-3136";Tend="1471";Tstart="927";shortTE="F";uid="ecdc518c-ff36-486e-aabb-b28e0521a384"
NW_015368608.1	RepeatMasker	LINE/I-Jockey	108983	110313	1805	+	.	ID="RND-1_FAMILY-213";Tend="1993";Tstart="719";shortTE="F";uid="c9ce6a38-2d46-4683-996c-314aa3984f6b"
NW_015368608.1	RepeatMasker	LINE/R1	194157	194281	494	+	.	ID="RND-5_FAMILY-394";Tend="1718";Tstart="1586";shortTE="F";uid="69836f47-6eae-47d2-9ef8-18d32e25d5f4"
NW_015368608.1	RepeatMasker	DNA/CMC-EnSpm	288284	290009	4373	+	.	ID="ENSPM-1_AP";Tend="2413";Tstart="756";shortTE="F";uid="4e6e0e95-2e6e-4b9d-9da2-c8d143015568"
NW_015368608.1	RepeatMasker	DNA/Ginger	150625	150915	609	+	.	ID="RND-1_FAMILY-21";TEgroup="ctg_367%7CRND-1_FAMILY-21%7C1";Tend="2514";Tstart="829";shortTE="F";uid="f7c98a4e-aac5-48b2-a9bf-2c3c80491a2b"
NW_015368608.1	RepeatMasker	Unknown	215587	216157	593	+	.	ID="RND-6_FAMILY-1868";TEgroup="ctg_367%7CRND-6_FAMILY-1868%7C1";Tend="1387";Tstart="898";shortTE="F";uid="7284935a-b608-4fb1-a2af-3f08e82454f5"
NW_015368608.1	RepeatMasker	DNA/hAT-Tip100	72038	72444	650	+	.	ID="RND-6_FAMILY-3977";TEgroup="ctg_367%7CRND-6_FAMILY-3977%7C1";Tend="1419";Tstart="927";shortTE="F";uid="680c8902-16dc-47e4-a4be-28fd92466f9e"
NW_015368608.1	RepeatMasker	DNA	258860	258998	475	+	.	ID="TTAA3_AP";Tend="282";Tstart="134";shortTE="F";uid="a2116c48-521a-4967-95c6-9e29c452d9cf"
NW_015368608.1	RepeatMasker	LINE/R1	95092	95597	821	+	.	ID="RND-6_FAMILY-13971";Tend="800";Tstart="311";shortTE="F";uid="c0031e3a-4643-4987-986d-bb24e0520a47"
NW_015368608.1	RepeatMasker	Retroposon?	191858	192469	889	+	.	ID="SINE2-1_AP";Tend="887";Tstart="4";shortTE="F";uid="26f7e9ba-3aeb-4cfd-9185-2f27d61da120"
NW_015368608.1	RepeatMasker	Unknown	108050	108846	2864	+	.	ID="RND-1_FAMILY-56";Tend="1651";Tstart="882";shortTE="F";uid="25cdfdb8-2307-41a0-83db-dc4759a20b3d"
NW_015368608.1	RepeatMasker	DNA	182903	183066	425	+	.	ID="DNA4-3_AP";Tend="485";Tstart="318";shortTE="F";uid="cb290e5b-73d6-4011-95be-5fe3352d7025"
NW_015368608.1	RepeatMasker	DNA/MULE-MuDR	64687	64853	524	+	.	ID="RND-6_FAMILY-6535";Tend="1405";Tstart="1245";shortTE="F";uid="a6537f83-17af-4aab-bbbc-d607874bcdb9"
NW_015368608.1	RepeatMasker	DNA/Ginger	100419	101100	4524	+	.	ID="RND-1_FAMILY-20";Tend="1643";Tstart="932";shortTE="F";uid="d216d205-f826-48ab-bf98-eb965064b971"
NW_015368608.1	RepeatMasker	Unknown	192470	192711	1591	+	.	ID="RND-6_FAMILY-1289";Tend="1771";Tstart="1533";shortTE="F";uid="7983efcc-749c-4297-ab6a-5842b9771d89"
NW_015368608.1	RepeatMasker	LINE/I	124787	125099	1872	+	.	ID="RND-5_FAMILY-9965";Tend="1450";Tstart="1146";shortTE="F";uid="d0886562-9166-42e3-a03b-049df3247b96"
NW_015368608.1	RepeatMasker	DNA/Kolobok-E	125039	125448	1862	+	.	ID="RND-5_FAMILY-3927";TEgroup="ctg_367%7CRND-5_FAMILY-3927%7C1";Tend="1313";Tstart="786";shortTE="F";uid="33e96a53-1b43-488a-ad6b-09a9a861962e"
NW_015368608.1	RepeatMasker	DNA	306503	306783	1229	+	.	ID="ttaa3c_ap";Tend="424";Tstart="152";shortTE="F";uid="e8c10812-05df-4697-9fde-fc185fb2360d"
NW_015368608.1	RepeatMasker	Retroposon?	44435	45092	4454	+	.	ID="RND-6_FAMILY-596";Tend="1690";Tstart="1014";shortTE="F";uid="b45d9d89-c6c3-4c57-997d-361fa96decdf"
NW_015368608.1	RepeatMasker	DNA/hAT-Charlie	49104	49436	660	+	.	ID="RND-6_FAMILY-12266";Tend="1201";Tstart="813";shortTE="F";uid="36ffdc21-5604-4f45-9067-e6de26fd89bd"
NW_015368608.1	RepeatMasker	Unknown	280434	280578	658	+	.	ID="RND-1_FAMILY-0";Tend="1120";Tstart="967";shortTE="F";uid="db3ec94b-62b0-4216-a13c-1d0399049725"
NW_015368608.1	RepeatMasker	DNA/hAT	272880	272991	598	+	.	ID="RND-4_FAMILY-355";Tend="1353";Tstart="1244";shortTE="F";uid="fb97c985-b7e9-4b09-ac6f-863dd2b6be4c"
NW_015368608.1	RepeatMasker	Unknown	180172	180758	3713	+	.	ID="RND-5_FAMILY-1521";Tend="1479";Tstart="919";shortTE="F";uid="f3692515-00d2-4581-87e2-e2f4767b6f21"
NW_015368608.1	RepeatMasker	DNA/Sola-1	189786	190292	3513	+	.	ID="RND-5_FAMILY-3136";Tend="1474";Tstart="925";shortTE="F";uid="357504eb-6e7a-4a9f-982d-bdf5fee73027"
NW_015368608.1	RepeatMasker	Retroposon?	66701	67146	433	+	.	ID="SINE2-2_AP";Tend="518";Tstart="1";shortTE="F";uid="3522e264-01ea-43e9-9f9c-0d1bb74c8e22"
NW_015368608.1	RepeatMasker	Unknown	185635	186314	3665	+	.	ID="RND-3_FAMILY-226";Tend="1669";Tstart="958";shortTE="F";uid="4c62af2a-f97d-4438-aa4d-751ea80ef7c4"
NW_015368608.1	RepeatMasker	DNA	284201	284836	4222	+	.	ID="RND-5_FAMILY-959";Tend="1506";Tstart="852";shortTE="F";uid="256cfbd2-5207-4054-90f7-c26198405bef"
NW_015368608.1	RepeatMasker	DNA/Ginger	196698	198323	11351	+	.	ID="RND-1_FAMILY-21";Tend="2509";Tstart="829";shortTE="F";uid="a424e93d-13cd-4b8b-b668-c2e502b9194b"
NW_015368608.1	RepeatMasker	DNA	184037	184172	410	+	.	ID="dna4-2_ap";Tend="141";Tstart="15";shortTE="F";uid="d2877886-4c89-4185-a41b-d844f7b27830"
NW_015368608.1	RepeatMasker	Unknown	144122	144267	519	+	.	ID="RND-1_FAMILY-0";Tend="1117";Tstart="973";shortTE="F";uid="ceb4f244-0e4b-4a09-b7ad-b5c3755784a5"
NW_015368608.1	RepeatMasker	DNA	274141	274761	1033	+	.	ID="DNA4-2_AP";Tend="672";Tstart="108";shortTE="F";uid="2270e99d-d100-4a8b-9b8e-93009d1ed45c"
NW_015368608.1	RepeatMasker	LINE/I-Jockey	258410	258851	565	+	.	ID="RND-5_FAMILY-1905";Tend="1358";Tstart="951";shortTE="F";uid="9498b08c-348e-4058-9f41-e483d1c01900"
NW_015368608.1	RepeatMasker	LINE/I	207932	208079	1219	-	.	ID="RND-1_FAMILY-97";Tend="1066";Tstart="919";shortTE="F";uid="ebc0eb7e-42f3-4946-8220-718284083af0"
NW_015368608.1	RepeatMasker	Unknown	258997	259457	3390	-	.	ID="RND-6_FAMILY-4752";Tend="1416";Tstart="962";shortTE="F";uid="7ccde65b-4ed3-4264-8848-47268199ddf8"
NW_015368608.1	RepeatMasker	Unknown	195685	195876	1462	-	.	ID="RND-1_FAMILY-71";Tend="1146";Tstart="959";shortTE="F";uid="3b81dd82-2d4a-46da-8742-780abd1a0609"
NW_015368608.1	RepeatMasker	LINE/I-Jockey	294030	294233	861	-	.	ID="RND-5_FAMILY-471";Tend="1491";Tstart="1285";shortTE="F";uid="cdc3ea89-550f-42e9-9b19-04378def7c86"
NW_015368608.1	RepeatMasker	Unknown	199446	199725	1838	-	.	ID="RND-1_FAMILY-0";Tend="1228";Tstart="943";shortTE="F";uid="f40b29dc-a348-4034-a19f-358830253eac"
NW_015368608.1	RepeatMasker	DNA	280489	280667	517	-	.	ID="RND-5_FAMILY-2221";Tend="1775";Tstart="1611";shortTE="F";uid="43de7c2a-de1c-4837-9229-0126ec846ff8"
NW_015368608.1	RepeatMasker	DNA/TcMar-Pogo	169879	169980	409	-	.	ID="RND-6_FAMILY-181";Tend="1154";Tstart="1039";shortTE="F";uid="40eb7af4-93b6-491d-b997-81c10c8ccdcd"
NW_015368608.1	RepeatMasker	DNA	178446	178648	752	-	.	ID="DNA8-59_AP";Tend="217";Tstart="6";shortTE="F";uid="72ebd1e2-9cb1-4461-85d7-8d936bc7eb91"
NW_015368608.1	RepeatMasker	DNA/Kolobok-E	630	969	1032	-	.	ID="KOLOBOKE-4_AP";Tend="2822";Tstart="2469";shortTE="F";uid="874743d3-fc8f-493a-a233-6628aef82f3e"
NW_015368608.1	RepeatMasker	Unknown	208647	209124	654	-	.	ID="RND-6_FAMILY-5224";TEgroup="ctg_367%7CRND-6_FAMILY-5224%7C1";Tend="1247";Tstart="890";shortTE="F";uid="56003b9c-17ad-4969-8339-53f44a840063"
NW_015368608.1	RepeatMasker	DNA/hAT-Tip100	41890	42401	1317	-	.	ID="RND-1_FAMILY-194";Tend="1225";Tstart="544";shortTE="F";uid="05e6ecee-42d0-4cd9-aded-723bbb4182e9"
NW_015368608.1	RepeatMasker	DNA	83377	83523	603	-	.	ID="dna4-2_ap";Tend="769";Tstart="626";shortTE="F";uid="637efce9-6e32-4726-8df0-b242dfaf55ba"
NW_015368608.1	RepeatMasker	DNA/hAT	223172	223378	624	-	.	ID="RND-6_FAMILY-6398";Tend="1084";Tstart="852";shortTE="F";uid="0380bebe-f72e-4759-b3e3-78d08f9fd371"
NW_015368608.1	RepeatMasker	LINE/I-Jockey	125792	126754	6765	-	.	ID="RND-1_FAMILY-149";Tend="1689";Tstart="701";shortTE="F";uid="603000bb-a48d-4809-b650-1750133324dd"
NW_015368608.1	RepeatMasker	DNA/hAT	59485	59779	732	-	.	ID="RND-6_FAMILY-6602";TEgroup="ctg_367%7CRND-6_FAMILY-6602%7C1";Tend="1516";Tstart="998";shortTE="F";uid="a71e0b9d-187d-40ed-87ab-8ab8c46ebc78"
NW_015368608.1	RepeatMasker	DNA	116114	116504	855	-	.	ID="DNA4-2_AP";Tend="413";Tstart="1";shortTE="F";uid="efbf4d90-9a4d-41c0-ae51-697ea87bee56"
NW_015368608.1	RepeatMasker	DNA/Ginger-1	150727	150910	728	-	.	ID="GINGER1-1_AP";Tend="3403";Tstart="3182";shortTE="F";uid="be829bed-f4a6-489c-ba2d-ff7f25ae8c99"
NW_015368608.1	RepeatMasker	DNA/Kolobok-E	230254	230430	729	-	.	ID="RND-6_FAMILY-15";Tend="1782";Tstart="1557";shortTE="F";uid="09904834-85e8-401e-9664-bd8d5c9246ac"
NW_015368608.1	RepeatMasker	DNA	115906	116053	505	-	.	ID="dna4-2_ap";Tend="764";Tstart="602";shortTE="F";uid="eb847cce-f735-48de-9734-f703e613eea5"
NW_015368608.1	RepeatMasker	Unknown	142899	143171	1383	-	.	ID="RND-1_FAMILY-0";Tend="1227";Tstart="957";shortTE="F";uid="4d74d183-ad6e-4664-ae23-8727aa43214e"
NW_015368608.1	RepeatMasker	LINE/R1	185452	185565	577	-	.	ID="RND-5_FAMILY-2827";Tend="1312";Tstart="1201";shortTE="F";uid="afc2486f-4715-4aab-90c6-188ac237aa98"
NW_015368608.1	RepeatMasker	DNA	303496	303820	1295	-	.	ID="DNA3-8_AP";Tend="350";Tstart="3";shortTE="F";uid="405a3d63-84bd-4ef6-a0ad-570b8ccbd918"
NW_015368608.1	RepeatMasker	DNA	257393	257665	1425	-	.	ID="TTAA8_AP";Tend="302";Tstart="16";shortTE="F";uid="f5e13b63-7887-4a83-b5ef-d307c3a0e263"
NW_015368608.1	RepeatMasker	DNA	258280	258409	714	-	.	ID="TTAA3_AP";Tend="428";Tstart="285";shortTE="F";uid="1b03dff7-d6f5-4fb7-916e-8421b715423d"
NW_015368608.1	RepeatMasker	Unknown	45559	45821	1751	-	.	ID="RND-5_FAMILY-867";Tend="1228";Tstart="974";shortTE="F";uid="6c60f442-2ef1-4104-adbc-272574ef53fe"
NW_015368608.1	RepeatMasker	DNA/Ginger-1	50923	52383	3291	-	.	ID="RND-6_FAMILY-17210";Tend="1412";Tstart="1";shortTE="F";uid="db7b2263-6984-4d98-b778-10551a090054"
NW_015368608.1	RepeatMasker	Unknown	47774	47888	826	-	.	ID="RND-5_FAMILY-867";Tend="766";Tstart="656";shortTE="F";uid="00049a33-efbc-4968-9d2d-ac02b93438de"
NW_015368608.1	RepeatMasker	DNA/Ginger	232930	233079	416	-	.	ID="RND-1_FAMILY-192";Tend="1038";Tstart="812";shortTE="F";uid="7915e2ae-cb30-4f13-8a73-a22b6525e391"
NW_015368608.1	RepeatMasker	DNA/hAT	177999	178112	527	-	.	ID="RND-5_FAMILY-1145";Tend="1097";Tstart="986";shortTE="F";uid="c117ac06-1a0c-4b75-9286-96fb862e1c81"
NW_015368608.1	RepeatMasker	Unknown	96923	97315	742	-	.	ID="RND-5_FAMILY-2284";Tend="1321";Tstart="958";shortTE="F";uid="e41ec7e0-e15b-44bf-a5f4-be4f092a8b69"
NW_015368608.1	RepeatMasker	LINE/I-Jockey	102317	102780	407	-	.	ID="RND-6_FAMILY-3758";Tend="966";Tstart="487";shortTE="F";uid="712ec206-63b9-402e-bfe9-90751d8dd626"
NW_015368608.1	RepeatMasker	DNA/Ginger-1	66636	67024	485	-	.	ID="GINGER1-1_AP";Tend="4412";Tstart="4002";shortTE="F";uid="f17ad09c-23a3-48a5-a1fc-c4c0edf28031"
NW_015368608.1	RepeatMasker	DNA/Kolobok-E	228778	229260	3516	-	.	ID="RND-5_FAMILY-1539";Tend="1220";Tstart="736";shortTE="F";uid="fceb0dc6-47ce-4237-a497-deacd44c8a80"
NW_015371913.1	RepeatMasker	LINE/CR1	3394	4215	1152	+	.	ID="RND-6_FAMILY-776";Tend="1392";Tstart="580";shortTE="F";uid="036ac27f-f105-4531-a807-9cd680556322"
NW_015371914.1	RepeatMasker	DNA	385	820	2785	-	.	ID="RND-6_FAMILY-2733";Tend="1313";Tstart="878";shortTE="F";uid="cd817152-c7ec-4a37-8cbd-403e63ed7713"
NW_015371916.1	RepeatMasker	DNA/Ginger	1817	2902	5885	+	.	ID="RND-1_FAMILY-192";Tend="2044";Tstart="971";shortTE="F";uid="059354ad-bec4-45d2-9d42-42ec86f2116a"
NW_015371916.1	RepeatMasker	DNA	813	999	608	+	.	ID="DNA8-25_AP";Tend="177";Tstart="11";shortTE="F";uid="b75a5cfb-74a7-4146-a8a9-39cbfb3e5500"
NW_015371917.1	RepeatMasker	Unknown	1	198	1574	+	.	ID="RND-1_FAMILY-114";Tend="1763";Tstart="1566";shortTE="F";uid="f4a1b71b-429d-462b-a2f1-67dc914a4aa8"
NW_015371917.1	RepeatMasker	DNA/CMC-Chapaev	4053	4694	3884	-	.	ID="RND-6_FAMILY-7741";Tend="1300";Tstart="673";shortTE="F";uid="41a6654e-63fa-4bc8-8482-edbcfd8ee343"
NW_015371917.1	RepeatMasker	Unknown	5666	5973	468	-	.	ID="RND-4_FAMILY-626";Tend="1384";Tstart="1097";shortTE="F";uid="3b74f751-7167-488b-bbd5-a7da2b575283"
NW_015371917.1	RepeatMasker	RC/Helitron	4899	5224	2401	-	.	ID="RND-1_FAMILY-216";Tend="1668";Tstart="1349";shortTE="F";uid="0613305d-2944-4a8d-82c4-9c4dc846048e"
NW_015371917.1	RepeatMasker	DNA	6268	6370	469	-	.	ID="DNA4-3_AP";Tend="635";Tstart="531";shortTE="F";uid="fba875f6-b1f3-4910-bb95-b24419e8ae09"
NW_015371918.1	RepeatMasker	DNA	3652	4470	2637	+	.	ID="DNA4-2_AP";Tend="769";Tstart="1";shortTE="F";uid="b401ef59-ac12-4a37-ace0-c8674e786d77"
NW_015371918.1	RepeatMasker	DNA	1994	2119	943	+	.	ID="DNA3-1_AP";Tend="126";Tstart="1";shortTE="F";uid="687591ea-5f98-4de7-89b7-2abd1455fa6c"
NW_015371920.1	RepeatMasker	DNA	3346	3556	1237	+	.	ID="RND-6_FAMILY-2733";Tend="1315";Tstart="1094";shortTE="F";uid="c428a00b-dc9c-490e-add8-09f0bf5b3c8d"
NW_015371920.1	RepeatMasker	DNA/Sola-2	5417	5565	1303	+	.	ID="RND-1_FAMILY-15";Tend="1068";Tstart="920";shortTE="F";uid="1f8c57da-8ed9-403f-8598-d103f2d46dee"
NW_015371920.1	RepeatMasker	DNA/hAT-Ac	1782	2003	497	-	.	ID="dna8-54_ap";Tend="588";Tstart="386";shortTE="F";uid="e327a636-f4f7-4fa0-8b8f-7eb576902d62"
NW_015371920.1	RepeatMasker	DNA/MULE-MuDR	1251	1360	547	-	.	ID="RND-6_FAMILY-7116";Tend="889";Tstart="782";shortTE="F";uid="75092a28-ca9f-4fa4-8001-bc08e9342503"
NW_015368609.1	RepeatMasker	DNA/hAT	38436	38889	2790	+	.	ID="RND-5_FAMILY-155";Tend="1457";Tstart="1068";shortTE="F";uid="0da75e68-385a-4594-a7ba-cd1dd1b207d4"
NW_015368609.1	RepeatMasker	DNA/hAT-Tip100	312059	312228	748	+	.	ID="DNA8-100_AP";Tend="194";Tstart="1";shortTE="F";uid="5baf2f29-c4ca-4ee4-976f-64067d076b74"
NW_015368609.1	RepeatMasker	Unknown	254093	254372	1045	+	.	ID="RND-6_FAMILY-3629";Tend="1235";Tstart="927";shortTE="F";uid="dbcd83fb-2640-4dcf-b7a1-96e5baabe539"
NW_015368609.1	RepeatMasker	DNA	156277	156620	760	+	.	ID="TTAA2C_AP";Tend="343";Tstart="1";shortTE="F";uid="8bb3d846-3ff1-4419-a308-dd4e61e443aa"
NW_015368609.1	RepeatMasker	DNA	98807	99060	1312	+	.	ID="ttaa3b_ap";Tend="255";Tstart="5";shortTE="F";uid="4af34425-3714-4ec6-bb21-a7d3ebf5a013"
NW_015368609.1	RepeatMasker	DNA	54726	54926	856	+	.	ID="DNAX-10_AP";Tend="218";Tstart="3";shortTE="F";uid="d74f7b51-4fa4-4d68-990c-8902eb8bda9a"
NW_015368609.1	RepeatMasker	DNA	67474	67806	1138	+	.	ID="DNA4-2_AP";Tend="769";Tstart="435";shortTE="F";uid="24fdac98-a2a5-4061-9fa9-8b6ce12477c6"
NW_015368609.1	RepeatMasker	DNA	232287	232604	2277	+	.	ID="RND-4_FAMILY-328";Tend="1232";Tstart="917";shortTE="F";uid="326f497c-60da-4c3d-a050-fa878aa3f492"
NW_015368609.1	RepeatMasker	Unknown	25574	25746	592	+	.	ID="RND-4_FAMILY-2366";Tend="1501";Tstart="947";shortTE="F";uid="08b3e194-15f0-48a4-8f27-27c24a56878e"
NW_015368609.1	RepeatMasker	LINE/I	216951	217130	556	+	.	ID="RND-5_FAMILY-1213";Tend="1067";Tstart="897";shortTE="F";uid="e590727f-ec21-4379-9421-e2b0f9d0a0f5"
NW_015368609.1	RepeatMasker	LINE/R1	57634	57810	699	+	.	ID="RND-6_FAMILY-7289";Tend="1233";Tstart="1067";shortTE="F";uid="fec5dfa7-5eb5-4cdb-814c-7d83a325d519"
NW_015368609.1	RepeatMasker	LINE/I	167161	167630	3713	+	.	ID="RND-5_FAMILY-4034";Tend="1420";Tstart="940";shortTE="F";uid="0f6d26a2-a319-407d-a55a-68265b0dd0a3"
NW_015368609.1	RepeatMasker	Unknown	20828	21154	2044	+	.	ID="RND-5_FAMILY-3678";Tend="1211";Tstart="896";shortTE="F";uid="1fbadef6-1557-4246-99a9-d089dbb36a28"
NW_015368609.1	RepeatMasker	DNA/P	48171	48338	471	+	.	ID="P-1_LHU";Tend="929";Tstart="762";shortTE="F";uid="2ae94e94-802c-4feb-9de5-5f401018acd4"
NW_015368609.1	RepeatMasker	Retroposon?	27227	27444	514	+	.	ID="SINE2-1_AP";Tend="1353";Tstart="1128";shortTE="F";uid="691ae165-f29c-498f-a0bc-1a42ecfb7431"
NW_015368609.1	RepeatMasker	LINE/I	255377	255737	2391	+	.	ID="RND-5_FAMILY-4777";Tend="1301";Tstart="942";shortTE="F";uid="6d7f7586-5a4f-4be9-85cd-ff758f635d22"
NW_015368609.1	RepeatMasker	DNA	327311	327437	944	+	.	ID="dna4-3_ap";Tend="399";Tstart="273";shortTE="F";uid="da1f00fd-1f89-49db-92ba-5d14247e76a3"
NW_015368609.1	RepeatMasker	Retroposon?	71763	72680	3637	+	.	ID="SINE2-1_AP";Tend="980";Tstart="1";shortTE="F";uid="d8290de2-d836-41b8-a769-c9c623e20591"
NW_015368609.1	RepeatMasker	DNA	293481	293981	631	+	.	ID="TTAA2D_AP";Tend="431";Tstart="7";shortTE="F";uid="d47a40eb-fe3c-41f8-8e94-3d385c2b7bdc"
NW_015368609.1	RepeatMasker	DNA	238999	239420	2779	+	.	ID="TTAA2C_AP";Tend="423";Tstart="1";shortTE="F";uid="b7a74442-0dc8-4672-a213-6242e161defa"
NW_015368609.1	RepeatMasker	DNA	52500	52616	417	+	.	ID="ttaa3c_ap";Tend="136";Tstart="21";shortTE="F";uid="b77bb68e-1702-4d2f-a6f1-1e54d218f4d6"
NW_015368609.1	RepeatMasker	DNA/hAT	37907	38139	1606	+	.	ID="RND-5_FAMILY-155";Tend="1042";Tstart="821";shortTE="F";uid="16819a3d-025f-44c8-a6cd-dab68c7a5d7a"
NW_015368609.1	RepeatMasker	DNA/hAT-Tip100	312598	312743	573	+	.	ID="dna8-100b_ap";Tend="501";Tstart="318";shortTE="F";uid="be23c22f-271c-430f-a6bf-dbf08261c204"
NW_015368609.1	RepeatMasker	Retroposon?	279428	280016	1802	+	.	ID="SINE2-1_AP";Tend="729";Tstart="121";shortTE="F";uid="b44df559-7404-4650-b003-4f3b2c9bbbad"
NW_015368609.1	RepeatMasker	DNA/Ginger	277339	277571	1521	+	.	ID="RND-1_FAMILY-21";Tend="2511";Tstart="2267";shortTE="F";uid="c7099b2b-3a64-4a19-a0c6-1d528f27e94d"
NW_015368609.1	RepeatMasker	Unknown	295681	296159	3236	+	.	ID="RND-6_FAMILY-3268";Tend="1365";Tstart="896";shortTE="F";uid="5cbebad1-5e2b-466f-972f-93dc1a3b8388"
NW_015368609.1	RepeatMasker	DNA/hAT	268841	269600	4058	+	.	ID="RND-5_FAMILY-1145";Tend="1271";Tstart="540";shortTE="F";uid="6b1d8860-15f3-4cbc-aaba-5a0c4f2ead6c"
NW_015368609.1	RepeatMasker	DNA/hAT-Tip100	98964	99264	1503	+	.	ID="RND-1_FAMILY-42";Tend="1135";Tstart="832";shortTE="F";uid="56859ec0-4bf3-4133-9210-ec6785998fb4"
NW_015368609.1	RepeatMasker	LINE/I-Jockey	249453	249885	1015	+	.	ID="RND-6_FAMILY-557";Tend="849";Tstart="399";shortTE="F";uid="26ac1bbd-080e-4d8e-baa0-88072fe49ada"
NW_015368609.1	RepeatMasker	DNA/hAT-Charlie	159644	159847	1135	+	.	ID="RND-4_FAMILY-965";Tend="1166";Tstart="963";shortTE="F";uid="122bdf61-d84c-477c-875c-e38cb40a47ed"
NW_015368609.1	RepeatMasker	DNA	156677	156875	449	-	.	ID="DNA4-3_AP";Tend="579";Tstart="390";shortTE="F";uid="7c353794-de55-4948-ad12-587158d3bc68"
NW_015368609.1	RepeatMasker	DNA/hAT-Tip100	16650	17079	1383	-	.	ID="dna8-100_ap";Tend="660";Tstart="1";shortTE="F";uid="fb7c04ff-624f-4d1a-aced-c52f0c382b20"
NW_015368609.1	RepeatMasker	DNA	293987	294139	565	-	.	ID="ttaa3b_ap";Tend="248";Tstart="99";shortTE="F";uid="71c064ef-4bfb-4b3d-8ba6-90b39e463aaa"
NW_015368609.1	RepeatMasker	LINE/CR1	281528	281701	402	-	.	ID="CR1-2_HMEL";Tend="1318";Tstart="1145";shortTE="F";uid="16c5b546-adb8-402a-b97b-281db709e8b6"
NW_015368609.1	RepeatMasker	LINE/I	29152	29395	721	-	.	ID="RND-5_FAMILY-6947";Tend="1080";Tstart="834";shortTE="F";uid="6e4c568b-ee19-4720-9cd3-210010222916"
NW_015368609.1	RepeatMasker	DNA	37664	37898	1461	-	.	ID="ttaa3b_ap";Tend="237";Tstart="21";shortTE="F";uid="cd92ea86-f1da-4cd2-bf72-addce921cc04"
NW_015368609.1	RepeatMasker	Retroposon?	1	1823	10377	-	.	ID="RND-5_FAMILY-2973";Tend="2092";Tstart="318";shortTE="F";uid="bd2d6034-cb34-43fe-bf45-676b1c690987"
NW_015368609.1	RepeatMasker	Unknown	303550	303711	556	-	.	ID="RND-5_FAMILY-1046";Tend="1410";Tstart="1254";shortTE="F";uid="544f2903-668f-48f8-bfcb-557865cbe2f9"
NW_015368609.1	RepeatMasker	DNA	32474	32877	830	-	.	ID="DNA4-3_AP";Tend="529";Tstart="135";shortTE="F";uid="55a09feb-d182-4817-8cc2-07c2b10214e5"
NW_015368609.1	RepeatMasker	DNA/Kolobok-E	216818	216925	566	-	.	ID="RND-6_FAMILY-1985";Tend="1238";Tstart="1129";shortTE="F";uid="14ebb321-3303-4380-b410-0288f51b10b7"
NW_015368609.1	RepeatMasker	Retroposon?	3549	4536	4742	-	.	ID="RND-5_FAMILY-2973";Tend="1496";Tstart="582";shortTE="F";uid="abe79100-7f33-4126-a586-b186d977df85"
NW_015368609.1	RepeatMasker	DNA/hAT-Tip100	234118	234232	509	-	.	ID="DNA8-65_AP";Tend="102";Tstart="1";shortTE="F";uid="54ed0ad0-11c1-4b32-bd51-9034b13b2440"
NW_015368609.1	RepeatMasker	DNA/Kolobok-E	27657	28452	4537	-	.	ID="RND-5_FAMILY-983";Tend="1701";Tstart="887";shortTE="F";uid="4b20a655-8ae0-4189-bf9f-40bf0f52ada1"
NW_015368609.1	RepeatMasker	DNA/Ginger	153180	153652	2906	-	.	ID="RND-1_FAMILY-20";Tend="1594";Tstart="1054";shortTE="F";uid="b9883c29-21e3-462a-8d67-e0ff07cc4929"
NW_015368609.1	RepeatMasker	DNA/Kolobok-E	27478	27649	431	-	.	ID="KOLOBOKE-2_AP";Tend="1386";Tstart="1221";shortTE="F";uid="b570d72d-6e30-497e-bfb9-d6ade78617d4"
NW_015368609.1	RepeatMasker	DNA/hAT-Tip100	249121	249406	788	-	.	ID="RND-5_FAMILY-1766";Tend="1311";Tstart="1031";shortTE="F";uid="d715ed22-3ffa-4699-98cd-0b04b9540ce0"
NW_015368609.1	RepeatMasker	DNA/TcMar-m44?	257061	257230	547	-	.	ID="dnax-4b_ap";Tend="170";Tstart="1";shortTE="F";uid="275db806-e2fd-460e-b406-d49edc661585"
NW_015368609.1	RepeatMasker	Unknown	141146	141427	1980	-	.	ID="RND-1_FAMILY-150";Tend="1203";Tstart="934";shortTE="F";uid="a6d5b51d-3bd4-42a1-811a-a1b0118cfd27"
NW_015368609.1	RepeatMasker	DNA	264469	265288	2263	-	.	ID="DNA4-1_AP";Tend="823";Tstart="4";shortTE="F";uid="364df95e-16d1-4dd8-ad7d-19468b58e362"
NW_015368609.1	RepeatMasker	DNA/Ginger-1	28477	28673	459	-	.	ID="GINGER1-1_AP";Tend="3377";Tstart="3177";shortTE="F";uid="9883706e-f7a3-4d1c-a752-c790394c224d"
NW_015368609.1	RepeatMasker	Retroposon?	36152	37012	2842	-	.	ID="SINE2-1_AP";Tend="1099";Tstart="141";shortTE="F";uid="b755fd8e-d086-4be3-874b-711539fa284b"
NW_015368609.1	RepeatMasker	Retroposon?	163157	163400	896	-	.	ID="SINE2-1_AP";Tend="836";Tstart="566";shortTE="F";uid="c25ec0ac-8b94-4627-bbe9-d034d90a6eb1"
NW_015368609.1	RepeatMasker	DNA/MULE-MuDR	193350	193530	694	-	.	ID="RND-6_FAMILY-379";Tend="1316";Tstart="1154";shortTE="F";uid="5af74046-5db4-4242-943d-a6da7b867b59"
NW_015368609.1	RepeatMasker	DNA	237055	237159	441	-	.	ID="TTAA8_AP";Tend="107";Tstart="1";shortTE="F";uid="118e15f1-dba4-4218-b08a-ef9057488796"
NW_015368609.1	RepeatMasker	LINE/I-Jockey	25747	26113	774	-	.	ID="RND-5_FAMILY-2103";Tend="1270";Tstart="907";shortTE="F";uid="1479c944-5903-4439-b539-cc1975c13f19"
NW_015368609.1	RepeatMasker	LINE/I-Jockey	184207	184723	993	-	.	ID="RND-5_FAMILY-4911";Tend="1357";Tstart="835";shortTE="F";uid="a5435ab8-e0d8-4af3-a145-5301f0756d02"
NW_015368609.1	RepeatMasker	Unknown	248715	248920	1009	-	.	ID="RND-5_FAMILY-2951";Tend="1216";Tstart="988";shortTE="F";uid="7925b917-ade8-4db1-9211-cdbd8dffb3c2"
NW_015368609.1	RepeatMasker	DNA/hAT-Tip100	287717	288448	4663	-	.	ID="RND-5_FAMILY-1973";Tend="1620";Tstart="923";shortTE="F";uid="6682e324-4e8c-4bce-9506-8aa00f3cc277"
NW_015368609.1	RepeatMasker	DNA/hAT-hAT19	62341	62955	1099	-	.	ID="RND-6_FAMILY-167";TEgroup="ctg_368%7CRND-6_FAMILY-167%7C1";Tend="1587";Tstart="828";shortTE="F";uid="33e1e0d4-b24b-49bf-9758-6b9e9a39a4f4"
NW_015368609.1	RepeatMasker	Unknown	39825	40017	1571	-	.	ID="RND-1_FAMILY-75";Tend="1128";Tstart="936";shortTE="F";uid="14b98bc4-975c-4bfb-bb78-74f27c5bac1a"
NW_015368609.1	RepeatMasker	DNA/hAT-Tip100	303827	304076	1114	-	.	ID="RND-6_FAMILY-3849";Tend="1215";Tstart="954";shortTE="F";uid="06a94098-35b9-4b33-bf6c-7a78450e59ce"
NW_015368609.1	RepeatMasker	Retroposon?	11886	13034	1536	-	.	ID="RND-5_FAMILY-2973";Tend="1836";Tstart="802";shortTE="F";uid="5a2e3863-6119-4a4f-9ead-dbd8a5c121c9"
NW_015368609.1	RepeatMasker	DNA/hAT	54397	54607	1521	-	.	ID="RND-4_FAMILY-659";Tend="1149";Tstart="926";shortTE="F";uid="be7b07ff-9be0-469a-9b73-b911b3abde3a"
NW_015368609.1	RepeatMasker	DNA/Ginger-1	277420	277620	510	-	.	ID="GINGER1-1_AP";Tend="5184";Tstart="4997";shortTE="F";uid="dce471bf-03c2-42ec-978e-c8684a092a29"
NW_015368609.1	RepeatMasker	LINE/I	183278	183752	2147	-	.	ID="RND-6_FAMILY-139";Tend="1436";Tstart="880";shortTE="F";uid="2b0cba21-b85f-438e-963f-8e3e0605d8dd"
NW_015371921.1	RepeatMasker	Unknown	3917	4356	1708	-	.	ID="RND-4_FAMILY-891";Tend="1364";Tstart="872";shortTE="F";uid="8986e231-b827-415f-9ed6-ab4194c02e89"
NW_015371922.1	RepeatMasker	Unknown	5715	5941	1076	-	.	ID="RND-5_FAMILY-2099";Tend="1269";Tstart="1032";shortTE="F";uid="b0f1d6ce-0fff-45fc-bdf8-5f95c3c37c45"
NW_015371923.1	RepeatMasker	DNA	192	662	1034	+	.	ID="DNA4-3_AP";Tend="498";Tstart="1";shortTE="F";uid="d089fde6-de71-465e-86c9-cc54b3c7a093"
NW_015371924.1	RepeatMasker	LTR/Gypsy	1641	1937	488	-	.	ID="GYPSY-23_DWIL-I";Tend="1113";Tstart="817";shortTE="F";uid="4327cfce-2aff-40c5-b246-c1d83921c0d3"
NW_015371925.1	RepeatMasker	LINE/RTE-BovB	408	1091	5478	-	.	ID="RND-5_FAMILY-92";Tend="1202";Tstart="520";shortTE="F";uid="0ea99798-e34d-4ed6-ba6c-a48948e551c0"
NW_015371925.1	RepeatMasker	DNA/Ginger	3356	3515	437	-	.	ID="RND-1_FAMILY-21";Tend="2556";Tstart="2409";shortTE="F";uid="1cbde7a5-0a4d-437a-a601-8c51597ce3a7"
NW_015371926.1	RepeatMasker	LINE/CR1	2455	3410	1018	+	.	ID="RND-6_FAMILY-4604";Tend="1313";Tstart="313";shortTE="F";uid="4449eaa3-c4c2-4fcc-8236-bea4e65a95c7"
NW_015371927.1	RepeatMasker	RC/Helitron	2613	2757	561	+	.	ID="RND-5_FAMILY-3721";Tend="1181";Tstart="1025";shortTE="F";uid="b8fc06a1-cefc-4235-bb02-74fa9f65b076"
NW_015371927.1	RepeatMasker	Retroposon?	1	836	2449	+	.	ID="SINE2-1_AP";Tend="1998";Tstart="616";shortTE="F";uid="3a1f517e-c4b7-4694-a261-7b71e437eece"
NW_015371927.1	RepeatMasker	DNA/MULE-MuDR	1310	1546	657	-	.	ID="RND-6_FAMILY-2678";Tend="1343";Tstart="1142";shortTE="F";uid="b9696799-7f15-4108-b219-e3f18e2620d7"
NW_015371927.1	RepeatMasker	LINE/I-Jockey	1691	2151	2342	-	.	ID="RND-5_FAMILY-1199";Tend="1671";Tstart="1221";shortTE="F";uid="41eb8f43-d7be-432d-b021-19bdc7f3aac7"
NW_015371928.1	RepeatMasker	DNA/hAT-Charlie	2391	3124	2326	+	.	ID="RND-5_FAMILY-2101";Tend="1657";Tstart="947";shortTE="F";uid="60f6b3d0-f349-4a3d-a2ee-8ca0677e1b6e"
NW_015371928.1	RepeatMasker	Unknown	374	527	1210	+	.	ID="RND-3_FAMILY-226";Tend="1104";Tstart="950";shortTE="F";uid="8b8e8997-d47b-46e8-b76e-36b9a90c2950"
NW_015371929.1	RepeatMasker	DNA/Ginger	3635	3945	496	-	.	ID="RND-1_FAMILY-21";Tend="1152";Tstart="830";shortTE="F";uid="061695f0-bf28-4417-b7a0-d3da46a4d08c"
NW_015371929.1	RepeatMasker	Unknown	2952	3053	822	-	.	ID="RND-1_FAMILY-71";Tend="1050";Tstart="950";shortTE="F";uid="0eb374c2-11c6-4dca-b69a-d57c4c219c22"
NW_015371930.1	RepeatMasker	Retroposon?	3327	3817	1669	-	.	ID="SINE2-1_AP";Tend="531";Tstart="12";shortTE="F";uid="b4f2658b-c790-4ba3-9b5a-f58cd9f63029"
NW_015368610.1	RepeatMasker	LINE/I-Jockey	220333	222066	5222	+	.	ID="RND-6_FAMILY-8560";Tend="2035";Tstart="304";shortTE="F";uid="2ff56a7d-9b4d-471a-a9d9-007da645c8b8"
NW_015368610.1	RepeatMasker	DNA	303814	304022	428	+	.	ID="dna4-1_ap";Tend="769";Tstart="565";shortTE="F";uid="2c8a621f-fd33-4e33-9b35-5669bded91cf"
NW_015368610.1	RepeatMasker	Unknown	39306	39572	553	+	.	ID="RND-5_FAMILY-1660";Tend="1083";Tstart="836";shortTE="F";uid="367840e9-17b3-47ea-9085-037a3d4df785"
NW_015368610.1	RepeatMasker	Unknown	171440	171595	511	+	.	ID="RND-6_FAMILY-6494";Tend="1594";Tstart="1467";shortTE="F";uid="1e950cb2-f502-4122-8196-6fc1d2b57c18"
NW_015368610.1	RepeatMasker	Unknown	63284	63498	521	+	.	ID="RND-4_FAMILY-242";Tend="1981";Tstart="1765";shortTE="F";uid="e6eeffba-2601-41e3-bfef-eefe05679aa4"
NW_015368610.1	RepeatMasker	RC/Helitron	191840	192161	593	+	.	ID="HELITRON-7_DRH";Tend="2123";Tstart="1794";shortTE="F";uid="a2abe745-723e-491c-bc11-7947289b81d3"
NW_015368610.1	RepeatMasker	DNA/MULE-MuDR	7074	7252	1312	+	.	ID="RND-6_FAMILY-2678";Tend="1301";Tstart="1126";shortTE="F";uid="341713eb-04a7-472a-ac1b-804c8621ecf0"
NW_015368610.1	RepeatMasker	Unknown	64677	65080	3204	+	.	ID="RND-5_FAMILY-8432";Tend="1342";Tstart="947";shortTE="F";uid="949b60f8-cb7e-4d2b-b14d-c6080225ed6d"
NW_015368610.1	RepeatMasker	DNA/Kolobok-E	86643	87608	4566	+	.	ID="RND-5_FAMILY-3927";Tend="1301";Tstart="383";shortTE="F";uid="9e395c24-e1a6-48d2-bac6-a2986f9cc9f7"
NW_015368610.1	RepeatMasker	DNA/Ginger	229742	230297	4194	+	.	ID="rnd-1_family-21";Tend="2509";Tstart="886";shortTE="F";uid="ca8f8d28-f358-46b1-8d78-496b66d201f9"
NW_015368610.1	RepeatMasker	Retroposon?	207688	208003	508	+	.	ID="SINE2-1_AP";TEgroup="ctg_369%7CSINE2-1_AP%7C1";Tend="1760";Tstart="1228";shortTE="F";uid="e56e4228-9512-4ee6-95e9-9ed4efe456ad"
NW_015368610.1	RepeatMasker	LINE/RTE-BovB	29031	29649	493	+	.	ID="RTE-9_PPO";Tend="2539";Tstart="1897";shortTE="F";uid="71c8e2f6-6152-4fdb-abe8-ab9c2d171663"
NW_015368610.1	RepeatMasker	DNA	162119	162393	1593	+	.	ID="RND-6_FAMILY-1577";Tend="1274";Tstart="1000";shortTE="F";uid="56309e07-6b7c-4a82-b0f2-e69e9580523d"
NW_015368610.1	RepeatMasker	Unknown	93606	94340	5615	+	.	ID="RND-1_FAMILY-67";Tend="1642";Tstart="908";shortTE="F";uid="7430533a-e077-4edc-bca5-102f23b1ffbb"
NW_015368610.1	RepeatMasker	DNA/hAT	46847	47762	5819	+	.	ID="RND-6_FAMILY-6806";Tend="1738";Tstart="847";shortTE="F";uid="b040cb25-20bd-4b8f-b05b-aee472b5e6e2"
NW_015368610.1	RepeatMasker	DNA/hAT-hAT19	24042	24567	2836	+	.	ID="RND-5_FAMILY-1525";TEgroup="ctg_369%7CRND-5_FAMILY-1525%7C1";Tend="1604";Tstart="977";shortTE="F";uid="a0c0b338-badc-4a7d-bac8-db982cd1894c"
NW_015368610.1	RepeatMasker	DNA/hAT	141868	142024	635	+	.	ID="RND-4_FAMILY-659";Tend="1135";Tstart="978";shortTE="F";uid="12f1e3ef-f0fa-4536-a50c-de1db7d8f0c1"
NW_015368610.1	RepeatMasker	DNA/hAT-hAT19	150978	151501	3065	+	.	ID="RND-5_FAMILY-1907";Tend="1413";Tstart="875";shortTE="F";uid="c0db4094-098e-439f-9437-a4bc4a44f934"
NW_015368610.1	RepeatMasker	DNA	173555	173667	666	+	.	ID="TTAA3_AP";Tend="113";Tstart="1";shortTE="F";uid="a88e7559-c671-49fc-92c5-66dd0a207861"
NW_015368610.1	RepeatMasker	DNA/hAT	64496	64687	1291	+	.	ID="RND-5_FAMILY-660";Tend="1067";Tstart="882";shortTE="F";uid="0997be13-1d54-4144-a8d2-cbd8150e9147"
NW_015368610.1	RepeatMasker	DNA/Ginger-2	191397	191736	425	+	.	ID="GINGER2-N1_AP";Tend="924";Tstart="585";shortTE="F";uid="1881a0ef-95e4-45c9-ba5b-8b49b6f6dc52"
NW_015368610.1	RepeatMasker	DNA	98798	99084	1362	+	.	ID="RND-6_FAMILY-2733";TEgroup="ctg_369%7CRND-6_FAMILY-2733%7C1";Tend="1055";Tstart="828";shortTE="F";uid="4c433e47-3ebb-4d81-9d99-9f56ca8364b4"
NW_015368610.1	RepeatMasker	DNA/Ginger	72658	72802	569	+	.	ID="RND-1_FAMILY-21";Tend="941";Tstart="806";shortTE="F";uid="38476cda-bb99-4d61-865f-dfc8b62ab6a4"
NW_015368610.1	RepeatMasker	DNA/hAT	140713	140874	635	+	.	ID="DNA8-105_AP";Tend="424";Tstart="260";shortTE="F";uid="8f4cee50-de0e-4ab2-ab39-92d681fca78d"
NW_015368610.1	RepeatMasker	DNA/hAT-Tip100	187124	187260	1034	+	.	ID="RND-1_FAMILY-42";Tend="1071";Tstart="938";shortTE="F";uid="9742c012-a878-4033-9f90-0bda3f2f6c42"
NW_015368610.1	RepeatMasker	DNA	14041	14775	1299	+	.	ID="DNA4-2_AP";Tend="769";Tstart="3";shortTE="F";uid="7acd7863-6cef-4fd8-8786-9e194e55baf2"
NW_015368610.1	RepeatMasker	DNA	170961	171407	2864	+	.	ID="RND-6_FAMILY-2733";Tend="1321";Tstart="878";shortTE="F";uid="b2ead9b7-9b38-49eb-9ee8-fd7340f2bc1b"
NW_015368610.1	RepeatMasker	Unknown	292309	292697	3186	+	.	ID="RND-6_FAMILY-1090";Tend="1330";Tstart="945";shortTE="F";uid="b564d707-8333-4fe4-b763-ceb88a6a71a9"
NW_015368610.1	RepeatMasker	LTR/Copia	246202	246734	626	+	.	ID="RND-6_FAMILY-1776";Tend="1351";Tstart="795";shortTE="F";uid="aa66037b-bf80-4bef-bf97-14501f0ab382"
NW_015368610.1	RepeatMasker	DNA/Ginger	228857	229157	1966	+	.	ID="RND-1_FAMILY-21";Tend="1994";Tstart="1697";shortTE="F";uid="06f448e0-00d3-4f28-b8ea-3e37650e479c"
NW_015368610.1	RepeatMasker	LINE/I	285302	285910	3122	+	.	ID="RND-5_FAMILY-1213";Tend="1463";Tstart="877";shortTE="F";uid="62cf5c1e-0d0a-4c63-98b1-cb167b7a94e5"
NW_015368610.1	RepeatMasker	Retroposon?	229155	229741	2391	+	.	ID="SINE2-1_AP";Tend="678";Tstart="81";shortTE="F";uid="06cb4b63-0a16-4fca-9b63-40a82f5b5d8f"
NW_015368610.1	RepeatMasker	Unknown	87679	87991	1302	+	.	ID="RND-5_FAMILY-640";Tend="744";Tstart="451";shortTE="F";uid="8254fe11-209e-480a-9c17-79eed51555ee"
NW_015368610.1	RepeatMasker	DNA	107136	107268	843	+	.	ID="TTAA3_AP";Tend="129";Tstart="1";shortTE="F";uid="505f1c8c-2c8e-4e3a-ac7a-cbf51f2969a3"
NW_015368610.1	RepeatMasker	LINE/I	320066	320684	566	+	.	ID="RND-5_FAMILY-263";Tend="1334";Tstart="752";shortTE="F";uid="255352bd-e0f1-4b70-9f2a-641ad3b2cafe"
NW_015368610.1	RepeatMasker	DNA	185374	185813	2946	+	.	ID="RND-6_FAMILY-2733";Tend="1317";Tstart="878";shortTE="F";uid="ce46603e-4386-40ed-84fa-c3facd700ff6"
NW_015368610.1	RepeatMasker	DNA/hAT-Tip100	276861	276995	1033	+	.	ID="RND-6_FAMILY-11316";Tend="1558";Tstart="1421";shortTE="F";uid="91fe2deb-7110-4454-89f3-75b858a855af"
NW_015368610.1	RepeatMasker	Unknown	167727	167980	1215	+	.	ID="RND-6_FAMILY-6494";Tend="1413";Tstart="1176";shortTE="F";uid="9ac9c37a-f057-4861-962c-c8fbd68b43b9"
NW_015368610.1	RepeatMasker	LTR/Copia	205629	205964	556	+	.	ID="RND-6_FAMILY-1776";Tend="1093";Tstart="742";shortTE="F";uid="346ec357-0042-4052-a6e8-aa8e8f579e78"
NW_015368610.1	RepeatMasker	DNA/hAT	76438	76794	1001	+	.	ID="DNA8-112_AP";Tend="1193";Tstart="821";shortTE="F";uid="8cef9a6b-2bbe-4e80-9429-0f6b798214ff"
NW_015368610.1	RepeatMasker	DNA	126262	126423	405	+	.	ID="DNA-TTAA-1_AP";Tend="147";Tstart="1";shortTE="F";uid="db3e2f4b-5b8d-4dfa-bf14-14441583b711"
NW_015368610.1	RepeatMasker	Unknown	40867	41222	1754	+	.	ID="RND-6_FAMILY-10443";Tend="1282";Tstart="953";shortTE="F";uid="81306e7d-07e9-4e78-9767-c7e674a33d88"
NW_015368610.1	RepeatMasker	DNA	206187	206641	2735	+	.	ID="ttaa3b_ap";Tend="436";Tstart="1";shortTE="F";uid="928571b4-b509-4d2d-a060-f7b648d7cdb8"
NW_015368610.1	RepeatMasker	Retroposon?	247204	247650	411	+	.	ID="SINE2-1_AP";Tend="1463";Tstart="1010";shortTE="F";uid="4bf6f223-7c36-4db0-a9a7-a7f0683ba7b6"
NW_015368610.1	RepeatMasker	LTR/Gypsy	206781	207353	576	+	.	ID="RND-5_FAMILY-569";Tend="961";Tstart="419";shortTE="F";uid="22cf1d9f-1a24-48fd-bf44-3da46f421ad3"
NW_015368610.1	RepeatMasker	Unknown	13547	13811	1829	+	.	ID="RND-1_FAMILY-197";Tend="1448";Tstart="1178";shortTE="F";uid="9e4e0467-3bbe-4b42-b9cf-48a637061eb0"
NW_015368610.1	RepeatMasker	Unknown	184866	185181	1266	+	.	ID="RND-6_FAMILY-2110";Tend="998";Tstart="734";shortTE="F";uid="c6ab77c4-76ff-4c91-a3fc-5a0445eaac65"
NW_015368610.1	RepeatMasker	LINE/I-Jockey	173919	174108	739	+	.	ID="RND-4_FAMILY-1505";Tend="1184";Tstart="990";shortTE="F";uid="e8e41936-6580-4285-bb4e-ded9a39ec7fb"
NW_015368610.1	RepeatMasker	Retroposon?	113105	114154	2605	+	.	ID="SINE2-2_AP";Tend="1998";Tstart="1";shortTE="F";uid="1c1318c2-83ec-43ee-8ed4-820ece3c1edf"
NW_015368610.1	RepeatMasker	DNA	314134	314707	1387	+	.	ID="DNA4-2_AP";Tend="730";Tstart="171";shortTE="F";uid="7bd8baea-350b-4b40-905d-bc99b5ed097b"
NW_015368610.1	RepeatMasker	RC/Helitron	232076	232266	464	+	.	ID="RND-6_FAMILY-17456";Tend="1779";Tstart="1600";shortTE="F";uid="ab2eceb3-d619-4a61-9e93-83c0631fbf23"
NW_015368610.1	RepeatMasker	Unknown	169152	169837	5257	+	.	ID="RND-5_FAMILY-850";Tend="1533";Tstart="830";shortTE="F";uid="ed48cb86-8576-4cae-8be5-4d93e790c3a3"
NW_015368610.1	RepeatMasker	Retroposon?	72800	73333	1355	+	.	ID="SINE2-1_AP";Tend="1768";Tstart="1273";shortTE="F";uid="e2329c00-d825-4a55-aa59-4f3da8809615"
NW_015368610.1	RepeatMasker	Unknown	174102	174404	1613	+	.	ID="RND-5_FAMILY-3678";Tend="1211";Tstart="896";shortTE="F";uid="c6b2b803-d0d5-4350-a949-a488b9ad7d38"
NW_015368610.1	RepeatMasker	RC/Helitron	65541	66319	3266	+	.	ID="RND-1_FAMILY-17";Tend="1779";Tstart="906";shortTE="F";uid="10f64892-8772-4d15-a29b-1a1edc3aa3fd"
NW_015368610.1	RepeatMasker	DNA	270834	271039	532	+	.	ID="dna4-1_ap";Tend="222";Tstart="15";shortTE="F";uid="7211506f-4c5d-4f05-87ba-75cc19ba00e5"
NW_015368610.1	RepeatMasker	DNA/MULE-MuDR	47833	48032	593	+	.	ID="RND-5_FAMILY-7166";Tend="1668";Tstart="1422";shortTE="F";uid="8f5b74b3-d0f8-42e7-afcd-bbe91e2b4c5d"
NW_015368610.1	RepeatMasker	DNA	97715	98153	2103	+	.	ID="TTAA3_AP";Tend="429";Tstart="2";shortTE="F";uid="35a6b1b7-63be-46f4-b541-459b1a90f9a9"
NW_015368610.1	RepeatMasker	Unknown	92671	92980	2524	+	.	ID="RND-6_FAMILY-7635";Tend="1272";Tstart="963";shortTE="F";uid="d806576d-4ed5-4839-a5da-10b42ca2131b"
NW_015368610.1	RepeatMasker	DNA	106451	106726	633	+	.	ID="dna4-2_ap";Tend="279";Tstart="1";shortTE="F";uid="1eb75869-c5a4-48b6-a3e0-ecd1d9f40d32"
NW_015368610.1	RepeatMasker	DNA	131905	132831	3425	+	.	ID="RND-6_FAMILY-3482";Tend="1611";Tstart="585";shortTE="F";uid="9e731683-b86d-4b9e-8839-a5c37ff22ad9"
NW_015368610.1	RepeatMasker	DNA/Ginger	293250	294042	5256	+	.	ID="RND-1_FAMILY-20";Tend="1722";Tstart="933";shortTE="F";uid="943684ec-e02b-4be8-98cf-40376119a067"
NW_015368610.1	RepeatMasker	DNA/Ginger	232952	233578	4513	+	.	ID="RND-1_FAMILY-21";Tend="1480";Tstart="829";shortTE="F";uid="50579657-988c-4d2d-bfac-f301a06c04f2"
NW_015368610.1	RepeatMasker	DNA/hAT-hAT19	109078	109405	799	+	.	ID="HAT-N4_AP";Tend="636";Tstart="318";shortTE="F";uid="b3651521-2313-4ed8-a5e5-d25d3e42af5b"
NW_015368610.1	RepeatMasker	LINE/I-Jockey	219815	220309	2694	+	.	ID="RND-6_FAMILY-4500";Tend="1608";Tstart="1099";shortTE="F";uid="391126a3-2d40-47b9-804d-3a9915c901cd"
NW_015368610.1	RepeatMasker	DNA/Kolobok-T2	82105	82637	1053	-	.	ID="KOLOBOK-2_AP";TEgroup="ctg_369%7CKOLOBOK-2_AP%7C1";Tend="386";Tstart="1";shortTE="F";uid="82f380c3-5da8-4be5-a242-f3da2fbd16bc"
NW_015368610.1	RepeatMasker	Unknown	232488	232733	1352	-	.	ID="RND-6_FAMILY-2342";Tend="1234";Tstart="950";shortTE="F";uid="9abb2eba-4f76-48bc-a17c-9500dc543b8e"
NW_015368610.1	RepeatMasker	DNA/MULE-NOF	23621	23749	474	-	.	ID="RND-6_FAMILY-10698";Tend="1425";Tstart="1297";shortTE="F";uid="a49739bb-0f73-413b-b306-cbe64f2ab9a9"
NW_015368610.1	RepeatMasker	DNA/Kolobok-E	230496	230841	1938	-	.	ID="RND-6_FAMILY-15";Tend="1782";Tstart="1392";shortTE="F";uid="23f75199-000f-4a7e-954e-aea73fd7945a"
NW_015368610.1	RepeatMasker	DNA	111176	111551	695	-	.	ID="DNA4-2_AP";Tend="370";Tstart="5";shortTE="F";uid="2ae7eb70-ae4c-4d5c-a14a-722af79a080d"
NW_015368610.1	RepeatMasker	DNA/TcMar-Mariner	130305	131416	1597	-	.	ID="mariner-9_rpr";Tend="1312";Tstart="27";shortTE="F";uid="7a7681bf-869b-42ac-8ce6-30df66e6af51"
NW_015368610.1	RepeatMasker	DNA	254315	254447	433	-	.	ID="TTAA18B_AP";Tend="167";Tstart="13";shortTE="F";uid="9550f409-f83d-45ea-b004-53262bc15e2f"
NW_015368610.1	RepeatMasker	DNA/TcMar-Tc1	183377	183504	871	-	.	ID="RND-5_FAMILY-284";Tend="1652";Tstart="1525";shortTE="F";uid="dc945640-6503-4a15-b748-c77e44fee569"
NW_015368610.1	RepeatMasker	DNA	173081	173522	1284	-	.	ID="ttaa3c_ap";Tend="425";Tstart="24";shortTE="F";uid="c5ad65a1-a43e-428b-82d8-d2270f5f7ff7"
NW_015368610.1	RepeatMasker	RC/Helitron	231594	231868	459	-	.	ID="HELITRON-1_DANA";Tend="853";Tstart="579";shortTE="F";uid="8c216116-4fb5-49d9-ae95-522012f7b6a0"
NW_015368610.1	RepeatMasker	Unknown	227864	228160	2378	-	.	ID="RND-1_FAMILY-0";Tend="1230";Tstart="936";shortTE="F";uid="9ffe5243-4676-44a8-b7e5-0755ade4d0df"
NW_015368610.1	RepeatMasker	LTR/Gypsy	187697	187964	594	-	.	ID="GYPSY-14_LH-I";Tend="3272";Tstart="3012";shortTE="F";uid="1904f1db-4d14-44ba-940d-d54f4659444a"
NW_015368610.1	RepeatMasker	Unknown	57613	57808	684	-	.	ID="RND-1_FAMILY-2";Tend="1192";Tstart="950";shortTE="F";uid="f53322f1-94dc-4653-bcaf-c2313d8787b4"
NW_015368610.1	RepeatMasker	Unknown	230850	231013	1111	-	.	ID="RND-6_FAMILY-2342";Tend="1353";Tstart="1194";shortTE="F";uid="c78fa9ea-3473-48b6-970a-49a7691db956"
NW_015368610.1	RepeatMasker	RC/Helitron	231421	231523	639	-	.	ID="RND-6_FAMILY-6574";Tend="1328";Tstart="1222";shortTE="F";uid="e228a6e8-fe2a-42e2-8827-56332e2b9932"
NW_015368610.1	RepeatMasker	DNA	135932	136049	746	-	.	ID="DNA4-3_AP";Tend="118";Tstart="1";shortTE="F";uid="19c6a948-8276-4c70-bc0f-865f6b738346"
NW_015368610.1	RepeatMasker	DNA	225687	226515	2872	-	.	ID="DNA4-2_AP";Tend="762";Tstart="1";shortTE="F";uid="fbf9a7d9-c937-4fca-8715-48153d5198ae"
NW_015368610.1	RepeatMasker	DNA	89043	89410	706	-	.	ID="TTAA2C_AP";Tend="407";Tstart="1";shortTE="F";uid="e8ae1589-4aa3-49d3-8ad3-4617c2a58750"
NW_015368610.1	RepeatMasker	Unknown	186304	186837	3386	-	.	ID="RND-1_FAMILY-173";Tend="1478";Tstart="889";shortTE="F";uid="0845b6f1-5f7d-4816-90d3-0f7ab08979a4"
NW_015368610.1	RepeatMasker	Unknown	21294	21406	791	-	.	ID="RND-1_FAMILY-24";Tend="1459";Tstart="1346";shortTE="F";uid="07872d65-8554-4ead-97c6-11c9614bac9d"
NW_015368610.1	RepeatMasker	DNA	106464	106858	609	-	.	ID="DNA4-1_AP";Tend="810";Tstart="436";shortTE="F";uid="238682d0-49db-4173-bc33-69f300867d6e"
NW_015368610.1	RepeatMasker	Unknown	32074	33060	5813	-	.	ID="RND-1_FAMILY-35";Tend="1819";Tstart="792";shortTE="F";uid="fe686a46-86c4-4309-893a-21352f9f0e7b"
NW_015368610.1	RepeatMasker	DNA	135521	135639	580	-	.	ID="DNA4-3_AP";Tend="575";Tstart="456";shortTE="F";uid="dd6a4646-51c4-4ccc-b8be-46abd9334853"
NW_015368610.1	RepeatMasker	DNA/Sola-2	28132	28530	3202	-	.	ID="RND-1_FAMILY-15";Tend="1309";Tstart="918";shortTE="F";uid="c434299d-145f-4c01-832f-83102a36073b"
NW_015368610.1	RepeatMasker	Unknown	21713	21938	1418	-	.	ID="RND-1_FAMILY-24";Tend="1205";Tstart="945";shortTE="F";uid="64b90561-0d95-4c43-b263-39b7893a261c"
NW_015368610.1	RepeatMasker	RC/Helitron	99098	99594	2605	-	.	ID="RND-6_FAMILY-7159";Tend="1585";Tstart="1091";shortTE="F";uid="058cd745-b03b-4604-80f3-d8d60a217245"
NW_015368610.1	RepeatMasker	DNA/hAT-Blackjack	298840	300281	3518	-	.	ID="RND-6_FAMILY-8370";Tend="1859";Tstart="487";shortTE="F";uid="8602b9e0-5d83-4edb-8492-aa54a142f0d8"
NW_015368610.1	RepeatMasker	DNA	124516	125280	443	-	.	ID="RND-6_FAMILY-389";TEgroup="ctg_369%7CRND-6_FAMILY-389%7C1";Tend="1521";Tstart="893";shortTE="T";uid="66f85d3d-7986-460a-81b0-f368bd2aae85"
NW_015368610.1	RepeatMasker	DNA/hAT	238141	238580	1204	-	.	ID="RND-5_FAMILY-519";Tend="1737";Tstart="1353";shortTE="F";uid="b34cd4ef-6355-4bf9-98c6-860892687457"
NW_015368610.1	RepeatMasker	RC/Helitron	31364	31555	1155	-	.	ID="RND-6_FAMILY-8335";Tend="1079";Tstart="879";shortTE="F";uid="49fa8466-e6c8-46b6-94ab-ee806b137c44"
NW_015368610.1	RepeatMasker	Unknown	115580	115730	609	-	.	ID="RND-6_FAMILY-2342";Tend="1419";Tstart="1264";shortTE="F";uid="376f2ad4-fdc0-4669-9650-7b5c7d364d07"
NW_015368610.1	RepeatMasker	RC/Helitron	99992	100623	3713	-	.	ID="RND-6_FAMILY-7159";Tend="1094";Tstart="471";shortTE="F";uid="ad61c410-647f-4019-a44d-d0d01daf0244"
NW_015368610.1	RepeatMasker	DNA/hAT-hAT19	301420	301655	425	-	.	ID="DNA8-80_AP";Tend="223";Tstart="1";shortTE="F";uid="42a9fd2c-ea5b-48f8-8bca-d6c771068888"
NW_015368610.1	RepeatMasker	LINE/I-Jockey	63499	63699	1466	-	.	ID="RND-5_FAMILY-1905";Tend="565";Tstart="339";shortTE="F";uid="3e83ad75-d6b6-4ee3-a871-762bf43ea2e8"
NW_015368610.1	RepeatMasker	DNA/Ginger-1	73184	73354	664	-	.	ID="GINGER1-1_AP";Tend="5197";Tstart="5025";shortTE="F";uid="bc86cb68-640f-4f99-876c-6a902af79193"
NW_015368610.1	RepeatMasker	DNA	145177	145497	484	-	.	ID="ttaa3b_ap";TEgroup="ctg_369%7Cttaa3b_ap%7C1";Tend="247";Tstart="12";shortTE="T";uid="73ead2c8-7c64-40f6-afa1-df20c4ae6b48"
NW_015368610.1	RepeatMasker	Unknown	90201	90405	796	-	.	ID="RND-1_FAMILY-2";Tend="1148";Tstart="943";shortTE="F";uid="21c2c0c6-a121-4285-a6de-7b5e21ee396c"
NW_015368610.1	RepeatMasker	Retroposon?	79613	79811	534	-	.	ID="SINE2-1_AP";Tend="1444";Tstart="1244";shortTE="F";uid="de88eb95-c01a-4488-acc0-42b92f58e9b7"
NW_015368610.1	RepeatMasker	DNA/hAT-Tip100	64308	64477	1273	-	.	ID="RND-1_FAMILY-42";Tend="1106";Tstart="938";shortTE="F";uid="a7b4c67c-0ad4-4a18-a2bc-9fbe3acbdf1f"
NW_015368610.1	RepeatMasker	DNA/hAT-Tip100	114882	115047	1203	-	.	ID="RND-1_FAMILY-42";Tend="1100";Tstart="938";shortTE="F";uid="8b9c3d5e-485c-40c4-9947-45ba4d65cc2f"
NW_015368610.1	RepeatMasker	DNA/hAT-hAT19	110467	110741	563	-	.	ID="DNA8-79_AP";Tend="254";Tstart="4";shortTE="F";uid="f6fbad4a-3414-4e99-b685-1f3a6dcc8920"
NW_015368610.1	RepeatMasker	Unknown	106852	107074	986	-	.	ID="RND-1_FAMILY-144";Tend="1563";Tstart="1327";shortTE="F";uid="5dd5505f-1076-4cff-ab7c-0de4ba5182af"
NW_015368610.1	RepeatMasker	LINE/RTE-BovB	81050	81901	639	-	.	ID="RTE-32_LMI";Tend="2310";Tstart="1526";shortTE="F";uid="ff1830be-1c82-4f63-8bde-f0ade63b0f42"
NW_015368610.1	RepeatMasker	Unknown	115956	116085	539	-	.	ID="RND-6_FAMILY-2342";Tend="808";Tstart="659";shortTE="F";uid="90f1b3a4-21e0-4a95-b60e-37d41c9733a6"
NW_015368610.1	RepeatMasker	DNA/Kolobok-E	247624	247863	530	-	.	ID="KOLOBOKE-2_AP";Tend="1378";Tstart="1120";shortTE="F";uid="bdfa19f8-bf30-4955-922f-892069a06bef"
NW_015368610.1	RepeatMasker	Unknown	150401	150628	726	-	.	ID="RND-5_FAMILY-383";Tend="1177";Tstart="978";shortTE="F";uid="e2b75f83-0b70-4802-a690-72d03e643cc9"
NW_015368610.1	RepeatMasker	DNA/hAT-Charlie	101391	101503	747	-	.	ID="HAT-N17_AP";Tend="294";Tstart="182";shortTE="F";uid="054eaa7b-6998-4fac-bc8d-b59be3e496fb"
NW_015368610.1	RepeatMasker	Unknown	125882	126112	1231	-	.	ID="RND-6_FAMILY-6878";Tend="1063";Tstart="866";shortTE="F";uid="9b81af6c-450c-4d53-9b88-5e4bc269b2c2"
NW_015368610.1	RepeatMasker	DNA	134099	134334	1127	-	.	ID="TTAA7_AP";Tend="433";Tstart="195";shortTE="F";uid="97cf9153-41c9-4681-91dd-361cd29974a7"
NW_015368610.1	RepeatMasker	DNA	97489	97709	1037	-	.	ID="ttaa3b_ap";Tend="251";Tstart="1";shortTE="F";uid="90a7740a-2656-466a-80b9-bf3754d8de73"
NW_015368610.1	RepeatMasker	DNA/Ginger-1	113993	114176	807	-	.	ID="GINGER1-1_AP";Tend="5197";Tstart="5012";shortTE="F";uid="412e8245-898b-40af-bc2c-0d4c39f29b9d"
NW_015368610.1	RepeatMasker	DNA/Kolobok-E	234687	235151	3162	-	.	ID="RND-6_FAMILY-15";Tend="1400";Tstart="936";shortTE="F";uid="bed29c2e-751a-4155-9019-5400300f3775"
NW_015368610.1	RepeatMasker	DNA	99595	99990	1906	-	.	ID="TTAA3B_AP";Tend="436";Tstart="2";shortTE="F";uid="a7480a54-4b2a-4a72-b3fa-db81525ac93d"
NW_015368610.1	RepeatMasker	LINE/I-Jockey	62291	63283	1466	-	.	ID="RND-5_FAMILY-1905";Tend="1675";Tstart="566";shortTE="F";uid="f3510edd-ff4a-48f7-97f9-9450c9e4138f"
NW_015371931.1	RepeatMasker	DNA	5277	5432	832	+	.	ID="TTAA5_AP";Tend="143";Tstart="7";shortTE="F";uid="afeb42e7-d902-4d56-927c-f7a1aa648f21"
NW_015371931.1	RepeatMasker	LTR/Gypsy	5415	5551	607	-	.	ID="RND-6_FAMILY-7109";Tend="2442";Tstart="2319";shortTE="F";uid="a778ed87-cd96-46a4-8c5d-15ca2b49fefb"
NW_015371931.1	RepeatMasker	DNA/TcMar-m44	3057	3257	501	-	.	ID="MARINER-3_AP";Tend="2628";Tstart="2435";shortTE="F";uid="f177c96b-e5c9-4127-9558-46e0c773daed"
NW_015371932.1	RepeatMasker	DNA/hAT-Tip100	1814	2057	1126	+	.	ID="DNA8-62_AP";Tend="223";Tstart="1";shortTE="F";uid="326f7411-c32a-4504-a4cc-9319624dc7dd"
NW_015371932.1	RepeatMasker	DNA/hAT	4959	5279	2109	+	.	ID="RND-5_FAMILY-1970";Tend="1148";Tstart="823";shortTE="F";uid="7830bbcd-f813-4a13-aa4e-2e2a5451c77e"
NW_015371933.1	RepeatMasker	DNA/hAT-Tip100	3660	3899	1224	-	.	ID="DNA8-62_AP";Tend="223";Tstart="3";shortTE="F";uid="e5607f20-53b3-442e-8e0a-706ae5369370"
NW_015371933.1	RepeatMasker	Unknown	3902	4212	2461	-	.	ID="RND-5_FAMILY-6391";Tend="1299";Tstart="972";shortTE="F";uid="a93f6163-fc7e-415f-94ad-d3fb74bb65b0"
NW_015371933.1	RepeatMasker	Unknown	3524	3658	665	-	.	ID="RND-5_FAMILY-6391";Tend="1424";Tstart="1292";shortTE="F";uid="32f4a51b-d6ed-4240-ac66-4783348b24a2"
NW_015371934.1	RepeatMasker	Unknown	1095	1684	4162	-	.	ID="RND-5_FAMILY-2284";Tend="1545";Tstart="954";shortTE="F";uid="162444ea-c7e5-482d-a586-9c6c77c0d130"
NW_015371935.1	RepeatMasker	LTR/Copia	1384	1712	1386	+	.	ID="RND-6_FAMILY-1776";Tend="1069";Tstart="765";shortTE="F";uid="c9704d37-8256-4a24-84f4-32465e9bee78"
NW_015371935.1	RepeatMasker	DNA	1	281	1029	-	.	ID="TTAA4B_AP";Tend="283";Tstart="2";shortTE="F";uid="207f08c1-1d90-440d-b852-fb1bb800774a"
NW_015371935.1	RepeatMasker	DNA/Kolobok-E	1343	1549	640	-	.	ID="KOLOBOKE-3_AP";Tend="5312";Tstart="5094";shortTE="F";uid="7e456495-639b-44df-99a6-d32d1a8cbad2"
NW_015371936.1	RepeatMasker	LINE/RTE-BovB	441	1167	598	+	.	ID="RTE-29_LMI";Tend="995";Tstart="273";shortTE="F";uid="5198b5f7-424d-4a76-9012-f294fd93133b"
NW_015371937.1	RepeatMasker	DNA/TcMar-m44?	2743	2885	605	+	.	ID="dnax-4b_ap";Tend="173";Tstart="40";shortTE="F";uid="e73aab63-3f30-4e9b-8edd-1684dd2964ca"
NW_015371937.1	RepeatMasker	LINE/I	4512	4617	506	+	.	ID="RND-1_FAMILY-41";Tend="1003";Tstart="898";shortTE="F";uid="345de401-880e-432f-ac6a-2e836b903a4c"
NW_015371938.1	RepeatMasker	DNA/hAT-Ac	5198	5325	968	+	.	ID="RND-5_FAMILY-88";Tend="798";Tstart="671";shortTE="F";uid="b7beed06-ac0a-4e2d-9d52-e253ad277b0f"
NW_015371939.1	RepeatMasker	RC/Helitron	622	1009	1510	+	.	ID="RND-6_FAMILY-10807";Tend="1188";Tstart="750";shortTE="F";uid="869f2977-5b56-44e5-ba48-0f0cfe25686b"
NW_015371940.1	RepeatMasker	DNA	3692	4242	593	+	.	ID="DNA4-2_AP";Tend="769";Tstart="283";shortTE="F";uid="0dc7a05e-a928-46e1-95d5-9f5ee9c3267b"
NW_015371940.1	RepeatMasker	LINE/I	4687	4974	1377	-	.	ID="RND-5_FAMILY-3905";Tend="1545";Tstart="1272";shortTE="F";uid="92db8644-ddb1-4564-a596-67934d7e75ee"
NW_015368278.1	RepeatMasker	LINE/I	203534	204012	2072	+	.	ID="RND-5_FAMILY-1213";Tend="1487";Tstart="1020";shortTE="F";uid="cee7371e-dd6d-408f-bd53-8a39e0539a2b"
NW_015368278.1	RepeatMasker	LINE/I-Jockey	357059	357278	445	+	.	ID="JOCKEY-4_RPR";Tend="486";Tstart="267";shortTE="F";uid="905b8dab-a199-43d2-ada3-c2b0ccacd726"
NW_015368278.1	RepeatMasker	DNA/hAT-Ac	309094	309600	1151	+	.	ID="RND-1_FAMILY-132";Tend="2149";Tstart="1681";shortTE="F";uid="840f9f7c-631c-41c8-9565-2e9933f034b0"
NW_015368278.1	RepeatMasker	DNA/hAT-Tip100	527791	527933	536	+	.	ID="RND-6_FAMILY-9599";Tend="1256";Tstart="1123";shortTE="F";uid="e302afe5-676b-426f-9a38-59f19fee6b61"
NW_015368278.1	RepeatMasker	DNA	518327	518736	1608	+	.	ID="TTAA3C_AP";Tend="416";Tstart="5";shortTE="F";uid="ffeedb7f-dabe-4687-9a2f-c05e00d87ae6"
NW_015368278.1	RepeatMasker	DNA/Ginger	71671	71942	2032	+	.	ID="RND-1_FAMILY-21";Tend="2536";Tstart="2263";shortTE="F";uid="161a894e-2f58-4ea7-a6be-a89e3118b4c2"
NW_015368278.1	RepeatMasker	LINE/I	278106	278367	1467	+	.	ID="RND-1_FAMILY-51";Tend="1649";Tstart="1391";shortTE="F";uid="7a2078c4-9c58-46b1-a34a-93ef1ac38313"
NW_015368278.1	RepeatMasker	DNA/Ginger	339203	339368	1223	+	.	ID="RND-1_FAMILY-20";Tend="1644";Tstart="1476";shortTE="F";uid="d83c81c3-6998-48d3-b678-79969cfa5788"
NW_015368278.1	RepeatMasker	LINE/I	187678	188040	910	+	.	ID="RND-5_FAMILY-630";Tend="1470";Tstart="1107";shortTE="F";uid="acd52b24-eefc-45be-9cd9-18f99b9ee906"
NW_015368278.1	RepeatMasker	Retroposon?	478851	479296	594	+	.	ID="SINE2-1_AP";TEgroup="ctg_37%7CSINE2-1_AP%7C1";Tend="1769";Tstart="1246";shortTE="F";uid="9cfa50f3-7b19-4834-8610-4aa1cb810f1f"
NW_015368278.1	RepeatMasker	RC/Helitron	290467	290608	616	+	.	ID="RND-6_FAMILY-6574";Tend="1320";Tstart="1184";shortTE="F";uid="070ba8f9-5d03-424b-ad54-f1cb41de64de"
NW_015368278.1	RepeatMasker	DNA/hAT-Charlie	973454	973591	412	+	.	ID="HAT-N1_AP";Tend="296";Tstart="162";shortTE="F";uid="1378699a-e0a2-477e-8028-a20b7700bef9"
NW_015368278.1	RepeatMasker	DNA/MULE-MuDR	112274	112531	737	+	.	ID="RND-5_FAMILY-7518";Tend="1292";Tstart="1039";shortTE="F";uid="a00b0f91-dcb0-4cab-a67c-52113ce30090"
NW_015368278.1	RepeatMasker	DNA/hAT-Tip100	725834	726026	484	+	.	ID="RND-6_FAMILY-17311";Tend="1449";Tstart="1247";shortTE="F";uid="5032ebdc-000f-47f9-8ad1-86ad296f20a2"
NW_015368278.1	RepeatMasker	Unknown	315918	316178	3129	+	.	ID="RND-5_FAMILY-507";Tend="1350";Tstart="604";shortTE="F";uid="a85850c4-83a9-417b-bb73-2d1bdfc91812"
NW_015368278.1	RepeatMasker	DNA/hAT-Ac	704582	704861	857	+	.	ID="dna8-11_ap";Tend="154";Tstart="7";shortTE="F";uid="1ff7b604-7c4d-4176-9dfc-a2094d2e3abf"
NW_015368278.1	RepeatMasker	LTR/Copia	337597	338206	1977	+	.	ID="RND-6_FAMILY-1776";Tend="1321";Tstart="708";shortTE="F";uid="fe00a78b-1c32-4b5a-a163-dc826c6a9d57"
NW_015368278.1	RepeatMasker	Unknown	547994	548184	1675	+	.	ID="RND-6_FAMILY-2110";Tend="914";Tstart="724";shortTE="F";uid="7896b39e-4230-4bdf-9a70-da69fa4f993a"
NW_015368278.1	RepeatMasker	DNA/hAT-Ac	705536	705814	663	+	.	ID="DNA8-11_AP";Tend="557";Tstart="247";shortTE="F";uid="178b447d-5061-45fd-891e-8a157922a197"
NW_015368278.1	RepeatMasker	DNA/hAT-hAT19	765438	765645	1618	+	.	ID="RND-5_FAMILY-2542";Tend="1534";Tstart="1327";shortTE="F";uid="6d563759-407c-4923-9a9c-57a322ac2b05"
NW_015368278.1	RepeatMasker	DNA/hAT-hAT19	876724	877450	4920	+	.	ID="RND-5_FAMILY-5918";Tend="1609";Tstart="916";shortTE="F";uid="c41208e6-4959-4a17-ab47-e9677a903837"
NW_015368278.1	RepeatMasker	LINE/I	230024	230305	670	+	.	ID="RND-4_FAMILY-1002";Tend="764";Tstart="489";shortTE="F";uid="13cecd1f-66e8-47f3-9785-40473898fc5b"
NW_015368278.1	RepeatMasker	LTR/Copia	727511	728201	2590	+	.	ID="RND-6_FAMILY-1776";Tend="1443";Tstart="765";shortTE="F";uid="872c93bf-ecee-405c-99b1-0337d3f0087b"
NW_015368278.1	RepeatMasker	DNA	642966	643750	949	+	.	ID="DNA4-2_AP";Tend="769";Tstart="1";shortTE="F";uid="91ef2b81-2676-4e16-a0f6-ae349f8c65f7"
NW_015368278.1	RepeatMasker	DNA/MULE-MuDR	553140	554046	1635	+	.	ID="RND-5_FAMILY-3416";Tend="1918";Tstart="1001";shortTE="F";uid="b04a2a18-10d1-419a-bf4b-9a3d1d01c365"
NW_015368278.1	RepeatMasker	LINE/R1	528014	528370	3116	+	.	ID="RND-6_FAMILY-1257";Tend="1407";Tstart="1051";shortTE="F";uid="e02cf36f-61e6-4d67-a115-9a5e624ed215"
NW_015368278.1	RepeatMasker	LTR/Copia	434035	434216	415	+	.	ID="RND-6_FAMILY-1776";Tend="942";Tstart="758";shortTE="F";uid="ae3ccfe3-3271-4395-9b17-abf8af3964c7"
NW_015368278.1	RepeatMasker	LINE/I-Jockey	372981	373190	412	+	.	ID="JOCKEY-2_RPR";Tend="1318";Tstart="1132";shortTE="F";uid="e11f9de6-cca4-4cf9-a3bd-7557e346e40f"
NW_015368278.1	RepeatMasker	DNA	984358	984997	3527	+	.	ID="RND-6_FAMILY-1190";Tend="1537";Tstart="938";shortTE="F";uid="247ec625-0d84-4761-a7a3-a0d303fadab3"
NW_015368278.1	RepeatMasker	DNA/hAT-Tip100	132158	132280	714	+	.	ID="RND-1_FAMILY-136";Tend="1004";Tstart="881";shortTE="F";uid="d8eff946-ece1-440c-b665-53588e474b87"
NW_015368278.1	RepeatMasker	Retroposon?	248042	248394	911	+	.	ID="SINE2-1_AP";Tend="386";Tstart="2";shortTE="F";uid="557c4080-6cc9-4be8-8d2c-0fc3d355444c"
NW_015368278.1	RepeatMasker	DNA	31742	32103	804	+	.	ID="DNA4-2_AP";Tend="442";Tstart="1";shortTE="F";uid="21b59df8-a6fa-486c-acc9-734385a67917"
NW_015368278.1	RepeatMasker	Unknown	437960	438813	508	+	.	ID="RND-4_FAMILY-761";TEgroup="ctg_37%7CRND-4_FAMILY-761%7C1";Tend="1532";Tstart="804";shortTE="F";uid="ff22f02f-d401-45cd-8fd9-add4f4f9f3bc"
NW_015368278.1	RepeatMasker	DNA/Kolobok-T2?	817368	817539	509	+	.	ID="KOLOBOK-N1_AEC";Tend="7508";Tstart="7326";shortTE="F";uid="c486e2ee-d2fa-4e76-aa19-e81f55ff2b86"
NW_015368278.1	RepeatMasker	DNA/Kolobok-E	561586	561927	2059	+	.	ID="RND-1_FAMILY-18";Tend="1218";Tstart="886";shortTE="F";uid="8f1388b8-3e4f-4b14-bf0e-3cb828f60e09"
NW_015368278.1	RepeatMasker	DNA/hAT-hAT19	280807	280998	1091	+	.	ID="DNA8-66_AP";Tend="192";Tstart="1";shortTE="F";uid="a364b5bb-a51a-48b6-977a-10e5f4d5fef9"
NW_015368278.1	RepeatMasker	DNA/hAT-hAT19	619256	619816	1772	+	.	ID="RND-5_FAMILY-1525";TEgroup="ctg_37%7CRND-5_FAMILY-1525%7C1";Tend="1610";Tstart="970";shortTE="F";uid="cc8ff2fa-3067-4c31-9dac-b259d73949b7"
NW_015368278.1	RepeatMasker	DNA	953119	953554	2714	+	.	ID="TTAA3B_AP";Tend="436";Tstart="1";shortTE="F";uid="85e94bd8-af0f-4f8a-aa7a-ed4c9858876c"
NW_015368278.1	RepeatMasker	DNA	667701	667863	1193	+	.	ID="RND-4_FAMILY-328";Tend="1077";Tstart="915";shortTE="F";uid="6aeb81fd-9ad5-4fa3-91f7-1b00b2ed53eb"
NW_015368278.1	RepeatMasker	LINE/I-Jockey	358541	359582	1098	+	.	ID="RND-5_FAMILY-1294";Tend="1673";Tstart="645";shortTE="F";uid="433cb7d7-b8f4-4aaf-908e-1f8d9ad68e3c"
NW_015368278.1	RepeatMasker	DNA/hAT	298947	299479	3532	+	.	ID="RND-5_FAMILY-1069";Tend="1476";Tstart="934";shortTE="F";uid="933dcbc2-8024-40d7-a86d-7815c34aee6d"
NW_015368278.1	RepeatMasker	DNA/hAT	703046	703452	2575	+	.	ID="RND-6_FAMILY-10720";Tend="1309";Tstart="845";shortTE="F";uid="f7e38b6b-3973-499e-8e79-af1aa2132d78"
NW_015368278.1	RepeatMasker	LINE/I-Jockey	187166	187551	2944	+	.	ID="RND-5_FAMILY-629";Tend="1254";Tstart="875";shortTE="F";uid="9186d0e5-c7d6-4900-a4a9-d07191ac06a9"
NW_015368278.1	RepeatMasker	LINE/I	550043	550531	3310	+	.	ID="RND-5_FAMILY-4546";Tend="1341";Tstart="869";shortTE="F";uid="bacd0579-b5fe-44d1-851a-d55da8de6c81"
NW_015368278.1	RepeatMasker	Unknown	941943	942159	1539	+	.	ID="RND-6_FAMILY-5611";Tend="1649";Tstart="1434";shortTE="F";uid="1fbfcbd8-09c5-4371-9092-f93ca62e2753"
NW_015368278.1	RepeatMasker	Unknown	965222	965337	434	+	.	ID="RND-6_FAMILY-434";Tend="426";Tstart="313";shortTE="F";uid="f2e5a058-54a4-442d-9181-63d65cceabe8"
NW_015368278.1	RepeatMasker	Unknown	878851	879178	2475	+	.	ID="RND-1_FAMILY-3";Tend="1307";Tstart="982";shortTE="F";uid="11c6364c-d82e-40c3-b5ae-4222f14bb4cc"
NW_015368278.1	RepeatMasker	LINE/I	961630	962773	6763	+	.	ID="RND-5_FAMILY-1181";Tend="1398";Tstart="282";shortTE="F";uid="d08ddee9-f1a0-4daa-95fc-18d83512e394"
NW_015368278.1	RepeatMasker	LINE/I-Jockey	389596	389903	524	+	.	ID="RND-5_FAMILY-1631";Tend="941";Tstart="593";shortTE="F";uid="3b2a8583-31df-4ff4-ad7c-d925ad274a63"
NW_015368278.1	RepeatMasker	DNA/Kolobok-E	562652	563158	2827	+	.	ID="RND-1_FAMILY-18";Tend="1730";Tstart="1203";shortTE="F";uid="32668676-a3a2-489e-8597-a0398db0e47d"
NW_015368278.1	RepeatMasker	DNA	111717	112059	1025	+	.	ID="TTAA3C_AP";Tend="310";Tstart="1";shortTE="F";uid="0c2e2087-29aa-4d6e-98fe-ee3334607c25"
NW_015368278.1	RepeatMasker	DNA	995442	995627	906	+	.	ID="RND-1_FAMILY-57";Tend="1152";Tstart="967";shortTE="F";uid="8c37f404-e793-47f0-896c-053c230f6c65"
NW_015368278.1	RepeatMasker	DNA	609085	609391	1458	+	.	ID="DNA4-1_AP";Tend="338";Tstart="1";shortTE="F";uid="05f459d9-0655-4253-a715-cf90ce1bb12d"
NW_015368278.1	RepeatMasker	DNA/hAT-Tip100	763109	763354	1209	+	.	ID="RND-6_FAMILY-13191";Tend="1186";Tstart="972";shortTE="F";uid="4fdeebfd-434c-46cd-9257-3fdd899c5dc5"
NW_015368278.1	RepeatMasker	DNA/hAT-Blackjack	3428	3532	500	+	.	ID="RND-6_FAMILY-353";Tend="1284";Tstart="1175";shortTE="F";uid="08935798-50c7-47f5-85eb-bebc352f272b"
NW_015368278.1	RepeatMasker	DNA	32090	32400	870	+	.	ID="dna4-1_ap";Tend="823";Tstart="542";shortTE="F";uid="3c43e7e9-260e-49f5-a286-987bb8be10a2"
NW_015368278.1	RepeatMasker	DNA/Kolobok-T2	390951	391237	894	+	.	ID="KOLOBOK-2_AP";Tend="3971";Tstart="3682";shortTE="F";uid="7bc88fa2-f59d-49c4-af21-6129a7fdf8f9"
NW_015368278.1	RepeatMasker	Retroposon?	417817	418871	1943	+	.	ID="SINE2-2_AP";Tend="1998";Tstart="1";shortTE="F";uid="2725dabd-f1fe-4f39-ab80-20c479e6b2f0"
NW_015368278.1	RepeatMasker	LINE/I-Jockey	935395	935933	2435	+	.	ID="RND-5_FAMILY-471";Tend="1505";Tstart="974";shortTE="F";uid="8f3810d7-a0a2-4c60-9a16-7772083251ba"
NW_015368278.1	RepeatMasker	RC/Helitron	423221	424066	6333	+	.	ID="RND-6_FAMILY-1321";Tend="1396";Tstart="555";shortTE="F";uid="f8bfc435-bfa6-464a-bca5-4b0fb7416af4"
NW_015368278.1	RepeatMasker	DNA	347747	347939	1215	+	.	ID="RND-4_FAMILY-328";Tend="1710";Tstart="1504";shortTE="F";uid="f3532dbc-472e-415b-92aa-59352f056acd"
NW_015368278.1	RepeatMasker	LTR/Copia	452451	452813	1336	+	.	ID="RND-6_FAMILY-1776";Tend="1150";Tstart="775";shortTE="F";uid="6247a0a3-cdf4-466f-8d4a-2950fae8228d"
NW_015368278.1	RepeatMasker	DNA	539757	539932	1077	+	.	ID="RND-4_FAMILY-328";Tend="1099";Tstart="917";shortTE="F";uid="0cd7334e-54f7-48b5-94e9-c02494708cf8"
NW_015368278.1	RepeatMasker	DNA/Ginger	69715	70519	1812	+	.	ID="RND-1_FAMILY-21";TEgroup="ctg_37%7CRND-1_FAMILY-21%7C1";Tend="1994";Tstart="1091";shortTE="F";uid="cfac0119-d1fc-4795-a368-9e61a42f535a"
NW_015368278.1	RepeatMasker	Unknown	744839	744951	422	+	.	ID="RND-6_FAMILY-2065";Tend="1061";Tstart="959";shortTE="F";uid="3626982e-6142-4f47-b2c9-0466ba7694cd"
NW_015368278.1	RepeatMasker	LINE/I	804713	804974	1079	+	.	ID="RND-4_FAMILY-451";TEgroup="ctg_37%7CRND-4_FAMILY-451%7C1";Tend="1614";Tstart="1076";shortTE="F";uid="a3f7a46d-0a37-4fa4-9428-5cd060c3be32"
NW_015368278.1	RepeatMasker	Unknown	577106	577431	1342	+	.	ID="RND-6_FAMILY-5346";Tend="1412";Tstart="1047";shortTE="F";uid="03abbb7a-a773-40a2-9901-2cee3f3a7390"
NW_015368278.1	RepeatMasker	Unknown	978358	978644	1565	+	.	ID="RND-1_FAMILY-0";Tend="1245";Tstart="969";shortTE="F";uid="7adfc74b-9545-44df-9264-32889ababf76"
NW_015368278.1	RepeatMasker	LINE/I	394637	395582	5547	+	.	ID="RND-5_FAMILY-9965";Tend="1448";Tstart="534";shortTE="F";uid="a8349fd6-aba6-47dd-8abb-f3f4aa7be38a"
NW_015368278.1	RepeatMasker	DNA	749313	749562	545	+	.	ID="dna4-2_ap";TEgroup="ctg_37%7Cdna4-2_ap%7C1";Tend="703";Tstart="7";shortTE="F";uid="43ceaab0-63fe-4967-bff7-d52629684064"
NW_015368278.1	RepeatMasker	LINE/I	946489	946956	2195	+	.	ID="RND-5_FAMILY-4546";Tend="1479";Tstart="1028";shortTE="F";uid="7322c0de-02b5-4213-8d29-e058cfe48453"
NW_015368278.1	RepeatMasker	LINE/I-Jockey	512276	512587	669	+	.	ID="RND-5_FAMILY-2103";Tend="1270";Tstart="962";shortTE="F";uid="d46e72cd-13e3-4cae-8111-078ffe458726"
NW_015368278.1	RepeatMasker	LINE/I	956421	956736	977	+	.	ID="RND-5_FAMILY-1213";Tend="1465";Tstart="1164";shortTE="F";uid="224f5afe-4a3e-4599-8aba-d9b50db4f94e"
NW_015368278.1	RepeatMasker	Unknown	36060	36387	1243	+	.	ID="RND-4_FAMILY-626";Tend="1247";Tstart="924";shortTE="F";uid="4f018bcc-ce1c-4c0c-b91d-8e3365b4a523"
NW_015368278.1	RepeatMasker	DNA/hAT-Tip100	290013	290139	756	+	.	ID="RND-6_FAMILY-6963";Tend="1135";Tstart="1015";shortTE="F";uid="44ea29db-763d-4e70-9cbd-b6971711fcbe"
NW_015368278.1	RepeatMasker	DNA/hAT-Charlie	281438	281613	961	+	.	ID="RND-5_FAMILY-2336";Tend="1202";Tstart="1026";shortTE="F";uid="cd8cc148-e752-4c05-927b-c1f14040aeb2"
NW_015368278.1	RepeatMasker	LINE/R1-LOA	620735	620900	787	+	.	ID="RND-6_FAMILY-2244";Tend="1279";Tstart="1089";shortTE="F";uid="8c956a3b-c759-4788-8930-65605dcd9b6e"
NW_015368278.1	RepeatMasker	LINE/I	980122	980253	830	+	.	ID="RND-1_FAMILY-41";Tend="1020";Tstart="885";shortTE="F";uid="f985ef54-ed1d-4cb2-8dd5-0f5f9b9ba5c8"
NW_015368278.1	RepeatMasker	LINE/I-Jockey	542244	543377	766	+	.	ID="RND-5_FAMILY-1294";Tend="1708";Tstart="462";shortTE="F";uid="befb0d0e-5f12-4259-bf52-9798e1efeb7f"
NW_015368278.1	RepeatMasker	DNA	668183	668431	1698	+	.	ID="RND-4_FAMILY-328";Tend="1706";Tstart="1449";shortTE="F";uid="4a29cd86-e7dd-4057-a9da-8ad2adba289c"
NW_015368278.1	RepeatMasker	DNA/hAT-Ac	240786	240951	1182	+	.	ID="RND-6_FAMILY-11442";Tend="1066";Tstart="883";shortTE="F";uid="7f336e91-05b4-4ec2-922d-417916317abd"
NW_015368278.1	RepeatMasker	DNA	540273	540483	1462	+	.	ID="RND-4_FAMILY-328";Tend="1716";Tstart="1499";shortTE="F";uid="f4956f95-8b99-4b8b-ba20-3091d7f155bf"
NW_015368278.1	RepeatMasker	Unknown	905621	905979	1755	+	.	ID="RND-1_FAMILY-82";Tend="1283";Tstart="952";shortTE="F";uid="49fabc2d-0e02-4e3a-9450-1ead549dcd0c"
NW_015368278.1	RepeatMasker	DNA/Ginger	248395	248523	622	+	.	ID="RND-1_FAMILY-21";Tend="1332";Tstart="832";shortTE="F";uid="ea195b5c-c71e-4bff-a0ff-afabe95892bd"
NW_015368278.1	RepeatMasker	LINE/I	57319	57652	2735	+	.	ID="RND-1_FAMILY-119";Tend="1404";Tstart="1071";shortTE="F";uid="538912c1-c772-472b-8f7b-1f335e146ece"
NW_015368278.1	RepeatMasker	DNA/MULE-NOF	260239	261600	6752	+	.	ID="RND-6_FAMILY-10698";Tend="1481";Tstart="151";shortTE="F";uid="09d6a612-1588-4513-9655-d16c9f03f21c"
NW_015368278.1	RepeatMasker	Retroposon?	684638	684931	1371	+	.	ID="SINE2-2_AP";Tend="1997";Tstart="1682";shortTE="F";uid="a596e631-3588-431a-a92c-c1815d4f5343"
NW_015368278.1	RepeatMasker	LTR/Copia	70801	71097	1120	+	.	ID="RND-6_FAMILY-1776";Tend="1069";Tstart="764";shortTE="F";uid="293c1ff3-4b96-4c22-a88f-857e7bd39db6"
NW_015368278.1	RepeatMasker	Unknown	281608	282042	814	+	.	ID="RND-1_FAMILY-10";Tend="1369";Tstart="919";shortTE="F";uid="9afe3422-ca9e-4ce1-bc16-e2df41dbcf28"
NW_015368278.1	RepeatMasker	LINE/I-Jockey	356238	356724	595	+	.	ID="JOCKEY-3_RPR";Tend="1446";Tstart="963";shortTE="F";uid="680b421e-7fc5-4c58-98ec-402e8f4d04d9"
NW_015368278.1	RepeatMasker	DNA/Ginger	69340	69519	1213	+	.	ID="RND-1_FAMILY-21";Tend="1006";Tstart="815";shortTE="F";uid="3a8ca7e8-53cc-4bd6-a51f-8cf67e3f5958"
NW_015368278.1	RepeatMasker	Unknown	289231	289953	5275	+	.	ID="RND-3_FAMILY-226";Tend="1671";Tstart="956";shortTE="F";uid="4b8a45e1-fcb7-4ab8-828e-a148d8b2f9a0"
NW_015368278.1	RepeatMasker	Retroposon?	338202	338476	1313	+	.	ID="SINE2-1_AP";Tend="982";Tstart="706";shortTE="F";uid="1c81428c-5d25-4d04-8d33-c912cdf789f0"
NW_015368278.1	RepeatMasker	LINE/I	426303	427173	5752	+	.	ID="RND-5_FAMILY-4546";Tend="1471";Tstart="597";shortTE="F";uid="4111f22d-07d8-4545-93c6-9ec31136c160"
NW_015368278.1	RepeatMasker	LINE/I	61431	61649	1401	+	.	ID="RND-5_FAMILY-3905";Tend="1541";Tstart="1336";shortTE="F";uid="7d033222-9a1b-42d2-8ea5-77a2e986ab46"
NW_015368278.1	RepeatMasker	Unknown	375970	376147	459	+	.	ID="RND-1_FAMILY-103";Tend="1262";Tstart="1096";shortTE="F";uid="4bca6f63-3efc-49f0-98d9-c5b3d9e745e9"
NW_015368278.1	RepeatMasker	DNA	609764	610132	1482	+	.	ID="DNA4-1_AP";Tend="823";Tstart="395";shortTE="F";uid="f0513693-1690-46b0-87b1-e00c87a7fa48"
NW_015368278.1	RepeatMasker	Unknown	728738	729024	891	+	.	ID="RND-1_FAMILY-0";Tend="1253";Tstart="956";shortTE="F";uid="df8ddb12-454e-4085-8e0e-b7676e94e516"
NW_015368278.1	RepeatMasker	LINE/I	396853	397059	606	+	.	ID="RND-5_FAMILY-1213";Tend="1081";Tstart="877";shortTE="F";uid="1adf7406-39c8-4bea-a170-075ca86a9785"
NW_015368278.1	RepeatMasker	DNA/hAT-Tip100	326572	326741	1392	+	.	ID="RND-1_FAMILY-168";Tend="1041";Tstart="873";shortTE="F";uid="d86c4ad5-a496-42f2-b8ac-0331c86296d3"
NW_015368278.1	RepeatMasker	DNA	112489	112602	631	+	.	ID="ttaa3c_ap";Tend="425";Tstart="315";shortTE="F";uid="41c953cc-e09a-400e-9f46-62715ab2a53b"
NW_015368278.1	RepeatMasker	LINE/I-Jockey	403135	403654	3350	+	.	ID="RND-4_FAMILY-1633";Tend="1496";Tstart="986";shortTE="F";uid="9a91760b-48f5-4fa4-b71a-4e2a78fa17b8"
NW_015368278.1	RepeatMasker	LINE/R1	743642	744297	548	+	.	ID="SART-9_API";TEgroup="ctg_37%7CSART-9_API%7C1";Tend="3586";Tstart="2666";shortTE="F";uid="8ebf97a1-edf0-4283-b3a7-ddad03c2c6c2"
NW_015368278.1	RepeatMasker	LINE/I	439125	439233	712	+	.	ID="RND-6_FAMILY-139";Tend="1716";Tstart="1608";shortTE="F";uid="576dccee-6502-4ad3-b4cf-3bd6f7836491"
NW_015368278.1	RepeatMasker	Unknown	584200	584913	5033	+	.	ID="RND-3_FAMILY-226";Tend="1678";Tstart="952";shortTE="F";uid="e341b7f1-0f17-4f6a-92fb-8f82dbb40f5b"
NW_015368278.1	RepeatMasker	DNA/MULE-MuDR	761232	762395	711	+	.	ID="MUDR11X_AP";TEgroup="ctg_37%7CMUDR11X_AP%7C1";Tend="2211";Tstart="39";shortTE="F";uid="30fbd15b-faed-4946-a283-316e123b7aeb"
NW_015368278.1	RepeatMasker	DNA/Ginger	567157	567376	1326	+	.	ID="RND-1_FAMILY-21";Tend="2523";Tstart="2299";shortTE="F";uid="430f0501-4849-4e31-90bf-5a65e2e32504"
NW_015368278.1	RepeatMasker	Unknown	232317	232558	1181	+	.	ID="RND-1_FAMILY-73";Tend="1240";Tstart="975";shortTE="F";uid="ab114ca7-3b13-4ec0-9561-435e59b2a5ee"
NW_015368278.1	RepeatMasker	DNA	108939	109356	1541	+	.	ID="TTAA7_AP";Tend="432";Tstart="1";shortTE="F";uid="9924beab-6ff9-4d1c-8e08-5a1ab88daa9a"
NW_015368278.1	RepeatMasker	DNA	269121	269392	855	+	.	ID="TTAA3_AP";Tend="410";Tstart="162";shortTE="F";uid="900e7787-97c2-4c7c-b3f9-0012cf487b54"
NW_015368278.1	RepeatMasker	LINE/I	570158	570274	642	+	.	ID="RND-5_FAMILY-1213";Tend="1472";Tstart="1358";shortTE="F";uid="f2784cd6-7881-48c1-9a1c-b18c635f9b86"
NW_015368278.1	RepeatMasker	DNA/Ginger-2	587430	587693	443	+	.	ID="RND-6_FAMILY-7900";Tend="960";Tstart="719";shortTE="F";uid="3d48f054-3b07-44c2-851b-5bf184eec638"
NW_015368278.1	RepeatMasker	DNA	698122	698410	1800	+	.	ID="RND-4_FAMILY-328";Tend="1699";Tstart="1406";shortTE="F";uid="f97b87fa-da32-4408-9c04-9259edbe3a17"
NW_015368278.1	RepeatMasker	RC/Helitron	68436	68590	545	-	.	ID="RND-6_FAMILY-9203";Tend="626";Tstart="485";shortTE="F";uid="8778626a-e9e6-470c-aeb6-1e423d66c71f"
NW_015368278.1	RepeatMasker	DNA/hAT-Ac	313451	314201	5118	-	.	ID="RND-6_FAMILY-682";Tend="1565";Tstart="821";shortTE="F";uid="2e79be99-e93b-4c48-b45b-4158517fd518"
NW_015368278.1	RepeatMasker	Unknown	922538	923028	3349	-	.	ID="RND-6_FAMILY-4404";Tend="1394";Tstart="888";shortTE="F";uid="9b71ff6b-5be1-41c8-8975-662cd0b21a25"
NW_015368278.1	RepeatMasker	DNA/Kolobok-E	574049	574218	444	-	.	ID="KOLOBOKE-2_AP";Tend="1287";Tstart="1124";shortTE="F";uid="289593bb-e754-4ff7-84ba-376ed94c6282"
NW_015368278.1	RepeatMasker	DNA/Kolobok-E	478420	478834	1200	-	.	ID="KOLOBOKE-2_AP";Tend="2211";Tstart="1752";shortTE="F";uid="4b102bbb-d692-434d-8164-94afdbf9d9a2"
NW_015368278.1	RepeatMasker	DNA	6284	6671	1557	-	.	ID="TTAA7_AP";Tend="434";Tstart="36";shortTE="F";uid="134a96a7-b52c-4ee5-9ef1-c4ecad183dce"
NW_015368278.1	RepeatMasker	LINE/CR1	191504	192195	1157	-	.	ID="RND-6_FAMILY-4604";Tend="756";Tstart="45";shortTE="F";uid="00e7c44f-e1e0-40ef-9cbf-682ede63c47d"
NW_015368278.1	RepeatMasker	Unknown	279763	280070	1616	-	.	ID="RND-6_FAMILY-12236";Tend="1203";Tstart="877";shortTE="F";uid="52de5f8f-6115-4a69-b0a0-df5094a8c6d4"
NW_015368278.1	RepeatMasker	DNA	380618	380729	484	-	.	ID="DNAX-2_AP";Tend="467";Tstart="350";shortTE="F";uid="1765d677-f308-4849-9d11-3eea3cddc247"
NW_015368278.1	RepeatMasker	DNA/hAT-Charlie	472774	473072	404	-	.	ID="RND-1_FAMILY-94";Tend="1157";Tstart="932";shortTE="F";uid="d3154a3e-5ae1-4bea-8763-f9424fc08cc7"
NW_015368278.1	RepeatMasker	LINE/I-Jockey	316179	316774	3305	-	.	ID="RND-6_FAMILY-712";Tend="1276";Tstart="674";shortTE="F";uid="5c98f2c9-958d-4a8d-91f4-6d530fe42163"
NW_015368278.1	RepeatMasker	DNA/Academ-1	286811	288854	13487	-	.	ID="RND-6_FAMILY-764";Tend="2104";Tstart="192";shortTE="F";uid="080ff95c-bbd8-4307-a106-f951ca0c2760"
NW_015368278.1	RepeatMasker	Unknown	308663	309541	5754	-	.	ID="RND-1_FAMILY-16";Tend="1797";Tstart="935";shortTE="F";uid="d7557625-0241-49ea-9ee9-70f97a7439bf"
NW_015368278.1	RepeatMasker	LINE/I-Jockey	454842	455229	913	-	.	ID="RND-5_FAMILY-471";Tend="1484";Tstart="1100";shortTE="F";uid="c57f30ee-81d5-4823-acfe-49550b9a6744"
NW_015368278.1	RepeatMasker	DNA	238814	239049	409	-	.	ID="ttaa3c_ap";Tend="413";Tstart="203";shortTE="F";uid="78830774-dc69-4c9d-882f-009a62b9d7a5"
NW_015368278.1	RepeatMasker	DNA	133593	134193	642	-	.	ID="DNA4-2_AP";Tend="769";Tstart="132";shortTE="F";uid="d3d2595b-6ac6-4d48-98b0-ce3f2d0cabf3"
NW_015368278.1	RepeatMasker	Unknown	515510	516054	3665	-	.	ID="RND-3_FAMILY-226";Tend="1477";Tstart="950";shortTE="F";uid="cf602f8d-99ef-4a2c-b2b6-77df6967157d"
NW_015368278.1	RepeatMasker	DNA/Ginger	36356	36584	773	-	.	ID="RND-1_FAMILY-21";Tend="2534";Tstart="2313";shortTE="F";uid="cab5b61f-ae5d-4bf4-b3fb-1ff1e11f40b6"
NW_015368278.1	RepeatMasker	LINE/RTE-BovB	956867	957056	1077	-	.	ID="RND-6_FAMILY-11544";Tend="1246";Tstart="1035";shortTE="F";uid="ff75e99b-dc0e-43af-81ba-9caa0115789f"
NW_015368278.1	RepeatMasker	DNA	283163	283466	1327	-	.	ID="ttaa4_ap";Tend="329";Tstart="13";shortTE="F";uid="dbbeb281-b5bc-41e7-8d66-5c4c592d900a"
NW_015368278.1	RepeatMasker	DNA/MULE-MuDR	338641	339214	4527	-	.	ID="RND-6_FAMILY-1245";Tend="967";Tstart="384";shortTE="F";uid="b704b183-d3f7-4207-a710-1a9ba6b35d24"
NW_015368278.1	RepeatMasker	DNA/hAT-Tip100	855075	855257	896	-	.	ID="RND-4_FAMILY-436";Tend="1113";Tstart="937";shortTE="F";uid="52372abd-c9f4-49e8-97c3-5077c107e581"
NW_015368278.1	RepeatMasker	DNA/hAT	742423	742705	1015	-	.	ID="DNA8-108_AP";Tend="444";Tstart="162";shortTE="F";uid="14d15a12-3770-4da3-9ab0-4526f086c8a2"
NW_015368278.1	RepeatMasker	DNA/hAT	30556	30995	604	-	.	ID="RND-4_FAMILY-1157";TEgroup="ctg_37%7CRND-4_FAMILY-1157%7C1";Tend="1315";Tstart="966";shortTE="F";uid="34aca851-1270-4839-9adf-6d74f8a85eb0"
NW_015368278.1	RepeatMasker	DNA/hAT-Tip100	410553	411137	1430	-	.	ID="DNA8-107_AP";Tend="711";Tstart="103";shortTE="F";uid="2928cc52-17d0-4764-85a5-74b8968f8fb1"
NW_015368278.1	RepeatMasker	DNA/hAT-hAT19	19844	20124	908	-	.	ID="HAT-N5_AP";Tend="1039";Tstart="727";shortTE="F";uid="fd445e74-1e21-4d54-886b-306d4d003ae2"
NW_015368278.1	RepeatMasker	DNA	228032	228789	2775	-	.	ID="DNA4-2_AP";Tend="765";Tstart="1";shortTE="F";uid="4f392ef5-55cc-4010-aaa6-ceadb0079399"
NW_015368278.1	RepeatMasker	DNA/Ginger	529976	530198	409	-	.	ID="RND-1_FAMILY-21";Tend="2083";Tstart="1851";shortTE="F";uid="c36e2d78-3fab-4d7c-a777-1605a7f9c437"
NW_015368278.1	RepeatMasker	Unknown	420181	420491	467	-	.	ID="RND-4_FAMILY-2366";Tend="1428";Tstart="1124";shortTE="F";uid="61f22edf-0a72-43da-947c-1a6d7af22647"
NW_015368278.1	RepeatMasker	DNA/hAT-hAT19	742955	743483	3272	-	.	ID="RND-6_FAMILY-4043";Tend="1484";Tstart="959";shortTE="F";uid="948326c3-f967-41c1-901e-ba80ed69ce75"
NW_015368278.1	RepeatMasker	LTR/Copia	36550	37224	2580	-	.	ID="RND-6_FAMILY-1776";Tend="1443";Tstart="764";shortTE="F";uid="2714b883-4151-4f8e-abac-1a215c75ef6c"
NW_015368278.1	RepeatMasker	DNA/hAT-Charlie	609404	609744	2447	-	.	ID="RND-5_FAMILY-2336";Tend="1325";Tstart="988";shortTE="F";uid="a217b07e-c67a-49d1-8307-73faba3b5269"
NW_015368278.1	RepeatMasker	DNA	657958	658223	834	-	.	ID="DNA4-2_AP";Tend="767";Tstart="524";shortTE="F";uid="3b28eb33-aa8c-4c4a-a672-8890dbb77d41"
NW_015368278.1	RepeatMasker	DNA	869073	869467	1036	-	.	ID="DNA4-2_AP";Tend="769";Tstart="385";shortTE="F";uid="81dfa6ca-34da-42eb-803b-c8fa38c29106"
NW_015368278.1	RepeatMasker	Unknown	563529	563820	2080	-	.	ID="RND-1_FAMILY-73";Tend="1246";Tstart="963";shortTE="F";uid="e0f38cb9-b395-4d82-8db1-83d13bb0fb38"
NW_015368278.1	RepeatMasker	DNA/hAT-hAT19	20655	20856	1045	-	.	ID="HAT-N5_AP";Tend="210";Tstart="2";shortTE="F";uid="698a79de-355e-4545-8fe0-77988b04a98b"
NW_015368278.1	RepeatMasker	DNA	282590	283035	2598	-	.	ID="TTAA3B_AP";Tend="436";Tstart="1";shortTE="F";uid="e781e1e5-99b9-4aa4-bf8f-98e7dacfba01"
NW_015368278.1	RepeatMasker	LINE/I	721866	722126	761	-	.	ID="RND-5_FAMILY-4546";Tend="1551";Tstart="1289";shortTE="F";uid="70bd34be-2e76-4982-b913-b94b08f7f703"
NW_015368278.1	RepeatMasker	Unknown	369069	369300	1587	-	.	ID="RND-1_FAMILY-0";Tend="1221";Tstart="969";shortTE="F";uid="1ae05d73-c653-4bce-8692-29d58d2e27a3"
NW_015368278.1	RepeatMasker	LINE/I	688097	688235	401	-	.	ID="RND-5_FAMILY-4546";Tend="1480";Tstart="1353";shortTE="F";uid="2acd0dd8-bc30-40ef-864c-6e903f24a0cb"
NW_015368278.1	RepeatMasker	Retroposon?	725856	726170	603	-	.	ID="SINE2-1_AP";Tend="1181";Tstart="832";shortTE="F";uid="174f7a3a-ca97-4e14-8359-3a3b370ec94f"
NW_015368278.1	RepeatMasker	LINE/CR1	190007	191182	3018	-	.	ID="RND-6_FAMILY-4604";Tend="2283";Tstart="1124";shortTE="F";uid="7f474bb7-2a6d-4087-ad12-525b2260b6de"
NW_015368278.1	RepeatMasker	Unknown	629668	630043	536	-	.	ID="RND-5_FAMILY-3678";TEgroup="ctg_37%7CRND-5_FAMILY-3678%7C1";Tend="1231";Tstart="894";shortTE="T";uid="7c0b3605-8b17-433d-b433-239ffe964ef6"
NW_015368278.1	RepeatMasker	Unknown	696198	696477	1731	-	.	ID="RND-1_FAMILY-0";Tend="1232";Tstart="971";shortTE="F";uid="d331ca31-33f1-4929-9d6e-23911387cc3e"
NW_015368278.1	RepeatMasker	LTR/Copia	983625	984361	3010	-	.	ID="RND-6_FAMILY-1776";Tend="1524";Tstart="765";shortTE="F";uid="33ece0cf-e011-40dd-a0c9-03d33bcb7433"
NW_015368278.1	RepeatMasker	DNA/MULE-MuDR	785976	786250	2155	-	.	ID="RND-5_FAMILY-7518";Tend="1252";Tstart="973";shortTE="F";uid="33e089f0-f10b-4b43-a8f7-11a7de44170d"
NW_015368278.1	RepeatMasker	Unknown	379909	380149	452	-	.	ID="RND-5_FAMILY-768";Tend="438";Tstart="216";shortTE="F";uid="baee788c-74d2-4d42-b314-9a5a39018e7b"
NW_015368278.1	RepeatMasker	DNA	355389	355636	1244	-	.	ID="ttaa26b_ap";Tend="572";Tstart="320";shortTE="F";uid="46bae034-194d-4bf1-8e22-9b4de659b67d"
NW_015368278.1	RepeatMasker	DNA	65136	65490	1890	-	.	ID="RND-4_FAMILY-328";Tend="1705";Tstart="1286";shortTE="F";uid="179b5451-68f4-4180-841f-51c21b057485"
NW_015368278.1	RepeatMasker	Retroposon?	655261	656589	3786	-	.	ID="SINE2-1_AP";Tend="1998";Tstart="253";shortTE="F";uid="0bdafeb0-47df-4ed5-b8b6-43de60c8aedb"
NW_015368278.1	RepeatMasker	Unknown	948710	949092	891	-	.	ID="RND-5_FAMILY-139";Tend="1458";Tstart="1066";shortTE="F";uid="54fb02f9-e475-4e6a-bd55-0bc8c0cfd51d"
NW_015368278.1	RepeatMasker	DNA	995131	995267	483	-	.	ID="dna4-2_ap";Tend="219";Tstart="85";shortTE="F";uid="843f4aa0-d9f0-4c9a-8c0f-8b427b4c852d"
NW_015368278.1	RepeatMasker	Retroposon?	965819	967195	3461	-	.	ID="SINE2-1_AP";Tend="1767";Tstart="134";shortTE="F";uid="abaf6ba2-7495-4aa4-86a4-6ed5a4bff138"
NW_015368278.1	RepeatMasker	Unknown	774902	775031	708	-	.	ID="RND-6_FAMILY-3978";Tend="1023";Tstart="889";shortTE="F";uid="e2c18516-77cb-409f-8970-83180e081424"
NW_015368278.1	RepeatMasker	DNA	917403	917800	1606	-	.	ID="TTAA2_AP";Tend="412";Tstart="3";shortTE="F";uid="a9baae64-ce44-4eec-a7a3-9ca6f4565655"
NW_015368278.1	RepeatMasker	Unknown	675365	675522	479	-	.	ID="RND-1_FAMILY-83";Tend="1532";Tstart="1352";shortTE="F";uid="01cfdb82-0170-472a-acfe-eef2f7742f5c"
NW_015368278.1	RepeatMasker	DNA	20165	20602	2665	-	.	ID="TTAA3B_AP";Tend="436";Tstart="2";shortTE="F";uid="d3c77bf7-e053-459d-9cce-c82b6a820eb7"
NW_015368278.1	RepeatMasker	LINE/I	714432	715403	2872	-	.	ID="RND-6_FAMILY-1726";Tend="1667";Tstart="689";shortTE="F";uid="4c16d64d-ffc6-4354-86df-8a06c2a03464"
NW_015368278.1	RepeatMasker	Unknown	112272	112492	1178	-	.	ID="RND-1_FAMILY-2";Tend="1152";Tstart="936";shortTE="F";uid="67c2d288-b6db-4215-afef-f1e28ebc0cc3"
NW_015368278.1	RepeatMasker	LINE/I-Jockey	922048	922540	849	-	.	ID="RND-5_FAMILY-1199";Tend="1664";Tstart="1207";shortTE="F";uid="6f4c24f9-c484-4c4e-8f9f-470f3bfc2b2c"
NW_015368278.1	RepeatMasker	DNA	359580	359703	510	-	.	ID="ttaa26b_ap";Tend="331";Tstart="206";shortTE="F";uid="b57c8fce-fd74-4d84-8ed3-e6f7ca6a0e84"
NW_015368278.1	RepeatMasker	LINE/I	42767	42875	519	-	.	ID="RND-5_FAMILY-3558";Tend="1121";Tstart="1017";shortTE="F";uid="59fba944-2439-455e-b1e5-762fbda43eda"
NW_015368278.1	RepeatMasker	DNA/P	279610	279750	484	-	.	ID="P-1_AP";Tend="115";Tstart="1";shortTE="F";uid="8c0e42d6-111a-4376-92f1-d406d00ff123"
NW_015368278.1	RepeatMasker	Retroposon?	271610	272190	542	-	.	ID="SINE2-1_AP";Tend="1462";Tstart="917";shortTE="F";uid="ca0f19ab-9846-4bc7-b75a-b0ab5d9a898d"
NW_015368278.1	RepeatMasker	Unknown	512281	512770	470	-	.	ID="RND-4_FAMILY-2366";Tend="1441";Tstart="945";shortTE="F";uid="6db208b3-7462-41f2-8929-2580c55222a2"
NW_015368278.1	RepeatMasker	DNA/Kolobok-E	248038	248446	866	-	.	ID="KOLOBOKE-2_AP";Tend="2212";Tstart="1776";shortTE="F";uid="d95548b5-80eb-4be7-9a9c-0bf212facbd6"
NW_015368278.1	RepeatMasker	DNA	518730	519125	1549	-	.	ID="TTAA4B_AP";Tend="418";Tstart="1";shortTE="F";uid="6ec77813-f96c-4083-bce6-29c0fb4515cf"
NW_015368278.1	RepeatMasker	DNA	949693	949825	880	-	.	ID="RND-5_FAMILY-2553";Tend="1251";Tstart="1124";shortTE="F";uid="0d18a804-49c0-4552-95cf-aa22bc1661c3"
NW_015368278.1	RepeatMasker	Unknown	417497	417626	674	-	.	ID="RND-1_FAMILY-2";Tend="1070";Tstart="942";shortTE="F";uid="06e535d1-e294-4525-80e8-a118bde7158c"
NW_015368278.1	RepeatMasker	DNA	167978	168757	1922	-	.	ID="DNA4-2_AP";Tend="764";Tstart="1";shortTE="F";uid="2711a62f-f074-4a9a-8c17-2b9c0632c65a"
NW_015368278.1	RepeatMasker	Unknown	967352	967577	677	-	.	ID="RND-6_FAMILY-434";Tend="563";Tstart="350";shortTE="F";uid="aa2f7bbe-12bf-4c51-94f4-ff6d15c3459f"
NW_015368278.1	RepeatMasker	DNA	514178	514751	2167	-	.	ID="dna4-1_ap";Tend="758";Tstart="144";shortTE="F";uid="9b8dfeba-5d46-41ff-a8ce-1b07de422ad3"
NW_015368278.1	RepeatMasker	Unknown	68049	68165	444	-	.	ID="RND-5_FAMILY-12766";Tend="1678";Tstart="1563";shortTE="F";uid="d063b4c2-4a2e-4a1b-bb4b-d5545f807d00"
NW_015368278.1	RepeatMasker	LINE/I	439584	439686	496	-	.	ID="RND-5_FAMILY-3592";Tend="1302";Tstart="1199";shortTE="F";uid="0a95a9ab-f49b-457c-914f-390612f3a2c6"
NW_015368278.1	RepeatMasker	DNA/hAT	748511	748770	1058	-	.	ID="RND-4_FAMILY-659";Tend="1165";Tstart="908";shortTE="F";uid="42b33def-d610-4b54-8f8e-54f33bf5d569"
NW_015368278.1	RepeatMasker	DNA	329579	329876	2540	-	.	ID="RND-1_FAMILY-86";Tend="1208";Tstart="915";shortTE="F";uid="44f67d15-49b2-40df-8f98-4f04378c31b9"
NW_015368278.1	RepeatMasker	LINE/I-Jockey	521569	521798	1063	-	.	ID="RND-6_FAMILY-3758";Tend="1678";Tstart="1450";shortTE="F";uid="45891e73-b5a2-46ff-a8cf-99333becd775"
NW_015368278.1	RepeatMasker	Unknown	949492	949618	759	-	.	ID="RND-5_FAMILY-139";Tend="965";Tstart="832";shortTE="F";uid="c33be5a0-cc36-43dc-b69b-836bfc880c7c"
NW_015368278.1	RepeatMasker	DNA	626686	626979	918	-	.	ID="DNA4-2_AP";Tend="766";Tstart="451";shortTE="F";uid="0a90ae00-41b6-479e-b449-e90bb61b1789"
NW_015368278.1	RepeatMasker	DNA/TcMar-Tc1	817422	817539	541	-	.	ID="MARINER-N22_AG";Tend="185";Tstart="68";shortTE="F";uid="248d0c0c-dff5-4fe8-a4ff-94fbb5bd948e"
NW_015368278.1	RepeatMasker	Unknown	571999	573094	5350	-	.	ID="RND-3_FAMILY-226";Tend="1702";Tstart="593";shortTE="F";uid="947ef4ec-4b78-4f49-ab0b-2b46d694f658"
NW_015368278.1	RepeatMasker	DNA	712837	713031	1049	-	.	ID="RND-5_FAMILY-4062";Tend="1185";Tstart="986";shortTE="F";uid="01386a97-7e7e-4261-b04d-771efa52c760"
NW_015368278.1	RepeatMasker	Unknown	273124	274217	8063	-	.	ID="RND-6_FAMILY-3861";Tend="1583";Tstart="502";shortTE="F";uid="28d4af28-fdb8-41dd-8f47-d627f5309ff1"
NW_015368278.1	RepeatMasker	DNA	362595	363380	1076	-	.	ID="dna4-2_ap";Tend="773";Tstart="1";shortTE="F";uid="b2e0ef9a-9744-4f68-a8d9-fea791889d45"
NW_015368278.1	RepeatMasker	DNA/Ginger-2	952962	953116	405	-	.	ID="RND-6_FAMILY-10786";Tend="638";Tstart="484";shortTE="F";uid="4e446845-1fd2-42a3-bcfa-1dee17ec5a4b"
NW_015368278.1	RepeatMasker	DNA	869469	869760	872	-	.	ID="dna4-2_ap";Tend="262";Tstart="4";shortTE="F";uid="a5a011f0-e981-4fbd-8832-9f442e759aee"
NW_015368278.1	RepeatMasker	DNA/hAT	903190	903463	1427	-	.	ID="RND-4_FAMILY-355";Tend="1365";Tstart="1075";shortTE="F";uid="0f386775-2b2d-469c-9b6f-7752e42cb610"
NW_015368278.1	RepeatMasker	DNA/Ginger-2	587941	588129	1343	-	.	ID="GINGER2-N1_AP";Tend="182";Tstart="1";shortTE="F";uid="9da5e6eb-5360-4ba0-9661-9f08c26b117d"
NW_015368278.1	RepeatMasker	LINE/I-Jockey	236717	237049	573	-	.	ID="RND-1_FAMILY-213";Tend="2117";Tstart="1750";shortTE="F";uid="de0e558e-ced8-4589-ac92-5843557874a2"
NW_015368278.1	RepeatMasker	Retroposon?	725512	725648	524	-	.	ID="SINE2-1_AP";Tend="1769";Tstart="1638";shortTE="F";uid="5525656a-fef1-4622-9368-d366cc421738"
NW_015368278.1	RepeatMasker	DNA/Ginger-2	587248	587383	1146	-	.	ID="GINGER2-N1_AP";Tend="1530";Tstart="1395";shortTE="F";uid="0c5db966-7455-44ab-bddf-e42b3bda5e3d"
NW_015368278.1	RepeatMasker	DNA	792588	792866	990	-	.	ID="TTAA2_AP";Tend="418";Tstart="176";shortTE="F";uid="12f114e3-b804-42e4-ae20-f30a0edace57"
NW_015368278.1	RepeatMasker	DNA/hAT-Charlie	744304	744609	2203	-	.	ID="RND-1_FAMILY-159";Tend="1211";Tstart="913";shortTE="F";uid="7a5dee9e-297b-4eff-a85e-d2f2a7929d01"
NW_015368278.1	RepeatMasker	Retroposon?	726377	726543	600	-	.	ID="SINE2-1_AP";Tend="322";Tstart="147";shortTE="F";uid="8d2e7672-5eab-489f-8207-443db382c51a"
NW_015368278.1	RepeatMasker	DNA	771990	772388	1417	-	.	ID="TTAA4B_AP";Tend="426";Tstart="1";shortTE="F";uid="8d1cc80b-123b-4eec-9734-2839b3a89f29"
NW_015368278.1	RepeatMasker	Unknown	344516	344828	573	-	.	ID="RND-1_FAMILY-0";Tend="1244";Tstart="939";shortTE="F";uid="e786434a-87f7-47d1-92f6-cb2ff33fe6fc"
NW_015368278.1	RepeatMasker	DNA/Kolobok-E	424076	424917	6965	-	.	ID="RND-6_FAMILY-6777";Tend="1509";Tstart="671";shortTE="F";uid="ae56c352-d985-473d-ac4a-b0a53d9b56e7"
NW_015368278.1	RepeatMasker	DNA	567600	568378	3856	-	.	ID="DNA4-2_AP";Tend="766";Tstart="4";shortTE="F";uid="a70e4e41-163f-49da-8aeb-351a84555c0b"
NW_015368278.1	RepeatMasker	DNA/Ginger	309741	309960	703	-	.	ID="rnd-1_family-21";Tend="2508";Tstart="2334";shortTE="F";uid="84e33973-311c-456e-b040-94e610f5e815"
NW_015368278.1	RepeatMasker	DNA/Ginger-1	69730	70274	1395	-	.	ID="GINGER1-1_AP";Tend="4084";Tstart="3557";shortTE="F";uid="b5a8254b-07bc-469d-a22f-c06bcd37b9bd"
NW_015368278.1	RepeatMasker	Unknown	951811	952093	1203	-	.	ID="RND-6_FAMILY-5419";Tend="1513";Tstart="1189";shortTE="F";uid="a7485412-de9d-40c9-a6a6-dc6f1f3f6944"
NW_015368278.1	RepeatMasker	DNA/hAT	277933	278130	581	-	.	ID="RND-5_FAMILY-1069";TEgroup="ctg_37%7CRND-5_FAMILY-1069%7C1";Tend="1398";Tstart="934";shortTE="T";uid="67f16a65-5887-4cbb-81f4-778462858c90"
NW_015368278.1	RepeatMasker	Unknown	980240	980984	5431	-	.	ID="RND-6_FAMILY-18606";Tend="1727";Tstart="958";shortTE="F";uid="ea73e5d1-2251-4f9b-a9e8-f19b96d62783"
NW_015368278.1	RepeatMasker	Unknown	718897	719228	2660	-	.	ID="RND-1_FAMILY-82";Tend="1280";Tstart="949";shortTE="F";uid="2748f538-e98b-4eff-ae2c-9b9b632d707f"
NW_015368278.1	RepeatMasker	DNA	9890	10158	1221	-	.	ID="TTAA4B_AP";Tend="260";Tstart="1";shortTE="F";uid="b6ecf1f6-4cf3-4f57-a627-37d716c0addc"
NW_015368278.1	RepeatMasker	DNA/Ginger-1	337660	338451	1118	-	.	ID="GINGER1-1_AP";Tend="4354";Tstart="3556";shortTE="F";uid="9ad97ce3-2be1-498d-8175-10edff5f737e"
NW_015368611.1	RepeatMasker	DNA	34749	35284	767	+	.	ID="DNA4-2_AP";Tend="554";Tstart="18";shortTE="F";uid="4a2670b7-60cd-4248-8c45-37a882509a51"
NW_015368611.1	RepeatMasker	Unknown	225176	225992	5635	+	.	ID="RND-4_FAMILY-242";Tend="1877";Tstart="1055";shortTE="F";uid="7abddd4a-c777-492c-83a8-aed80fd217f0"
NW_015368611.1	RepeatMasker	LTR/Copia	70	333	634	+	.	ID="RND-6_FAMILY-1776";Tend="1030";Tstart="764";shortTE="F";uid="70518215-93ed-4580-8be6-c75212964014"
NW_015368611.1	RepeatMasker	RC/Helitron	45431	45957	2241	+	.	ID="RND-1_FAMILY-17";Tend="1693";Tstart="1188";shortTE="F";uid="d7ceb321-2903-418e-b510-16a53d89dd1a"
NW_015368611.1	RepeatMasker	DNA	70139	70574	2497	+	.	ID="TTAA3B_AP";Tend="436";Tstart="1";shortTE="F";uid="b7480233-8604-415e-93dc-01e3c3d86b97"
NW_015368611.1	RepeatMasker	DNA/hAT?	246760	246873	523	+	.	ID="RND-4_FAMILY-1826";Tend="1981";Tstart="1876";shortTE="F";uid="56d387a6-78f4-428d-9007-0569c4b5fc66"
NW_015368611.1	RepeatMasker	RC/Helitron	44943	45150	949	+	.	ID="RND-1_FAMILY-17";Tend="1198";Tstart="965";shortTE="F";uid="71b294fa-24cb-438d-8cf2-aadf4554f0a1"
NW_015368611.1	RepeatMasker	Unknown	38818	39187	2359	+	.	ID="RND-1_FAMILY-122";Tend="1279";Tstart="913";shortTE="F";uid="9d536de3-fe74-4df2-9406-ca4f66638d69"
NW_015368611.1	RepeatMasker	Unknown	272399	272568	1114	+	.	ID="RND-1_FAMILY-82";Tend="1289";Tstart="1123";shortTE="F";uid="05c715f4-3a12-4a01-952a-4df9292ce523"
NW_015368611.1	RepeatMasker	RC/Helitron	246874	246999	548	+	.	ID="RND-5_FAMILY-4810";Tend="1941";Tstart="1845";shortTE="F";uid="0a8a201f-fc62-45c9-b2da-19807ef0a22b"
NW_015368611.1	RepeatMasker	LINE/I	267298	267478	1440	+	.	ID="RND-1_FAMILY-55";Tend="1040";Tstart="860";shortTE="F";uid="791089ac-e40a-408f-a4e2-20a802f0b473"
NW_015368611.1	RepeatMasker	DNA	158283	158427	455	+	.	ID="rnd-5_family-2221";Tend="1788";Tstart="1684";shortTE="F";uid="ac3fbd10-0a25-441e-b2dc-0a6331bc0998"
NW_015368611.1	RepeatMasker	DNA/hAT-hAT19	292642	292759	411	+	.	ID="hat-n6b_ap";Tend="109";Tstart="1";shortTE="F";uid="962c4311-ace9-41ae-aa37-82efd09c2a91"
NW_015368611.1	RepeatMasker	LINE/I-Jockey	16730	17037	442	+	.	ID="RND-4_FAMILY-1633";Tend="1424";Tstart="1142";shortTE="F";uid="72b04d3e-33df-4e1b-ac9b-7b72cb23a6e7"
NW_015368611.1	RepeatMasker	DNA/hAT-hAT19	152068	152328	1427	+	.	ID="RND-5_FAMILY-5918";Tend="1607";Tstart="1350";shortTE="F";uid="058b901c-3546-40c4-abba-1ab6b80f3d45"
NW_015368611.1	RepeatMasker	DNA/hAT-hAT19	141819	142422	434	+	.	ID="RND-5_FAMILY-1717";Tend="1607";Tstart="983";shortTE="F";uid="0a3ba1fd-0bf2-4d91-b897-3dcded132fef"
NW_015368611.1	RepeatMasker	DNA/hAT	136986	137185	770	+	.	ID="RND-4_FAMILY-355";Tend="1313";Tstart="1103";shortTE="F";uid="a2ecb8ad-5693-4906-98d2-fc2791443d53"
NW_015368611.1	RepeatMasker	DNA	93700	93878	493	+	.	ID="TTAA2D_AP";Tend="427";Tstart="248";shortTE="F";uid="734f0317-f30b-4014-9ef5-1f4e227f7dad"
NW_015368611.1	RepeatMasker	DNA/hAT-Tip100	291790	292232	1221	+	.	ID="DNA8-100B_AP";Tend="501";Tstart="2";shortTE="F";uid="23582bd1-4932-4818-a011-a78065c73cb8"
NW_015368611.1	RepeatMasker	RC/Helitron	248061	248367	1515	+	.	ID="RND-1_FAMILY-17";Tend="1249";Tstart="939";shortTE="F";uid="3cff0b07-fe4b-41a7-ab00-941f4864ae1d"
NW_015368611.1	RepeatMasker	LINE/I	95179	95324	963	+	.	ID="RND-6_FAMILY-139";Tend="1715";Tstart="1554";shortTE="F";uid="81f91d2f-ae63-4359-ad7b-d92e45301a82"
NW_015368611.1	RepeatMasker	DNA	287374	287572	1047	+	.	ID="ttaa3b_ap";Tend="204";Tstart="2";shortTE="F";uid="440b0709-b92f-4319-bec0-6dcf81609530"
NW_015368611.1	RepeatMasker	Unknown	217835	218044	1153	+	.	ID="RND-6_FAMILY-3168";Tend="1093";Tstart="891";shortTE="F";uid="e1f4de38-eb28-403e-aa6d-663c6f99047b"
NW_015368611.1	RepeatMasker	LINE/I	36780	37736	1350	+	.	ID="RND-1_FAMILY-41";Tend="1875";Tstart="890";shortTE="F";uid="a28a57ef-4daf-48b7-9b83-87f225752fda"
NW_015368611.1	RepeatMasker	Unknown	289629	289867	621	+	.	ID="RND-1_FAMILY-0";Tend="1120";Tstart="906";shortTE="F";uid="f6cd15f1-8a2c-4901-b1e2-e34ec7fcdadc"
NW_015368611.1	RepeatMasker	DNA	277477	277881	1859	+	.	ID="TTAA3C_AP";Tend="421";Tstart="1";shortTE="F";uid="6afcd7ed-3271-4470-91e6-c9c36b3bc3e8"
NW_015368611.1	RepeatMasker	DNA/hAT-Tip100	177161	177480	1108	-	.	ID="DNA8-100_AP";Tend="660";Tstart="377";shortTE="F";uid="3420f5cc-c72c-4afa-8e5b-a60b4737c7be"
NW_015368611.1	RepeatMasker	DNA/hAT	91687	91854	713	-	.	ID="DNA8-68_AP";Tend="764";Tstart="601";shortTE="F";uid="290d8f0b-5015-4ab9-9257-16563f3cfb5a"
NW_015368611.1	RepeatMasker	LINE/CR1	168015	168151	438	-	.	ID="CR1-3_DPER";Tend="3211";Tstart="3075";shortTE="F";uid="f98c7959-522a-428f-8d81-9006c8660bbc"
NW_015368611.1	RepeatMasker	LINE/I-Jockey	287898	288037	481	-	.	ID="RND-5_FAMILY-2323";Tend="1420";Tstart="1266";shortTE="F";uid="aea1badf-a35d-41e0-927c-0e0d6d902e60"
NW_015368611.1	RepeatMasker	DNA/hAT-Tip100	211323	211520	1727	-	.	ID="RND-6_FAMILY-6963";Tend="1135";Tstart="938";shortTE="F";uid="1704a290-3b5c-435a-a431-6a7cba8f17be"
NW_015368611.1	RepeatMasker	DNA	138265	138651	520	-	.	ID="DNA4-2_AP";Tend="673";Tstart="236";shortTE="F";uid="1131f2f2-73ec-4939-80f0-1ead13871d83"
NW_015368611.1	RepeatMasker	DNA	242063	242683	3520	-	.	ID="DNA4-3_AP";Tend="637";Tstart="1";shortTE="F";uid="cfaf1847-29e6-4792-83f6-bb07212492d2"
NW_015368611.1	RepeatMasker	DNA/MULE-MuDR	172432	172836	1235	-	.	ID="RND-5_FAMILY-3566";Tend="1030";Tstart="636";shortTE="F";uid="8f597085-7e11-4a8a-b4b9-943a41728e11"
NW_015368611.1	RepeatMasker	Unknown	195235	195757	2043	-	.	ID="RND-6_FAMILY-13878";Tend="1190";Tstart="694";shortTE="F";uid="4ddb69a9-6663-404d-9fc1-4ed60046f441"
NW_015368611.1	RepeatMasker	Unknown	248385	248548	572	-	.	ID="RND-6_FAMILY-9932";Tend="834";Tstart="662";shortTE="F";uid="9a34a8ce-6e6c-4a49-8f3f-19081bf5c347"
NW_015368611.1	RepeatMasker	DNA	194765	195215	2030	-	.	ID="TTAA3_AP";Tend="429";Tstart="1";shortTE="F";uid="f2c818ff-7992-411f-bb93-8715106171e3"
NW_015368611.1	RepeatMasker	DNA/Kolobok-E	168203	168305	787	-	.	ID="RND-1_FAMILY-19";Tend="1102";Tstart="1000";shortTE="F";uid="a0dc7433-7a73-4b43-bca4-0f6926a608a9"
NW_015368611.1	RepeatMasker	LINE/I	249660	250229	4233	-	.	ID="RND-5_FAMILY-3905";Tend="1545";Tstart="972";shortTE="F";uid="e1a20034-190f-4b56-850a-17ef83ed8ab2"
NW_015368611.1	RepeatMasker	LINE/I	210518	211007	3392	-	.	ID="RND-5_FAMILY-4034";Tend="1436";Tstart="962";shortTE="F";uid="ddd49448-0605-494c-a426-f1855c197f34"
NW_015368611.1	RepeatMasker	DNA	32115	32357	729	-	.	ID="ttaa3c_ap";Tend="424";Tstart="201";shortTE="F";uid="298b74d6-6c03-459c-99c1-069fa9433ffa"
NW_015368611.1	RepeatMasker	Unknown	148870	149199	1330	-	.	ID="RND-1_FAMILY-2";Tend="1255";Tstart="925";shortTE="F";uid="09339bd6-103e-46ae-859f-8a269c63516e"
NW_015368611.1	RepeatMasker	DNA	293179	293307	601	-	.	ID="ttaa4c_ap";Tend="420";Tstart="297";shortTE="F";uid="ee3ab6d9-eb4b-49fa-8de4-88b9c45a3e1d"
NW_015368611.1	RepeatMasker	DNA	50123	50374	1244	-	.	ID="ttaa3b_ap";Tend="244";Tstart="1";shortTE="F";uid="196acb01-c766-4336-ac2b-2201d3afeca5"
NW_015368611.1	RepeatMasker	DNA	227584	227811	488	-	.	ID="dna4-2_ap";Tend="222";Tstart="1";shortTE="F";uid="98645923-9c88-4d0c-aa66-17836a3a9d32"
NW_015368611.1	RepeatMasker	Unknown	226682	227303	2046	-	.	ID="RND-5_FAMILY-3621";Tend="1308";Tstart="698";shortTE="F";uid="3765a339-c09f-4a4b-9b8b-9af12bbe7e86"
NW_015368611.1	RepeatMasker	DNA/Ginger-1	175388	175838	2053	-	.	ID="RND-6_FAMILY-17210";Tend="1415";Tstart="954";shortTE="F";uid="240404f4-ba91-4965-8b34-9422d5bc66e9"
NW_015368611.1	RepeatMasker	RC/Helitron	216581	217893	8584	-	.	ID="RND-5_FAMILY-4810";Tend="1983";Tstart="630";shortTE="F";uid="5d530ffc-2e01-4de7-9d29-98dfe4385a86"
NW_015368611.1	RepeatMasker	RC/Helitron	248548	249018	3201	-	.	ID="RND-6_FAMILY-7159";Tend="1252";Tstart="776";shortTE="F";uid="3aeb4dd7-f20e-40ca-923e-a18f7955d449"
NW_015368611.1	RepeatMasker	Unknown	234099	234479	1801	-	.	ID="RND-5_FAMILY-1794";Tend="1511";Tstart="1147";shortTE="F";uid="8d34cd4a-f9db-4075-abf0-b3ee76e8d788"
NW_015368611.1	RepeatMasker	DNA/hAT-Tip100	259959	260083	516	-	.	ID="RND-6_FAMILY-1209";Tend="988";Tstart="851";shortTE="F";uid="461717f8-bc9a-4fdd-8837-c585c59d1738"
NW_015368611.1	RepeatMasker	DNA	140442	140664	455	-	.	ID="dna4-3_ap";Tend="370";Tstart="189";shortTE="F";uid="9a032fa0-7fff-42d3-9467-7b62fb017983"
NW_015368611.1	RepeatMasker	DNA/hAT	92009	92147	607	-	.	ID="DNA8-68_AP";Tend="224";Tstart="89";shortTE="F";uid="91604119-8aed-43ff-8246-11299759edff"
NW_015371941.1	RepeatMasker	Unknown	4376	4491	1043	+	.	ID="RND-5_FAMILY-6725";Tend="1109";Tstart="994";shortTE="F";uid="afd8ce77-8d3f-4a69-bc99-46bd72d880dd"
NW_015371942.1	RepeatMasker	Unknown	492	995	3926	+	.	ID="RND-6_FAMILY-1290";Tend="1428";Tstart="935";shortTE="F";uid="c46cc28f-8d34-4b72-a516-c7306b75227c"
NW_015371942.1	RepeatMasker	Unknown	1	149	1041	+	.	ID="RND-6_FAMILY-1309";Tend="1350";Tstart="1200";shortTE="F";uid="a2c151ad-d39a-454a-ba83-6ff5b2178afa"
NW_015371942.1	RepeatMasker	Unknown	161	488	2457	-	.	ID="RND-6_FAMILY-1289";Tend="862";Tstart="545";shortTE="F";uid="29a5ada0-e4ca-49d7-9eab-7a204c7a6ee1"
NW_015371942.1	RepeatMasker	Unknown	992	1173	1391	-	.	ID="RND-6_FAMILY-1289";Tend="546";Tstart="365";shortTE="F";uid="58a603f9-71fb-4022-93fd-c35e7a7f9f95"
NW_015371943.1	RepeatMasker	LINE/I	4582	5242	3853	+	.	ID="RND-1_FAMILY-65";Tend="1179";Tstart="519";shortTE="F";uid="4cd122d7-c00e-446f-8f2a-f6f464aa1752"
NW_015371944.1	RepeatMasker	LINE/R1	21	717	3609	+	.	ID="RND-6_FAMILY-13971";Tend="1468";Tstart="806";shortTE="F";uid="010fb315-ee60-4539-bc7d-90fb1675f4df"
NW_015371944.1	RepeatMasker	LINE/R1	2979	5275	3094	+	.	ID="SART-6_API";Tend="4289";Tstart="2011";shortTE="F";uid="abf323a2-f109-4516-a4e3-f9bf19955c62"
NW_015371945.1	RepeatMasker	DNA	4140	4279	428	-	.	ID="dna4-2_ap";Tend="136";Tstart="7";shortTE="F";uid="0a553d10-ac39-4359-89ee-153d6263af8f"
NW_015371945.1	RepeatMasker	DNA	1	119	551	-	.	ID="DNA4-3_AP";Tend="121";Tstart="3";shortTE="F";uid="37c6b2ea-0900-4a09-8951-84ef1ec04439"
NW_015371945.1	RepeatMasker	DNA/MULE-NOF	445	551	550	-	.	ID="REHAVKUS-2_NVI";Tend="662";Tstart="556";shortTE="F";uid="58b91b72-d40b-4450-a6fb-28224ef0acee"
NW_015371947.1	RepeatMasker	DNA	4874	5071	1287	-	.	ID="TTAA15_AP";Tend="595";Tstart="396";shortTE="F";uid="a7694dd1-825c-40b6-aecf-e9bee7cf78d4"
NW_015371948.1	RepeatMasker	LTR/Copia	486	1215	493	+	.	ID="RND-6_FAMILY-1776";Tend="1478";Tstart="757";shortTE="F";uid="a9e1639a-ff22-48f8-b3fb-3cfc12b4d465"
NW_015371948.1	RepeatMasker	DNA/hAT-Charlie	3524	3800	1704	+	.	ID="DNA8-51_AP";Tend="507";Tstart="206";shortTE="F";uid="13ad42b4-28f1-4869-b8ba-b1ddedba8709"
NW_015371949.1	RepeatMasker	Unknown	1229	1563	1471	+	.	ID="RND-5_FAMILY-1293";Tend="1355";Tstart="1025";shortTE="F";uid="228f5c36-cb83-461e-babc-9dbfca625793"
NW_015371949.1	RepeatMasker	Unknown	4460	5006	4404	-	.	ID="RND-6_FAMILY-5611";Tend="1412";Tstart="852";shortTE="F";uid="8d474236-920b-4290-9659-4091292edab0"
NW_015371949.1	RepeatMasker	Unknown	146	481	2440	-	.	ID="RND-1_FAMILY-0";Tend="1237";Tstart="902";shortTE="F";uid="af891f07-b8a1-49dd-b187-88fa4c3d57aa"
NW_015368612.1	RepeatMasker	Unknown	33291	34431	4453	+	.	ID="RND-1_FAMILY-84";Tend="1997";Tstart="866";shortTE="F";uid="989e89d2-0525-4979-a11a-0e9ebea42854"
NW_015368612.1	RepeatMasker	Unknown	26325	26489	1211	+	.	ID="RND-6_FAMILY-9705";Tend="1347";Tstart="1182";shortTE="F";uid="9d4da57d-bad0-46d3-8500-e88ce2682123"
NW_015368612.1	RepeatMasker	DNA/Sola-2	122443	122850	2917	+	.	ID="RND-1_FAMILY-15";Tend="1312";Tstart="901";shortTE="F";uid="ef6611f0-6830-4b47-9389-d7496c7f9ea6"
NW_015368612.1	RepeatMasker	DNA/hAT	280377	280489	479	+	.	ID="RND-4_FAMILY-355";Tend="1025";Tstart="889";shortTE="F";uid="4b0fe040-0286-4812-b978-34f24bb82e44"
NW_015368612.1	RepeatMasker	Unknown	92039	92603	3045	+	.	ID="RND-5_FAMILY-1660";Tend="1467";Tstart="833";shortTE="F";uid="46d1b5e8-512d-41b9-bc4a-84de0a9e99f8"
NW_015368612.1	RepeatMasker	Unknown	280607	280903	2263	+	.	ID="RND-1_FAMILY-150";Tend="1210";Tstart="925";shortTE="F";uid="d8c512f9-e477-4c1a-abdb-6de82ae76414"
NW_015368612.1	RepeatMasker	DNA/MULE-NOF	92610	92729	501	+	.	ID="RND-6_FAMILY-3259";Tend="801";Tstart="691";shortTE="F";uid="37d56b60-8b19-4129-9918-6077fd45b75d"
NW_015368612.1	RepeatMasker	Retroposon?	242102	242629	674	+	.	ID="SINE2-1_AP";Tend="1410";Tstart="846";shortTE="F";uid="33b64ebf-c2c3-4e71-afed-aef7fa167666"
NW_015368612.1	RepeatMasker	DNA/hAT-Charlie	312939	313321	1473	+	.	ID="RND-6_FAMILY-337";Tend="1337";Tstart="964";shortTE="F";uid="0367402a-a84d-4ab5-9121-93480f1f5c73"
NW_015368612.1	RepeatMasker	DNA/hAT-Tip100	265630	265923	2379	+	.	ID="RND-5_FAMILY-13404";Tend="1387";Tstart="1077";shortTE="F";uid="cfef5a32-104a-4d19-9fed-ac7ba43f59e5"
NW_015368612.1	RepeatMasker	Retroposon?	190121	190988	1107	+	.	ID="SINE2-1_AP";Tend="1028";Tstart="1";shortTE="F";uid="fe02f991-2e6d-4e11-8c8b-d2d4d3b83539"
NW_015368612.1	RepeatMasker	DNA	68913	69188	1017	+	.	ID="ttaac_ap";Tend="336";Tstart="58";shortTE="F";uid="10352ec6-03f6-4079-8c6c-5eb2d5406ec9"
NW_015368612.1	RepeatMasker	Unknown	195953	196090	414	+	.	ID="RND-6_FAMILY-13083";Tend="1123";Tstart="980";shortTE="F";uid="2e96001e-b305-48ac-9237-20c39800f6fd"
NW_015368612.1	RepeatMasker	DNA	209404	209703	1313	+	.	ID="TTAA2C_AP";Tend="286";Tstart="1";shortTE="F";uid="dfc2f8e6-a1b0-4899-b3da-d511a5426def"
NW_015368612.1	RepeatMasker	DNA	32055	32180	1009	+	.	ID="DNA3-1_AP";Tend="126";Tstart="1";shortTE="F";uid="21e21476-96b0-4ad0-9baa-0098ea8d0901"
NW_015368612.1	RepeatMasker	LTR/Pao	146027	146302	1667	+	.	ID="RND-6_FAMILY-1635";Tend="902";Tstart="648";shortTE="F";uid="ed1344d7-8352-4c15-944d-bd5496b72be4"
NW_015368612.1	RepeatMasker	DNA/Ginger-2	243130	243967	534	+	.	ID="RND-6_FAMILY-6245";TEgroup="ctg_371%7CRND-6_FAMILY-6245%7C1";Tend="1765";Tstart="934";shortTE="F";uid="963b6fdc-0e37-4a61-b594-7a86e200308b"
NW_015368612.1	RepeatMasker	DNA	274727	275164	1952	+	.	ID="TTAA3_AP";Tend="429";Tstart="1";shortTE="F";uid="330e07c2-5da0-4103-8741-616cdb228d2e"
NW_015368612.1	RepeatMasker	DNA	188970	189226	408	+	.	ID="RND-5_FAMILY-4869";Tend="899";Tstart="638";shortTE="F";uid="607982b4-22ac-45bf-95ed-282cfd18d50d"
NW_015368612.1	RepeatMasker	LTR/Pao	262382	262961	575	+	.	ID="BEL-616_AA-I";Tend="3256";Tstart="2790";shortTE="F";uid="331647ec-38ad-498d-9670-c1287426734b"
NW_015368612.1	RepeatMasker	LINE/I-Jockey	169878	170397	2895	+	.	ID="RND-5_FAMILY-471";Tend="1597";Tstart="1022";shortTE="F";uid="834cee2f-ffb2-48a8-b89f-b6dbe91a9394"
NW_015368612.1	RepeatMasker	DNA/MULE-MuDR	287570	287690	405	+	.	ID="RND-6_FAMILY-6928";Tend="1361";Tstart="1241";shortTE="F";uid="a067bccd-1417-4bc4-b326-0982201a1f88"
NW_015368612.1	RepeatMasker	DNA	275345	275741	2165	+	.	ID="TTAA20B_AP";Tend="446";Tstart="1";shortTE="F";uid="c3bfaa35-158f-4334-8d6b-6e0703a666ce"
NW_015368612.1	RepeatMasker	Unknown	135487	135724	817	+	.	ID="RND-6_FAMILY-2065";Tend="1215";Tstart="969";shortTE="F";uid="f917297e-1475-4d62-8b7a-091470de9baa"
NW_015368612.1	RepeatMasker	DNA/MULE-MuDR	36965	37105	698	+	.	ID="DNA8-28B_AP";Tend="854";Tstart="709";shortTE="F";uid="47c39a0b-815c-4961-83a5-c884bb75e5e8"
NW_015368612.1	RepeatMasker	DNA/hAT-Tip100	35903	36005	414	+	.	ID="DNA8-106_AP";Tend="419";Tstart="317";shortTE="F";uid="572fb2e0-c790-4d19-8439-534cb8a415db"
NW_015368612.1	RepeatMasker	RC/Helitron	26735	27435	4599	+	.	ID="RND-5_FAMILY-3721";Tend="991";Tstart="227";shortTE="F";uid="47780022-53b8-4b2a-996a-2db6b8d91eff"
NW_015368612.1	RepeatMasker	Unknown	189466	189710	1633	+	.	ID="RND-6_FAMILY-2065";Tend="1215";Tstart="971";shortTE="F";uid="646e3c02-d0e5-4627-a11b-b1f8931c770a"
NW_015368612.1	RepeatMasker	Retroposon?	38151	38653	797	+	.	ID="SINE2-1_AP";Tend="1494";Tstart="767";shortTE="F";uid="4fb207ea-ff48-4328-b46f-570f1501d856"
NW_015368612.1	RepeatMasker	DNA/MULE-MuDR	35666	35847	997	+	.	ID="DNA8-28B_AP";Tend="197";Tstart="18";shortTE="F";uid="cc6a0670-fa8a-4b71-bd97-979449c3d4b1"
NW_015368612.1	RepeatMasker	DNA	285708	286035	1696	+	.	ID="RND-5_FAMILY-896";Tend="1325";Tstart="976";shortTE="F";uid="e62af82d-1572-4768-bca5-109b83f746c9"
NW_015368612.1	RepeatMasker	Retroposon?	281228	281452	1094	+	.	ID="SINE2-2_AP";Tend="1683";Tstart="1315";shortTE="F";uid="d2360769-bc6c-4004-b954-d13b9dda6589"
NW_015368612.1	RepeatMasker	DNA/Sola-1	241153	241363	565	+	.	ID="RND-6_FAMILY-7378";Tend="254";Tstart="30";shortTE="F";uid="adc6e528-26e7-4a4c-af80-ed01eaa52fb6"
NW_015368612.1	RepeatMasker	DNA	75660	75791	759	+	.	ID="ttaa3c_ap";Tend="149";Tstart="17";shortTE="F";uid="3c0d34aa-822e-4b0d-bb6a-3b39afd02b28"
NW_015368612.1	RepeatMasker	DNA/Ginger	180257	180520	1804	+	.	ID="RND-1_FAMILY-21";Tend="1073";Tstart="828";shortTE="F";uid="0b6a8577-f958-4ac3-a275-e9d4c10a065b"
NW_015368612.1	RepeatMasker	Unknown	278862	279065	859	+	.	ID="RND-6_FAMILY-11256";Tend="1373";Tstart="1197";shortTE="F";uid="6a19e5bb-97f5-42d4-8a13-f792aab4c11f"
NW_015368612.1	RepeatMasker	Unknown	118488	118653	636	+	.	ID="RND-5_FAMILY-819";Tend="1483";Tstart="1314";shortTE="F";uid="62481ffa-f756-4898-8e67-4fcd008cc88c"
NW_015368612.1	RepeatMasker	DNA/Merlin	36530	36630	403	+	.	ID="MERLIN-N2_RPR";Tend="1063";Tstart="963";shortTE="F";uid="835838a1-41ee-4a0c-9c5a-c21c9116026e"
NW_015368612.1	RepeatMasker	DNA/hAT-Tip100	198939	199046	411	+	.	ID="DNA8-107_AP";Tend="721";Tstart="608";shortTE="F";uid="1237a6af-445e-4061-a8f1-3215335e319a"
NW_015368612.1	RepeatMasker	DNA/hAT-Tip100	217449	217847	787	+	.	ID="RND-6_FAMILY-3977";Tend="1332";Tstart="932";shortTE="F";uid="c641e6e9-26d7-40a0-802c-8dcaa5ca3d41"
NW_015368612.1	RepeatMasker	DNA/TcMar-Pogo	76555	77147	3156	+	.	ID="RND-6_FAMILY-11462";Tend="1497";Tstart="914";shortTE="F";uid="11b4df7e-0a1a-4edd-8a3d-9b443a475a43"
NW_015368612.1	RepeatMasker	Unknown	37829	37985	781	+	.	ID="RND-5_FAMILY-2444";Tend="1165";Tstart="1008";shortTE="F";uid="18fd0bc2-d2fb-4e17-add8-6887066efde7"
NW_015368612.1	RepeatMasker	Unknown	209909	210025	643	-	.	ID="RND-6_FAMILY-2915";Tend="1014";Tstart="896";shortTE="F";uid="f6e9ea81-3098-4bf4-a970-5323d2c6f9f0"
NW_015368612.1	RepeatMasker	DNA	167601	167777	572	-	.	ID="TTAA4B_AP";Tend="430";Tstart="251";shortTE="F";uid="2d9066ac-5135-4135-8af3-cd7a28f91470"
NW_015368612.1	RepeatMasker	LTR/Copia	101766	101925	887	-	.	ID="RND-6_FAMILY-1776";Tend="574";Tstart="411";shortTE="F";uid="a5099a17-1ce4-4a06-a8c1-ec5b6dba0664"
NW_015368612.1	RepeatMasker	Unknown	75858	76006	526	-	.	ID="RND-6_FAMILY-1672";Tend="1036";Tstart="887";shortTE="F";uid="ae29c8f9-30f6-4fbf-9953-8a61a5f4192d"
NW_015368612.1	RepeatMasker	DNA/Ginger	101401	101827	2840	-	.	ID="RND-1_FAMILY-21";Tend="1208";Tstart="765";shortTE="F";uid="8d639d1f-31f3-4e07-8e91-0ea14e925b1f"
NW_015368612.1	RepeatMasker	Retroposon?	181971	182207	416	-	.	ID="SINE2-1_AP";Tend="1433";Tstart="1188";shortTE="F";uid="18ae7be2-5c8e-478c-a189-6cc3441d5264"
NW_015368612.1	RepeatMasker	DNA/CMC-Transib	52231	53087	700	-	.	ID="TRANSIB-1_SIN";Tend="2884";Tstart="2022";shortTE="F";uid="b08d7a1b-1a61-4c5a-ad04-8aebb7151d78"
NW_015368612.1	RepeatMasker	Unknown	310443	310730	2170	-	.	ID="RND-1_FAMILY-178";Tend="802";Tstart="517";shortTE="F";uid="47abd2f4-5075-4c7d-95a7-9a2c01f335ad"
NW_015368612.1	RepeatMasker	Unknown	28266	28559	415	-	.	ID="RND-1_FAMILY-114";Tend="1246";Tstart="948";shortTE="F";uid="5c7280c6-192d-4d58-92d9-ccb583fec917"
NW_015368612.1	RepeatMasker	Unknown	310070	310225	594	-	.	ID="RND-1_FAMILY-178";Tend="935";Tstart="803";shortTE="F";uid="c41fd6f9-95da-456f-b035-b0d0d8d6147e"
NW_015368612.1	RepeatMasker	Unknown	33280	34036	4593	-	.	ID="RND-6_FAMILY-6878";Tend="1525";Tstart="767";shortTE="F";uid="77889300-0dcf-4f13-915d-1f9f0f447d26"
NW_015368612.1	RepeatMasker	DNA/Kolobok-E	51435	51805	972	-	.	ID="KOLOBOKE-2_AP";Tend="2211";Tstart="1822";shortTE="F";uid="53c1d273-dfe8-4a6a-8573-9c19d3d61e62"
NW_015368612.1	RepeatMasker	LINE/R1	127608	127767	649	-	.	ID="SART-9_API";Tend="3671";Tstart="3515";shortTE="F";uid="95ef75a1-b043-4c53-8772-b978752f2279"
NW_015368612.1	RepeatMasker	DNA/hAT-Tip100	180224	180497	459	-	.	ID="RND-6_FAMILY-17311";Tend="1840";Tstart="1601";shortTE="F";uid="074609d3-91d5-42c7-8276-ca0a23c8f00e"
NW_015368612.1	RepeatMasker	Retroposon?	180572	181147	1372	-	.	ID="RND-5_FAMILY-3049";Tend="1450";Tstart="838";shortTE="F";uid="2742de76-4a14-4ef4-abe2-650849e3c5bf"
NW_015368612.1	RepeatMasker	Unknown	142536	143464	6471	-	.	ID="RND-5_FAMILY-780";Tend="1650";Tstart="683";shortTE="F";uid="2dd32679-18d1-4e42-924c-23ffbbdd55ff"
NW_015368612.1	RepeatMasker	DNA	237359	237509	1188	-	.	ID="RND-1_FAMILY-57";Tend="1152";Tstart="1002";shortTE="F";uid="603deca8-b9ad-40ab-80e0-2a0469bb8265"
NW_015368612.1	RepeatMasker	Unknown	211245	212389	1387	-	.	ID="RND-5_FAMILY-13367";Tend="2048";Tstart="949";shortTE="F";uid="bbc7c489-ee42-4f8a-a1be-d8603874711f"
NW_015368612.1	RepeatMasker	RC/Helitron	16504	16820	2246	-	.	ID="RND-1_FAMILY-17";Tend="1275";Tstart="958";shortTE="F";uid="cfcc19bc-3926-4932-ad7c-b8676f4102d8"
NW_015368612.1	RepeatMasker	DNA	107389	107572	632	-	.	ID="rnd-5_family-2221";Tend="2080";Tstart="1944";shortTE="F";uid="d536bd33-933a-4de9-93ca-59ab38172454"
NW_015368612.1	RepeatMasker	DNA/MULE-MuDR	120089	121430	4863	-	.	ID="RND-6_FAMILY-3077";Tend="2213";Tstart="918";shortTE="F";uid="d7f034ed-cdcf-4ce9-b55a-bd35a8c05792"
NW_015368612.1	RepeatMasker	DNA/Kolobok-E	46080	46988	4080	-	.	ID="RND-5_FAMILY-3927";Tend="1320";Tstart="387";shortTE="F";uid="f2c21665-a607-419d-a934-c81909b5cdbc"
NW_015368612.1	RepeatMasker	Unknown	66698	66999	1092	-	.	ID="RND-5_FAMILY-2653";Tend="1275";Tstart="983";shortTE="F";uid="4d777f04-3257-4c9e-a787-73efcff338f5"
NW_015368612.1	RepeatMasker	DNA/hAT-Ac	169074	169229	593	-	.	ID="rnd-5_family-88";Tend="806";Tstart="693";shortTE="F";uid="640fa0df-d62e-408f-a788-44410df50d4d"
NW_015368612.1	RepeatMasker	DNA/hAT-Tip100	31786	31919	514	-	.	ID="RND-6_FAMILY-11918";Tend="1342";Tstart="1211";shortTE="F";uid="c3fc322c-4572-4c8a-95a7-b584cecbee1a"
NW_015368612.1	RepeatMasker	LTR/Copia	16275	16449	883	-	.	ID="RND-5_FAMILY-7495";Tend="1083";Tstart="917";shortTE="F";uid="6a93c76d-00fe-4443-b9cf-d324898c801b"
NW_015368612.1	RepeatMasker	DNA/hAT-Tip100	125982	126116	1147	-	.	ID="RND-1_FAMILY-136";Tend="1117";Tstart="985";shortTE="F";uid="d8a244d5-6e88-40b7-8020-e73ff9782a8b"
NW_015368612.1	RepeatMasker	DNA	223552	223746	611	-	.	ID="DNA8-93_AP";Tend="310";Tstart="114";shortTE="F";uid="36b95265-5850-451d-8af5-16abe56db273"
NW_015368612.1	RepeatMasker	DNA/hAT-hAT19	32736	33300	2379	-	.	ID="RND-6_FAMILY-1234";Tend="1487";Tstart="918";shortTE="F";uid="ab9bca89-4404-445a-97dd-49dd3a3a70ac"
NW_015368612.1	RepeatMasker	DNA/hAT-Ac	169463	169748	1175	-	.	ID="RND-5_FAMILY-88";Tend="936";Tstart="686";shortTE="F";uid="c20a3eb2-f7f4-4c1e-aec6-d7621967f57d"
NW_015368612.1	RepeatMasker	Unknown	265430	265640	1637	-	.	ID="RND-1_FAMILY-75";Tend="1140";Tstart="930";shortTE="F";uid="faa876a9-c720-46fe-857c-1800cf1470bd"
NW_015368612.1	RepeatMasker	RC/Helitron	13367	13810	1869	-	.	ID="RND-1_FAMILY-17";Tend="1337";Tstart="927";shortTE="F";uid="f5c1371d-e8ba-4cef-9029-bc06c03d353c"
NW_015368612.1	RepeatMasker	LINE/I	112274	112502	804	-	.	ID="RND-4_FAMILY-1002";Tend="714";Tstart="490";shortTE="F";uid="ce569fa4-798a-435f-964b-eb1e5b4c9cf5"
NW_015368612.1	RepeatMasker	DNA	182775	182899	715	-	.	ID="TTAA3B_AP";Tend="436";Tstart="317";shortTE="F";uid="37467d9e-94b3-4c69-816b-d0043bd0868b"
NW_015368612.1	RepeatMasker	LTR/Copia	100458	101380	6552	-	.	ID="RND-6_FAMILY-1776";Tend="1667";Tstart="766";shortTE="F";uid="8ca937b4-4350-4428-8aa7-959cc104f81d"
NW_015368612.1	RepeatMasker	DNA/hAT-Tip100	97761	97885	729	-	.	ID="RND-5_FAMILY-5021";Tend="1090";Tstart="967";shortTE="F";uid="716ce1da-8e2f-46ce-8159-2f47aea45dea"
NW_015368612.1	RepeatMasker	DNA/hAT-Tip100	85087	85281	1505	-	.	ID="RND-6_FAMILY-11231";Tend="1232";Tstart="1040";shortTE="F";uid="7772f116-7257-4489-a415-305f90d2f19b"
NW_015368612.1	RepeatMasker	Unknown	39613	39730	438	-	.	ID="RND-6_FAMILY-5300";Tend="1251";Tstart="1137";shortTE="F";uid="81332f8a-9659-4ff8-b230-6ea933d82e72"
NW_015368612.1	RepeatMasker	DNA/Ginger-2	115730	116694	5186	-	.	ID="RND-6_FAMILY-6245";Tend="1686";Tstart="777";shortTE="F";uid="abd92bfb-3cf3-4f40-8d3b-d25b63b8ce8f"
NW_015371951.1	RepeatMasker	Unknown	323	1051	2503	+	.	ID="RND-6_FAMILY-117";Tend="1585";Tstart="888";shortTE="F";uid="59dba4d1-19bd-40fa-95b8-bb9e186d9d32"
NW_015371951.1	RepeatMasker	DNA	4895	5202	1784	-	.	ID="RND-4_FAMILY-328";Tend="1705";Tstart="1365";shortTE="F";uid="c3a62a2a-d0b8-4fb0-80fc-84cc409a9d9e"
NW_015371951.1	RepeatMasker	DNA/Sola-2	2792	2995	1247	-	.	ID="RND-1_FAMILY-15";Tend="1200";Tstart="999";shortTE="F";uid="be133384-1cc0-462e-833d-3c95db6dea86"
NW_015371951.1	RepeatMasker	Unknown	5137	5626	2676	-	.	ID="RND-1_FAMILY-109";Tend="846";Tstart="358";shortTE="F";uid="9b1df7e1-d9da-4dab-b4de-7f6be4d24048"
NW_015371952.1	RepeatMasker	Unknown	3331	3749	1381	-	.	ID="RND-1_FAMILY-82";Tend="1283";Tstart="893";shortTE="F";uid="a53087b7-396f-46fb-bdca-2c4e7dbc2b40"
NW_015371953.1	RepeatMasker	LINE/R1	15	473	2590	+	.	ID="RND-6_FAMILY-13971";Tend="1260";Tstart="806";shortTE="F";uid="dfee5b4e-5b06-4398-b17d-24998fcb6e86"
NW_015371953.1	RepeatMasker	LINE/R1	1049	2346	1916	+	.	ID="SART-1_API";Tend="2867";Tstart="1567";shortTE="F";uid="6470ca4b-7ee6-413c-a6c5-e063efeb0717"
NW_015371953.1	RepeatMasker	LINE/R1	2707	4737	2812	+	.	ID="SART-7_API";Tend="2037";Tstart="12";shortTE="F";uid="c47ed6f5-cb13-45c3-b722-105fa25d3be9"
NW_015371954.1	RepeatMasker	Unknown	4797	4986	786	+	.	ID="RND-1_FAMILY-148";Tend="1028";Tstart="842";shortTE="F";uid="dc8d1dab-4577-4c27-a494-9c2d4daf0267"
NW_015371955.1	RepeatMasker	DNA/MULE-MuDR	1	270	1966	-	.	ID="RND-5_FAMILY-2819";Tend="1197";Tstart="933";shortTE="F";uid="c12ed8e2-09e9-4531-9ee1-7a5f82c516c7"
NW_015371956.1	RepeatMasker	DNA/Maverick	1422	1548	413	+	.	ID="POLINTON-2_RPR";Tend="12116";Tstart="11990";shortTE="F";uid="66e28a46-bdff-4c24-8ff4-1de9d3c49b37"
NW_015371956.1	RepeatMasker	DNA/Maverick	411	825	1150	-	.	ID="RND-5_FAMILY-1687";Tend="417";Tstart="3";shortTE="F";uid="4449c79c-80d3-423b-a17e-717526d88372"
NW_015371956.1	RepeatMasker	DNA/Maverick	2	167	455	-	.	ID="RND-5_FAMILY-1687";Tend="663";Tstart="530";shortTE="F";uid="be125e06-d280-4cf2-8373-1cda2734a0b0"
NW_015371959.1	RepeatMasker	LINE/I	1560	1734	585	-	.	ID="RND-5_FAMILY-630";Tend="1522";Tstart="1340";shortTE="F";uid="aabc9be5-b8a9-4903-bb92-0853ea6cd8a8"
NW_015371960.1	RepeatMasker	DNA/hAT-Tip100	828	983	569	+	.	ID="RND-5_FAMILY-2451";Tend="1080";Tstart="915";shortTE="F";uid="e2df403b-be75-4ce4-95bc-f416ea10098b"
NW_015371960.1	RepeatMasker	DNA/hAT-Tip100	1035	1172	512	+	.	ID="DNA8-113_AP";Tend="176";Tstart="40";shortTE="F";uid="f9e3fcf6-6d01-4930-a94c-3b6159d32e4c"
NW_015371960.1	RepeatMasker	Unknown	5	197	647	-	.	ID="RND-6_FAMILY-1522";Tend="699";Tstart="493";shortTE="F";uid="11e9997b-ddf7-45bd-9ed5-7409f3f7818b"
NW_015371960.1	RepeatMasker	Unknown	184	666	2240	-	.	ID="RND-5_FAMILY-3621";Tend="1101";Tstart="698";shortTE="F";uid="feb4a682-8e9e-463a-a08a-3807832bbbae"
NW_015371960.1	RepeatMasker	DNA	3470	3572	793	-	.	ID="DNA8-59_AP";Tend="217";Tstart="115";shortTE="F";uid="c4763971-97df-4901-9d54-8ec46c7f55bf"
NW_015368613.1	RepeatMasker	Retroposon?	42048	43875	1068	+	.	ID="SINE2-1_AP";TEgroup="ctg_372%7CSINE2-1_AP%7C1";Tend="1656";Tstart="616";shortTE="F";uid="41606dde-8287-410b-88bd-01502dcf473c"
NW_015368613.1	RepeatMasker	LINE/I	170303	170774	966	+	.	ID="RND-1_FAMILY-97";Tend="1264";Tstart="796";shortTE="F";uid="cf852fc8-e593-4bf0-af60-73b68a50d30f"
NW_015368613.1	RepeatMasker	DNA/Ginger	303849	304159	2317	+	.	ID="RND-1_FAMILY-21";Tend="1801";Tstart="1491";shortTE="F";uid="564df7bd-25e9-4fc6-b873-bc8146da4734"
NW_015368613.1	RepeatMasker	DNA	186866	187049	542	+	.	ID="DNA8-25_AP";Tend="169";Tstart="1";shortTE="F";uid="c3b7a3e9-d666-435c-9b1e-e7c3f4bee033"
NW_015368613.1	RepeatMasker	DNA	40220	40412	656	+	.	ID="TTAA25_AP";Tend="242";Tstart="44";shortTE="F";uid="722d3977-ea07-4efb-baba-9601344761d2"
NW_015368613.1	RepeatMasker	DNA/hAT-Charlie	116554	116659	742	+	.	ID="DNA8-51_AP";Tend="507";Tstart="391";shortTE="F";uid="a12d2496-1657-46a8-a6c1-c05a3f3e571e"
NW_015368613.1	RepeatMasker	Unknown	292950	293417	978	+	.	ID="RND-5_FAMILY-2444";TEgroup="ctg_372%7CRND-5_FAMILY-2444%7C1";Tend="1145";Tstart="947";shortTE="F";uid="2832aa79-2e70-4147-85d3-3fce9406bf07"
NW_015368613.1	RepeatMasker	Unknown	287352	287560	1701	+	.	ID="RND-6_FAMILY-248";Tend="1154";Tstart="949";shortTE="F";uid="2f74ab11-fae4-4cdb-a268-720f1c45a42b"
NW_015368613.1	RepeatMasker	DNA/Kolobok-E	142893	143012	583	+	.	ID="KOLOBOKE-4_AP";Tend="2580";Tstart="2467";shortTE="F";uid="c28413cd-8d6c-4a43-b18f-4b3f53cf7e57"
NW_015368613.1	RepeatMasker	DNA	140703	140909	572	+	.	ID="rnd-5_family-2221";Tend="2077";Tstart="1942";shortTE="F";uid="71338eb5-450a-4b8b-96a3-5736119e2209"
NW_015368613.1	RepeatMasker	DNA/Ginger-1	37837	37989	484	+	.	ID="ginger1-2_ap";Tend="2916";Tstart="2766";shortTE="F";uid="0def6f7b-337c-4573-948b-e83acd7c5867"
NW_015368613.1	RepeatMasker	DNA	53621	54013	1097	+	.	ID="dna4-1_ap";Tend="774";Tstart="381";shortTE="F";uid="d1142aad-a8e7-4121-bb2d-f74074bdcb49"
NW_015368613.1	RepeatMasker	Unknown	188288	188427	815	+	.	ID="RND-3_FAMILY-226";Tend="1679";Tstart="1533";shortTE="F";uid="6870e188-5f22-4a60-a916-740d737b144e"
NW_015368613.1	RepeatMasker	DNA/hAT-Tip100	15776	16019	1154	+	.	ID="DNA8-62_AP";Tend="223";Tstart="1";shortTE="F";uid="149efce4-9d9b-43fc-be3e-8ded9bd1d17c"
NW_015368613.1	RepeatMasker	DNA/Ginger-1	189069	189222	644	+	.	ID="RND-6_FAMILY-17210";Tend="1090";Tstart="942";shortTE="F";uid="83959f2b-0286-4b39-af6f-aba9230b6f95"
NW_015368613.1	RepeatMasker	RC/Helitron	163763	164013	1119	+	.	ID="RND-6_FAMILY-6574";Tend="1255";Tstart="1011";shortTE="F";uid="eccf6bc6-3e6e-424e-8b25-9e53c01b45cd"
NW_015368613.1	RepeatMasker	Retroposon?	146363	146783	1314	+	.	ID="SINE2-1_AP";Tend="562";Tstart="121";shortTE="F";uid="cc311596-15cd-4ebc-97a2-fe69252bafc2"
NW_015368613.1	RepeatMasker	DNA/hAT-Charlie	150496	150605	732	+	.	ID="DNA8-34_AP";Tend="194";Tstart="89";shortTE="F";uid="9ec92a36-cb7f-43ba-8c90-c6b018fb0148"
NW_015368613.1	RepeatMasker	Unknown	38202	38519	1709	+	.	ID="RND-1_FAMILY-214";Tend="1940";Tstart="1625";shortTE="F";uid="4b918c99-c38c-4ea2-8015-0cf8043310a1"
NW_015368613.1	RepeatMasker	LTR/Copia	200714	200922	789	+	.	ID="RND-6_FAMILY-1776";Tend="954";Tstart="748";shortTE="F";uid="eef9a29d-8299-47fd-9807-43f3b0b08207"
NW_015368613.1	RepeatMasker	LINE/I-Jockey	121709	122629	909	+	.	ID="RND-6_FAMILY-93";Tend="935";Tstart="153";shortTE="F";uid="a77d9b57-2606-49ed-9f42-7f533a1dd471"
NW_015368613.1	RepeatMasker	DNA/hAT-Ac	108677	109344	3661	+	.	ID="RND-1_FAMILY-132";TEgroup="ctg_372%7CRND-1_FAMILY-132%7C1";Tend="1436";Tstart="882";shortTE="F";uid="725d180c-36fe-44a2-b57d-9a76a897a9db"
NW_015368613.1	RepeatMasker	DNA/hAT	40412	40671	1098	+	.	ID="RND-5_FAMILY-519";Tend="1477";Tstart="1188";shortTE="F";uid="1f6ef5fb-e3be-4b3d-99be-660dbf2721a8"
NW_015368613.1	RepeatMasker	DNA	37268	37677	686	+	.	ID="DNA4-3_AP";Tend="586";Tstart="172";shortTE="F";uid="86f9ce04-528d-4a21-b745-3075e65f6a3a"
NW_015368613.1	RepeatMasker	DNA/Ginger-2	145429	145941	3570	+	.	ID="RND-6_FAMILY-6245";Tend="1403";Tstart="896";shortTE="F";uid="37ef4246-fe1e-4a96-b859-efdb7792d1bb"
NW_015368613.1	RepeatMasker	DNA/Ginger	214254	214628	2549	+	.	ID="RND-1_FAMILY-21";Tend="1218";Tstart="829";shortTE="F";uid="7fda5f1a-ca5b-455b-b4e2-5adbd17d1ee7"
NW_015368613.1	RepeatMasker	DNA/MULE-MuDR	19181	19350	1368	+	.	ID="RND-6_FAMILY-3077";Tend="1087";Tstart="918";shortTE="F";uid="114b8d62-d4dd-4069-8ebd-6987f281cea8"
NW_015368613.1	RepeatMasker	DNA/TcMar-Tc1	237595	238276	3039	+	.	ID="RND-5_FAMILY-284";Tend="1134";Tstart="458";shortTE="F";uid="fb5a2b4e-4c07-4356-aed9-093932380390"
NW_015368613.1	RepeatMasker	DNA/Kolobok-E	183147	183460	935	+	.	ID="KOLOBOKE-2_AP";Tend="2211";Tstart="1820";shortTE="F";uid="70ba42c9-0e55-44bf-89eb-f0cfdc4abbba"
NW_015368613.1	RepeatMasker	DNA/TcMar-Pogo	137377	137662	1809	+	.	ID="RND-6_FAMILY-181";Tend="1157";Tstart="866";shortTE="F";uid="942c6b33-3192-4507-92ff-c2675c117975"
NW_015368613.1	RepeatMasker	LTR/Gypsy	227016	227124	404	-	.	ID="GYPSY-18B_PBA-I";Tend="10466";Tstart="10357";shortTE="F";uid="d49cb2dd-9f8e-4e9b-affb-116583a17e90"
NW_015368613.1	RepeatMasker	Unknown	79887	80194	1746	-	.	ID="RND-6_FAMILY-2602";Tend="1154";Tstart="847";shortTE="F";uid="c733cf11-0fb8-407b-83f5-1d1a4ca97369"
NW_015368613.1	RepeatMasker	LINE/I	138530	138852	806	-	.	ID="RND-1_FAMILY-97";Tend="1323";Tstart="1028";shortTE="F";uid="31ea82d1-ac79-43ae-aaba-5f0cf659e0b9"
NW_015368613.1	RepeatMasker	Unknown	11979	12420	1761	-	.	ID="RND-5_FAMILY-253";Tend="1406";Tstart="937";shortTE="F";uid="5743b7e6-b682-4c5b-ae6f-7c12d093872d"
NW_015368613.1	RepeatMasker	DNA/TcMar-Pogo	150624	151231	4079	-	.	ID="RND-6_FAMILY-7467";Tend="1499";Tstart="908";shortTE="F";uid="0fcb6621-996e-4fda-a90b-3b5bf6d62955"
NW_015368613.1	RepeatMasker	Retroposon?	14875	15419	865	-	.	ID="SINE2-1_AP";Tend="1424";Tstart="887";shortTE="F";uid="37a08eec-66f3-4e6d-bba4-69188192215e"
NW_015368613.1	RepeatMasker	RC/Helitron	19330	19607	1710	-	.	ID="RND-6_FAMILY-10807";Tend="1094";Tstart="788";shortTE="F";uid="a5994e94-adcb-421d-be63-a7a39ca56ec4"
NW_015368613.1	RepeatMasker	DNA/Ginger-2	45041	45769	1282	-	.	ID="GINGER2-2_LMI";Tend="1751";Tstart="1025";shortTE="F";uid="4708c378-5f29-4b1c-abc4-72d3e2ed2746"
NW_015368613.1	RepeatMasker	DNA/Ginger	302235	302896	521	-	.	ID="RND-1_FAMILY-21";TEgroup="ctg_372%7CRND-1_FAMILY-21%7C1";Tend="2438";Tstart="1572";shortTE="T";uid="2dc6815f-517a-4e42-a8fc-17905056321b"
NW_015368613.1	RepeatMasker	DNA/Kolobok-E	92625	92742	507	-	.	ID="RND-6_FAMILY-6777";Tend="915";Tstart="788";shortTE="F";uid="fbc208fa-d390-43d8-ad4e-cab535d905d5"
NW_015368613.1	RepeatMasker	Unknown	223267	223893	3284	-	.	ID="RND-6_FAMILY-18606";Tend="1682";Tstart="956";shortTE="F";uid="303dcba1-a1c2-4341-abb9-79fee8480065"
NW_015368613.1	RepeatMasker	LINE/I-Jockey	19969	21480	2831	-	.	ID="RND-6_FAMILY-2961";Tend="1658";Tstart="213";shortTE="F";uid="d92a6d66-baa3-4ba6-ae7c-13be630fee38"
NW_015368613.1	RepeatMasker	Unknown	105582	106223	4544	-	.	ID="RND-5_FAMILY-139";Tend="1461";Tstart="828";shortTE="F";uid="833bf6a6-3b5c-452e-b703-aef9f41965ba"
NW_015368613.1	RepeatMasker	Unknown	146012	146187	1254	-	.	ID="RND-3_FAMILY-226";Tend="1668";Tstart="1493";shortTE="F";uid="e43b07a3-bb6b-4565-89b0-fd70b86922e3"
NW_015368613.1	RepeatMasker	DNA	58243	58346	742	-	.	ID="ttaa4c_ap";Tend="104";Tstart="1";shortTE="F";uid="81647f10-3e69-4281-b684-841f04633838"
NW_015368613.1	RepeatMasker	Unknown	19024	19181	483	-	.	ID="RND-6_FAMILY-780";Tend="1648";Tstart="1495";shortTE="F";uid="e2d7154f-bd22-41dd-ad49-d76ca95337f7"
NW_015368613.1	RepeatMasker	Unknown	118548	118995	2719	-	.	ID="RND-6_FAMILY-3268";Tend="1334";Tstart="908";shortTE="F";uid="58d34f0a-a5ad-40f3-a1f5-3279e9a98e85"
NW_015368613.1	RepeatMasker	DNA/MULE-NOF	830	1129	890	-	.	ID="REHAVKUS1_AP";Tend="1765";Tstart="1466";shortTE="F";uid="f7fb424a-378f-4dcb-9b5e-6ff860950844"
NW_015368613.1	RepeatMasker	LINE/R1	39139	40067	5433	-	.	ID="RND-5_FAMILY-1819";Tend="1568";Tstart="600";shortTE="F";uid="8f222062-2fe6-4211-b5e8-18784c8bd11e"
NW_015368613.1	RepeatMasker	LINE/I-Jockey	186655	186794	415	-	.	ID="RND-5_FAMILY-1294";Tend="910";Tstart="770";shortTE="F";uid="7dde69ee-8819-40b5-bdae-db4326cb9e53"
NW_015368613.1	RepeatMasker	DNA/hAT-Charlie	186132	186554	2269	-	.	ID="RND-5_FAMILY-2336";Tend="1415";Tstart="985";shortTE="F";uid="fd9b32c8-8d5e-4ff8-818a-265cac8741db"
NW_015368613.1	RepeatMasker	Retroposon?	47392	47727	1061	-	.	ID="SINE2-1_AP";Tend="962";Tstart="616";shortTE="F";uid="77b7b54d-623e-4cd1-ad2c-48075ed32d23"
NW_015368613.1	RepeatMasker	DNA	187271	188096	3723	-	.	ID="RND-4_FAMILY-328";Tend="1719";Tstart="892";shortTE="F";uid="e6e96851-97bd-4c41-936d-777e3063dce3"
NW_015368613.1	RepeatMasker	DNA/hAT	172037	172192	614	-	.	ID="DNA8-101_AP";Tend="567";Tstart="410";shortTE="F";uid="8d01c5c8-d7c6-41b8-96b9-570bdf040e59"
NW_015368613.1	RepeatMasker	DNA/hAT-Tip100	164779	165356	1303	-	.	ID="DNA8-87_AP";Tend="576";Tstart="2";shortTE="F";uid="5f988705-3621-4b93-936a-66993f7de3c8"
NW_015368613.1	RepeatMasker	Unknown	193260	193439	687	-	.	ID="RND-6_FAMILY-1339";Tend="1186";Tstart="1001";shortTE="F";uid="370e54c5-3c22-4d45-b349-a41b51c38321"
NW_015368613.1	RepeatMasker	RC/Helitron	80195	80483	1188	-	.	ID="RND-6_FAMILY-7159";Tend="1337";Tstart="1057";shortTE="F";uid="c8522c53-5124-43c2-a28f-ec60b3cc85ff"
NW_015368613.1	RepeatMasker	DNA/hAT-hAT19	84055	84587	494	-	.	ID="HAT-4_LMI";Tend="1318";Tstart="786";shortTE="F";uid="f67649db-e409-4017-a55d-263db998c2fc"
NW_015368613.1	RepeatMasker	Unknown	83140	83574	1199	-	.	ID="RND-5_FAMILY-640";TEgroup="ctg_372%7CRND-5_FAMILY-640%7C1";Tend="705";Tstart="425";shortTE="F";uid="b7131c8c-d526-47c9-8222-fcbe83943401"
NW_015368613.1	RepeatMasker	RC/Helitron	233167	234322	8333	-	.	ID="RND-5_FAMILY-1049";Tend="1754";Tstart="577";shortTE="F";uid="32d76f4c-2de2-412e-adf4-71eb76120100"
NW_015368613.1	RepeatMasker	DNA	118156	118471	1615	-	.	ID="DNA8-21_AP";Tend="363";Tstart="1";shortTE="F";uid="6945ad66-dd91-4706-91b0-0f6e3be901a7"
NW_015368613.1	RepeatMasker	DNA	53781	54045	903	-	.	ID="DNA4-1_AP";Tend="312";Tstart="1";shortTE="F";uid="7bec896c-d208-40ca-8dae-244aed3491cc"
NW_015368613.1	RepeatMasker	DNA	117779	118156	626	-	.	ID="dna8-21_ap";Tend="769";Tstart="484";shortTE="F";uid="8a355b97-4dfd-4569-8a39-a38cf8e5f921"
NW_015368613.1	RepeatMasker	Unknown	256046	256200	643	-	.	ID="RND-6_FAMILY-4190";Tend="860";Tstart="710";shortTE="F";uid="a9f43fcb-e571-4f11-b9a0-8b8b54cc648c"
NW_015368613.1	RepeatMasker	DNA/hAT-hAT19	9189	9759	1070	-	.	ID="RND-6_FAMILY-1234";Tend="1499";Tstart="936";shortTE="F";uid="a88afd51-3e52-4710-a892-8f3de29f2fd0"
NW_015368613.1	RepeatMasker	DNA/Ginger-2	139726	139935	844	-	.	ID="RND-5_FAMILY-448";Tend="1135";Tstart="928";shortTE="F";uid="887eae77-1eb0-42ef-8c9b-d27bcd334fd8"
NW_015368613.1	RepeatMasker	DNA/Kolobok-E	41779	42397	1322	-	.	ID="KOLOBOKE-2_AP";Tend="2209";Tstart="1529";shortTE="F";uid="926a6fbc-8005-4963-af97-9ebe5846899a"
NW_015368613.1	RepeatMasker	DNA/hAT-Tip100	42398	42596	714	-	.	ID="RND-6_FAMILY-17311";Tend="1803";Tstart="1091";shortTE="F";uid="6180bbd6-e713-451f-a1ae-e9abb58ea3f2"
NW_015368613.1	RepeatMasker	DNA	222976	223145	599	-	.	ID="dna4-2_ap";Tend="767";Tstart="602";shortTE="F";uid="6f405f1a-7d8c-4dd9-be37-077aa85917af"
NW_015368613.1	RepeatMasker	RC/Helitron	93377	93718	1572	-	.	ID="RND-5_FAMILY-4810";Tend="1935";Tstart="1597";shortTE="F";uid="ca398845-575a-48bd-bfd2-9ca0e0a3a3b5"
NW_015368613.1	RepeatMasker	Retroposon?	43873	44428	1587	-	.	ID="SINE2-1_AP";Tend="824";Tstart="182";shortTE="F";uid="b550dea9-5cdb-4179-889b-6f047160be37"
NW_015368613.1	RepeatMasker	LINE/L2	229464	230104	4767	-	.	ID="RND-6_FAMILY-8355";Tend="1246";Tstart="612";shortTE="F";uid="59554efe-0138-41b8-8935-3d84d994e996"
NW_015368613.1	RepeatMasker	DNA/Ginger	92590	92704	629	-	.	ID="RND-1_FAMILY-21";Tend="937";Tstart="829";shortTE="F";uid="298ddae3-f9b7-46f2-ab77-146674ce04db"
NW_015368613.1	RepeatMasker	RC/Helitron	93721	93932	1100	-	.	ID="RND-6_FAMILY-7159";Tend="1166";Tstart="973";shortTE="F";uid="66824749-1fa6-4e2e-91a9-4637e8dc9322"
NW_015368613.1	RepeatMasker	DNA/hAT-hAT19	133131	133269	925	-	.	ID="RND-6_FAMILY-4043";Tend="1089";Tstart="958";shortTE="F";uid="a440dd45-77b9-4913-b260-96afeb72f81e"
NW_015371961.1	RepeatMasker	DNA/Ginger	2572	3171	4216	-	.	ID="RND-1_FAMILY-21";Tend="1497";Tstart="887";shortTE="F";uid="8cc7eac3-753c-4f3e-94e1-59fdda534090"
NW_015371961.1	RepeatMasker	Retroposon?	3166	3583	1444	-	.	ID="SINE2-2_AP";Tend="1998";Tstart="1552";shortTE="F";uid="b351c27c-1dfb-43ca-97d9-65d247c5572a"
NW_015371964.1	RepeatMasker	DNA/hAT-Tip100	3042	3637	421	+	.	ID="RND-5_FAMILY-2123";Tend="1509";Tstart="913";shortTE="F";uid="47103870-69c9-4ae7-99d9-090247e543fe"
NW_015371964.1	RepeatMasker	DNA/Ginger-1	4022	4171	790	+	.	ID="GINGER1-1_AP";Tend="3421";Tstart="3266";shortTE="F";uid="62fefea7-1f8a-4250-9828-296424e47e5f"
NW_015371964.1	RepeatMasker	DNA/Ginger	4044	4424	2993	-	.	ID="RND-1_FAMILY-21";Tend="2438";Tstart="2060";shortTE="F";uid="032c73e2-0ec2-4d11-95ac-e51aa5505709"
NW_015371964.1	RepeatMasker	Retroposon?	4020	4136	820	-	.	ID="SINE2-2_AP";Tend="1949";Tstart="1834";shortTE="F";uid="75a778f5-b835-4090-8140-90956acba88f"
NW_015371964.1	RepeatMasker	Unknown	1	797	3831	-	.	ID="RND-6_FAMILY-3087";Tend="1257";Tstart="461";shortTE="F";uid="0f299d19-65ca-4587-8f42-060ada0a3038"
NW_015371965.1	RepeatMasker	Unknown	1	143	948	-	.	ID="RND-5_FAMILY-3429";Tend="1012";Tstart="864";shortTE="F";uid="b00830e4-b1dc-46b9-833a-c01ea76e344f"
NW_015371967.1	RepeatMasker	DNA/Ginger	1299	2264	3451	+	.	ID="RND-1_FAMILY-21";TEgroup="ctg_3726%7CRND-1_FAMILY-21%7C1";Tend="2509";Tstart="686";shortTE="F";uid="9f7ff3c7-90ec-40ed-b7c4-6eaafec56b83"
NW_015371967.1	RepeatMasker	DNA/Ginger-1	2068	2298	780	-	.	ID="GINGER1-1_AP";Tend="3421";Tstart="3153";shortTE="F";uid="11464061-d821-44b5-b7c0-f507b96bc399"
NW_015371967.1	RepeatMasker	DNA/hAT	2608	2849	1338	-	.	ID="RND-6_FAMILY-6602";Tend="1518";Tstart="1279";shortTE="F";uid="8c5db813-8ec0-4976-9e4c-45512566b6ab"
NW_015371968.1	RepeatMasker	Unknown	2812	4259	2994	+	.	ID="RND-6_FAMILY-18199";TEgroup="ctg_3727%7CRND-6_FAMILY-18199%7C1";Tend="1377";Tstart="551";shortTE="F";uid="93cb3cc4-4d32-416a-939a-d0b3fb273343"
NW_015371968.1	RepeatMasker	Unknown	179	889	5069	+	.	ID="RND-6_FAMILY-770";Tend="1259";Tstart="585";shortTE="F";uid="3f99ba05-1b1f-4d3a-9669-f1854f470e7c"
NW_015371968.1	RepeatMasker	RC/Helitron	1	256	574	-	.	ID="RND-5_FAMILY-10182";Tend="289";Tstart="74";shortTE="F";uid="763125ed-7d2e-4583-bbd9-2bc3af8453bd"
NW_015371969.1	RepeatMasker	LINE/I	3921	4322	410	+	.	ID="RND-5_FAMILY-630";Tend="1628";Tstart="1237";shortTE="F";uid="5124fb3f-b7bf-4185-81b9-81373d16e6f7"
NW_015371970.1	RepeatMasker	DNA/hAT-hAT19	3850	4018	600	-	.	ID="RND-6_FAMILY-9369";Tend="1657";Tstart="1480";shortTE="F";uid="f93a2614-4201-4d3b-9793-49b8559a23f2"
NW_015368614.1	RepeatMasker	Unknown	208331	208666	1352	+	.	ID="RND-6_FAMILY-10443";Tend="1309";Tstart="962";shortTE="F";uid="afffeddc-3720-426b-87ca-26dc9882fd4b"
NW_015368614.1	RepeatMasker	LINE/I	71174	71457	2155	+	.	ID="RND-5_FAMILY-3558";Tend="1119";Tstart="829";shortTE="F";uid="781f9f30-bcd9-42c0-aaed-1626b71d202e"
NW_015368614.1	RepeatMasker	Unknown	166825	168409	8929	+	.	ID="RND-5_FAMILY-2430";Tend="1540";Tstart="26";shortTE="F";uid="bf639200-33ef-4163-99b3-15d62c0a36f7"
NW_015368614.1	RepeatMasker	Unknown	14061	14403	2161	+	.	ID="RND-6_FAMILY-1868";Tend="1254";Tstart="923";shortTE="F";uid="ee4e5b58-9c1b-43f3-99a4-2ee67855e15f"
NW_015368614.1	RepeatMasker	DNA	175787	175961	1083	+	.	ID="RND-1_FAMILY-57";Tend="1152";Tstart="967";shortTE="F";uid="25e61ac9-8fb1-453e-bd33-947aaf18c67c"
NW_015368614.1	RepeatMasker	LINE/I	255026	255172	550	+	.	ID="RND-5_FAMILY-4546";Tend="1474";Tstart="1329";shortTE="F";uid="abdf7e1b-026b-4b0c-8c61-6b0a68bd1c50"
NW_015368614.1	RepeatMasker	DNA	305285	305640	574	+	.	ID="DNA4-3_AP";Tend="460";Tstart="134";shortTE="F";uid="de16c26f-016f-435d-b5f9-b4dbdafc4b41"
NW_015368614.1	RepeatMasker	Unknown	200645	200943	2173	+	.	ID="RND-1_FAMILY-3";Tend="1301";Tstart="1009";shortTE="F";uid="56d58cb7-1104-40fd-955e-e7c4287e6422"
NW_015368614.1	RepeatMasker	DNA/Ginger	141839	141998	1364	+	.	ID="RND-1_FAMILY-21";Tend="2509";Tstart="2350";shortTE="F";uid="da30aef3-57cf-4d94-9d4d-f1131f432312"
NW_015368614.1	RepeatMasker	DNA/hAT-hAT19	274003	274428	1271	+	.	ID="DNA8-64B_AP";TEgroup="ctg_373%7CDNA8-64B_AP%7C1";Tend="922";Tstart="196";shortTE="F";uid="83d5e27e-f2a1-45a1-b659-cfa0bed8e5bb"
NW_015368614.1	RepeatMasker	DNA	77331	77453	430	+	.	ID="dna4-2_ap";Tend="120";Tstart="2";shortTE="F";uid="4a5fb41a-3831-4e22-b223-01c9cf539833"
NW_015368614.1	RepeatMasker	LINE/I	158915	159153	1296	+	.	ID="RND-5_FAMILY-4546";Tend="1483";Tstart="1252";shortTE="F";uid="7b1133b2-0b0c-4405-9d76-08935be36c09"
NW_015368614.1	RepeatMasker	LINE/I	187209	187347	818	+	.	ID="RND-5_FAMILY-845";Tend="1334";Tstart="1202";shortTE="F";uid="3976b1b1-239b-417e-8d0f-8b281318dd58"
NW_015368614.1	RepeatMasker	LINE/I	13348	13542	1366	+	.	ID="RND-1_FAMILY-116";Tend="1128";Tstart="929";shortTE="F";uid="f12ac0e8-470b-4740-984a-d225bb0d31ab"
NW_015368614.1	RepeatMasker	DNA/Kolobok-E	197774	198156	988	+	.	ID="RND-5_FAMILY-3927";Tend="758";Tstart="368";shortTE="F";uid="aedf8a67-7a85-4a6c-ad3d-01f1a25b2550"
NW_015368614.1	RepeatMasker	LTR/Copia	14337	14941	1555	+	.	ID="RND-6_FAMILY-1776";Tend="1362";Tstart="730";shortTE="F";uid="936b0852-bd89-4148-85fe-f3659c8b0638"
NW_015368614.1	RepeatMasker	DNA/hAT	106455	107270	3177	+	.	ID="RND-6_FAMILY-6602";Tend="1594";Tstart="791";shortTE="F";uid="22c012e3-efb0-4a40-ba06-6ab5ac556c81"
NW_015368614.1	RepeatMasker	DNA/hAT	142849	143326	552	+	.	ID="RND-4_FAMILY-355";Tend="1354";Tstart="896";shortTE="F";uid="aad0d57d-36c2-4632-b8e8-0d80930e71ce"
NW_015368614.1	RepeatMasker	DNA	297225	297380	423	+	.	ID="RND-6_FAMILY-4389";TEgroup="ctg_373%7CRND-6_FAMILY-4389%7C1";Tend="983";Tstart="829";shortTE="T";uid="778450a1-183f-46f4-8356-2c19d880f0cf"
NW_015368614.1	RepeatMasker	Unknown	40444	40632	1007	+	.	ID="RND-6_FAMILY-4752";Tend="1151";Tstart="968";shortTE="F";uid="036bc18e-addb-4216-81d9-230a81e5212d"
NW_015368614.1	RepeatMasker	Unknown	284402	284728	1302	+	.	ID="RND-1_FAMILY-212";Tend="1055";Tstart="718";shortTE="F";uid="3641a133-83a9-4101-bfee-fb8b270a4327"
NW_015368614.1	RepeatMasker	DNA/Kolobok-E	198792	199033	756	+	.	ID="RND-5_FAMILY-3927";Tend="1314";Tstart="1054";shortTE="F";uid="679526dc-a134-4481-852a-c953cfad95d4"
NW_015368614.1	RepeatMasker	DNA	33257	33495	446	+	.	ID="TTAA4B_AP";TEgroup="ctg_373%7CTTAA4B_AP%7C1";Tend="222";Tstart="10";shortTE="F";uid="714ca1af-e27e-445e-bf9b-cc5e21d67ee7"
NW_015368614.1	RepeatMasker	Unknown	52332	52582	1610	+	.	ID="RND-5_FAMILY-1932";Tend="1261";Tstart="1006";shortTE="F";uid="82024c75-371f-45a0-a062-8aadddf1fa4a"
NW_015368614.1	RepeatMasker	DNA/hAT-Tip100	51221	51480	548	+	.	ID="RND-6_FAMILY-6518";Tend="976";Tstart="710";shortTE="F";uid="426fde37-e4cd-4824-9ad1-eadfbf91d441"
NW_015368614.1	RepeatMasker	RC/Helitron	45469	46566	6326	+	.	ID="RND-6_FAMILY-4127";Tend="1639";Tstart="505";shortTE="F";uid="9fa5b321-b95e-4c46-bf10-57ca61896b7b"
NW_015368614.1	RepeatMasker	DNA/Ginger	140457	140777	2311	+	.	ID="RND-1_FAMILY-21";Tend="1129";Tstart="810";shortTE="F";uid="bbff5a9a-8c7d-42b4-86d6-c9247b42b5c8"
NW_015368614.1	RepeatMasker	Unknown	29864	30052	1350	+	.	ID="RND-5_FAMILY-1454";Tend="1178";Tstart="991";shortTE="F";uid="87ac323b-5a13-4e0c-85d4-0e01322e5d36"
NW_015368614.1	RepeatMasker	Unknown	118615	118733	499	+	.	ID="RND-1_FAMILY-24";Tend="1062";Tstart="943";shortTE="F";uid="1f81fed6-910a-412a-b6a0-c68f9e9cf9cb"
NW_015368614.1	RepeatMasker	DNA	122475	123167	1942	+	.	ID="DNA4-2_AP";Tend="715";Tstart="2";shortTE="F";uid="8f55b65d-cef5-4ea1-bad4-c8914b94eece"
NW_015368614.1	RepeatMasker	DNA	113311	113739	750	+	.	ID="DNA4-2_AP";Tend="767";Tstart="293";shortTE="F";uid="114cb491-1ace-49b0-a3b2-8d9bff3942f1"
NW_015368614.1	RepeatMasker	DNA	19303	19768	2437	+	.	ID="ttaa3b_ap";Tend="436";Tstart="1";shortTE="F";uid="33cb3826-33ca-496a-94bd-7bb112415760"
NW_015368614.1	RepeatMasker	DNA	308460	308747	403	+	.	ID="TTAA2C_AP";Tend="420";Tstart="132";shortTE="F";uid="b285fc82-1312-48a1-86c1-187b84b47923"
NW_015368614.1	RepeatMasker	DNA/hAT-hAT19	24672	24854	564	-	.	ID="DNA8-88_AP";Tend="203";Tstart="1";shortTE="F";uid="92e41384-7cbe-4abf-b2ce-439d28436ab2"
NW_015368614.1	RepeatMasker	LINE/R1	100632	101125	756	-	.	ID="SART-5_API";TEgroup="ctg_373%7CSART-5_API%7C1";Tend="2301";Tstart="35";shortTE="F";uid="540671df-9af2-4b08-a8da-e208d3a7cbca"
NW_015368614.1	RepeatMasker	DNA/MULE-MuDR	267251	267658	416	-	.	ID="MUDR5X_AP";Tend="1889";Tstart="1492";shortTE="F";uid="c895488f-a42e-4b05-a53b-e7c7547e684c"
NW_015368614.1	RepeatMasker	DNA	10817	10975	649	-	.	ID="DNA4-1_AP";Tend="814";Tstart="662";shortTE="F";uid="bcef9ce8-875c-450d-9a65-b45fde810894"
NW_015368614.1	RepeatMasker	Unknown	263439	263612	632	-	.	ID="RND-3_FAMILY-226";Tend="1711";Tstart="1551";shortTE="F";uid="ac749e54-c11f-4156-abbe-c1096c7da21c"
NW_015368614.1	RepeatMasker	DNA	157639	158167	1120	-	.	ID="DNA4-2_AP";Tend="769";Tstart="212";shortTE="F";uid="9435ed8f-ec59-4d18-a717-4ea829d76e1a"
NW_015368614.1	RepeatMasker	LINE/I	246008	246513	3505	-	.	ID="RND-5_FAMILY-843";Tend="1428";Tstart="936";shortTE="F";uid="75419f0f-6b5d-4a71-b294-96dca6ad3892"
NW_015368614.1	RepeatMasker	DNA/hAT-Charlie	15069	15250	779	-	.	ID="RND-5_FAMILY-2336";Tend="1340";Tstart="1152";shortTE="F";uid="e59cc65f-d732-4884-ab85-918f99862e0b"
NW_015368614.1	RepeatMasker	Unknown	287595	287723	802	-	.	ID="RND-5_FAMILY-640";Tend="1498";Tstart="1281";shortTE="F";uid="09cdb302-8f16-4a9d-aeed-a238855ec980"
NW_015368614.1	RepeatMasker	LTR/Copia	21145	21890	2068	-	.	ID="RND-6_FAMILY-1776";Tend="1443";Tstart="765";shortTE="F";uid="31a01e78-59d7-4ae8-b520-befd58761106"
NW_015368614.1	RepeatMasker	DNA	297242	297365	483	-	.	ID="dna4-2b_ap";Tend="773";Tstart="660";shortTE="F";uid="e8c0d209-2ddc-4279-90ba-0e9ebccd24c2"
NW_015368614.1	RepeatMasker	Unknown	312548	313713	6996	-	.	ID="RND-6_FAMILY-1800";Tend="1600";Tstart="428";shortTE="F";uid="e5809c18-c004-4c1a-9ee7-012754a115b5"
NW_015368614.1	RepeatMasker	DNA/hAT	3170	3446	736	-	.	ID="DNA8-76_AP";TEgroup="ctg_373%7CDNA8-76_AP%7C1";Tend="455";Tstart="1";shortTE="F";uid="1f5aa3aa-adc2-43c2-94f2-6569347360aa"
NW_015368614.1	RepeatMasker	LINE/I-Jockey	124794	125482	560	-	.	ID="VINGI-13_LMI";Tend="880";Tstart="683";shortTE="F";uid="30623758-be47-4198-88ce-105a1c181f6e"
NW_015368614.1	RepeatMasker	Unknown	205822	206067	1844	-	.	ID="RND-1_FAMILY-99";Tend="1221";Tstart="977";shortTE="F";uid="027fd46c-5c83-44b4-9a46-53d6a9e387f0"
NW_015368614.1	RepeatMasker	DNA/Sola-1	311888	312409	2759	-	.	ID="RND-6_FAMILY-7378";Tend="902";Tstart="304";shortTE="F";uid="80c17379-9325-4118-9a6e-cc916421044c"
NW_015368614.1	RepeatMasker	DNA	67551	67804	1912	-	.	ID="RND-6_FAMILY-2733";Tend="1126";Tstart="878";shortTE="F";uid="935ac15e-2fb6-4cb3-98a0-c50c117eb419"
NW_015368614.1	RepeatMasker	Unknown	294373	294529	705	-	.	ID="RND-5_FAMILY-1313";Tend="1683";Tstart="1513";shortTE="F";uid="2dd5d2b0-38c5-4ede-adb4-7817f3920784"
NW_015368614.1	RepeatMasker	DNA/Kolobok-E	298193	298466	978	-	.	ID="KOLOBOKE-2_AP";Tend="2128";Tstart="1851";shortTE="F";uid="31440b26-3c9f-401a-bc64-0968569c3e14"
NW_015368614.1	RepeatMasker	DNA/hAT-Charlie	38180	38484	2253	-	.	ID="RND-5_FAMILY-3808";Tend="1263";Tstart="945";shortTE="F";uid="eab86a28-2780-49f6-85ab-ba40fe831d35"
NW_015368614.1	RepeatMasker	LINE/I-Jockey	181925	182320	1631	-	.	ID="RND-5_FAMILY-1905";Tend="1253";Tstart="875";shortTE="F";uid="06a4a98e-3e7f-40ca-b60c-2f060959b0a2"
NW_015368614.1	RepeatMasker	DNA	131707	131846	521	-	.	ID="rnd-5_family-2221";Tend="2080";Tstart="1974";shortTE="F";uid="7d9c352f-8717-405b-8949-bfd1b600b2d2"
NW_015368614.1	RepeatMasker	LTR/Gypsy	180024	180235	1698	-	.	ID="RND-6_FAMILY-3693";Tend="1718";Tstart="1507";shortTE="F";uid="c3015fe9-ff68-494a-a92f-0a549a93f5b5"
NW_015368614.1	RepeatMasker	DNA/MULE-MuDR	119114	119786	629	-	.	ID="MUDR1X_AP";Tend="1726";Tstart="1070";shortTE="F";uid="3e0beb24-563c-47f0-9bc4-57b06168b91b"
NW_015368614.1	RepeatMasker	Unknown	164299	165713	5397	-	.	ID="RND-6_FAMILY-3775";TEgroup="ctg_373%7CRND-6_FAMILY-3775%7C1";Tend="1418";Tstart="148";shortTE="F";uid="9c440af9-5264-45e4-8eb3-01e893f81837"
NW_015368614.1	RepeatMasker	DNA/hAT	16302	16460	540	-	.	ID="DNA8-68_AP";Tend="147";Tstart="1";shortTE="F";uid="55f492af-d7b6-43db-a71f-35b6fde469df"
NW_015368614.1	RepeatMasker	DNA/Kolobok-E	34242	34971	4308	-	.	ID="RND-1_FAMILY-19";Tend="1806";Tstart="1000";shortTE="F";uid="0de88cdc-2ac7-44f3-8385-f281f25403ef"
NW_015368614.1	RepeatMasker	Unknown	82029	82133	418	-	.	ID="RND-1_FAMILY-0";Tend="1193";Tstart="1091";shortTE="F";uid="98d8f422-b72b-4052-a3e0-9fcfe733fd42"
NW_015368614.1	RepeatMasker	DNA/hAT	304618	305137	3346	-	.	ID="RND-6_FAMILY-6602";Tend="1507";Tstart="997";shortTE="F";uid="75c5ee9a-01dd-4dd2-a004-31caa20d2889"
NW_015368614.1	RepeatMasker	DNA/hAT-Charlie	29650	29785	451	-	.	ID="RND-4_FAMILY-1634";Tend="1256";Tstart="1100";shortTE="F";uid="ec10df4d-9677-4736-be21-c49f2bb8a5fc"
NW_015368614.1	RepeatMasker	DNA/hAT-hAT19	24335	24496	758	-	.	ID="DNA8-88_AP";Tend="620";Tstart="459";shortTE="F";uid="36c6369e-312b-43ed-bc32-513354512396"
NW_015368614.1	RepeatMasker	Unknown	92064	92359	676	-	.	ID="RND-6_FAMILY-6065";Tend="477";Tstart="177";shortTE="F";uid="3cb14f17-c8cc-4266-b9d0-43db97bb95a4"
NW_015368614.1	RepeatMasker	Unknown	211451	211824	1357	-	.	ID="RND-1_FAMILY-79";Tend="1198";Tstart="817";shortTE="F";uid="b30bcbd1-f9e0-4d85-b622-cc140132980f"
NW_015368614.1	RepeatMasker	DNA	72808	73494	1162	-	.	ID="DNA4-2_AP";Tend="769";Tstart="86";shortTE="F";uid="23a0b8c8-5660-4aa5-82a4-1fda28928874"
NW_015368614.1	RepeatMasker	DNA	33634	33933	761	-	.	ID="TTAA8_AP";Tend="437";Tstart="91";shortTE="F";uid="dfe3d238-c408-4416-bf41-71d8f0e1b63d"
NW_015368614.1	RepeatMasker	DNA/Ginger	256930	257531	4418	-	.	ID="RND-1_FAMILY-21";Tend="2513";Tstart="1936";shortTE="F";uid="62eb9066-91ee-4bc6-9b60-af09c7c6fd31"
NW_015368614.1	RepeatMasker	DNA/MULE-MuDR	170778	171083	1765	-	.	ID="RND-5_FAMILY-2819";Tend="1364";Tstart="984";shortTE="F";uid="fcf03f4d-057c-4983-9d53-78e6e07af41e"
NW_015368614.1	RepeatMasker	LINE/I-Jockey	241762	242171	678	-	.	ID="RND-4_FAMILY-1633";Tend="1389";Tstart="980";shortTE="F";uid="1f315c62-4436-4605-9061-d7774640e509"
NW_015368614.1	RepeatMasker	Unknown	24863	25322	422	-	.	ID="RND-1_FAMILY-172";Tend="1428";Tstart="961";shortTE="F";uid="0f3bc3da-6788-4cbd-bc28-d933c8a9dbb7"
NW_015368614.1	RepeatMasker	Unknown	274860	275087	1989	-	.	ID="RND-5_FAMILY-6220";Tend="1432";Tstart="1205";shortTE="F";uid="3d064ea9-c539-4681-9f31-99b80cb0704c"
NW_015368614.1	RepeatMasker	DNA/Kolobok-E	198527	199022	614	-	.	ID="RND-5_FAMILY-7764";Tend="1466";Tstart="979";shortTE="F";uid="8dcf7f7a-719b-45b6-8081-aac45adc4df7"
NW_015368614.1	RepeatMasker	Unknown	127306	127610	1313	-	.	ID="RND-1_FAMILY-2";Tend="1215";Tstart="933";shortTE="F";uid="bff2eae5-5cb0-4ce7-b1a9-7c12db591ee5"
NW_015368614.1	RepeatMasker	Unknown	163560	163710	533	-	.	ID="RND-4_FAMILY-761";Tend="1520";Tstart="1372";shortTE="F";uid="ab07c725-f00d-4a28-b1ec-485d58e7b0b0"
NW_015368614.1	RepeatMasker	Unknown	12433	13147	1446	-	.	ID="RND-5_FAMILY-1660";Tend="1513";Tstart="831";shortTE="F";uid="59c4eb24-2beb-4250-801d-4e3ec68a60b2"
NW_015368614.1	RepeatMasker	DNA/hAT-hAT19	12111	12427	1086	-	.	ID="RND-5_FAMILY-1717";Tend="1615";Tstart="1275";shortTE="F";uid="4a54bf0c-e8f2-422f-963d-a5511d471adc"
NW_015368614.1	RepeatMasker	DNA/hAT-hAT19	79989	80551	823	-	.	ID="HAT-4_LMI";Tend="1381";Tstart="828";shortTE="F";uid="4e5e6ace-5e87-4d29-bbd1-a70c0288a769"
NW_015368614.1	RepeatMasker	Unknown	37196	37617	659	-	.	ID="RND-1_FAMILY-67";Tend="1482";Tstart="1089";shortTE="F";uid="33ace098-023b-40d6-b42d-5cf4e77b6723"
NW_015368614.1	RepeatMasker	LINE/R1-LOA	311775	311881	491	-	.	ID="RND-6_FAMILY-2244";Tend="1059";Tstart="953";shortTE="F";uid="71549bcb-3b9f-4ea3-b4db-ab65a3140ee0"
NW_015368614.1	RepeatMasker	LINE/R1	99658	100634	1804	-	.	ID="RND-5_FAMILY-1819";Tend="1685";Tstart="656";shortTE="F";uid="4834bb9a-45dc-445f-a803-2c63d8e5d2f9"
NW_015371974.1	RepeatMasker	RC/Helitron	59	3853	4840	-	.	ID="HELITRON-4_DRH";Tend="3845";Tstart="53";shortTE="F";uid="20061401-0f42-448b-bc01-bb9e6003edc3"
NW_015371976.1	RepeatMasker	LINE/I	3750	3990	439	-	.	ID="RND-6_FAMILY-178";Tend="1279";Tstart="1043";shortTE="F";uid="4277997a-28e5-4849-8ae5-147f81b74e1b"
NW_015371976.1	RepeatMasker	Unknown	910	1119	962	-	.	ID="RND-6_FAMILY-117";Tend="1517";Tstart="1332";shortTE="F";uid="71bf3c23-5de3-4337-bdb6-718b39662822"
NW_015371977.1	RepeatMasker	RC/Helitron	2661	2987	582	+	.	ID="RND-6_FAMILY-11622";Tend="961";Tstart="693";shortTE="F";uid="a277732b-2e44-46d5-9f01-b472b5ab72c6"
NW_015371979.1	RepeatMasker	DNA/hAT-Charlie	1572	1823	1450	+	.	ID="DNA8-32_AP";Tend="240";Tstart="1";shortTE="F";uid="1579ca1a-a78a-4e1b-bdd6-a812b133f74e"
NW_015371979.1	RepeatMasker	DNA/Kolobok-T2	4303	4412	494	+	.	ID="REP-4_PBA";Tend="694";Tstart="577";shortTE="F";uid="e23eed53-3bae-4d1b-8362-025953d41686"
NW_015371980.1	RepeatMasker	LINE/I	4816	4940	863	+	.	ID="RND-5_FAMILY-6947";Tend="1288";Tstart="1164";shortTE="F";uid="05797797-a3ba-4fa4-9cb4-f295222b4171"
NW_015371980.1	RepeatMasker	Unknown	3623	4868	6986	+	.	ID="RND-1_FAMILY-83";Tend="1600";Tstart="329";shortTE="F";uid="a8b55f2e-8252-434a-a14f-9fc53d3f0b17"
NW_015371980.1	RepeatMasker	LTR/Pao	57	543	684	-	.	ID="BEL4-I_AP";Tend="3053";Tstart="2557";shortTE="F";uid="e94aebc0-5615-4031-9f4d-bd635e2d441f"
NW_015368615.1	RepeatMasker	DNA	250779	251161	1408	+	.	ID="TTAA2D_AP";Tend="430";Tstart="57";shortTE="F";uid="26f0ae48-5447-486b-8a39-293bb41a841b"
NW_015368615.1	RepeatMasker	DNA/Ginger	301444	301553	444	+	.	ID="RND-1_FAMILY-21";Tend="2432";Tstart="2332";shortTE="F";uid="c66726ff-7b00-4b22-9fe3-35d505fd0d69"
NW_015368615.1	RepeatMasker	Unknown	157654	157889	701	+	.	ID="RND-5_FAMILY-19638";Tend="1238";Tstart="981";shortTE="F";uid="a17d078a-2b91-4bc8-b5ed-2e6389e8bbc7"
NW_015368615.1	RepeatMasker	LTR/Gypsy	217209	218268	8120	+	.	ID="RND-6_FAMILY-3693";Tend="1059";Tstart="20";shortTE="F";uid="a41adaec-7ea4-4922-b463-28e22ea7b810"
NW_015368615.1	RepeatMasker	DNA	110350	111066	1680	+	.	ID="DNA4-1_AP";Tend="818";Tstart="1";shortTE="F";uid="84694227-19bb-4481-8f0c-fc598f1c41bb"
NW_015368615.1	RepeatMasker	Unknown	165852	166148	1856	+	.	ID="RND-1_FAMILY-2";Tend="1241";Tstart="942";shortTE="F";uid="0a4447a7-e263-4a9f-b71a-e7e897b4c760"
NW_015368615.1	RepeatMasker	LTR/Copia	159641	159861	1064	+	.	ID="RND-6_FAMILY-1776";Tend="958";Tstart="733";shortTE="F";uid="bfc79fb9-248a-4403-8dca-92670eae08b8"
NW_015368615.1	RepeatMasker	Unknown	282119	282586	664	+	.	ID="RND-1_FAMILY-73";Tend="1239";Tstart="727";shortTE="F";uid="ee8709c9-b843-4453-a3c9-145a0dc0cf45"
NW_015368615.1	RepeatMasker	Retroposon?	300657	301403	2188	+	.	ID="SINE2-2_AP";Tend="732";Tstart="1";shortTE="F";uid="94fefb89-71d8-4002-8b85-83e5ed162289"
NW_015368615.1	RepeatMasker	DNA/Ginger-1	125191	125341	488	+	.	ID="GINGER1-1_AP";Tend="5172";Tstart="5016";shortTE="F";uid="22c77f17-ecc1-4029-923e-6ab75dd75380"
NW_015368615.1	RepeatMasker	DNA	305767	305913	461	+	.	ID="DNA4-2_AP";Tend="451";Tstart="276";shortTE="F";uid="79cfbff1-3f4d-45f8-a76d-97f6b8556b05"
NW_015368615.1	RepeatMasker	DNA	67379	67714	759	+	.	ID="TTAA2_AP";Tend="426";Tstart="50";shortTE="F";uid="dc34fc4a-c1b6-436b-a0b6-171a55b44ae9"
NW_015368615.1	RepeatMasker	DNA/Ginger	248355	248471	927	+	.	ID="RND-1_FAMILY-21";Tend="947";Tstart="829";shortTE="F";uid="973882e2-0e16-4969-9d3c-3614585ba9d2"
NW_015368615.1	RepeatMasker	Unknown	90934	91066	875	+	.	ID="RND-6_FAMILY-8056";Tend="1075";Tstart="937";shortTE="F";uid="9587efb3-b8ac-4815-aa0c-18c3ad98c4ee"
NW_015368615.1	RepeatMasker	RC/Helitron	260775	261299	1355	+	.	ID="RND-1_FAMILY-17";Tend="1451";Tstart="921";shortTE="F";uid="5c6d98d4-d95a-4a1b-a50a-e5f28f8b06a5"
NW_015368615.1	RepeatMasker	LINE/I-Jockey	58221	58766	3269	+	.	ID="RND-5_FAMILY-1199";Tend="1681";Tstart="1136";shortTE="F";uid="bf223424-b761-4f80-a372-9fd0161e5a24"
NW_015368615.1	RepeatMasker	DNA	98584	99061	2665	+	.	ID="ttaa3b_ap";Tend="436";Tstart="9";shortTE="F";uid="4b9324a9-9e44-4dfb-a8d5-3a8ff2a35852"
NW_015368615.1	RepeatMasker	DNA	276045	276439	566	+	.	ID="TTAA2C_AP";Tend="403";Tstart="11";shortTE="F";uid="a9023f75-3df0-4ea0-a61d-b2c97a9a2627"
NW_015368615.1	RepeatMasker	DNA/Ginger	21730	21887	1227	+	.	ID="RND-1_FAMILY-20";Tend="1607";Tstart="1452";shortTE="F";uid="e6b5878c-6ad5-4a13-8db6-14526e26fb22"
NW_015368615.1	RepeatMasker	DNA/Ginger	126927	128011	938	+	.	ID="RND-1_FAMILY-21";TEgroup="ctg_374%7CRND-1_FAMILY-21%7C1";Tend="2064";Tstart="829";shortTE="F";uid="eb1a1e15-57fe-48b7-bdc1-7cb0e18ee871"
NW_015368615.1	RepeatMasker	DNA/hAT	166259	166503	1121	+	.	ID="RND-4_FAMILY-355";Tend="1376";Tstart="1148";shortTE="F";uid="991ca662-ca9a-4699-8a94-62eb129dc1b6"
NW_015368615.1	RepeatMasker	Retroposon?	205964	206331	1586	+	.	ID="SINE2-1_AP";Tend="1149";Tstart="767";shortTE="F";uid="2e035302-8f29-4c7f-94cb-0d3721ca45d5"
NW_015368615.1	RepeatMasker	DNA	205558	205954	1126	+	.	ID="DNA4-2_AP";Tend="380";Tstart="1";shortTE="F";uid="645ab83c-164d-4e01-9bba-45395525bf6c"
NW_015368615.1	RepeatMasker	DNA/Ginger	145462	145629	1260	+	.	ID="RND-1_FAMILY-20";Tend="1645";Tstart="1476";shortTE="F";uid="dba24e60-0032-4bf0-9b1b-ca783cd086bd"
NW_015368615.1	RepeatMasker	LTR/Gypsy	215935	217131	8654	+	.	ID="RND-6_FAMILY-3695";Tend="1847";Tstart="695";shortTE="F";uid="7bda2516-964d-4b59-96b7-6dddb6edc7b3"
NW_015368615.1	RepeatMasker	DNA/hAT-Tip100	78251	78606	488	+	.	ID="RND-4_FAMILY-220";TEgroup="ctg_374%7CRND-4_FAMILY-220%7C1";Tend="1433";Tstart="1090";shortTE="F";uid="ce4d417f-5ca7-42bd-8f94-7ca2030dc7ee"
NW_015368615.1	RepeatMasker	DNA	251340	251559	426	+	.	ID="DNA4-1_AP";Tend="782";Tstart="558";shortTE="F";uid="2a5f3715-cedb-499a-926f-ba0638d96abc"
NW_015368615.1	RepeatMasker	Retroposon?	281124	281249	732	+	.	ID="SINE2-1_AP";Tend="130";Tstart="1";shortTE="F";uid="9eed14f9-980f-4ae4-baa1-c5cf53372ef4"
NW_015368615.1	RepeatMasker	DNA	43916	44505	3192	+	.	ID="DNA4-3_AP";Tend="632";Tstart="3";shortTE="F";uid="80347e1d-53c3-4623-aea8-067ae04aa6da"
NW_015368615.1	RepeatMasker	DNA/MULE-MuDR	77937	78188	1453	+	.	ID="DNA8-28B_AP";Tend="260";Tstart="6";shortTE="F";uid="826c436d-4f12-4523-9699-17fffa8e86d1"
NW_015368615.1	RepeatMasker	DNA/MULE-MuDR	224515	225169	2821	+	.	ID="RND-6_FAMILY-5035";Tend="1183";Tstart="532";shortTE="F";uid="8fcef174-0ddb-4556-8c03-51dc6b482289"
NW_015368615.1	RepeatMasker	Retroposon?	166515	167097	1584	+	.	ID="SINE2-1_AP";Tend="739";Tstart="86";shortTE="F";uid="ec0c762b-26c9-410e-9aae-62101150d07c"
NW_015368615.1	RepeatMasker	Retroposon?	145624	146307	1762	+	.	ID="SINE2-1_AP";Tend="1770";Tstart="1008";shortTE="F";uid="945aaaf5-9160-4f86-b610-1024fd5bca10"
NW_015368615.1	RepeatMasker	DNA	186637	187071	2659	+	.	ID="TTAA3B_AP";Tend="436";Tstart="3";shortTE="F";uid="e399ac64-d995-4bba-99b3-f2c6f0494f0d"
NW_015368615.1	RepeatMasker	DNA/hAT-Tip100	94323	94680	1990	+	.	ID="RND-6_FAMILY-9599";Tend="1256";Tstart="924";shortTE="F";uid="2acfb26d-82be-43a4-a00e-7b9b7775d5a0"
NW_015368615.1	RepeatMasker	Retroposon?	160741	161035	1016	+	.	ID="SINE2-2_AP";Tend="1998";Tstart="1734";shortTE="F";uid="2fb19db8-ce7a-45ac-9b81-dc2102f80dca"
NW_015368615.1	RepeatMasker	LINE/R1-LOA	239702	240032	491	+	.	ID="RND-4_FAMILY-280";Tend="1279";Tstart="949";shortTE="F";uid="06a13bd4-38cf-4e41-9142-9231c43609c1"
NW_015368615.1	RepeatMasker	Unknown	1	198	1513	+	.	ID="RND-5_FAMILY-850";Tend="1516";Tstart="1328";shortTE="F";uid="27d8fde9-f44d-41f5-91e2-eb41e0b02fef"
NW_015368615.1	RepeatMasker	DNA/hAT-hAT19	73215	73489	992	+	.	ID="HAT-N4_AP";Tend="272";Tstart="3";shortTE="F";uid="4eb484f1-8940-4369-8e19-50ce3df123af"
NW_015368615.1	RepeatMasker	DNA/TcMar-m44?	184614	184785	957	+	.	ID="DNA4-9B_AP";Tend="183";Tstart="1";shortTE="F";uid="fc61189d-3776-4434-8164-8e8152147fe4"
NW_015368615.1	RepeatMasker	DNA	75391	75638	477	+	.	ID="DNAX-2_AP";Tend="256";Tstart="2";shortTE="F";uid="56ab6f31-a246-44e9-962e-89d72599cc83"
NW_015368615.1	RepeatMasker	DNA/Kolobok-E	16185	16562	1403	+	.	ID="RND-6_FAMILY-2550";Tend="1344";Tstart="954";shortTE="F";uid="5b9d1ae2-ad6f-47a4-bfe8-c062ed7c4bba"
NW_015368615.1	RepeatMasker	Unknown	21886	22152	1672	+	.	ID="RND-1_FAMILY-150";Tend="1204";Tstart="934";shortTE="F";uid="3ec76b48-5398-4847-bf1c-990db7c88481"
NW_015368615.1	RepeatMasker	LTR/Gypsy	218663	218913	1820	+	.	ID="RND-6_FAMILY-3693";Tend="1715";Tstart="1475";shortTE="F";uid="c12876c8-5f9f-4947-9f38-521b6adea46e"
NW_015368615.1	RepeatMasker	DNA/hAT-hAT19	135606	136135	2244	+	.	ID="DNA8-88_AP";Tend="620";Tstart="1";shortTE="F";uid="fa63745c-3033-42ca-ad37-241a49112721"
NW_015368615.1	RepeatMasker	Unknown	128387	128675	1812	+	.	ID="RND-6_FAMILY-7454";Tend="1234";Tstart="928";shortTE="F";uid="8076bcac-8464-4527-9ca0-e053e8f8cf9e"
NW_015368615.1	RepeatMasker	DNA	104169	104604	2722	+	.	ID="TTAA3B_AP";Tend="436";Tstart="1";shortTE="F";uid="c3eb7376-43a7-4b96-9277-ca5fbf3ffe8c"
NW_015368615.1	RepeatMasker	DNA/Ginger	207153	207254	665	+	.	ID="RND-1_FAMILY-20";Tend="1642";Tstart="1548";shortTE="F";uid="1b98fa08-8ca0-4ed8-a4cb-eb7aff7bd37e"
NW_015368615.1	RepeatMasker	LINE/I-Jockey	196500	196661	642	+	.	ID="RND-4_FAMILY-1505";Tend="1595";Tstart="1430";shortTE="F";uid="d09cfa25-b25e-48fc-8654-a6772874403b"
NW_015368615.1	RepeatMasker	LINE/I	281960	282168	546	+	.	ID="RND-1_FAMILY-210";Tend="643";Tstart="447";shortTE="F";uid="2c2af104-4a06-42a8-8ab5-8d29309e7a7f"
NW_015368615.1	RepeatMasker	DNA	139974	140371	1370	+	.	ID="DNA-TTAA-1_AP";Tend="423";Tstart="3";shortTE="F";uid="b0e26fa6-9797-4bf9-a6d4-1b558029ba94"
NW_015368615.1	RepeatMasker	Retroposon?	128012	128361	5016	+	.	ID="SINE2-2_AP";Tend="1998";Tstart="254";shortTE="F";uid="09f28007-b18e-4ddb-83f9-14b0d5d2b702"
NW_015368615.1	RepeatMasker	Unknown	87318	87604	2116	+	.	ID="RND-6_FAMILY-25165";Tend="1061";Tstart="785";shortTE="F";uid="ebe50192-4c7c-403f-8072-9550e526e90b"
NW_015368615.1	RepeatMasker	Unknown	161626	162414	4244	+	.	ID="RND-5_FAMILY-2759";TEgroup="ctg_374%7CRND-5_FAMILY-2759%7C1";Tend="1307";Tstart="609";shortTE="F";uid="72b8c091-b78a-4725-a50d-0ff53007f871"
NW_015368615.1	RepeatMasker	Unknown	37948	38132	693	+	.	ID="RND-6_FAMILY-1028";Tend="1772";Tstart="1588";shortTE="F";uid="d4315757-16da-4d75-981b-d6f81cb84d19"
NW_015368615.1	RepeatMasker	Unknown	111992	112285	1532	+	.	ID="RND-4_FAMILY-891";Tend="1240";Tstart="874";shortTE="F";uid="52bf5a43-7187-46ea-9db7-e9f0d7200f5b"
NW_015368615.1	RepeatMasker	DNA/Ginger	281245	281426	1438	+	.	ID="RND-1_FAMILY-20";Tend="1641";Tstart="1464";shortTE="F";uid="d1690f78-1c25-47e7-b0de-b6666db9efd7"
NW_015368615.1	RepeatMasker	DNA	257142	257875	852	+	.	ID="DNA4-2_AP";Tend="765";Tstart="22";shortTE="F";uid="e512cfeb-688f-4a2a-b433-97c11fe36488"
NW_015368615.1	RepeatMasker	DNA/hAT-Tip100	132219	132378	552	+	.	ID="DNA8-87_AP";Tend="402";Tstart="243";shortTE="F";uid="cff51181-0124-4e46-bc43-b066dfa5b9e6"
NW_015368615.1	RepeatMasker	DNA	207250	207649	1136	+	.	ID="DNA4-2_AP";Tend="754";Tstart="377";shortTE="F";uid="10a5b670-b240-4ce0-9a45-b55fc66fb72b"
NW_015368615.1	RepeatMasker	LTR/Gypsy	214387	214546	1120	+	.	ID="RND-6_FAMILY-3693";Tend="1655";Tstart="1507";shortTE="F";uid="bba5dfc9-f010-4668-94ab-ec64c4eac4a5"
NW_015368615.1	RepeatMasker	Unknown	100628	100970	1516	+	.	ID="RND-6_FAMILY-4993";Tend="1297";Tstart="968";shortTE="F";uid="ca008cff-f274-4381-84af-206b6dcb0e2a"
NW_015368615.1	RepeatMasker	DNA	111151	111361	737	+	.	ID="TTAA4B_AP";Tend="208";Tstart="1";shortTE="F";uid="c9c1625b-3781-4d07-a1f2-9a9a2d1b7df3"
NW_015368615.1	RepeatMasker	DNA	41478	41845	2139	+	.	ID="ttaa3b_ap";Tend="384";Tstart="2";shortTE="F";uid="1e31f958-f57e-4f66-a03c-145b93024b88"
NW_015368615.1	RepeatMasker	Unknown	151061	151422	2870	-	.	ID="RND-6_FAMILY-12806";Tend="1406";Tstart="1038";shortTE="F";uid="5df8ab6c-29e2-4b7a-be7b-c48ed558691f"
NW_015368615.1	RepeatMasker	DNA/Ginger	117807	118109	2205	-	.	ID="RND-1_FAMILY-21";Tend="1140";Tstart="832";shortTE="F";uid="63ad3100-8a34-4dab-93d1-24b75e384286"
NW_015368615.1	RepeatMasker	Unknown	298903	299597	2823	-	.	ID="RND-5_FAMILY-2319";Tend="1409";Tstart="879";shortTE="F";uid="e30bf614-1bdf-48fd-bfc7-383ca0938f34"
NW_015368615.1	RepeatMasker	DNA	14628	15456	3503	-	.	ID="DNA4-2_AP";Tend="769";Tstart="1";shortTE="F";uid="b40da41f-3a13-4bea-8fd0-769a8a3b1fe2"
NW_015368615.1	RepeatMasker	DNA/hAT-Tip100	271696	272421	4624	-	.	ID="RND-1_FAMILY-205";Tend="1532";Tstart="845";shortTE="F";uid="c74b59d8-2a6c-425e-af9c-200b13241040"
NW_015368615.1	RepeatMasker	LTR/Copia	118102	118557	1347	-	.	ID="RND-6_FAMILY-1776";Tend="1264";Tstart="765";shortTE="F";uid="c3448221-9ef8-4797-835a-b301170b0241"
NW_015368615.1	RepeatMasker	DNA/hAT-Ac	89985	90600	2485	-	.	ID="RND-6_FAMILY-4448";Tend="1474";Tstart="841";shortTE="F";uid="e7793429-b4ce-44fb-b3bd-81a432cf0bf3"
NW_015368615.1	RepeatMasker	DNA/hAT-Tip100	28700	28848	936	-	.	ID="RND-5_FAMILY-1973";Tend="1082";Tstart="944";shortTE="F";uid="52ba8e73-a5ad-44a3-b4b1-eaea3ae6665d"
NW_015368615.1	RepeatMasker	LINE/R1	254623	254739	431	-	.	ID="RND-5_FAMILY-2827";Tend="973";Tstart="850";shortTE="F";uid="8831abc7-bbb0-4fce-b13a-97f7f27cc2b9"
NW_015368615.1	RepeatMasker	LINE/I-Jockey	140504	140906	1870	-	.	ID="RND-6_FAMILY-557";TEgroup="ctg_374%7CRND-6_FAMILY-557%7C1";Tend="1609";Tstart="1297";shortTE="F";uid="5d36f7b8-09a3-46b7-bf5c-03c61c39c488"
NW_015368615.1	RepeatMasker	LINE/R1	278627	279144	2780	-	.	ID="RND-5_FAMILY-2827";Tend="1279";Tstart="735";shortTE="F";uid="5ee750c4-d158-402a-bac7-4e727e0f54e3"
NW_015368615.1	RepeatMasker	Unknown	279552	279818	1541	-	.	ID="RND-1_FAMILY-0";Tend="1223";Tstart="965";shortTE="F";uid="8cefa658-2515-4b91-a84f-7007356b2951"
NW_015368615.1	RepeatMasker	DNA/Academ-1	152101	152955	1192	-	.	ID="academ-1_bm";Tend="4638";Tstart="4205";shortTE="F";uid="55170f8a-f0d4-4c41-9193-e1aac75df0ab"
NW_015368615.1	RepeatMasker	LINE/I-Jockey	44509	44802	2065	-	.	ID="RND-6_FAMILY-1126";Tend="1157";Tstart="869";shortTE="F";uid="26a2ecea-7e19-4242-9852-7df6503ed954"
NW_015368615.1	RepeatMasker	DNA	262808	263000	724	-	.	ID="TTAA8_AP";Tend="185";Tstart="1";shortTE="F";uid="e16613fb-d4fa-4787-b451-5a9357b9015c"
NW_015368615.1	RepeatMasker	DNA/Ginger	125511	125636	466	-	.	ID="RND-1_FAMILY-20";Tend="1646";Tstart="1540";shortTE="F";uid="bc07c1b3-3a60-435d-81d6-4d9c924d081a"
NW_015368615.1	RepeatMasker	Unknown	261756	262076	1342	-	.	ID="RND-1_FAMILY-0";Tend="1249";Tstart="963";shortTE="F";uid="1e42f928-927f-4293-81c5-979eed30b571"
NW_015368615.1	RepeatMasker	Retroposon?	87594	87750	1080	-	.	ID="SINE2-2_AP";Tend="1997";Tstart="1834";shortTE="F";uid="5355bf23-f046-47ef-9178-65eaa662d330"
NW_015368615.1	RepeatMasker	DNA/TcMar-m44	295228	295333	446	-	.	ID="MARINER-55_LMI";Tend="1384";Tstart="1279";shortTE="F";uid="6be3d686-0757-46b9-b5d2-6cb2b1b0c6e5"
NW_015368615.1	RepeatMasker	DNA/hAT-Tip100	219502	219906	2606	-	.	ID="RND-5_FAMILY-10595";Tend="1466";Tstart="1054";shortTE="F";uid="8d740580-6b80-45e5-b72d-db3c4952254d"
NW_015368615.1	RepeatMasker	DNA/hAT-Tip100	52159	52342	432	-	.	ID="RND-6_FAMILY-11288";Tend="1067";Tstart="871";shortTE="F";uid="48c8c1d3-846f-4869-8401-c1018db97a66"
NW_015368615.1	RepeatMasker	DNA/hAT?	90616	90902	1492	-	.	ID="RND-4_FAMILY-1826";Tend="1957";Tstart="1674";shortTE="F";uid="6c7ad959-3a3b-4d8d-ab97-79f0805b1116"
NW_015368615.1	RepeatMasker	DNA/TcMar-Pogo	197148	197672	2588	-	.	ID="RND-5_FAMILY-1536";Tend="1367";Tstart="895";shortTE="F";uid="1ce4c348-aa73-4875-aaed-d15c260ae9a6"
NW_015368615.1	RepeatMasker	DNA	275651	276013	1064	-	.	ID="TTAA8_AP";Tend="399";Tstart="25";shortTE="F";uid="3b0d6614-a939-46a4-bc8f-ee62514cb569"
NW_015368615.1	RepeatMasker	LINE/RTE-BovB	34827	34958	652	-	.	ID="RND-5_FAMILY-7071";Tend="1284";Tstart="1153";shortTE="F";uid="2a4a4870-f030-4c1e-939e-92b71de9c6d3"
NW_015368615.1	RepeatMasker	Unknown	150074	150554	2533	-	.	ID="RND-3_FAMILY-226";Tend="1670";Tstart="1149";shortTE="F";uid="35c95a36-b460-4d2b-a4e6-40697e39ff11"
NW_015368615.1	RepeatMasker	Unknown	42850	43172	1009	-	.	ID="RND-6_FAMILY-5611";Tend="1701";Tstart="1380";shortTE="F";uid="391636a4-a743-4a51-9780-0244d8a7d0c2"
NW_015368615.1	RepeatMasker	DNA/Sola-2	15828	16133	1644	-	.	ID="RND-1_FAMILY-15";Tend="1308";Tstart="999";shortTE="F";uid="271b8787-57ef-4d65-9848-87a9d51e047d"
NW_015368615.1	RepeatMasker	DNA	162413	162760	1686	-	.	ID="ttaa4c_ap";Tend="346";Tstart="1";shortTE="F";uid="f6c4ac58-ef55-4ef5-997e-9ce0baeaf81a"
NW_015368615.1	RepeatMasker	Unknown	36942	37730	2997	-	.	ID="RND-6_FAMILY-1028";Tend="1761";Tstart="1110";shortTE="F";uid="5f097f17-d506-48ff-93e4-6be920d7fe8a"
NW_015368615.1	RepeatMasker	DNA	183822	184259	3523	-	.	ID="RND-6_FAMILY-2733";Tend="1314";Tstart="878";shortTE="F";uid="5475d53e-38f9-4556-a417-741e3d15198e"
NW_015368615.1	RepeatMasker	LTR/Gypsy	218696	218988	1952	-	.	ID="RND-5_FAMILY-4378";Tend="1443";Tstart="1158";shortTE="F";uid="5ea7d3cb-bd09-4da9-a759-eb915950a8a1"
NW_015368615.1	RepeatMasker	DNA	191990	192396	1982	-	.	ID="TTAA3_AP";Tend="429";Tstart="21";shortTE="F";uid="c9952e20-6162-450e-bb89-f8c87b42b13e"
NW_015368615.1	RepeatMasker	LINE/RTE-BovB	282798	283028	582	-	.	ID="RND-5_FAMILY-981";Tend="1297";Tstart="1067";shortTE="F";uid="e0476fe0-512c-4b2d-8e56-96d248856d0e"
NW_015368615.1	RepeatMasker	DNA/hAT-Tip100	127050	127465	791	-	.	ID="RND-6_FAMILY-8295";Tend="1905";Tstart="1296";shortTE="F";uid="16e12459-7f51-4397-b19a-38b86ffdc81a"
NW_015368615.1	RepeatMasker	Unknown	108462	108888	2494	-	.	ID="RND-1_FAMILY-16";Tend="1324";Tstart="908";shortTE="F";uid="4b4856ef-556e-49d7-88a6-430f6f6e7968"
NW_015368615.1	RepeatMasker	DNA/hAT-hAT19	284327	284469	516	-	.	ID="DNA8-49_AP";Tend="135";Tstart="1";shortTE="F";uid="1df049f7-1f89-4a0f-9f1c-3a082f00c59a"
NW_015368615.1	RepeatMasker	DNA/hAT-Tip100	150555	150823	566	-	.	ID="HAT-N16_LMI";Tend="1779";Tstart="1517";shortTE="F";uid="f348f1f6-a1a3-4860-b0a8-e31532c84104"
NW_015368615.1	RepeatMasker	Unknown	155708	155889	940	-	.	ID="RND-3_FAMILY-226";Tend="1141";Tstart="952";shortTE="F";uid="56f5f2db-b359-4f3e-bc67-a48a4c0d9f04"
NW_015368615.1	RepeatMasker	DNA/Ginger	23094	23239	612	-	.	ID="RND-1_FAMILY-20";Tend="1646";Tstart="1490";shortTE="F";uid="9bff30a8-09fa-450f-bb23-1b941bf29d3c"
NW_015368615.1	RepeatMasker	Retroposon?	276538	277328	2517	-	.	ID="SINE2-1_AP";Tend="708";Tstart="75";shortTE="F";uid="d6028589-3ceb-4b6c-9ad6-863ecf94c67a"
NW_015368615.1	RepeatMasker	DNA/Kolobok-E	270060	270320	1077	-	.	ID="RND-6_FAMILY-15";Tend="1573";Tstart="1296";shortTE="F";uid="e648ab73-6c48-454d-8dcc-686150699ef9"
NW_015368615.1	RepeatMasker	DNA/MULE-MuDR	305916	306099	1144	-	.	ID="RND-6_FAMILY-2678";Tend="1343";Tstart="1147";shortTE="F";uid="7afbae86-1140-4d7c-bdbd-c9e7dd7c0fb9"
NW_015368615.1	RepeatMasker	DNA	199095	199265	541	-	.	ID="dna4-1_ap";Tend="188";Tstart="27";shortTE="F";uid="24331289-bdc0-4c74-888c-d2a32a099655"
NW_015368615.1	RepeatMasker	LINE/I	33928	34182	1897	-	.	ID="RND-5_FAMILY-5537";Tend="1386";Tstart="1140";shortTE="F";uid="b22b4ddb-3784-4185-8ab0-494f68b85c2a"
NW_015368615.1	RepeatMasker	Unknown	108063	108173	804	-	.	ID="RND-1_FAMILY-16";Tend="1771";Tstart="1662";shortTE="F";uid="d86c8668-7c92-49b4-bf16-175431fe26d5"
NW_015368615.1	RepeatMasker	DNA/MULE-MuDR	78796	78968	1028	-	.	ID="DNA8-28B_AP";Tend="172";Tstart="3";shortTE="F";uid="906d446b-356c-454a-b89b-eacd5c75fda1"
NW_015368615.1	RepeatMasker	LINE/I-Jockey	263531	264136	1785	-	.	ID="RND-6_FAMILY-8560";Tend="902";Tstart="304";shortTE="F";uid="3fca76c2-5d5e-49ae-ab73-cca109789cf2"
NW_015368615.1	RepeatMasker	DNA/Ginger	193081	193244	926	-	.	ID="rnd-1_family-20";Tend="1647";Tstart="1509";shortTE="F";uid="e3bd56c2-9cbc-4b6a-a1c7-9f25712636e6"
NW_015368615.1	RepeatMasker	LINE/I-Jockey	263417	263532	471	-	.	ID="RND-6_FAMILY-6654";Tend="1954";Tstart="1839";shortTE="F";uid="0f89ee72-f3da-4966-be40-e62d7a149256"
NW_015368615.1	RepeatMasker	Unknown	51290	51548	443	-	.	ID="RND-1_FAMILY-130";Tend="1165";Tstart="919";shortTE="F";uid="2c83fd26-65d1-40a4-a9a7-35220bedbd2f"
NW_015368615.1	RepeatMasker	DNA	272706	272910	1128	-	.	ID="DNA4-3_AP";Tend="635";Tstart="433";shortTE="F";uid="76da024a-2913-4bd0-a9c3-a313f9e79859"
NW_015368615.1	RepeatMasker	DNA/Ginger	91196	91487	2265	-	.	ID="RND-1_FAMILY-21";Tend="1123";Tstart="829";shortTE="F";uid="486c632c-31f5-456f-9ad6-f012d59c2bfb"
NW_015368615.1	RepeatMasker	Retroposon?	63660	64613	3682	-	.	ID="SINE2-1_AP";Tend="968";Tstart="1";shortTE="F";uid="69f2cecd-66ca-471f-8473-78d4d52a39b5"
NW_015368615.1	RepeatMasker	DNA/hAT-Charlie	64672	65006	2196	-	.	ID="RND-5_FAMILY-715";Tend="1267";Tstart="947";shortTE="F";uid="7c64eac8-6731-4a3a-9396-5b5c9e92ba2c"
NW_015368615.1	RepeatMasker	LINE/I-Jockey	269816	270063	1874	-	.	ID="RND-4_FAMILY-1505";Tend="850";Tstart="609";shortTE="F";uid="15ff8489-63f3-4a9c-a6b8-befd4d41d340"
NW_015368615.1	RepeatMasker	DNA/Ginger	293854	294015	1102	-	.	ID="RND-1_FAMILY-21";Tend="990";Tstart="828";shortTE="F";uid="a3b4406b-2794-41d8-80d6-94a8950bfb24"
NW_015368615.1	RepeatMasker	LTR/Copia	10994	11658	2676	-	.	ID="RND-6_FAMILY-1776";Tend="1443";Tstart="764";shortTE="F";uid="83d9e1d0-970c-44ac-8a1d-d2b1612e7387"
NW_015368615.1	RepeatMasker	DNA	201516	202000	2260	-	.	ID="DNA4-2_AP";Tend="769";Tstart="286";shortTE="F";uid="357a5b68-8c0c-4ccc-b2a2-4937a19f3078"
NW_015368615.1	RepeatMasker	Retroposon?	153735	153973	790	-	.	ID="SINE2-1_AP";Tend="1079";Tstart="855";shortTE="F";uid="bfe68f8e-48cc-4fb2-9ba3-3ffc200cd9fd"
NW_015368615.1	RepeatMasker	Unknown	263050	263414	2819	-	.	ID="RND-6_FAMILY-5346";Tend="1434";Tstart="1068";shortTE="F";uid="ba71e480-57bc-4a5e-b9f1-1f8eb30d045f"
NW_015368615.1	RepeatMasker	DNA	158748	158866	514	-	.	ID="DNA8-93_AP";Tend="438";Tstart="319";shortTE="F";uid="c379688b-6c9f-42a8-94c0-1f0dcf2f60c7"
NW_015368615.1	RepeatMasker	Unknown	41027	41473	2285	-	.	ID="RND-1_FAMILY-109";Tend="778";Tstart="355";shortTE="F";uid="e259b368-11df-4a90-8c0f-c938ffd8e810"
NW_015368615.1	RepeatMasker	DNA	250418	250678	605	-	.	ID="DNA4-2B_AP";Tend="771";Tstart="491";shortTE="F";uid="54cc9e84-8f82-46ae-ad09-87e537c0a662"
NW_015368615.1	RepeatMasker	DNA/hAT-Tip100	213657	214243	607	-	.	ID="RND-5_FAMILY-2123";Tend="1586";Tstart="1011";shortTE="F";uid="7f1c90e3-139b-4eae-8e71-d72e53eefe2b"
NW_015368615.1	RepeatMasker	Retroposon?	292707	293044	1028	-	.	ID="SINE2-2_AP";Tend="1998";Tstart="1625";shortTE="F";uid="b151ba35-5c3c-46e5-82e8-0c2f50f393d3"
NW_015368615.1	RepeatMasker	Unknown	255740	256045	1996	-	.	ID="RND-6_FAMILY-2571";Tend="1227";Tstart="931";shortTE="F";uid="d5654c05-d324-4f34-89f8-c267615e366d"
NW_015368615.1	RepeatMasker	DNA	167197	167812	3388	-	.	ID="DNA4-3_AP";Tend="635";Tstart="3";shortTE="F";uid="b099fdbf-bef4-46f3-83cb-bc2e832febad"
NW_015368615.1	RepeatMasker	DNA/Ginger-1	126912	127038	563	-	.	ID="GINGER1-1_AP";Tend="4374";Tstart="4242";shortTE="F";uid="2b873446-bed3-4d67-a413-2526b468c383"
NW_015368615.1	RepeatMasker	Unknown	259702	259881	710	-	.	ID="RND-1_FAMILY-2";Tend="1117";Tstart="938";shortTE="F";uid="c4102212-a83c-4022-9fe7-2761dd56f3ff"
NW_015368615.1	RepeatMasker	DNA/Ginger	9506	9727	1521	-	.	ID="RND-1_FAMILY-21";Tend="1049";Tstart="821";shortTE="F";uid="ad6d082f-4aa4-48ca-b020-4bc1913aefe1"
NW_015368615.1	RepeatMasker	DNA	70140	70387	434	-	.	ID="TTAA3_AP";Tend="327";Tstart="3";shortTE="F";uid="40dcb6ec-36ae-45da-8bb1-94f40cad7e81"
NW_015368615.1	RepeatMasker	Unknown	288107	288284	1410	-	.	ID="RND-5_FAMILY-76";Tend="1729";Tstart="1552";shortTE="F";uid="73bd2266-5af4-40eb-891c-6c64f206e084"
NW_015368615.1	RepeatMasker	Unknown	59326	59518	831	-	.	ID="RND-5_FAMILY-2444";Tend="1146";Tstart="972";shortTE="F";uid="d54239f1-e993-4c61-a1ef-9a8dc35cebf1"
NW_015368615.1	RepeatMasker	DNA/hAT-hAT19	51939	52152	840	-	.	ID="RND-5_FAMILY-1525";Tend="1189";Tstart="968";shortTE="F";uid="cade0001-c53f-4627-bc4c-41553c575a89"
NW_015368615.1	RepeatMasker	Unknown	210361	210778	895	-	.	ID="RND-1_FAMILY-73";Tend="1244";Tstart="776";shortTE="F";uid="d1120062-9add-4be9-a282-bf7897fb0fae"
NW_015368615.1	RepeatMasker	DNA/TcMar-Pogo	235147	235814	3892	-	.	ID="RND-5_FAMILY-1536";Tend="1550";Tstart="892";shortTE="F";uid="4e4d93db-9b35-4007-8bf0-59fb3f45cbd5"
NW_015368615.1	RepeatMasker	LINE/RTE-BovB	187253	187900	2918	-	.	ID="RND-5_FAMILY-7071";Tend="1373";Tstart="714";shortTE="F";uid="1876aa50-d389-404d-ad84-976761a72209"
NW_015371982.1	RepeatMasker	LTR/Gypsy	4019	4918	7180	+	.	ID="RND-6_FAMILY-3696";Tend="1791";Tstart="915";shortTE="F";uid="732c8565-3950-4d3b-a7f8-2ff22a9ca2b6"
NW_015371984.1	RepeatMasker	DNA	91	371	660	-	.	ID="ttaa2c_ap";Tend="310";Tstart="40";shortTE="F";uid="02dd9d0f-7e39-4c4e-b79c-ff557d2c3b6c"
NW_015371984.1	RepeatMasker	Unknown	2751	3133	1778	-	.	ID="RND-5_FAMILY-3521";Tend="1262";Tstart="876";shortTE="F";uid="7a7d2324-3923-45c8-b4ac-1c0e26ea0bc1"
NW_015371984.1	RepeatMasker	DNA	1645	1987	1741	-	.	ID="ttaa3b_ap";Tend="345";Tstart="2";shortTE="F";uid="26ac3784-ab81-4427-8e87-04b2f9d5189c"
NW_015371985.1	RepeatMasker	DNA	1444	1748	715	+	.	ID="TTAA7_AP";Tend="392";Tstart="44";shortTE="F";uid="0289aef5-c68a-4a17-a780-cedcea4b7427"
NW_015371985.1	RepeatMasker	DNA/MULE-MuDR	1	262	2042	-	.	ID="RND-6_FAMILY-8251";Tend="880";Tstart="624";shortTE="F";uid="950eae2b-f816-41d5-ab8d-09e5bb3da183"
NW_015371986.1	RepeatMasker	DNA	3074	3438	1722	+	.	ID="TTAA2C_AP";Tend="423";Tstart="18";shortTE="F";uid="dceb26c1-bef4-410e-8a0e-afca304a6f3b"
NW_015371986.1	RepeatMasker	DNA/hAT-hAT19	1117	1788	2024	+	.	ID="DNA8-78_AP";Tend="622";Tstart="1";shortTE="F";uid="afae364b-aa71-4262-a640-f681167ba2e9"
NW_015371986.1	RepeatMasker	Unknown	612	911	816	-	.	ID="RND-6_FAMILY-6341";Tend="1063";Tstart="766";shortTE="F";uid="7fb62f87-5bd2-44f5-9394-3a8c45d52fb2"
NW_015371987.1	RepeatMasker	Retroposon?	2506	3356	2324	-	.	ID="SINE2-1_AP";Tend="708";Tstart="1";shortTE="F";uid="f8bd9c47-c862-4580-8a0c-45c8d4eb17cc"
NW_015371987.1	RepeatMasker	Unknown	1	197	1705	-	.	ID="RND-1_FAMILY-0";Tend="1146";Tstart="952";shortTE="F";uid="b7d2c3c9-f4ab-4881-a797-aa8c37e953cb"
NW_015371990.1	RepeatMasker	Unknown	2726	3027	2429	+	.	ID="RND-1_FAMILY-3";Tend="1295";Tstart="993";shortTE="F";uid="6f4e4cc6-56e3-47d8-b03f-e0e9990bfcab"
NW_015368616.1	RepeatMasker	DNA	136370	136688	1566	+	.	ID="TTAA3B_AP";Tend="434";Tstart="113";shortTE="F";uid="530531ef-5e72-4f30-929c-7359a89ea764"
NW_015368616.1	RepeatMasker	Unknown	224325	224656	1740	+	.	ID="RND-6_FAMILY-7454";Tend="1305";Tstart="946";shortTE="F";uid="5b475bc9-c09d-41d4-b332-c7c06f1dabc6"
NW_015368616.1	RepeatMasker	DNA/hAT-Tip100	123193	123480	2536	+	.	ID="RND-6_FAMILY-630";Tend="1192";Tstart="905";shortTE="F";uid="514eb7ad-86ed-4c68-93f9-42ea11ed849b"
NW_015368616.1	RepeatMasker	Unknown	117743	117929	1241	+	.	ID="RND-6_FAMILY-3067";Tend="1176";Tstart="985";shortTE="F";uid="a84690ea-5166-43d6-984c-376f0f968e24"
NW_015368616.1	RepeatMasker	DNA/hAT-Tip100	88011	88112	925	+	.	ID="RND-6_FAMILY-9631";Tend="1581";Tstart="1480";shortTE="F";uid="2f74b5a9-48c0-400e-89e4-56a7ff2999e6"
NW_015368616.1	RepeatMasker	DNA	238601	239034	2164	+	.	ID="TTAA3B_AP";Tend="436";Tstart="1";shortTE="F";uid="c390238c-6cea-497d-854c-4514702825db"
NW_015368616.1	RepeatMasker	DNA/hAT-Tip100	118156	118429	895	+	.	ID="RND-6_FAMILY-13191";Tend="1180";Tstart="972";shortTE="F";uid="9bebf4ea-a02d-41fc-8d9d-67bbe7e7dcd7"
NW_015368616.1	RepeatMasker	DNA/hAT-Charlie	218185	218488	713	+	.	ID="RND-4_FAMILY-1634";Tend="1255";Tstart="1001";shortTE="F";uid="0ec84342-ad94-4fd6-aba8-ba959337d09e"
NW_015368616.1	RepeatMasker	Unknown	144461	144690	1534	+	.	ID="RND-1_FAMILY-99";Tend="1209";Tstart="975";shortTE="F";uid="7232bf90-8544-4bad-8e22-6a94709eb145"
NW_015368616.1	RepeatMasker	DNA/hAT?	209243	209475	434	+	.	ID="DNA8-60_AP";Tend="340";Tstart="92";shortTE="F";uid="8e495173-65fb-4cbb-8fae-3f2484f2d4e4"
NW_015368616.1	RepeatMasker	DNA	241561	241912	2382	+	.	ID="RND-4_FAMILY-328";Tend="1269";Tstart="917";shortTE="F";uid="da9db6ae-2c6c-45cf-8e9a-54087753360f"
NW_015368616.1	RepeatMasker	DNA/hAT	151863	152098	1531	+	.	ID="RND-6_FAMILY-6602";Tend="1516";Tstart="1279";shortTE="F";uid="32b012b8-d479-40ae-9d63-177e9890cf88"
NW_015368616.1	RepeatMasker	DNA/TcMar-Pogo	134305	134505	474	+	.	ID="RND-6_FAMILY-11462";Tend="1136";Tstart="940";shortTE="F";uid="a53ff49b-0575-44df-b912-528510a77b8a"
NW_015368616.1	RepeatMasker	Unknown	9147	9264	692	+	.	ID="RND-1_FAMILY-122";Tend="1055";Tstart="939";shortTE="F";uid="2ee08a66-f958-4f99-8f02-0155bc8a199f"
NW_015368616.1	RepeatMasker	DNA/hAT-Tip100	255013	255288	1128	+	.	ID="RND-6_FAMILY-3849";Tend="1261";Tstart="977";shortTE="F";uid="bef7cac4-5930-41f3-97ec-c46cab2861ed"
NW_015368616.1	RepeatMasker	Unknown	282332	282642	1339	+	.	ID="RND-6_FAMILY-801";Tend="1073";Tstart="755";shortTE="F";uid="e3e65859-5352-4899-a0cc-aea0fe8015da"
NW_015368616.1	RepeatMasker	DNA/Ginger	133588	133769	702	+	.	ID="RND-1_FAMILY-21";Tend="2510";Tstart="2335";shortTE="F";uid="7c5eedf9-8d95-44b0-9592-5100babb4413"
NW_015368616.1	RepeatMasker	DNA/hAT-Tip100	306627	306777	694	+	.	ID="RND-6_FAMILY-11231";Tend="1204";Tstart="1059";shortTE="F";uid="c9926f34-ec8b-4d30-8127-be46254fe80a"
NW_015368616.1	RepeatMasker	Unknown	151231	151770	1232	+	.	ID="RND-5_FAMILY-2314";TEgroup="ctg_375%7CRND-5_FAMILY-2314%7C1";Tend="1179";Tstart="755";shortTE="F";uid="e0dfbea9-443a-49e8-90c8-684c5973431f"
NW_015368616.1	RepeatMasker	DNA/hAT-hAT19	220052	220569	3658	+	.	ID="RND-6_FAMILY-564";Tend="1508";Tstart="957";shortTE="F";uid="1c74710a-96e9-47f7-bafd-80a14289c4e2"
NW_015368616.1	RepeatMasker	LINE/I-Jockey	175170	175767	546	+	.	ID="RND-5_FAMILY-2323";TEgroup="ctg_375%7CRND-5_FAMILY-2323%7C1";Tend="1415";Tstart="164";shortTE="F";uid="b7e6c802-8b79-4ac7-9c82-23aa262a3956"
NW_015368616.1	RepeatMasker	LINE/R1	73985	74167	596	+	.	ID="SART-9_API";Tend="3671";Tstart="3515";shortTE="F";uid="c5f1aa46-9497-4fe4-80e6-b705bf9f29ac"
NW_015368616.1	RepeatMasker	DNA	28746	29234	801	+	.	ID="TTAA3C_AP";Tend="397";Tstart="7";shortTE="F";uid="20562c1b-96de-4a02-a561-fcd427aef24b"
NW_015368616.1	RepeatMasker	DNA/hAT-hAT19	200808	200953	550	+	.	ID="RND-5_FAMILY-2542";Tend="1467";Tstart="1320";shortTE="F";uid="9a2460be-23fe-4422-bc36-73d51fde7c51"
NW_015368616.1	RepeatMasker	DNA	231039	231145	421	+	.	ID="TTAA4B_AP";Tend="129";Tstart="21";shortTE="F";uid="4336de3f-6a5a-4378-9469-332b167f7eb2"
NW_015368616.1	RepeatMasker	DNA/MULE-MuDR	103672	103784	725	+	.	ID="DNA8-110_AP";Tend="689";Tstart="577";shortTE="F";uid="224cb910-33dd-4a2e-9d99-899e2419ac74"
NW_015368616.1	RepeatMasker	DNA	142406	142830	2351	+	.	ID="TTAA3_AP";Tend="429";Tstart="1";shortTE="F";uid="2d50ac11-92e1-4c20-b8a5-347b124d669e"
NW_015368616.1	RepeatMasker	Unknown	152107	152320	620	+	.	ID="RND-5_FAMILY-2314";Tend="1466";Tstart="1188";shortTE="F";uid="6bd25861-a9ce-4010-9724-e87ae1261111"
NW_015368616.1	RepeatMasker	Unknown	207125	207505	1548	+	.	ID="RND-4_FAMILY-2366";Tend="1320";Tstart="969";shortTE="F";uid="952c5f3b-e93d-4a1c-ab65-af82f52d9df6"
NW_015368616.1	RepeatMasker	DNA/hAT-Tip100	247584	247889	574	+	.	ID="RND-6_FAMILY-8295";Tend="1015";Tstart="689";shortTE="F";uid="36b511da-1d0f-462a-ae27-4d03848f134d"
NW_015368616.1	RepeatMasker	Retroposon?	148438	149021	1275	+	.	ID="SINE2-1_AP";TEgroup="ctg_375%7CSINE2-1_AP%7C1";Tend="1474";Tstart="125";shortTE="F";uid="ed53fe51-b251-454c-b201-98cbea8cf473"
NW_015368616.1	RepeatMasker	DNA/Ginger-1	274330	274721	1983	+	.	ID="RND-6_FAMILY-17210";Tend="1412";Tstart="1014";shortTE="F";uid="4c4348f2-2d31-4f76-abd9-f5c28dc323a0"
NW_015368616.1	RepeatMasker	DNA	355	581	777	+	.	ID="ttaa7_ap";Tend="228";Tstart="1";shortTE="F";uid="fb7aa3b0-988d-42c2-8d1e-83d2e2191c3a"
NW_015368616.1	RepeatMasker	Retroposon?	132792	133566	1923	+	.	ID="SINE2-2_AP";Tend="759";Tstart="1";shortTE="F";uid="4093cd91-29c4-46c5-8945-545f59617bc7"
NW_015368616.1	RepeatMasker	Unknown	246791	246954	1326	+	.	ID="RND-6_FAMILY-1210";Tend="1071";Tstart="908";shortTE="F";uid="3d47cf1e-9f31-44d7-acc1-767f4159b652"
NW_015368616.1	RepeatMasker	DNA	168877	169065	1254	-	.	ID="RND-1_FAMILY-57";Tend="1152";Tstart="965";shortTE="F";uid="afa2073d-f86a-4c58-85a8-63ccf67a2914"
NW_015368616.1	RepeatMasker	DNA/Ginger	251157	251400	1465	-	.	ID="rnd-1_family-20";Tend="1642";Tstart="1426";shortTE="F";uid="691c92e6-21b1-4037-b956-6207aaed7cc7"
NW_015368616.1	RepeatMasker	DNA/hAT-Charlie	114371	114500	431	-	.	ID="RND-4_FAMILY-1634";Tend="1089";Tstart="940";shortTE="F";uid="014b1f1a-a1a5-4d2b-8d20-04801f6ddbb9"
NW_015368616.1	RepeatMasker	Unknown	223368	223885	621	-	.	ID="RND-6_FAMILY-66";TEgroup="ctg_375%7CRND-6_FAMILY-66%7C1";Tend="1273";Tstart="870";shortTE="T";uid="ee972db0-a95c-468a-96d3-8d56791a4296"
NW_015368616.1	RepeatMasker	DNA/Kolobok-E	148388	148743	1248	-	.	ID="KOLOBOKE-2_AP";Tend="2118";Tstart="1768";shortTE="F";uid="7011bb2f-ad8e-4a0c-b6cf-21874f179404"
NW_015368616.1	RepeatMasker	Unknown	178150	178485	1715	-	.	ID="RND-4_FAMILY-891";Tend="1260";Tstart="871";shortTE="F";uid="d5fa52df-13b1-4154-9183-b1e5d04de1d8"
NW_015368616.1	RepeatMasker	Retroposon?	212813	213066	406	-	.	ID="SINE2-1_AP";Tend="428";Tstart="133";shortTE="F";uid="da93309c-a178-4172-bfc6-463dd7d11ec3"
NW_015368616.1	RepeatMasker	DNA/hAT-hAT19	72962	73145	737	-	.	ID="RND-5_FAMILY-1717";Tend="1204";Tstart="996";shortTE="F";uid="3e65f408-8463-4e57-bc4a-1dcf0ad7cc3f"
NW_015368616.1	RepeatMasker	Retroposon?	214024	214957	1429	-	.	ID="SINE2-1_AP";Tend="1085";Tstart="121";shortTE="F";uid="71d7a2ea-614d-4223-aa99-787cab7515c8"
NW_015368616.1	RepeatMasker	Unknown	117049	117389	2753	-	.	ID="RND-6_FAMILY-248";Tend="1305";Tstart="952";shortTE="F";uid="db7059ef-e503-4cf0-8eaf-d1fa05365a2c"
NW_015368616.1	RepeatMasker	DNA/hAT	151784	152048	606	-	.	ID="DNA8-37_AP";Tend="404";Tstart="176";shortTE="F";uid="071610a6-9326-49df-8e8f-bd414c6e26cd"
NW_015368616.1	RepeatMasker	Retroposon?	247763	247930	656	-	.	ID="SINE2-1_AP";Tend="1462";Tstart="1298";shortTE="F";uid="ecdef20b-1e4b-42e9-b34f-1f896568b4fd"
NW_015368616.1	RepeatMasker	Retroposon?	191885	192011	998	-	.	ID="RND-6_FAMILY-4268";Tend="792";Tstart="666";shortTE="F";uid="28dfd49e-0e41-4a35-a6cc-ee2da7afb8e9"
NW_015368616.1	RepeatMasker	DNA/MULE-MuDR	157469	157582	533	-	.	ID="RND-5_FAMILY-2022";Tend="1612";Tstart="1502";shortTE="F";uid="9d644a61-5c3d-4954-8d15-d4a35a750ae7"
NW_015368616.1	RepeatMasker	DNA	150008	150415	2299	-	.	ID="TTAA3_AP";Tend="429";Tstart="9";shortTE="F";uid="8446a660-bd85-4b49-859e-34adb95e3d0f"
NW_015368616.1	RepeatMasker	Retroposon?	191119	191345	1552	-	.	ID="RND-6_FAMILY-4268";Tend="1511";Tstart="1271";shortTE="F";uid="4652cf4c-f58b-4c59-afa4-4d188d1eb03c"
NW_015368616.1	RepeatMasker	DNA/MULE-MuDR	157804	157938	517	-	.	ID="RND-5_FAMILY-2022";Tend="928";Tstart="801";shortTE="F";uid="7010dc0e-d568-4750-b618-aa7486ae3e6b"
NW_015368616.1	RepeatMasker	LINE/I	116379	116545	850	-	.	ID="RND-5_FAMILY-4777";Tend="1288";Tstart="1123";shortTE="F";uid="3c7e376f-caf6-4f5b-b0ef-64365aaaf669"
NW_015368616.1	RepeatMasker	Retroposon?	290759	292315	3510	-	.	ID="SINE2-1_AP";Tend="1770";Tstart="1";shortTE="F";uid="04ef242e-6251-4371-b42d-d1c0a26bad12"
NW_015368616.1	RepeatMasker	Unknown	104859	105002	839	-	.	ID="RND-6_FAMILY-4486";Tend="838";Tstart="691";shortTE="F";uid="fcc75c6b-d53a-483a-834d-2ca70474a092"
NW_015368616.1	RepeatMasker	DNA/MULE-MuDR	241875	242086	1316	-	.	ID="RND-5_FAMILY-7518";Tend="1304";Tstart="1085";shortTE="F";uid="1082cc44-c331-4ede-a0c0-6bd49fddd7d9"
NW_015368616.1	RepeatMasker	DNA	127555	127729	774	-	.	ID="TTAA3_AP";Tend="418";Tstart="246";shortTE="F";uid="b1a9de84-a518-4b21-9551-a520b73ad960"
NW_015368616.1	RepeatMasker	DNA/hAT	195268	195515	1379	-	.	ID="RND-5_FAMILY-660";Tend="1054";Tstart="819";shortTE="F";uid="fef82779-b673-4180-8c00-fa73c1e97681"
NW_015368616.1	RepeatMasker	DNA	127770	128092	1964	-	.	ID="ttaa3b_ap";Tend="368";Tstart="45";shortTE="F";uid="b43a471f-deee-43a0-8a67-74356698180d"
NW_015368616.1	RepeatMasker	LINE/I	164424	164581	920	-	.	ID="RND-1_FAMILY-107";Tend="985";Tstart="832";shortTE="F";uid="16ca19d0-b9e7-4986-9095-728582c33252"
NW_015368616.1	RepeatMasker	LINE/L2	276305	276894	469	-	.	ID="DAPHNE-30_LMI";Tend="2342";Tstart="1743";shortTE="F";uid="47a728d7-5d7f-439f-aa75-5a27d605a472"
NW_015368616.1	RepeatMasker	DNA	134935	135131	752	-	.	ID="RND-5_FAMILY-328";Tend="1793";Tstart="1620";shortTE="F";uid="2d17c545-45a3-48f7-9d08-6a7c6a200768"
NW_015368616.1	RepeatMasker	Unknown	29283	29457	1415	-	.	ID="RND-6_FAMILY-1210";Tend="1080";Tstart="908";shortTE="F";uid="9460181b-616b-4b86-a53d-4699f38f6fb4"
NW_015368616.1	RepeatMasker	Unknown	274830	276065	5487	-	.	ID="RND-6_FAMILY-4993";Tend="1720";Tstart="521";shortTE="F";uid="7c60e7e7-e762-4f58-a962-1bd37102ba8b"
NW_015368616.1	RepeatMasker	LINE/RTE-BovB	211322	212098	742	-	.	ID="RTE-32_LMI";Tend="2405";Tstart="1618";shortTE="F";uid="d72acfb1-b8a4-4a81-80fd-bc82aa5117d1"
NW_015368616.1	RepeatMasker	DNA/Ginger-1	133613	133834	538	-	.	ID="GINGER1-1_AP";Tend="3384";Tstart="3122";shortTE="F";uid="55f40fea-14a5-4f31-ba35-0f00f0b5964c"
NW_015368616.1	RepeatMasker	DNA	119682	119939	1444	-	.	ID="TTAA3B_AP";Tend="436";Tstart="174";shortTE="F";uid="d37bf275-b389-4a05-82eb-e56c49ac9bf9"
NW_015368616.1	RepeatMasker	DNA/hAT?	208017	208121	447	-	.	ID="DNA8-60_AP";Tend="331";Tstart="228";shortTE="F";uid="28331b87-117f-47d5-b04b-a8bcc649f582"
NW_015368616.1	RepeatMasker	Retroposon?	19874	20660	1338	-	.	ID="SINE2-1_AP";Tend="1006";Tstart="113";shortTE="F";uid="f80e69c9-2a2d-48fb-995e-46b54f44da0b"
NW_015368616.1	RepeatMasker	Unknown	217407	217589	1536	-	.	ID="RND-6_FAMILY-15452";Tend="293";Tstart="112";shortTE="F";uid="ab55d411-5a0d-4673-a394-155ea8c70779"
NW_015368616.1	RepeatMasker	Retroposon?	33333	33697	1395	-	.	ID="SINE2-1_AP";Tend="907";Tstart="524";shortTE="F";uid="b91fbcb8-9e1f-4c7f-aebf-d0f15b2ec53d"
NW_015368616.1	RepeatMasker	LTR/Copia	33695	33948	942	-	.	ID="RND-6_FAMILY-1776";Tend="1005";Tstart="762";shortTE="F";uid="db3e3fd6-cef7-46b0-bdce-29396d3b9f6e"
NW_015368616.1	RepeatMasker	Unknown	217962	218164	429	-	.	ID="RND-6_FAMILY-2065";TEgroup="ctg_375%7CRND-6_FAMILY-2065%7C1";Tend="1215";Tstart="948";shortTE="T";uid="a6460b01-ac00-4fc2-8074-088313d6e77a"
NW_015368616.1	RepeatMasker	DNA	62063	62460	1511	-	.	ID="TTAA3_AP";Tend="428";Tstart="1";shortTE="F";uid="2fc71c2d-fd87-4463-bf2e-d97c197cd568"
NW_015368616.1	RepeatMasker	LINE/RTE-BovB	210933	211179	434	-	.	ID="RTE-63_LMI";Tend="2957";Tstart="2711";shortTE="F";uid="f7fddec6-d67f-4c4e-96d6-0e0520de20a8"
NW_015368616.1	RepeatMasker	DNA	253858	254307	1540	-	.	ID="TTAA3C_AP";Tend="425";Tstart="7";shortTE="F";uid="8f281445-9c45-4e14-ab2a-608d49a303c4"
NW_015368616.1	RepeatMasker	Unknown	261583	262313	1135	-	.	ID="RND-1_FAMILY-10";TEgroup="ctg_375%7CRND-1_FAMILY-10%7C1";Tend="1549";Tstart="1019";shortTE="F";uid="46d8e546-a15b-4b09-9e63-bc3d982431d0"
NW_015368616.1	RepeatMasker	DNA/Kolobok-E	219003	219210	630	-	.	ID="RND-5_FAMILY-983";Tend="1058";Tstart="841";shortTE="F";uid="6cf54684-7ca7-4ae9-8339-45b8e5c0abdf"
NW_015368616.1	RepeatMasker	DNA/MULE-MuDR	219392	219566	698	-	.	ID="RND-6_FAMILY-24540";Tend="642";Tstart="475";shortTE="F";uid="90a122b9-985e-40fd-a919-b27c3646f094"
NW_015368616.1	RepeatMasker	LTR/Copia	155218	155503	564	-	.	ID="RND-6_FAMILY-1776";Tend="1093";Tstart="765";shortTE="F";uid="c30cb011-bdac-4cb1-a3fd-cd252da80e76"
NW_015368616.1	RepeatMasker	LTR/Copia	251366	251772	1542	-	.	ID="RND-6_FAMILY-1776";Tend="1163";Tstart="764";shortTE="F";uid="83375a84-ca78-4627-bbf5-2f04e8df5068"
NW_015371991.1	RepeatMasker	Unknown	3880	4246	1820	+	.	ID="RND-1_FAMILY-109";Tend="713";Tstart="358";shortTE="F";uid="a14b6b5b-cad0-4ab9-ad9b-3e78e5ef5cfd"
NW_015371993.1	RepeatMasker	Unknown	1322	1617	1916	-	.	ID="RND-1_FAMILY-2";Tend="1213";Tstart="893";shortTE="F";uid="6d382326-564f-42c2-88bf-cc4f9cf3d1be"
NW_015371993.1	RepeatMasker	DNA	1846	2266	852	-	.	ID="DNA4-3_AP";Tend="586";Tstart="185";shortTE="F";uid="4542e722-0a70-46bf-9919-50f1bbceceee"
NW_015371994.1	RepeatMasker	Unknown	319	623	1288	+	.	ID="RND-6_FAMILY-10747";Tend="1351";Tstart="1039";shortTE="F";uid="6254bfe9-f699-481c-a151-dc8ffa065a9a"
NW_015371994.1	RepeatMasker	LINE/R1	1188	1410	609	+	.	ID="RND-5_FAMILY-1819";Tend="1816";Tstart="1586";shortTE="F";uid="ce525b26-4ec6-45f0-954d-0ef776fe068d"
NW_015371995.1	RepeatMasker	Retroposon?	3980	4457	1194	+	.	ID="SINE2-1_AP";Tend="1770";Tstart="1315";shortTE="F";uid="6520be2e-fef6-472b-8559-0c02f50252f5"
NW_015371995.1	RepeatMasker	LTR/Copia	3525	3767	881	+	.	ID="RND-6_FAMILY-1776";Tend="1541";Tstart="1283";shortTE="F";uid="1543309a-0996-4187-984d-6543b73560da"
NW_015371995.1	RepeatMasker	DNA	330	443	517	-	.	ID="ttaa26b_ap";Tend="551";Tstart="428";shortTE="F";uid="30fbf929-dd65-4c18-8251-004dc77c6dbc"
NW_015371996.1	RepeatMasker	LINE/I	1168	2401	4549	-	.	ID="RND-5_FAMILY-3592";Tend="1315";Tstart="90";shortTE="F";uid="e0f39862-9e6e-411d-8153-473ffa1716ac"
NW_015371996.1	RepeatMasker	DNA/hAT-Tip100	2402	2550	1035	-	.	ID="DNA8-16B_AP";Tend="167";Tstart="1";shortTE="F";uid="2f036805-39c9-4b92-8cb4-be4f2460aec2"
NW_015371996.1	RepeatMasker	Unknown	1	282	2060	-	.	ID="RND-1_FAMILY-2";Tend="1178";Tstart="897";shortTE="F";uid="a96ab3ae-0f1c-4e6c-904d-8be53a434ed2"
NW_015371997.1	RepeatMasker	Retroposon?	979	1130	573	+	.	ID="SINE2-2_AP";Tend="166";Tstart="6";shortTE="F";uid="13c6b2c6-7c58-464b-9109-fa7bdec05f6f"
NW_015371997.1	RepeatMasker	Unknown	3885	4004	698	-	.	ID="RND-1_FAMILY-124";Tend="1260";Tstart="1143";shortTE="F";uid="e2da1e1c-8750-4f7b-8d40-b1384d858563"
NW_015371997.1	RepeatMasker	DNA/hAT-Tip100	957	1124	545	-	.	ID="RND-6_FAMILY-17311";Tend="1815";Tstart="1648";shortTE="F";uid="1b269873-f6d0-4fc5-a4ad-333a5b6304a3"
NW_015371997.1	RepeatMasker	DNA/TcMar-Tigger	1131	1370	529	-	.	ID="RND-6_FAMILY-3838";Tend="1347";Tstart="1150";shortTE="F";uid="50f31545-a7c0-4a84-9ab2-4964b1d58a0d"
NW_015371998.1	RepeatMasker	Unknown	1009	1125	828	+	.	ID="RND-5_FAMILY-6725";Tend="1082";Tstart="966";shortTE="F";uid="ccf5c9be-a3ba-48d8-8870-803857ceced4"
NW_015371998.1	RepeatMasker	DNA/PiggyBac	401	818	726	-	.	ID="PIGGYBAC-N3_LSAL";Tend="1014";Tstart="602";shortTE="F";uid="b5d4c4b0-9d6e-4e74-b841-c4ab637ba0dc"
NW_015368617.1	RepeatMasker	RC/Helitron	262914	263776	4273	+	.	ID="RND-6_FAMILY-6574";Tend="1437";Tstart="600";shortTE="F";uid="2210fbae-8abd-4995-b1a2-ffab49ea7699"
NW_015368617.1	RepeatMasker	RC/Helitron	276185	276998	4762	+	.	ID="RND-4_FAMILY-238";Tend="1929";Tstart="1151";shortTE="F";uid="7e135b9c-4fb3-4b8b-9eec-cb3e4ad25489"
NW_015368617.1	RepeatMasker	Unknown	279139	279835	4853	+	.	ID="RND-6_FAMILY-18606";Tend="1674";Tstart="955";shortTE="F";uid="5afca09d-836c-4513-bb5f-d59449a1b5d6"
NW_015368617.1	RepeatMasker	RC/Helitron	97176	97309	521	+	.	ID="HELITRON-N1_PBA";Tend="695";Tstart="562";shortTE="F";uid="c11f4757-1ae0-4d9b-9525-13a70ca4712e"
NW_015368617.1	RepeatMasker	Unknown	282184	282934	4455	+	.	ID="RND-5_FAMILY-6184";Tend="1647";Tstart="914";shortTE="F";uid="613a968d-81fa-4f4e-9a7d-5743ccf6244a"
NW_015368617.1	RepeatMasker	DNA/hAT?	90667	90923	1601	+	.	ID="RND-5_FAMILY-116";Tend="1134";Tstart="882";shortTE="F";uid="401003d8-666f-4030-a259-49ac752cf68f"
NW_015368617.1	RepeatMasker	Unknown	252069	252233	448	+	.	ID="RND-5_FAMILY-2588";Tend="1057";Tstart="891";shortTE="F";uid="7c344fc6-cf81-4465-ad02-c79e7783e1f8"
NW_015368617.1	RepeatMasker	Unknown	219158	219389	521	+	.	ID="RND-5_FAMILY-768";Tend="437";Tstart="216";shortTE="F";uid="1aa693ea-2039-46a6-a500-279ce9e0ab9c"
NW_015368617.1	RepeatMasker	DNA/Ginger	254876	255320	1269	+	.	ID="RND-1_FAMILY-20";TEgroup="ctg_376%7CRND-1_FAMILY-20%7C1";Tend="1599";Tstart="914";shortTE="F";uid="e278e200-e7e3-4aea-94cf-ef1ac3454630"
NW_015368617.1	RepeatMasker	Unknown	283240	283559	1434	+	.	ID="RND-1_FAMILY-150";Tend="1209";Tstart="927";shortTE="F";uid="5bd5702c-552c-41cb-aece-0e91f40d2d93"
NW_015368617.1	RepeatMasker	RC/Helitron	92402	92748	1967	+	.	ID="RND-5_FAMILY-4810";Tend="1945";Tstart="1597";shortTE="F";uid="f284befd-aec6-43d7-9443-9d8b335789b5"
NW_015368617.1	RepeatMasker	LINE/I-Jockey	165297	166133	449	+	.	ID="RND-6_FAMILY-557";TEgroup="ctg_376%7CRND-6_FAMILY-557%7C1";Tend="1597";Tstart="342";shortTE="T";uid="f172a098-ad83-4ff3-bfb2-4bd8a523362c"
NW_015368617.1	RepeatMasker	DNA	149839	150314	1097	+	.	ID="DNA4-2_AP";Tend="769";Tstart="245";shortTE="F";uid="3e016f56-9944-4593-9a5f-e31db3a6199f"
NW_015368617.1	RepeatMasker	DNA/hAT-Ac	279974	280227	784	+	.	ID="DNA8-111_AP";Tend="255";Tstart="1";shortTE="F";uid="b4fdfb37-ca26-4a7e-a092-c43fc77dd24c"
NW_015368617.1	RepeatMasker	RC/Helitron	40452	40592	758	+	.	ID="RND-6_FAMILY-5007";Tend="922";Tstart="784";shortTE="F";uid="b1141817-4869-4f9a-b81b-56791802cab5"
NW_015368617.1	RepeatMasker	Unknown	157438	157658	1287	+	.	ID="RND-6_FAMILY-597";Tend="1259";Tstart="1041";shortTE="F";uid="dca28ca7-9612-4d6f-bcf0-c542c023bc53"
NW_015368617.1	RepeatMasker	DNA/Kolobok-E	269206	269987	2451	+	.	ID="rnd-6_family-3914";Tend="1763";Tstart="580";shortTE="F";uid="b59a3eeb-1279-42ad-a26f-e66c3189dcad"
NW_015368617.1	RepeatMasker	DNA/hAT-Tip100	174487	174676	651	+	.	ID="RND-5_FAMILY-323";Tend="1145";Tstart="963";shortTE="F";uid="668ba351-6b30-4f76-9a70-d41970c03250"
NW_015368617.1	RepeatMasker	DNA/hAT?	262288	262900	3936	+	.	ID="RND-5_FAMILY-116";Tend="1487";Tstart="886";shortTE="F";uid="dd82ddba-caa7-4460-b8c6-24eebf1602ac"
NW_015368617.1	RepeatMasker	DNA/hAT-Tip100	225158	225378	507	+	.	ID="RND-6_FAMILY-8295";Tend="1503";Tstart="1295";shortTE="F";uid="9d77b0eb-12f4-4348-84ef-f561ea219394"
NW_015368617.1	RepeatMasker	DNA/hAT?	91588	91768	1099	+	.	ID="RND-4_FAMILY-1826";Tend="908";Tstart="727";shortTE="F";uid="265e592e-b48e-4de6-ac6d-20d20b2a529d"
NW_015368617.1	RepeatMasker	DNA/MULE-NOF	209297	210457	1213	+	.	ID="REHAVKUS1_AP";Tend="1775";Tstart="612";shortTE="F";uid="77708ecd-0d8d-4434-a241-a7a359a411bf"
NW_015368617.1	RepeatMasker	DNA/PIF-Spy	175527	175977	2463	+	.	ID="RND-5_FAMILY-523";Tend="1479";Tstart="1038";shortTE="F";uid="247a78c3-0d75-485d-a85e-34785bf6cd9e"
NW_015368617.1	RepeatMasker	RC/Helitron	91729	91908	629	+	.	ID="RND-5_FAMILY-4810";Tend="880";Tstart="769";shortTE="F";uid="726c6bc1-bf9e-4f7a-a35f-c6582040c650"
NW_015368617.1	RepeatMasker	Retroposon?	268379	268635	1009	+	.	ID="SINE2-1_AP";Tend="1770";Tstart="1509";shortTE="F";uid="7b5d85f2-59d5-4c69-82a1-7f13416b001d"
NW_015368617.1	RepeatMasker	Unknown	286249	286421	519	+	.	ID="RND-6_FAMILY-1419";Tend="504";Tstart="345";shortTE="F";uid="b38cec14-8663-43a3-9b6f-446734bb09af"
NW_015368617.1	RepeatMasker	Unknown	123901	124493	3872	+	.	ID="RND-1_FAMILY-34";Tend="1492";Tstart="905";shortTE="F";uid="624b0240-461d-4105-9548-f5149e02ea29"
NW_015368617.1	RepeatMasker	DNA/hAT-Tip100	208636	208745	543	+	.	ID="RND-6_FAMILY-17311";Tend="1808";Tstart="1693";shortTE="F";uid="97fc5f57-7e39-4e72-9634-1694142ea568"
NW_015368617.1	RepeatMasker	Unknown	277396	277654	1935	+	.	ID="RND-6_FAMILY-13083";Tend="1210";Tstart="956";shortTE="F";uid="82f0d2b9-f7cb-49b8-bc6b-b8c73e2ca09f"
NW_015368617.1	RepeatMasker	RC/Helitron	90900	91134	1410	+	.	ID="RND-6_FAMILY-7159";Tend="1181";Tstart="953";shortTE="F";uid="e3d548be-b7f5-400e-97b5-9404ea8eb07f"
NW_015368617.1	RepeatMasker	DNA/Ginger-2	298166	298312	516	+	.	ID="GINGER2-N2_AP";Tend="1460";Tstart="1315";shortTE="F";uid="8c918482-f201-4761-ae95-0357b08a2de9"
NW_015368617.1	RepeatMasker	Retroposon?	172748	173121	523	+	.	ID="SINE2-1_AP";Tend="670";Tstart="284";shortTE="F";uid="89f81275-f4d6-4652-a741-5a556817773e"
NW_015368617.1	RepeatMasker	Unknown	62543	62705	1272	+	.	ID="RND-5_FAMILY-253";Tend="1476";Tstart="1314";shortTE="F";uid="13aa5aac-bd48-4422-8e6a-3e925c1e1e0d"
NW_015368617.1	RepeatMasker	DNA/Kolobok-E	206232	206501	709	+	.	ID="RND-6_FAMILY-15";Tend="1820";Tstart="1569";shortTE="F";uid="63ce44cc-c97b-468b-940c-4ceb95918129"
NW_015368617.1	RepeatMasker	LINE/I	130335	130537	559	+	.	ID="RND-1_FAMILY-55";Tend="1071";Tstart="860";shortTE="F";uid="5ebda615-a4c9-45c9-b786-1271cfb0a0b0"
NW_015368617.1	RepeatMasker	RC/Helitron	33620	34132	1232	+	.	ID="RND-5_FAMILY-3721";Tend="716";Tstart="234";shortTE="F";uid="5620c705-313e-4963-b422-47f897bdcca3"
NW_015368617.1	RepeatMasker	DNA/Ginger-2	94964	95222	1950	+	.	ID="RND-6_FAMILY-6245";Tend="1194";Tstart="930";shortTE="F";uid="9bf35ac6-9026-4d2f-a8a6-7572d14b7962"
NW_015368617.1	RepeatMasker	LINE/I-Jockey	155623	155908	2063	+	.	ID="RND-6_FAMILY-1126";Tend="1039";Tstart="755";shortTE="F";uid="a2cdca18-8df4-41e2-b7ed-bcc6d10263e9"
NW_015368617.1	RepeatMasker	LINE/I	289005	289178	1156	+	.	ID="RND-5_FAMILY-845";Tend="1077";Tstart="902";shortTE="F";uid="5ffa77ff-82c6-4aff-beb3-0e3478cc3961"
NW_015368617.1	RepeatMasker	RC/Helitron	34741	35076	987	+	.	ID="RND-5_FAMILY-3721";Tend="1023";Tstart="745";shortTE="F";uid="c31f2f72-bba2-4d11-ac6e-d06f693ab880"
NW_015368617.1	RepeatMasker	RC/Helitron	91947	92312	985	+	.	ID="RND-6_FAMILY-6574";Tend="963";Tstart="541";shortTE="F";uid="a6da2bd3-d5d7-429f-858c-d0f3d7f8db35"
NW_015368617.1	RepeatMasker	Unknown	23279	23473	1421	+	.	ID="RND-5_FAMILY-316";Tend="1123";Tstart="931";shortTE="F";uid="07080af8-d529-428e-bac5-9c9d2833863f"
NW_015368617.1	RepeatMasker	DNA/hAT-hAT19	62380	62542	654	-	.	ID="RND-4_FAMILY-1517";Tend="1175";Tstart="1006";shortTE="F";uid="96a020fa-49a5-48e0-85a3-4044b64b11dd"
NW_015368617.1	RepeatMasker	Unknown	35093	35262	644	-	.	ID="RND-1_FAMILY-0";Tend="1124";Tstart="954";shortTE="F";uid="232cda5c-8707-4ab8-8006-9de9057d6882"
NW_015368617.1	RepeatMasker	DNA/hAT-Tip100	155969	156134	1278	-	.	ID="DNA8-16B_AP";Tend="167";Tstart="1";shortTE="F";uid="96288243-42aa-4291-bae8-7d941cb99ee9"
NW_015368617.1	RepeatMasker	DNA/Ginger	277011	277404	2705	-	.	ID="RND-1_FAMILY-21";Tend="1333";Tstart="947";shortTE="F";uid="7700d7c7-9a89-40ce-ade5-952852b54a7c"
NW_015368617.1	RepeatMasker	DNA/Kolobok-T2	183858	183962	464	-	.	ID="REP-4_PBA";Tend="646";Tstart="540";shortTE="F";uid="9fd78128-99e3-49c5-a1f8-35979d1b5d47"
NW_015368617.1	RepeatMasker	DNA/hAT-Ac	141365	141604	865	-	.	ID="DNA8-48_AP";Tend="817";Tstart="562";shortTE="F";uid="e6615400-9ec4-4f1e-9530-d2e3721cd99c"
NW_015368617.1	RepeatMasker	DNA/hAT-hAT19	61346	61812	2969	-	.	ID="RND-4_FAMILY-1517";Tend="1616";Tstart="1150";shortTE="F";uid="93ff20cb-eed7-4e35-8e32-f95f7a810fbd"
NW_015368617.1	RepeatMasker	Unknown	283736	284172	3516	-	.	ID="RND-6_FAMILY-17739";Tend="1180";Tstart="748";shortTE="F";uid="7f530d07-e4f4-475b-a1af-7b2a73be4d53"
NW_015368617.1	RepeatMasker	DNA/hAT-Tip100	281528	281645	983	-	.	ID="RND-6_FAMILY-11316";Tend="1558";Tstart="1441";shortTE="F";uid="b47dbcea-cb75-4dad-b244-20973e6d4ffd"
NW_015368617.1	RepeatMasker	RC/Helitron	90855	91048	525	-	.	ID="RND-1_FAMILY-216";Tend="1399";Tstart="1188";shortTE="F";uid="c874861b-86be-4ef6-a684-887cc0f9b700"
NW_015368617.1	RepeatMasker	DNA/Ginger	277654	277800	842	-	.	ID="RND-1_FAMILY-21";Tend="961";Tstart="818";shortTE="F";uid="e18dc38e-97bd-4aa4-8c83-3da12631e389"
NW_015368617.1	RepeatMasker	DNA/Ginger	267142	267271	452	-	.	ID="RND-1_FAMILY-20";Tend="1625";Tstart="1503";shortTE="F";uid="e46de236-bcea-4e85-9b88-34f06b3f300e"
NW_015368617.1	RepeatMasker	DNA/Ginger	71044	71743	4746	-	.	ID="RND-1_FAMILY-20";Tend="1642";Tstart="931";shortTE="F";uid="e455eddb-3723-42ea-9726-59d5140800ab"
NW_015368617.1	RepeatMasker	DNA/hAT?	145441	146432	1652	-	.	ID="RND-5_FAMILY-116";Tend="2140";Tstart="885";shortTE="F";uid="fb672db0-8272-40a8-8337-a6d508322c8e"
NW_015368617.1	RepeatMasker	Retroposon?	71838	72333	495	-	.	ID="SINE2-1_AP";Tend="1375";Tstart="856";shortTE="F";uid="90b63e5c-f6e4-4b55-94ae-962766da385f"
NW_015368617.1	RepeatMasker	LINE/R1	88868	89319	450	-	.	ID="SART-5_API";Tend="1778";Tstart="1327";shortTE="F";uid="02eecd15-1db2-44cc-9828-b2dc08908213"
NW_015368617.1	RepeatMasker	LINE/I	61815	62433	4158	-	.	ID="RND-4_FAMILY-2821";Tend="1329";Tstart="717";shortTE="F";uid="eac83331-f8e1-4362-a203-4c9cb92635a8"
NW_015368617.1	RepeatMasker	DNA/hAT-Tip100	281996	282154	1289	-	.	ID="RND-6_FAMILY-11316";Tend="1129";Tstart="974";shortTE="F";uid="74b5c2f7-a518-4226-a964-03a0c3fe233f"
NW_015368617.1	RepeatMasker	DNA/Ginger	275944	276130	1456	-	.	ID="RND-1_FAMILY-21";Tend="2509";Tstart="2328";shortTE="F";uid="ee4b291d-1918-4308-a029-57be3f8196e0"
NW_015368617.1	RepeatMasker	LINE/I	91161	91535	571	-	.	ID="RND-5_FAMILY-4777";Tend="1128";Tstart="804";shortTE="F";uid="05479fa7-3771-48fd-b100-84243d21536e"
NW_015368617.1	RepeatMasker	DNA	295182	295289	697	-	.	ID="RND-4_FAMILY-328";Tend="1725";Tstart="1613";shortTE="F";uid="abdd16a4-ef41-4ed8-94f7-918334eca607"
NW_015368617.1	RepeatMasker	Retroposon?	50	1502	8324	-	.	ID="RND-5_FAMILY-2973";Tend="1846";Tstart="426";shortTE="F";uid="6752905b-6c21-40d1-9ae5-c0c32253c141"
NW_015368617.1	RepeatMasker	LINE/R1	88589	88857	1055	-	.	ID="RND-6_FAMILY-1257";Tend="895";Tstart="599";shortTE="F";uid="8f45165b-8aaa-4129-97e0-6c454a864b0a"
NW_015368617.1	RepeatMasker	Unknown	80660	80886	1450	-	.	ID="RND-5_FAMILY-253";Tend="1482";Tstart="1263";shortTE="F";uid="67427995-0900-4909-8d12-991fb07bb2ec"
NW_015368617.1	RepeatMasker	LINE/I	168457	168756	1939	-	.	ID="RND-5_FAMILY-9965";Tend="1418";Tstart="1120";shortTE="F";uid="7612d682-04a2-4db3-9197-903463d089a0"
NW_015368617.1	RepeatMasker	Unknown	172591	172720	506	-	.	ID="RND-1_FAMILY-103";Tend="1265";Tstart="1141";shortTE="F";uid="70ede825-e2f7-4961-9977-e591cfb85086"
NW_015368617.1	RepeatMasker	Unknown	283564	283726	892	-	.	ID="RND-5_FAMILY-383";Tend="1177";Tstart="1004";shortTE="F";uid="e146a94c-714b-440d-ad85-751e21799beb"
NW_015368617.1	RepeatMasker	Unknown	213335	213592	1169	-	.	ID="RND-6_FAMILY-1672";Tend="1136";Tstart="871";shortTE="F";uid="02dc678e-014c-4c23-bcbc-cc8d7d4d6c90"
NW_015368617.1	RepeatMasker	DNA	84946	85323	1134	-	.	ID="TTAA25_AP";Tend="495";Tstart="131";shortTE="F";uid="e058c567-941b-4d29-bcad-5d0e6d4b440e"
NW_015368617.1	RepeatMasker	DNA	77542	77668	465	-	.	ID="DNA3-4_AP";Tend="127";Tstart="1";shortTE="F";uid="95167e59-34cb-4d48-afb3-c7a5a272b9e9"
NW_015368617.1	RepeatMasker	Retroposon?	224987	225351	1711	-	.	ID="SINE2-2_AP";Tend="1998";Tstart="1618";shortTE="F";uid="b7e7ca8e-25fb-49e9-86a6-916682a13bd8"
NW_015368617.1	RepeatMasker	LINE/I	178621	178967	893	-	.	ID="RND-1_FAMILY-65";TEgroup="ctg_376%7CRND-1_FAMILY-65%7C1";Tend="1469";Tstart="925";shortTE="F";uid="968c8993-5bf2-45ae-9582-accf072d65ba"
NW_015368617.1	RepeatMasker	Unknown	124494	125772	6015	-	.	ID="RND-5_FAMILY-867";Tend="1459";Tstart="3";shortTE="F";uid="67612616-0bfb-4b83-9cd9-4456e9d65886"
NW_015368617.1	RepeatMasker	LINE/RTE-BovB	151785	152088	838	-	.	ID="RND-5_FAMILY-981";Tend="1077";Tstart="778";shortTE="F";uid="e7f8329b-df19-4a16-81ca-0af0a55b1e35"
NW_015368617.1	RepeatMasker	LINE/I-Jockey	238022	238169	540	-	.	ID="RND-5_FAMILY-2323";Tend="1421";Tstart="1246";shortTE="F";uid="cea28419-a021-4463-a113-2a2c23ff3c3f"
NW_015368617.1	RepeatMasker	Unknown	123636	123900	6015	-	.	ID="RND-5_FAMILY-867";Tend="1760";Tstart="1460";shortTE="F";uid="832b172c-b6ed-45c5-8877-325c62662ff2"
NW_015368617.1	RepeatMasker	Retroposon?	226912	227585	2784	-	.	ID="SINE2-1_AP";Tend="1173";Tstart="470";shortTE="F";uid="45b078a1-de17-4cb2-9c78-41906422d795"
NW_015368617.1	RepeatMasker	RC/Helitron	221188	221295	487	-	.	ID="HELITRON-1_RPR";Tend="3281";Tstart="3176";shortTE="F";uid="45cb60b6-0599-4849-b416-1bc25353b198"
NW_015368617.1	RepeatMasker	Unknown	268677	269038	2583	-	.	ID="RND-3_FAMILY-226";Tend="1682";Tstart="1325";shortTE="F";uid="a63c72d8-cb88-4828-99ca-64ad75fa1a15"
NW_015368617.1	RepeatMasker	DNA/Ginger-1	61193	61349	774	-	.	ID="RND-6_FAMILY-17210";Tend="1264";Tstart="1100";shortTE="F";uid="0d1eedd7-64d6-4906-8e20-b4550b32fafb"
NW_015368617.1	RepeatMasker	DNA/Kolobok-E	309050	311701	6175	-	.	ID="RND-1_FAMILY-19";Tend="2784";Tstart="69";shortTE="F";uid="37b51068-f540-427e-951c-2cacb36bbdf4"
NW_015368617.1	RepeatMasker	DNA/hAT?	221347	222013	3680	-	.	ID="RND-5_FAMILY-116";Tend="1551";Tstart="894";shortTE="F";uid="c8dbb941-6616-4daf-962d-1985e17f2f17"
NW_015368617.1	RepeatMasker	LINE/I	73947	74206	1375	-	.	ID="RND-5_FAMILY-630";Tend="1484";Tstart="1228";shortTE="F";uid="f8ef1f32-6fca-43e8-9e8b-040e67445267"
NW_015372001.1	RepeatMasker	LINE/I-Jockey	3768	3895	516	+	.	ID="RND-4_FAMILY-1505";Tend="1545";Tstart="1417";shortTE="F";uid="eb3e471e-47d9-4825-b8fe-3e3073c82a36"
NW_015372001.1	RepeatMasker	DNA	3466	3661	498	-	.	ID="DNA4-2_AP";Tend="769";Tstart="569";shortTE="F";uid="067c9ca4-a3aa-432a-a46b-0a02821f92c0"
NW_015372002.1	RepeatMasker	Unknown	3442	3870	2402	+	.	ID="RND-1_FAMILY-8";TEgroup="ctg_3761%7CRND-1_FAMILY-8%7C1";Tend="1548";Tstart="1008";shortTE="F";uid="a780c12f-2eae-40f0-b23c-da203f2a74ab"
NW_015372002.1	RepeatMasker	Unknown	1322	1586	1882	-	.	ID="RND-6_FAMILY-3946";Tend="1426";Tstart="1135";shortTE="F";uid="8612f5e6-946e-4d21-a02e-dad1abefa0db"
NW_015372003.1	RepeatMasker	DNA/PIF-Harbinger	845	1438	488	+	.	ID="harb-1_ap";Tend="519";Tstart="6";shortTE="F";uid="525a5dc2-fd86-4887-8849-8ce72aee9c86"
NW_015372004.1	RepeatMasker	DNA/Sola-2	164	555	2891	+	.	ID="RND-1_FAMILY-15";Tend="1309";Tstart="921";shortTE="F";uid="57f540b5-22e6-4946-9a2f-fddab1c92f97"
NW_015372005.1	RepeatMasker	RC/Helitron	370	949	2932	+	.	ID="RND-1_FAMILY-17";Tend="1741";Tstart="1223";shortTE="F";uid="fd87422e-a862-44b9-81ff-e36527b63bac"
NW_015372005.1	RepeatMasker	RC/Helitron	926	1033	540	-	.	ID="RND-6_FAMILY-9203";Tend="573";Tstart="454";shortTE="F";uid="bec92082-250d-4f7f-afbc-3ae291407eaf"
NW_015372007.1	RepeatMasker	DNA/MULE-MuDR	3058	3238	699	+	.	ID="RND-6_FAMILY-7";TEgroup="ctg_3766%7CRND-6_FAMILY-7%7C1";Tend="1154";Tstart="696";shortTE="F";uid="61e9c824-1d85-4e1f-8e08-7febbf9098ba"
NW_015372007.1	RepeatMasker	DNA	3603	3909	800	-	.	ID="RND-5_FAMILY-4728";Tend="1173";Tstart="855";shortTE="F";uid="2ec2a117-a044-43bb-bf52-8f15cd0319fa"
NW_015372007.1	RepeatMasker	DNA/MULE-MuDR	2934	3049	441	-	.	ID="MUDR4X_AP";Tend="2075";Tstart="1949";shortTE="F";uid="0ac49685-5675-4b39-8a5e-e0fef2616458"
NW_015372008.1	RepeatMasker	DNA	3396	3562	829	+	.	ID="DNA4-3_AP";Tend="635";Tstart="464";shortTE="F";uid="f13c3b4f-f524-42ef-9012-9b04c303cf9f"
NW_015372009.1	RepeatMasker	DNA/hAT-Tip100	3879	4071	933	+	.	ID="DNA8-62_AP";Tend="202";Tstart="1";shortTE="F";uid="a54503ea-efbc-4656-a824-fda819fdb671"
NW_015372010.1	RepeatMasker	Unknown	6	231	705	+	.	ID="RND-6_FAMILY-4637";Tend="1220";Tstart="993";shortTE="F";uid="7e55a25c-cad1-406e-a2c7-3ac509b21db9"
NW_015372010.1	RepeatMasker	LTR/Gypsy	2824	3098	559	-	.	ID="GYPSY-4_SI-I";Tend="1750";Tstart="1476";shortTE="F";uid="51bb3681-d334-470a-ad84-d3fdf1c892b4"
NW_015368618.1	RepeatMasker	Retroposon?	247464	247756	1301	+	.	ID="SINE2-1_AP";Tend="606";Tstart="315";shortTE="F";uid="de6861e5-e2fd-441f-8cfa-501653242e92"
NW_015368618.1	RepeatMasker	DNA/hAT-Tip100	76564	77101	754	+	.	ID="hat-30_lmi";Tend="7801";Tstart="7340";shortTE="F";uid="53d30e56-8c61-4c39-b1bf-315027e8ce20"
NW_015368618.1	RepeatMasker	RC/Helitron	92630	92921	2297	+	.	ID="RND-6_FAMILY-11622";Tend="1773";Tstart="1489";shortTE="F";uid="244ff858-421e-4239-836e-41d9a9ab457c"
NW_015368618.1	RepeatMasker	DNA/hAT-hAT19	72203	72377	1187	+	.	ID="RND-6_FAMILY-4043";Tend="1145";Tstart="960";shortTE="F";uid="b3eaffd6-114b-46df-a1c5-fa637cd8c614"
NW_015368618.1	RepeatMasker	LINE/I-Jockey	124255	125513	3314	+	.	ID="RND-5_FAMILY-4703";TEgroup="ctg_377%7CRND-5_FAMILY-4703%7C1";Tend="1695";Tstart="320";shortTE="F";uid="9cb5848f-3fc7-4896-8d84-2fbcbd3b4baa"
NW_015368618.1	RepeatMasker	DNA	272858	273218	1229	+	.	ID="TTAA2C_AP";Tend="423";Tstart="1";shortTE="F";uid="b11591cd-fd8e-405d-bb7e-dd9f02797b23"
NW_015368618.1	RepeatMasker	DNA/hAT	15545	15807	607	+	.	ID="DNA8-37_AP";Tend="404";Tstart="176";shortTE="F";uid="51ff0433-85dd-41f7-958f-598ce0f159d5"
NW_015368618.1	RepeatMasker	DNA	4848	7164	4237	+	.	ID="RND-5_FAMILY-2221";TEgroup="ctg_377%7CRND-5_FAMILY-2221%7C1";Tend="2457";Tstart="64";shortTE="F";uid="af7b8764-97a6-48e2-babe-de29827df074"
NW_015368618.1	RepeatMasker	LINE/I	81660	82066	2752	+	.	ID="RND-5_FAMILY-843";Tend="1446";Tstart="1039";shortTE="F";uid="3343bb58-628a-4439-a413-08f9099c7f85"
NW_015368618.1	RepeatMasker	Unknown	62918	63297	2824	+	.	ID="RND-5_FAMILY-6725";Tend="1336";Tstart="950";shortTE="F";uid="b0596eca-c5ac-4f45-8bed-ce187fb4e08f"
NW_015368618.1	RepeatMasker	RC/Helitron	91156	92115	7620	+	.	ID="RND-6_FAMILY-11622";Tend="1499";Tstart="534";shortTE="F";uid="555d3e25-de24-4f00-b156-27bd4edc42b5"
NW_015368618.1	RepeatMasker	DNA	43104	43773	5096	+	.	ID="RND-6_FAMILY-246";Tend="1633";Tstart="988";shortTE="F";uid="94e134e8-968b-47fc-9be9-28782fa0995e"
NW_015368618.1	RepeatMasker	Retroposon?	52836	54499	5047	+	.	ID="SINE2-1_AP";Tend="1770";Tstart="4";shortTE="F";uid="ec8091a0-ac45-4fa8-b709-09bd017ac834"
NW_015368618.1	RepeatMasker	DNA/hAT-Charlie	117405	117960	2625	+	.	ID="RND-5_FAMILY-6675";Tend="1535";Tstart="965";shortTE="F";uid="d6872646-2092-4281-97ee-07500ac41226"
NW_015368618.1	RepeatMasker	DNA/Ginger	247751	247920	1159	+	.	ID="RND-1_FAMILY-20";Tend="1645";Tstart="1473";shortTE="F";uid="cc4122ea-6ef4-4009-ba2f-6c6c7796e9d3"
NW_015368618.1	RepeatMasker	LINE/I-Jockey	66688	66825	469	+	.	ID="RND-6_FAMILY-1126";Tend="953";Tstart="807";shortTE="F";uid="b5403355-17b5-440e-b7c0-33e91d7e64a4"
NW_015368618.1	RepeatMasker	Retroposon?	2980	3554	837	+	.	ID="RND-5_FAMILY-2973";Tend="1911";Tstart="1375";shortTE="F";uid="70e99a68-9a77-40a1-b4da-5cdd4f232867"
NW_015368618.1	RepeatMasker	LINE/I-Jockey	92115	92632	3969	+	.	ID="RND-6_FAMILY-4634";Tend="989";Tstart="454";shortTE="F";uid="eb4b66f2-b977-4351-9459-d8b37e2a0bf3"
NW_015368618.1	RepeatMasker	LINE/I-Jockey	113336	113503	1053	+	.	ID="RND-5_FAMILY-1199";Tend="1502";Tstart="1335";shortTE="F";uid="8befdb90-6751-4aeb-b101-aeaefe5b8d0c"
NW_015368618.1	RepeatMasker	DNA	280251	280360	628	+	.	ID="DNA4-3_AP";Tend="635";Tstart="526";shortTE="F";uid="306fb7af-f859-4fd7-8e54-dacd120cc292"
NW_015368618.1	RepeatMasker	RC/Helitron	11293	11473	489	+	.	ID="HELITRON-N1B_LMI";Tend="323";Tstart="148";shortTE="F";uid="00502420-ce3e-47f6-8a93-4ecb811b859b"
NW_015368618.1	RepeatMasker	Retroposon?	1965	2257	1574	+	.	ID="RND-5_FAMILY-2973";Tend="1493";Tstart="1200";shortTE="F";uid="a01227af-c42f-4aa4-9613-5cd70a8a32ef"
NW_015368618.1	RepeatMasker	RC/Helitron	138943	139354	2402	+	.	ID="RND-6_FAMILY-6574";Tend="1317";Tstart="883";shortTE="F";uid="72216438-a20c-4c58-b12f-0b22ec53918e"
NW_015368618.1	RepeatMasker	DNA/Sola-1	9074	9453	1606	+	.	ID="RND-6_FAMILY-7378";Tend="999";Tstart="638";shortTE="F";uid="8b45269e-f8ad-46d8-882a-74e1e0fc56ed"
NW_015368618.1	RepeatMasker	RC/Helitron	112090	112225	792	+	.	ID="RND-4_FAMILY-238";Tend="2029";Tstart="1906";shortTE="F";uid="b64002b4-4339-49d9-b2ba-2bd601778953"
NW_015368618.1	RepeatMasker	Unknown	8758	9073	957	+	.	ID="RND-6_FAMILY-1800";Tend="545";Tstart="208";shortTE="F";uid="5d3c7a09-6a97-450c-8b64-219e98d19412"
NW_015368618.1	RepeatMasker	DNA/Kolobok-E	41728	42143	2462	+	.	ID="RND-6_FAMILY-1985";Tend="1304";Tstart="913";shortTE="F";uid="d998d9be-4e27-49ac-b76a-d697bcc3f864"
NW_015368618.1	RepeatMasker	DNA	3985	4643	3371	+	.	ID="RND-5_FAMILY-2221";Tend="659";Tstart="64";shortTE="F";uid="92885a05-1be6-4b4c-a898-d4e617c92188"
NW_015368618.1	RepeatMasker	Unknown	14493	14618	493	+	.	ID="RND-6_FAMILY-3087";Tend="1038";Tstart="926";shortTE="F";uid="b115a9f6-18fc-4481-81bd-ab6c80093219"
NW_015368618.1	RepeatMasker	DNA	8428	8757	962	+	.	ID="TTAAC_AP";TEgroup="ctg_377%7CTTAAC_AP%7C1";Tend="438";Tstart="1";shortTE="F";uid="8cae8c03-759e-4edf-b5e3-1102f0ba0d01"
NW_015368618.1	RepeatMasker	DNA	56408	56754	580	+	.	ID="TTAA3_AP";Tend="428";Tstart="99";shortTE="F";uid="4c5729af-79d5-4943-895d-6e2993b88226"
NW_015368618.1	RepeatMasker	DNA	128310	128695	591	+	.	ID="TTAA2D_AP";Tend="417";Tstart="3";shortTE="F";uid="7e6e47c0-35b7-4e39-ab2b-186a9cb33b95"
NW_015368618.1	RepeatMasker	RC/Helitron	92917	94250	2353	-	.	ID="RND-5_FAMILY-3721";TEgroup="ctg_377%7CRND-5_FAMILY-3721%7C1";Tend="1448";Tstart="230";shortTE="F";uid="c5ba8248-16c2-4489-bfd2-76e56041809b"
NW_015368618.1	RepeatMasker	LTR/Copia	60301	60938	2566	-	.	ID="RND-6_FAMILY-1776";Tend="1410";Tstart="765";shortTE="F";uid="ebd7ee25-854c-4e15-82a5-714fc38a6eab"
NW_015368618.1	RepeatMasker	DNA	265603	266187	763	-	.	ID="DNA4-2_AP";Tend="769";Tstart="192";shortTE="F";uid="2b5d9eae-f73a-44bc-97b8-779ef4e5c38b"
NW_015368618.1	RepeatMasker	LINE/I	115736	115987	1507	-	.	ID="RND-6_FAMILY-2213";Tend="1386";Tstart="1138";shortTE="F";uid="3ad46f48-51bf-4031-87ba-1b05fd6302d2"
NW_015368618.1	RepeatMasker	Unknown	11523	12435	3328	-	.	ID="RND-5_FAMILY-2430";Tend="1419";Tstart="539";shortTE="F";uid="2ef5f42b-34b5-4cc5-82bf-951f867e1354"
NW_015368618.1	RepeatMasker	DNA/Ginger	32370	33678	8175	-	.	ID="RND-1_FAMILY-21";Tend="2173";Tstart="829";shortTE="F";uid="df4a49b3-db53-4ae2-bb30-963f9d085413"
NW_015368618.1	RepeatMasker	Unknown	57343	57994	1056	-	.	ID="RND-6_FAMILY-1028";TEgroup="ctg_377%7CRND-6_FAMILY-1028%7C1";Tend="1723";Tstart="1121";shortTE="F";uid="f1e8fe34-33d6-42a7-bbed-18c9efad303e"
NW_015368618.1	RepeatMasker	Unknown	253207	253324	810	-	.	ID="RND-6_FAMILY-1042";Tend="1150";Tstart="1033";shortTE="F";uid="70be9ba6-51c7-4c39-8a11-3e267f6941e9"
NW_015368618.1	RepeatMasker	LINE/R1	157382	157731	1862	-	.	ID="RND-5_FAMILY-2827";Tend="1273";Tstart="916";shortTE="F";uid="3cfdf592-4f4b-4483-8399-6daf09bd56af"
NW_015368618.1	RepeatMasker	Unknown	17216	19070	10773	-	.	ID="RND-5_FAMILY-3452";Tend="2445";Tstart="634";shortTE="F";uid="5c3d4bf7-1417-486b-b5a3-334c477ee83e"
NW_015368618.1	RepeatMasker	LINE/I	259134	259298	622	-	.	ID="RND-1_FAMILY-97";Tend="1261";Tstart="1095";shortTE="F";uid="4f4d41e0-ec29-4bf7-b450-333657ba26ea"
NW_015368618.1	RepeatMasker	Retroposon?	1	1081	3638	-	.	ID="RND-5_FAMILY-2973";TEgroup="ctg_377%7CRND-5_FAMILY-2973%7C1";Tend="1296";Tstart="527";shortTE="F";uid="fac0eb3e-e2f2-42dd-8027-fe7ba8e4b73a"
NW_015368618.1	RepeatMasker	Unknown	22405	23164	5768	-	.	ID="RND-1_FAMILY-114";Tend="1757";Tstart="976";shortTE="F";uid="588b3b9b-b5c5-4960-8185-fc7ec0a73820"
NW_015368618.1	RepeatMasker	Unknown	16762	16952	532	-	.	ID="RND-5_FAMILY-2430";Tend="990";Tstart="756";shortTE="F";uid="96bd7fe8-f27b-44ed-949a-58d958ec103a"
NW_015368618.1	RepeatMasker	DNA/hAT	29643	29831	1318	-	.	ID="RND-5_FAMILY-660";Tend="1057";Tstart="869";shortTE="F";uid="003c3292-7f05-4d68-88bf-c9b9e30242ae"
NW_015368618.1	RepeatMasker	Unknown	169474	169583	437	-	.	ID="RND-6_FAMILY-10439";Tend="989";Tstart="875";shortTE="F";uid="b00fc0e6-267c-4c1c-a38a-e5619f89b2d4"
NW_015368618.1	RepeatMasker	Retroposon?	1769	1953	675	-	.	ID="RND-5_FAMILY-2973";Tend="688";Tstart="527";shortTE="F";uid="dda95c0d-4bc0-4148-ba77-5afc9e173b2f"
NW_015368618.1	RepeatMasker	Unknown	15106	15343	652	-	.	ID="RND-5_FAMILY-2430";Tend="232";Tstart="23";shortTE="F";uid="c8bc7669-745f-4dd4-8190-121c0f85f3ce"
NW_015368618.1	RepeatMasker	DNA/Kolobok-E	89361	89532	725	-	.	ID="KOLOBOKE-4_AP";Tend="2951";Tstart="2767";shortTE="F";uid="4aab60f0-bbac-4111-ae32-ff8121003745"
NW_015368618.1	RepeatMasker	Retroposon?	205667	206000	409	-	.	ID="SINE2-1_AP";Tend="1187";Tstart="860";shortTE="F";uid="516d66d1-72b8-4f0f-a12d-a03a6059351c"
NW_015368618.1	RepeatMasker	Unknown	126864	127334	2615	-	.	ID="RND-3_FAMILY-226";Tend="1722";Tstart="1231";shortTE="F";uid="b0106a32-76a6-4861-850d-8ee08529c2c4"
NW_015368618.1	RepeatMasker	DNA	28802	29177	2151	-	.	ID="RND-6_FAMILY-2733";Tend="1314";Tstart="873";shortTE="F";uid="c003039c-d7fd-41c8-9c39-b5b30d6ecd08"
NW_015368618.1	RepeatMasker	DNA/hAT	17014	17209	1360	-	.	ID="RND-6_FAMILY-1599";Tend="1140";Tstart="946";shortTE="F";uid="d42d1ba9-7d50-45b7-9e80-9e12eddfb240"
NW_015368618.1	RepeatMasker	Retroposon?	1033	1766	4478	-	.	ID="RND-5_FAMILY-2973";Tend="1782";Tstart="1048";shortTE="F";uid="e9af36f6-c59c-4b8e-aaad-e48d2175c744"
NW_015368618.1	RepeatMasker	LTR/Copia	35693	35921	416	-	.	ID="RND-6_FAMILY-1776";Tend="1351";Tstart="1123";shortTE="F";uid="4cb096df-f016-4900-b53b-f1277073d281"
NW_015368618.1	RepeatMasker	DNA/hAT	15495	15728	1517	-	.	ID="RND-6_FAMILY-6602";Tend="1516";Tstart="1279";shortTE="F";uid="468fa2d4-10aa-48a5-b62e-f48ee5045f07"
NW_015368618.1	RepeatMasker	DNA	28355	28801	2710	-	.	ID="TTAA3B_AP";Tend="435";Tstart="1";shortTE="F";uid="6ebb9262-80b8-4d5c-ade9-52630f14e206"
NW_015368618.1	RepeatMasker	DNA/hAT-hAT19	65090	65195	810	-	.	ID="HAT-N2_AP";Tend="735";Tstart="630";shortTE="F";uid="c98d30cc-de18-4d90-a94d-d67a053c088f"
NW_015368618.1	RepeatMasker	Unknown	13645	14418	2781	-	.	ID="RND-5_FAMILY-2430";Tend="1291";Tstart="537";shortTE="F";uid="1602fc45-bfee-4c1b-beb8-de7a230145ee"
NW_015372011.1	RepeatMasker	DNA/hAT-hAT19	3662	3993	1233	+	.	ID="RND-6_FAMILY-1234";Tend="1348";Tstart="1016";shortTE="F";uid="4954d7db-9c75-48dd-ac9f-b5303c1e4ff0"
NW_015372011.1	RepeatMasker	LINE/I	236	1663	4099	-	.	ID="RND-6_FAMILY-1726";Tend="1667";Tstart="308";shortTE="F";uid="fb03ab24-5e25-45c7-9ddf-8c2c8ebc8cd5"
NW_015372013.1	RepeatMasker	LINE/I	4192	4628	1874	-	.	ID="RND-5_FAMILY-1181";Tend="1404";Tstart="983";shortTE="F";uid="c3c34e20-d67e-49f4-a675-4bd500f5b218"
NW_015372014.1	RepeatMasker	Unknown	1	163	1454	+	.	ID="RND-5_FAMILY-2488";Tend="1248";Tstart="1084";shortTE="F";uid="d66c1621-9ef2-47a6-8070-19deaafe8793"
NW_015372014.1	RepeatMasker	LTR/Pao	2158	2691	535	-	.	ID="BEL-6_SI-I";Tend="3108";Tstart="2516";shortTE="F";uid="93caef4f-e122-4e0b-9c50-7cd9786d786e"
NW_015372014.1	RepeatMasker	LTR/Pao	169	671	549	-	.	ID="BEL2-I_AP";Tend="1535";Tstart="1033";shortTE="F";uid="568bbeca-1c19-43ef-b69f-bfedb916be1f"
NW_015372016.1	RepeatMasker	Retroposon?	1	128	609	+	.	ID="SINE2-1_AP";Tend="1156";Tstart="1029";shortTE="F";uid="4c906232-c9d1-4914-8685-f5c9fb991398"
NW_015372016.1	RepeatMasker	DNA/MULE-MuDR	3434	3563	516	+	.	ID="RND-6_FAMILY-459";Tend="1484";Tstart="1370";shortTE="F";uid="87615937-ca54-4b91-b855-748fbe46c0c6"
NW_015372016.1	RepeatMasker	LINE	958	1241	1070	-	.	ID="RND-6_FAMILY-6874";Tend="2393";Tstart="2110";shortTE="F";uid="d2a27bf3-66a0-4204-9376-dc198e7c7366"
NW_015372016.1	RepeatMasker	LINE/I	180	886	432	-	.	ID="RND-6_FAMILY-178";Tend="1700";Tstart="1021";shortTE="F";uid="0e831c7b-20cb-42fc-9607-7479e0e9b981"
NW_015372016.1	RepeatMasker	Unknown	3761	4099	458	-	.	ID="RND-6_FAMILY-6643";Tend="1856";Tstart="1547";shortTE="F";uid="d563eeb6-13c5-4084-85f2-f57c6dedd603"
NW_015372017.1	RepeatMasker	DNA/Maverick	1831	2767	669	+	.	ID="POLINTON-4_NVI";Tend="11875";Tstart="11055";shortTE="F";uid="8124b5ad-91f0-4742-bad0-394e87b3d97a"
NW_015372017.1	RepeatMasker	DNA/Maverick	2451	3321	917	-	.	ID="polinton-4_rpr";Tend="4591";Tstart="3887";shortTE="F";uid="f2b94f5d-5b92-4a9d-a64f-65d9574863e9"
NW_015372017.1	RepeatMasker	DNA/Maverick	7	680	3298	-	.	ID="RND-5_FAMILY-1687";Tend="1106";Tstart="452";shortTE="F";uid="0087fd2e-05b4-49cc-8b65-8cf811b13eb6"
NW_015372017.1	RepeatMasker	DNA/Maverick	832	1236	1472	-	.	ID="RND-5_FAMILY-1687";Tend="423";Tstart="2";shortTE="F";uid="7e0f5f9d-912f-4957-8b58-c40c4845b2bc"
NW_015372018.1	RepeatMasker	Unknown	3873	4048	793	-	.	ID="RND-5_FAMILY-1046";TEgroup="ctg_3777%7CRND-5_FAMILY-1046%7C1";Tend="1479";Tstart="909";shortTE="T";uid="fa9a1005-0ba6-42d3-b3fc-217b01c328ea"
NW_015372020.1	RepeatMasker	LTR/Gypsy	2039	2710	436	-	.	ID="GYPSY-23_PBA-I";Tend="4277";Tstart="3488";shortTE="F";uid="71eebf21-732a-4900-8fca-ab3337c10938"
NW_015372020.1	RepeatMasker	LTR/Gypsy	1352	1751	426	-	.	ID="GYPSY-50_LMI-I";Tend="6125";Tstart="5726";shortTE="F";uid="303adb38-9e12-4b39-bdd0-f92e61c6d446"
NW_015368619.1	RepeatMasker	DNA/hAT-Ac	96926	97555	3609	+	.	ID="RND-5_FAMILY-88";Tend="1404";Tstart="681";shortTE="F";uid="73ef9a3b-97f5-4bed-bd46-19b7f0bf0632"
NW_015368619.1	RepeatMasker	LTR/Copia	3983	4324	1320	+	.	ID="RND-6_FAMILY-1776";Tend="1449";Tstart="1075";shortTE="F";uid="0b541c05-6a7e-4b89-87c5-371f65f7a6b1"
NW_015368619.1	RepeatMasker	DNA	178422	179128	2079	+	.	ID="DNA4-2_AP";Tend="769";Tstart="8";shortTE="F";uid="8003b585-3656-479c-a8a4-f3abdcef2815"
NW_015368619.1	RepeatMasker	Retroposon?	4325	4675	2446	+	.	ID="SINE2-2_AP";Tend="1998";Tstart="1108";shortTE="F";uid="718a984c-9342-4c8b-9275-154e8b7c98b0"
NW_015368619.1	RepeatMasker	Unknown	125873	126127	1647	+	.	ID="RND-6_FAMILY-4404";Tend="1163";Tstart="920";shortTE="F";uid="b620750d-10bb-4f57-837b-c5c4233882ff"
NW_015368619.1	RepeatMasker	Unknown	175793	176096	1396	+	.	ID="RND-5_FAMILY-1293";Tend="1427";Tstart="1134";shortTE="F";uid="0df6d86b-f7d7-492d-a191-00afd8255ab7"
NW_015368619.1	RepeatMasker	DNA/Ginger	271593	271820	1677	+	.	ID="RND-1_FAMILY-21";Tend="1042";Tstart="815";shortTE="F";uid="17b9a5bf-1a2c-42c0-94d9-5c158ed2a98b"
NW_015368619.1	RepeatMasker	Unknown	273451	273852	1980	+	.	ID="RND-5_FAMILY-1977";Tend="1622";Tstart="1140";shortTE="F";uid="1f4e9fcc-fc37-4ce1-87ab-d546ce3aa651"
NW_015368619.1	RepeatMasker	Unknown	195741	195943	1644	+	.	ID="RND-1_FAMILY-99";Tend="1207";Tstart="1006";shortTE="F";uid="344900c1-5243-4170-bef0-d8d299bbc9e9"
NW_015368619.1	RepeatMasker	Unknown	126862	127360	2095	+	.	ID="RND-5_FAMILY-253";Tend="1290";Tstart="808";shortTE="F";uid="609103d9-e1f2-4de4-baf6-7c77dea90bf8"
NW_015368619.1	RepeatMasker	DNA	257334	257460	610	+	.	ID="DNA3-4_AP";Tend="126";Tstart="1";shortTE="F";uid="91164fe6-ef08-4cd8-b1ad-83e511683b3d"
NW_015368619.1	RepeatMasker	DNA/Kolobok-E	25900	26132	510	+	.	ID="KOLOBOKE-2_AP";Tend="2043";Tstart="1768";shortTE="F";uid="77dd1d0c-fe8f-4d36-8b5f-d8f389466b7c"
NW_015368619.1	RepeatMasker	Retroposon?	130841	131006	889	+	.	ID="SINE2-1_AP";Tend="1770";Tstart="1605";shortTE="F";uid="9381795a-db4c-4c85-8821-78d0a16131c8"
NW_015368619.1	RepeatMasker	RC/Helitron	19614	19758	873	+	.	ID="RND-6_FAMILY-6574";Tend="961";Tstart="819";shortTE="F";uid="c05ad441-5891-4e98-97f8-cbef7fdd38c2"
NW_015368619.1	RepeatMasker	DNA/MULE-MuDR	14542	14702	574	+	.	ID="DNA8-28B_AP";Tend="828";Tstart="673";shortTE="F";uid="a8482b91-9104-4640-b8ef-d9375c7c4290"
NW_015368619.1	RepeatMasker	DNA/hAT	121983	122386	840	+	.	ID="RND-6_FAMILY-2128";Tend="1122";Tstart="746";shortTE="F";uid="3174882e-0a19-4366-8010-b5cd536bc628"
NW_015368619.1	RepeatMasker	DNA	66479	66911	1087	+	.	ID="RND-6_FAMILY-246";Tend="1541";Tstart="1119";shortTE="F";uid="21b56b86-65ee-499e-bcc1-47c7130b9b93"
NW_015368619.1	RepeatMasker	DNA/hAT-Tip100	311010	311160	992	+	.	ID="RND-4_FAMILY-436";Tend="1112";Tstart="965";shortTE="F";uid="5c383090-dc81-4234-957a-3d424db7b118"
NW_015368619.1	RepeatMasker	DNA	76786	77202	1983	+	.	ID="ttaa3_ap";Tend="429";Tstart="19";shortTE="F";uid="e335aca9-904f-4fe3-a811-7e3c1482f394"
NW_015368619.1	RepeatMasker	DNA/Academ-1	236407	238428	11339	+	.	ID="RND-6_FAMILY-764";Tend="2104";Tstart="192";shortTE="F";uid="a2157c10-4be0-411e-8d00-d3b88d8ffccb"
NW_015368619.1	RepeatMasker	Unknown	65624	66376	4440	+	.	ID="RND-5_FAMILY-1537";Tend="1535";Tstart="724";shortTE="F";uid="534f80c4-df41-4a4d-80ff-fbc418ba7cce"
NW_015368619.1	RepeatMasker	Retroposon?	130695	130827	624	+	.	ID="SINE2-2_AP";Tend="1499";Tstart="1367";shortTE="F";uid="04937e9a-0b47-4fc5-944c-775811522e58"
NW_015368619.1	RepeatMasker	DNA/MULE-MuDR	25364	25784	2857	+	.	ID="RND-6_FAMILY-459";Tend="1484";Tstart="1086";shortTE="F";uid="13442bee-8754-4b9c-889d-6f6f7d5f2c93"
NW_015368619.1	RepeatMasker	DNA/Ginger	22866	24008	5275	+	.	ID="rnd-1_family-21";Tend="2136";Tstart="829";shortTE="F";uid="53f3af79-e761-4284-a1bc-e2750fb80813"
NW_015368619.1	RepeatMasker	DNA/hAT-hAT19	260183	260507	1075	+	.	ID="RND-6_FAMILY-564";Tend="1289";Tstart="955";shortTE="F";uid="90fec365-834f-463e-b77b-7e91ff2eafb1"
NW_015368619.1	RepeatMasker	DNA/Sola-1	82083	82284	630	+	.	ID="SOLA1-1_AP";Tend="1427";Tstart="1233";shortTE="F";uid="b1513024-6a4a-4313-8c35-117527b95225"
NW_015368619.1	RepeatMasker	RC/Helitron	20012	20236	1347	+	.	ID="RND-5_FAMILY-4810";Tend="1826";Tstart="1597";shortTE="F";uid="e8f42ea2-cac1-44fc-ad35-cde508f355a0"
NW_015368619.1	RepeatMasker	Unknown	271254	271432	1072	+	.	ID="RND-5_FAMILY-1977";Tend="975";Tstart="803";shortTE="F";uid="5dafe816-2f9e-4c00-9ac1-38d6e23baf3b"
NW_015368619.1	RepeatMasker	Unknown	86594	87177	4717	+	.	ID="RND-6_FAMILY-2747";Tend="1543";Tstart="965";shortTE="F";uid="d96fbcba-409e-4210-a8cd-ddfb40844f55"
NW_015368619.1	RepeatMasker	DNA/hAT-Tip100	276605	276737	876	+	.	ID="RND-6_FAMILY-1049";Tend="1354";Tstart="1222";shortTE="F";uid="5de5e3f1-5103-456d-99da-200921ab9c40"
NW_015368619.1	RepeatMasker	DNA/hAT-Tip100	48299	48642	2629	+	.	ID="RND-5_FAMILY-3582";Tend="1309";Tstart="976";shortTE="F";uid="b2d74774-8b6e-4b73-b578-379a07e13daa"
NW_015368619.1	RepeatMasker	DNA	173941	174062	440	+	.	ID="DNA8-46_AP";Tend="389";Tstart="260";shortTE="F";uid="f8e48760-8620-4014-ad88-e190e3d41301"
NW_015368619.1	RepeatMasker	DNA	135242	135569	497	+	.	ID="DNA4-2_AP";Tend="358";Tstart="54";shortTE="F";uid="f21e622f-b32b-4dc9-becc-b99aae17ec91"
NW_015368619.1	RepeatMasker	DNA/Ginger	319234	319815	3824	+	.	ID="RND-1_FAMILY-21";Tend="1482";Tstart="831";shortTE="F";uid="87597a95-5532-4df8-8f5f-87488d3dfb68"
NW_015368619.1	RepeatMasker	Unknown	128125	128457	1885	+	.	ID="RND-4_FAMILY-891";Tend="1238";Tstart="871";shortTE="F";uid="d41590e8-6e7d-432f-abd3-0177964f7b3c"
NW_015368619.1	RepeatMasker	Unknown	115684	116169	2269	+	.	ID="RND-6_FAMILY-13218";Tend="1421";Tstart="843";shortTE="F";uid="9dc228c2-a9f9-4cd6-a829-8e33d168e95c"
NW_015368619.1	RepeatMasker	DNA/hAT-Tip100	47522	47878	2700	+	.	ID="RND-5_FAMILY-3582";Tend="977";Tstart="626";shortTE="F";uid="fb0791e5-8cbf-45c4-a3fd-b98e34f19354"
NW_015368619.1	RepeatMasker	RC/Helitron	20547	20723	842	+	.	ID="RND-6_FAMILY-6574";Tend="1317";Tstart="1195";shortTE="F";uid="203f1997-756f-4651-b32f-cec8b338495b"
NW_015368619.1	RepeatMasker	DNA/TcMar-m44	264930	265115	413	+	.	ID="DNAX-8C_AP";Tend="150";Tstart="1";shortTE="F";uid="e41cbc9f-1474-4d64-8e03-7d9f8e4a5899"
NW_015368619.1	RepeatMasker	DNA/Kolobok-E	254176	254382	580	+	.	ID="KOLOBOKE-4_AP";Tend="3206";Tstart="2997";shortTE="F";uid="653e3414-8fa7-475c-a92c-e654cda58939"
NW_015368619.1	RepeatMasker	DNA/Ginger-1	148768	148884	545	+	.	ID="RND-6_FAMILY-17210";Tend="1412";Tstart="1309";shortTE="F";uid="32dbd89b-f97b-4f6e-b4e9-9c503cca3f02"
NW_015368619.1	RepeatMasker	DNA/Ginger-1	147665	147774	444	+	.	ID="RND-6_FAMILY-17210";Tend="1058";Tstart="954";shortTE="F";uid="89a4a9dc-e30f-4e11-9573-66c7d78d1b8e"
NW_015368619.1	RepeatMasker	DNA	246374	246549	882	+	.	ID="ttaa3b_ap";Tend="180";Tstart="1";shortTE="F";uid="6808c888-1722-4a1a-8948-ccb5d148ea4c"
NW_015368619.1	RepeatMasker	Retroposon?	284107	285195	1979	+	.	ID="SINE2-1_AP";TEgroup="ctg_378%7CSINE2-1_AP%7C1";Tend="1770";Tstart="151";shortTE="F";uid="12f33e52-3cf6-4fce-8eea-26b1ac81e879"
NW_015368619.1	RepeatMasker	Unknown	40848	41323	3075	+	.	ID="RND-1_FAMILY-13";Tend="1620";Tstart="1082";shortTE="F";uid="01aa54ca-688b-46df-8817-50c240f65f42"
NW_015368619.1	RepeatMasker	LTR/Copia	243703	244357	2610	+	.	ID="RND-6_FAMILY-1776";Tend="1447";Tstart="765";shortTE="F";uid="4e1f814b-3a8e-4ade-bdfc-daa1217266b5"
NW_015368619.1	RepeatMasker	DNA/Kolobok-E	43433	43781	2456	+	.	ID="RND-6_FAMILY-1985";Tend="1258";Tstart="911";shortTE="F";uid="ec7107a8-8ad0-4d04-8466-1a71896bccdc"
NW_015368619.1	RepeatMasker	Unknown	275269	275550	1289	+	.	ID="RND-1_FAMILY-0";Tend="1226";Tstart="970";shortTE="F";uid="e0e45f77-e6a7-4196-b744-d95de024cd29"
NW_015368619.1	RepeatMasker	Unknown	65248	65379	735	+	.	ID="RND-1_FAMILY-35";Tend="1821";Tstart="1689";shortTE="F";uid="ba4df090-b588-4e23-92a3-10042cbbcde1"
NW_015368619.1	RepeatMasker	Unknown	273978	274115	612	+	.	ID="RND-6_FAMILY-3267";Tend="1057";Tstart="933";shortTE="F";uid="f9b464b7-fcd0-417f-b105-aea69d034f21"
NW_015368619.1	RepeatMasker	DNA/TcMar-Mariner	267926	268870	4568	+	.	ID="MARINER-N30_HSAL";Tend="898";Tstart="1";shortTE="F";uid="be22d9f7-7dd0-4b60-9135-bb176b1493df"
NW_015368619.1	RepeatMasker	DNA/hAT?	19414	19542	643	+	.	ID="RND-4_FAMILY-1826";Tend="848";Tstart="730";shortTE="F";uid="c882150b-2f7f-41d7-8942-34d572373687"
NW_015368619.1	RepeatMasker	DNA	128914	129172	1355	+	.	ID="TTAA3B_AP";Tend="436";Tstart="175";shortTE="F";uid="04452f61-bed3-4585-b482-797b578b9049"
NW_015368619.1	RepeatMasker	Retroposon?	129200	130669	4111	+	.	ID="SINE2-1_AP";Tend="1770";Tstart="209";shortTE="F";uid="4c5232e4-aba2-4bbf-8c32-40725ad2b257"
NW_015368619.1	RepeatMasker	DNA	42964	43210	488	+	.	ID="DNA-TTAA-1_AP";Tend="239";Tstart="2";shortTE="F";uid="29d2a367-f4ef-4ce5-85d0-657306d16726"
NW_015368619.1	RepeatMasker	Unknown	233052	233372	1714	+	.	ID="RND-4_FAMILY-891";Tend="1240";Tstart="881";shortTE="F";uid="bbab6919-aa68-49ab-a841-d25f468a8493"
NW_015368619.1	RepeatMasker	DNA/Kolobok-E	4671	4878	961	+	.	ID="RND-5_FAMILY-983";Tend="1712";Tstart="1500";shortTE="F";uid="60fa3c1f-21d9-401a-9294-c7a63776a09c"
NW_015368619.1	RepeatMasker	Retroposon?	273310	273455	1043	+	.	ID="SINE2-2_AP";Tend="1997";Tstart="1840";shortTE="F";uid="a57256a0-109b-43da-9938-987c3051fc16"
NW_015368619.1	RepeatMasker	DNA	39	157	445	+	.	ID="dna4-1_ap";Tend="144";Tstart="19";shortTE="F";uid="acdf8d50-6af0-454e-88ac-38a8604a026a"
NW_015368619.1	RepeatMasker	Retroposon?	247554	248856	3612	+	.	ID="SINE2-1_AP";Tend="1998";Tstart="1";shortTE="F";uid="59dae9db-b6fe-4d3a-ab5b-aecb1da5b2e7"
NW_015368619.1	RepeatMasker	Unknown	311220	311552	1105	+	.	ID="RND-5_FAMILY-1521";Tend="1448";Tstart="1062";shortTE="F";uid="689a5f4f-7e00-4caf-89c7-e8254393722d"
NW_015368619.1	RepeatMasker	RC/Helitron	18546	18686	718	+	.	ID="RND-6_FAMILY-7159";Tend="1097";Tstart="964";shortTE="F";uid="0addd9da-c7de-4cab-bbfa-54f73f1061ee"
NW_015368619.1	RepeatMasker	DNA/TcMar-Mariner	33119	34059	1467	+	.	ID="mariner-4_rpr";Tend="1322";Tstart="1";shortTE="F";uid="a4b2c9f7-3684-4714-acbf-d0abf4f77920"
NW_015368619.1	RepeatMasker	DNA/hAT-Tip100	14146	14396	519	+	.	ID="RND-4_FAMILY-220";Tend="1418";Tstart="1185";shortTE="F";uid="7f8d46de-48bb-4e62-8be7-2249253cb0c1"
NW_015368619.1	RepeatMasker	DNA	131187	131312	1060	+	.	ID="DNA3-1_AP";Tend="126";Tstart="1";shortTE="F";uid="3dd2a150-9b9a-4e82-9a52-cd9436003f8d"
NW_015368619.1	RepeatMasker	DNA/hAT?	92678	92908	770	+	.	ID="DNA8-60_AP";Tend="329";Tstart="91";shortTE="F";uid="c1a8a32c-2ccc-4db0-9a2d-b0d2fcc2e3af"
NW_015368619.1	RepeatMasker	DNA	285256	285427	452	+	.	ID="TTAA11_AP";Tend="228";Tstart="51";shortTE="F";uid="bbd78457-cb7b-493a-a6c9-4f4265d104be"
NW_015368619.1	RepeatMasker	DNA/hAT-Tip100	276094	276350	1585	+	.	ID="RND-6_FAMILY-1049";Tend="1154";Tstart="910";shortTE="F";uid="b66d63f2-a773-4c54-81b1-f2db6244bb5d"
NW_015368619.1	RepeatMasker	RC/Helitron	19786	19929	468	+	.	ID="HELITRON-2_DBP";Tend="934";Tstart="794";shortTE="F";uid="bdd5b572-e878-4b36-8a54-44b09590b84d"
NW_015368619.1	RepeatMasker	Unknown	15005	15431	1827	+	.	ID="RND-5_FAMILY-819";Tend="1392";Tstart="971";shortTE="F";uid="8971557e-acc2-42fe-a78a-2e5a3c941c88"
NW_015368619.1	RepeatMasker	DNA	117284	118110	4153	+	.	ID="RND-5_FAMILY-2221";Tend="1734";Tstart="840";shortTE="F";uid="c8258615-bad2-46ff-b8b2-6045973fd56c"
NW_015368619.1	RepeatMasker	Unknown	274989	275125	579	+	.	ID="RND-6_FAMILY-3267";Tend="1221";Tstart="1072";shortTE="F";uid="60b76b93-64b6-4bb2-9d19-74dc46b7a4ea"
NW_015368619.1	RepeatMasker	DNA/Ginger	16809	17181	2831	-	.	ID="RND-1_FAMILY-21";Tend="1209";Tstart="829";shortTE="F";uid="f8fb2e64-dcf9-4201-aa89-c4659285639a"
NW_015368619.1	RepeatMasker	DNA	288557	288795	1007	-	.	ID="TTAA3C_AP";Tend="248";Tstart="2";shortTE="F";uid="9333c1ce-4d04-40a2-9e65-236f85400a12"
NW_015368619.1	RepeatMasker	DNA	158	327	1023	-	.	ID="TTAA8_AP";Tend="438";Tstart="277";shortTE="F";uid="652f45b6-54f0-46c7-b0c9-051d3731c17e"
NW_015368619.1	RepeatMasker	LTR/Copia	91276	91952	2892	-	.	ID="RND-6_FAMILY-1776";Tend="1446";Tstart="765";shortTE="F";uid="d9976fef-d599-45b9-b1cb-91015b0e0155"
NW_015368619.1	RepeatMasker	DNA/Ginger	195554	195691	407	-	.	ID="RND-1_FAMILY-21";Tend="901";Tstart="771";shortTE="F";uid="09df37f0-deca-49c9-96f1-654c99c57ace"
NW_015368619.1	RepeatMasker	DNA	43098	43227	421	-	.	ID="ttaac_ap";Tend="314";Tstart="170";shortTE="F";uid="b8774457-728e-438f-b4e5-3cc5ddab65cf"
NW_015368619.1	RepeatMasker	DNA	97885	98279	958	-	.	ID="TTAA20_AP";Tend="654";Tstart="283";shortTE="F";uid="00bb09e1-031c-4500-930c-7d3cee803070"
NW_015368619.1	RepeatMasker	DNA/hAT-Tip100	39666	40879	4472	-	.	ID="RND-6_FAMILY-11316";Tend="1555";Tstart="345";shortTE="F";uid="ea987611-fe41-44c3-86bb-9cd94da001a0"
NW_015368619.1	RepeatMasker	DNA	70816	71065	1298	-	.	ID="ttaa3b_ap";Tend="436";Tstart="198";shortTE="F";uid="25858acb-77d4-4441-806e-43818f618b4e"
NW_015368619.1	RepeatMasker	DNA/hAT-Ac	65231	65437	529	-	.	ID="RND-1_FAMILY-132";TEgroup="ctg_378%7CRND-1_FAMILY-132%7C1";Tend="1061";Tstart="846";shortTE="T";uid="aaca5387-9843-472d-828d-92208c739090"
NW_015368619.1	RepeatMasker	DNA/hAT-Tip100	274098	274611	1201	-	.	ID="RND-4_FAMILY-220";Tend="1657";Tstart="1192";shortTE="F";uid="970c28b2-72b5-4884-a542-3f4d71800bc1"
NW_015368619.1	RepeatMasker	DNA/Ginger-1	130849	131045	666	-	.	ID="GINGER1-1_AP";Tend="5196";Tstart="5002";shortTE="F";uid="1e9e8e01-e389-46c9-b49a-a0fce18ca7e3"
NW_015368619.1	RepeatMasker	DNA/Kolobok-E	157929	158065	400	-	.	ID="KOLOBOKE-3_AP";Tend="2195";Tstart="2067";shortTE="F";uid="5efcb694-8575-4463-882f-13a61017ea96"
NW_015368619.1	RepeatMasker	Unknown	115122	115357	414	-	.	ID="RND-1_FAMILY-0";Tend="1206";Tstart="961";shortTE="F";uid="be2169aa-8d9a-45eb-90bc-9f101588772c"
NW_015368619.1	RepeatMasker	DNA/hAT-hAT19	65600	65779	414	-	.	ID="RND-5_FAMILY-1525";Tend="1189";Tstart="979";shortTE="F";uid="7e12e384-fc3d-4473-bdfa-993f90b9e010"
NW_015368619.1	RepeatMasker	DNA/Ginger	3707	3986	1902	-	.	ID="RND-1_FAMILY-21";Tend="1590";Tstart="1308";shortTE="F";uid="1c3a23ab-96f9-406b-a8d6-cd2a28845645"
NW_015368619.1	RepeatMasker	DNA/Ginger	196935	197331	2996	-	.	ID="RND-1_FAMILY-21";Tend="1248";Tstart="828";shortTE="F";uid="078f9eb7-10db-4134-b190-f81e28d1ffe5"
NW_015368619.1	RepeatMasker	DNA/Ginger-1	22854	23689	1253	-	.	ID="GINGER1-1_AP";Tend="4371";Tstart="3513";shortTE="F";uid="2d6d3852-f84e-455a-9bfc-681cc4796fc7"
NW_015368619.1	RepeatMasker	DNA	188637	188928	413	-	.	ID="RND-5_FAMILY-3729";Tend="1356";Tstart="1053";shortTE="F";uid="fec7525b-4222-46ce-9bc2-fc5fdb264759"
NW_015368619.1	RepeatMasker	LTR/Copia	195504	195630	668	-	.	ID="RND-6_FAMILY-1776";Tend="889";Tstart="765";shortTE="F";uid="13c509ea-c29b-4fee-a66b-78116362e11a"
NW_015368619.1	RepeatMasker	LTR/Copia	47007	47344	706	-	.	ID="RND-6_FAMILY-1776";Tend="1120";Tstart="775";shortTE="F";uid="a11bd448-638b-48f9-92ed-5101b1890695"
NW_015368619.1	RepeatMasker	DNA	264795	264921	469	-	.	ID="TTAA11_AP";Tend="259";Tstart="133";shortTE="F";uid="8344650d-c57e-434c-8d77-f1a1821e429e"
NW_015368619.1	RepeatMasker	Unknown	107503	108942	3924	-	.	ID="RND-6_FAMILY-117";Tend="1504";Tstart="167";shortTE="F";uid="e0ca8990-609a-4cbc-a60a-7a30bf41a738"
NW_015368619.1	RepeatMasker	DNA/hAT-Tip100	254087	254385	528	-	.	ID="RND-6_FAMILY-17311";Tend="1501";Tstart="1198";shortTE="F";uid="e0dcbb60-ea69-423c-9533-bc02b1c2e821"
NW_015368619.1	RepeatMasker	Unknown	281616	281940	1449	-	.	ID="RND-6_FAMILY-3267";Tend="1322";Tstart="958";shortTE="F";uid="cffbcf2c-eb05-4957-9386-af0ce45b859b"
NW_015368619.1	RepeatMasker	DNA/hAT-Tip100	274826	274975	767	-	.	ID="DNA8-28_AP";Tend="417";Tstart="252";shortTE="F";uid="42321a25-0d96-46ee-9510-09b590858dd7"
NW_015368619.1	RepeatMasker	DNA	186803	187139	1468	-	.	ID="ttaa3b_ap";Tend="263";Tstart="5";shortTE="F";uid="b5409cc8-fe0c-4f25-8150-b777666ccc48"
NW_015368619.1	RepeatMasker	LINE/I-Jockey	176865	177843	6586	-	.	ID="RND-5_FAMILY-1294";Tend="1663";Tstart="695";shortTE="F";uid="c987f329-cd50-48bb-8f5c-5f2079d91c59"
NW_015368619.1	RepeatMasker	DNA/Ginger	15621	15833	1345	-	.	ID="RND-1_FAMILY-21";Tend="2515";Tstart="2296";shortTE="F";uid="fa4075e1-a5ca-4806-a719-b1b02800e207"
NW_015368619.1	RepeatMasker	Unknown	65131	65257	731	-	.	ID="RND-1_FAMILY-31";Tend="1788";Tstart="1666";shortTE="F";uid="9eb6a521-fcaa-42d3-86ed-2447f137b64f"
NW_015368619.1	RepeatMasker	LINE/RTE-BovB	187325	188553	9999	-	.	ID="RND-5_FAMILY-92";Tend="1656";Tstart="427";shortTE="F";uid="7a910167-2a77-423f-99c1-1919b0964ac1"
NW_015368619.1	RepeatMasker	Unknown	271445	271608	1030	-	.	ID="RND-1_FAMILY-13";Tend="1152";Tstart="985";shortTE="F";uid="f7252ef9-97d3-4a0e-a430-1117422eb498"
NW_015368619.1	RepeatMasker	DNA	92910	93179	2205	-	.	ID="RND-1_FAMILY-86";Tend="1210";Tstart="940";shortTE="F";uid="5f5b85e4-e8c4-40ae-af03-b634d6352b48"
NW_015368619.1	RepeatMasker	DNA/hAT-hAT19	43835	44006	456	-	.	ID="DNA8-64_AP";Tend="182";Tstart="9";shortTE="F";uid="24d364f6-b6f4-4cd4-8e4e-2a93139947a1"
NW_015368619.1	RepeatMasker	DNA/Kolobok-T2	228723	229296	411	-	.	ID="KOLOBOK-3_AP";TEgroup="ctg_378%7CKOLOBOK-3_AP%7C1";Tend="4285";Tstart="28";shortTE="F";uid="8feeb5d0-3387-4878-8018-994d3e7aef7a"
NW_015368619.1	RepeatMasker	Unknown	85198	86056	2611	-	.	ID="RND-3_FAMILY-226";TEgroup="ctg_378%7CRND-3_FAMILY-226%7C1";Tend="1674";Tstart="953";shortTE="F";uid="f3048f6c-55da-49ec-9329-ff1864583804"
NW_015368619.1	RepeatMasker	LINE/I-Jockey	146737	146953	1535	-	.	ID="RND-4_FAMILY-789";Tend="1387";Tstart="1164";shortTE="F";uid="2b887d64-6ce7-4623-b812-b50386c47674"
NW_015368619.1	RepeatMasker	DNA/hAT-Tip100	115507	115661	833	-	.	ID="DNA8-102_AP";Tend="155";Tstart="2";shortTE="F";uid="a90cdd43-a51e-4289-85ce-b95ccebad6ac"
NW_015368619.1	RepeatMasker	DNA/Kolobok-T2	228138	228570	433	-	.	ID="KOLOBOK-3_AP";Tend="4251";Tstart="3828";shortTE="F";uid="38a014cb-53de-44df-b5de-66a8c365fb95"
NW_015368619.1	RepeatMasker	LTR/Copia	151836	151986	456	-	.	ID="RND-6_FAMILY-1776";Tend="945";Tstart="786";shortTE="F";uid="7f124568-9879-43a0-8e7f-36430bbc5ac4"
NW_015368619.1	RepeatMasker	DNA	41349	41688	1213	-	.	ID="ttaa3b_ap";Tend="379";Tstart="1";shortTE="F";uid="150507d3-4d9e-4a9a-81a0-3902bb617ff4"
NW_015368619.1	RepeatMasker	DNA/Ginger-1	4517	4700	844	-	.	ID="GINGER1-1_AP";Tend="5197";Tstart="5015";shortTE="F";uid="a389141a-8efd-4218-b7d4-98c46f9bb5a0"
NW_015368619.1	RepeatMasker	DNA/hAT-hAT19	122469	122696	1637	-	.	ID="HAT-N2_AP";Tend="229";Tstart="1";shortTE="F";uid="b444c913-5f08-4080-8cbf-b3533eed3308"
NW_015368619.1	RepeatMasker	DNA	223711	224064	1203	-	.	ID="TTAA3_AP";Tend="400";Tstart="1";shortTE="F";uid="101d2e4a-082d-4f5b-babb-beb5fe32b9ab"
NW_015368619.1	RepeatMasker	DNA/Ginger	69592	69839	758	-	.	ID="RND-1_FAMILY-21";Tend="1093";Tstart="812";shortTE="F";uid="3bf5e22b-4c56-4ffb-9ed3-876b5a215924"
NW_015368619.1	RepeatMasker	DNA/Kolobok-E	22494	22678	741	-	.	ID="KOLOBOKE-3_AP";Tend="2156";Tstart="1967";shortTE="F";uid="d06b7327-32fb-4ffa-954f-77066c78d5eb"
NW_015368619.1	RepeatMasker	DNA/hAT-Tip100	12534	12687	438	-	.	ID="DNA8-87_AP";Tend="402";Tstart="248";shortTE="F";uid="e2ec49f9-4832-402c-b72d-ad6870adadde"
NW_015368619.1	RepeatMasker	DNA	136012	136142	437	-	.	ID="dna4-2_ap";Tend="128";Tstart="10";shortTE="F";uid="fd909cf6-3c7e-4d08-b553-364639976b2d"
NW_015368619.1	RepeatMasker	DNA/hAT-Charlie	121667	121965	1427	-	.	ID="DNA8-104_AP";Tend="340";Tstart="1";shortTE="F";uid="4abe17e8-cc06-47c0-b443-9b0fd6d652e6"
NW_015368619.1	RepeatMasker	DNA	46430	46834	1526	-	.	ID="TTAA4B_AP";Tend="374";Tstart="7";shortTE="F";uid="c9fba987-961f-4516-8891-dedb930e9dde"
NW_015368619.1	RepeatMasker	DNA/MULE-MuDR	105192	105672	1738	-	.	ID="MUDR3X_AP";Tend="2411";Tstart="2010";shortTE="F";uid="f046f69c-4ce8-4d61-a05c-1aa3a8968a79"
NW_015372022.1	RepeatMasker	DNA	5488	6059	1023	+	.	ID="RND-5_FAMILY-3942";TEgroup="ctg_3781%7CRND-5_FAMILY-3942%7C1";Tend="1378";Tstart="685";shortTE="F";uid="869558e3-9da0-4f79-990a-ab2a611d40ae"
NW_015372022.1	RepeatMasker	Unknown	4394	4599	1062	-	.	ID="RND-1_FAMILY-10";Tend="1336";Tstart="1133";shortTE="F";uid="0c890219-76b6-4291-af5f-c63d5ac4b73a"
NW_015372023.1	RepeatMasker	DNA/hAT-Tip100	82	445	494	+	.	ID="DNA8-18B_AP";Tend="433";Tstart="59";shortTE="F";uid="8f388796-7be1-4ffe-a5b8-9d37ec918b7f"
NW_015372024.1	RepeatMasker	Unknown	839	1730	6922	+	.	ID="RND-1_FAMILY-214";Tend="1589";Tstart="685";shortTE="F";uid="902ac84d-7270-4b57-bb5f-ae4e175daab3"
NW_015372024.1	RepeatMasker	Unknown	2439	2738	2657	-	.	ID="RND-6_FAMILY-2092";Tend="1300";Tstart="1001";shortTE="F";uid="ced4375b-c52e-4721-ae19-7f4a4d4292e8"
NW_015372024.1	RepeatMasker	RC/Helitron	2888	3151	1696	-	.	ID="RND-6_FAMILY-1321";Tend="874";Tstart="610";shortTE="F";uid="8be7c217-5fe6-4ee6-8c03-76bf62dca471"
NW_015372024.1	RepeatMasker	RC/Helitron	2736	2889	705	-	.	ID="RND-6_FAMILY-1243";Tend="1018";Tstart="901";shortTE="F";uid="36c81816-41e4-4938-bf91-fdc03a03b720"
NW_015372025.1	RepeatMasker	DNA	1464	1781	694	+	.	ID="DNAX-2_AP";Tend="345";Tstart="2";shortTE="F";uid="89e3c113-3393-41d6-9f4f-0f90b9b839bc"
NW_015372025.1	RepeatMasker	Unknown	3504	3653	1078	+	.	ID="RND-6_FAMILY-1346";Tend="525";Tstart="380";shortTE="F";uid="8373df01-c3d8-48ad-b4e9-04bfeaa8e778"
NW_015372026.1	RepeatMasker	LTR/Pao	1314	3962	3147	+	.	ID="BEL3-I_AP";Tend="4235";Tstart="1556";shortTE="F";uid="6dca7c5d-eda0-4ef8-9943-d663c78af9a7"
NW_015372027.1	RepeatMasker	LTR/Gypsy	247	474	714	-	.	ID="GYPSY7-I_AP";Tend="926";Tstart="712";shortTE="F";uid="e9fb92e4-f6d4-476f-975f-1fb6f8404094"
NW_015372029.1	RepeatMasker	DNA/Kolobok-E	931	1045	593	+	.	ID="KOLOBOKE-2_AP";Tend="2111";Tstart="1997";shortTE="F";uid="ea4e542a-1d49-44da-91b1-d9eb04adb24e"
NW_015372029.1	RepeatMasker	Retroposon?	18	209	588	+	.	ID="SINE2-1_AP";Tend="976";Tstart="796";shortTE="F";uid="983b18e6-4507-431f-adea-50288324627a"
NW_015372030.1	RepeatMasker	RC/Helitron	1132	2786	11256	-	.	ID="RND-5_FAMILY-2153";Tend="2363";Tstart="734";shortTE="F";uid="7c47476a-5a83-4d72-a1bb-eeb6291bb26a"
NW_015368620.1	RepeatMasker	RC/Helitron	173138	173308	933	+	.	ID="RND-6_FAMILY-6574";Tend="1317";Tstart="1152";shortTE="F";uid="0081a32d-99d3-48cd-b4bb-873c1c2d9639"
NW_015368620.1	RepeatMasker	DNA/Kolobok-E	144	323	632	+	.	ID="KOLOBOKE-3_AP";Tend="2154";Tstart="1988";shortTE="F";uid="e5871ef2-d0f8-459b-8b3a-2ca2cb751319"
NW_015368620.1	RepeatMasker	DNA/Ginger	169893	170464	3354	+	.	ID="RND-1_FAMILY-21";Tend="1458";Tstart="812";shortTE="F";uid="567067a6-4926-4a66-920e-12327958037e"
NW_015368620.1	RepeatMasker	DNA	277235	277401	522	+	.	ID="dna4-2_ap";Tend="769";Tstart="610";shortTE="F";uid="f240f5c5-960c-4deb-b2fa-2d81f6d4d401"
NW_015368620.1	RepeatMasker	Unknown	189627	190283	3084	+	.	ID="RND-3_FAMILY-226";Tend="1671";Tstart="955";shortTE="F";uid="49887d76-5288-41ce-8619-3b5fcd5012e5"
NW_015368620.1	RepeatMasker	RC/Helitron	204709	205138	2070	+	.	ID="RND-6_FAMILY-7159";Tend="1353";Tstart="954";shortTE="F";uid="f47f535c-1128-47ed-91cc-ff3a95d5ee02"
NW_015368620.1	RepeatMasker	Unknown	234136	234239	535	+	.	ID="RND-1_FAMILY-24";Tend="1183";Tstart="1095";shortTE="F";uid="b8fb7082-5abd-4c7e-8b2a-a39d0710af50"
NW_015368620.1	RepeatMasker	Unknown	175106	175711	2676	+	.	ID="RND-1_FAMILY-161";Tend="1554";Tstart="941";shortTE="F";uid="70283025-3bef-42ad-a48d-badacc851c5e"
NW_015368620.1	RepeatMasker	LINE/I-Jockey	101067	101235	983	+	.	ID="RND-5_FAMILY-1294";Tend="1666";Tstart="1491";shortTE="F";uid="2a20e9e5-6a58-475a-a55d-76fce69e306c"
NW_015368620.1	RepeatMasker	Unknown	17711	18473	2277	+	.	ID="RND-1_FAMILY-76";Tend="1339";Tstart="656";shortTE="F";uid="b5ac149c-b8a0-4701-a51b-6951e6b1af1c"
NW_015368620.1	RepeatMasker	DNA	97261	97526	465	+	.	ID="DNA4-2_AP";Tend="313";Tstart="1";shortTE="F";uid="a3e5e7d9-11e8-40d9-b85a-23e303390d67"
NW_015368620.1	RepeatMasker	DNA/TcMar-Mariner	176319	176443	406	+	.	ID="MARINER-N13_HSAL";Tend="476";Tstart="354";shortTE="F";uid="fd8d08d5-eb3b-4d84-a14c-302d816b23fe"
NW_015368620.1	RepeatMasker	Unknown	220298	220928	1892	+	.	ID="RND-5_FAMILY-3621";Tend="1310";Tstart="693";shortTE="F";uid="61906e9c-c785-4310-9bb9-818daa83c0af"
NW_015368620.1	RepeatMasker	Unknown	235819	236461	3223	+	.	ID="RND-3_FAMILY-226";Tend="1674";Tstart="955";shortTE="F";uid="95aec9fa-3a19-4e56-8b85-7894e24b3845"
NW_015368620.1	RepeatMasker	Unknown	66123	66268	616	+	.	ID="RND-5_FAMILY-1521";TEgroup="ctg_379%7CRND-5_FAMILY-1521%7C1";Tend="1521";Tstart="921";shortTE="T";uid="d8078069-2e4e-46aa-b305-d4e3780516a5"
NW_015368620.1	RepeatMasker	DNA/TcMar-m44?	172747	172909	867	+	.	ID="dnax-4b_ap";Tend="173";Tstart="18";shortTE="F";uid="a3cd5d90-43c3-4e67-b608-ca1987eb3b74"
NW_015368620.1	RepeatMasker	DNA/Ginger-1	162938	163207	1202	+	.	ID="RND-6_FAMILY-17210";Tend="1356";Tstart="1088";shortTE="F";uid="469f43cd-cb71-46b8-8203-a85ebca5d87e"
NW_015368620.1	RepeatMasker	Unknown	270805	271566	2810	+	.	ID="RND-6_FAMILY-4637";Tend="711";Tstart="20";shortTE="F";uid="024aec9b-9598-48dc-887c-b18d5ea12257"
NW_015368620.1	RepeatMasker	DNA	97721	98205	933	+	.	ID="DNA4-2_AP";Tend="764";Tstart="321";shortTE="F";uid="0159d3b6-c1ec-400e-a3f5-da1a507abf72"
NW_015368620.1	RepeatMasker	Unknown	295346	295626	2041	+	.	ID="RND-1_FAMILY-24";Tend="1206";Tstart="942";shortTE="F";uid="c431ee6d-1d64-4f80-95ee-67d21a7f99a0"
NW_015368620.1	RepeatMasker	DNA	94476	94581	461	+	.	ID="DNA4-3_AP";Tend="629";Tstart="524";shortTE="F";uid="101679c8-0db4-4625-863f-20367ba98aeb"
NW_015368620.1	RepeatMasker	Retroposon?	8047	8280	1247	+	.	ID="SINE2-2_AP";Tend="1998";Tstart="1740";shortTE="F";uid="71075a08-a7b1-4585-8ae6-efa68f02efc3"
NW_015368620.1	RepeatMasker	Unknown	181197	181381	1430	+	.	ID="RND-6_FAMILY-15696";Tend="1166";Tstart="976";shortTE="F";uid="8de3a0b1-cf83-432f-ace4-1367d562b495"
NW_015368620.1	RepeatMasker	DNA	88629	89089	935	+	.	ID="DNA4-3_AP";Tend="585";Tstart="132";shortTE="F";uid="5846c1a0-8e56-4f1d-95fe-37e73979e5ab"
NW_015368620.1	RepeatMasker	LINE/R1-LOA	216143	216583	2168	+	.	ID="RND-4_FAMILY-280";Tend="1441";Tstart="1013";shortTE="F";uid="60777054-f18f-4aa7-b0f4-300dbaf9b149"
NW_015368620.1	RepeatMasker	DNA	107268	107443	728	+	.	ID="DNA4-2_AP";Tend="769";Tstart="581";shortTE="F";uid="f53a51d1-d892-464f-92d1-a93e4f11922f"
NW_015368620.1	RepeatMasker	LTR/Copia	150180	150382	1291	+	.	ID="RND-6_FAMILY-1776";Tend="629";Tstart="435";shortTE="F";uid="9801277f-124e-4f54-8587-a0f5ea7b564a"
NW_015368620.1	RepeatMasker	Unknown	33342	34096	5125	+	.	ID="RND-6_FAMILY-8913";Tend="1627";Tstart="895";shortTE="F";uid="3ccae121-9d44-4164-92d5-057f5a675eea"
NW_015368620.1	RepeatMasker	DNA/MULE-MuDR	219274	219671	813	+	.	ID="RND-6_FAMILY-6928";Tend="1464";Tstart="1042";shortTE="F";uid="92b7e33c-93f4-4b34-a193-d44ab170cfa6"
NW_015368620.1	RepeatMasker	RC/Helitron	205286	205647	1956	+	.	ID="RND-6_FAMILY-6574";Tend="1321";Tstart="962";shortTE="F";uid="e57bffe3-aadf-4c42-94c7-bd06b80928a9"
NW_015368620.1	RepeatMasker	DNA/hAT-Tip100	90919	92576	3593	-	.	ID="RND-1_FAMILY-194";Tend="1648";Tstart="10";shortTE="F";uid="7e8b4ff0-f552-4b69-9ca5-ce7336a71a96"
NW_015368620.1	RepeatMasker	RC/Helitron	205219	205643	1376	-	.	ID="RND-4_FAMILY-238";Tend="579";Tstart="248";shortTE="F";uid="8c0ad7fc-6016-47ff-be49-b5b4012962e4"
NW_015368620.1	RepeatMasker	DNA	281467	281587	538	-	.	ID="RND-5_FAMILY-2221";Tend="2094";Tstart="1971";shortTE="F";uid="9d692723-5fb6-46ef-a972-af51e9ac5759"
NW_015368620.1	RepeatMasker	DNA/MULE-MuDR	183352	184174	4413	-	.	ID="MUDR9X_AP";Tend="2125";Tstart="1241";shortTE="F";uid="d8f90585-cff2-4423-8f83-28c949aabda4"
NW_015368620.1	RepeatMasker	DNA/Kolobok-E	164271	164621	2314	-	.	ID="KOLOBOKE-2_AP";Tend="351";Tstart="1";shortTE="F";uid="cb832f5a-d9ef-498d-a234-ef161390041d"
NW_015368620.1	RepeatMasker	DNA/Ginger	37550	37739	1181	-	.	ID="RND-1_FAMILY-20";Tend="1105";Tstart="920";shortTE="F";uid="f8466251-78bd-4d22-9a50-b0dddfc5a556"
NW_015368620.1	RepeatMasker	Unknown	94658	95065	3146	-	.	ID="RND-6_FAMILY-780";Tend="1376";Tstart="965";shortTE="F";uid="1677261e-98fd-46ed-ad2a-2baae59cef99"
NW_015368620.1	RepeatMasker	DNA/Kolobok-E	58534	59533	6077	-	.	ID="RND-6_FAMILY-3914";Tend="1388";Tstart="374";shortTE="F";uid="6115d7ab-c1f4-463f-a41c-08518a441592"
NW_015368620.1	RepeatMasker	Unknown	278171	278342	702	-	.	ID="RND-6_FAMILY-770";Tend="1332";Tstart="1157";shortTE="F";uid="8d05c7a0-7d0d-4765-93a2-30564798910a"
NW_015368620.1	RepeatMasker	Unknown	20272	20424	776	-	.	ID="RND-3_FAMILY-226";Tend="1679";Tstart="1536";shortTE="F";uid="75a1fd0d-9b17-4911-99fb-f8cccb523a77"
NW_015368620.1	RepeatMasker	Retroposon?	37071	37555	2524	-	.	ID="SINE2-2_AP";Tend="1998";Tstart="1489";shortTE="F";uid="15b6a2bb-4507-4b41-b80d-d355b0e3709c"
NW_015368620.1	RepeatMasker	DNA/Ginger	129428	129629	1529	-	.	ID="RND-1_FAMILY-21";Tend="1033";Tstart="828";shortTE="F";uid="0d52ecf4-60d5-4a20-a827-1205f425c5c2"
NW_015368620.1	RepeatMasker	Unknown	209001	209144	886	-	.	ID="RND-4_FAMILY-242";Tend="880";Tstart="741";shortTE="F";uid="34d6e700-557a-4445-8714-4ef4f2421212"
NW_015368620.1	RepeatMasker	DNA	16933	17403	1366	-	.	ID="DNA4-2_AP";Tend="526";Tstart="1";shortTE="F";uid="619ba897-4aed-4a03-bb6d-02a5d18383a4"
NW_015368620.1	RepeatMasker	LINE/R1	185889	187564	9855	-	.	ID="RND-5_FAMILY-394";Tend="1719";Tstart="112";shortTE="F";uid="7e15336e-b676-44ec-a49e-47970f70c0b1"
NW_015368620.1	RepeatMasker	Unknown	109388	109767	661	-	.	ID="RND-6_FAMILY-2602";Tend="1156";Tstart="834";shortTE="F";uid="fde58f3e-ed95-4bd5-9b46-5c4b7e18dd1d"
NW_015368620.1	RepeatMasker	RC/Helitron	49168	50183	6059	-	.	ID="RND-6_FAMILY-9203";Tend="1392";Tstart="422";shortTE="F";uid="689275b4-3856-4873-8b8c-19340d1325a0"
NW_015368620.1	RepeatMasker	DNA	149223	150189	4195	-	.	ID="RND-5_FAMILY-962";Tend="1713";Tstart="805";shortTE="F";uid="126d267f-c0de-42f9-bedc-3acedc3b32d4"
NW_015368620.1	RepeatMasker	Unknown	105102	105259	434	-	.	ID="RND-1_FAMILY-2";Tend="1223";Tstart="1059";shortTE="F";uid="4a4bfa61-ac7b-4e13-84e8-365320330d46"
NW_015368620.1	RepeatMasker	Unknown	201490	201818	620	-	.	ID="RND-1_FAMILY-82";Tend="1291";Tstart="930";shortTE="F";uid="98912b1b-8491-4003-b716-b8c55c4c1475"
NW_015368620.1	RepeatMasker	RC/Helitron	48251	49141	3485	-	.	ID="HELITRON-1_AP";TEgroup="ctg_379%7CHELITRON-1_AP%7C1";Tend="2608";Tstart="1244";shortTE="F";uid="64780109-378f-45ef-be39-595bcb33c679"
NW_015372032.1	RepeatMasker	LTR/Pao	3036	3770	601	+	.	ID="BEL-13_LH-I";Tend="3749";Tstart="2298";shortTE="F";uid="6301c1ba-efad-4670-895e-81e66f5bb5f3"
NW_015372033.1	RepeatMasker	LTR/Gypsy	296	2829	3312	-	.	ID="GYPSY-7_LH-I";Tend="4525";Tstart="2008";shortTE="F";uid="8345c68e-e374-4345-ad89-59c816f1bb4f"
NW_015372035.1	RepeatMasker	DNA/hAT-Tip100	3706	3849	688	+	.	ID="RND-5_FAMILY-323";Tend="1116";Tstart="973";shortTE="F";uid="3ab154c0-3b88-455b-8742-e4e1a5e5adec"
NW_015372036.1	RepeatMasker	DNA/Kolobok-E	1153	1543	1087	+	.	ID="RND-1_FAMILY-19";Tend="1818";Tstart="1450";shortTE="F";uid="8cfea786-9154-438e-998f-ee808ef18c97"
NW_015372036.1	RepeatMasker	DNA/Kolobok-E	3	1005	777	-	.	ID="koloboke-4_ap";Tend="6130";Tstart="4404";shortTE="F";uid="77a143c8-dab9-40a7-9b89-7c1311785857"
NW_015372036.1	RepeatMasker	DNA/Kolobok-E	1565	1845	549	-	.	ID="koloboke-2_ap";Tend="4242";Tstart="3962";shortTE="F";uid="61dd6821-be8f-4388-a946-b478da7d1969"
NW_015372037.1	RepeatMasker	LINE/R1	954	3759	9548	+	.	ID="SART-4_API";Tend="4565";Tstart="1760";shortTE="F";uid="93856d29-af47-464d-b59a-fad6d4833b0b"
NW_015372038.1	RepeatMasker	DNA/hAT-Charlie	3879	4069	403	+	.	ID="RND-5_FAMILY-1734";Tend="550";Tstart="386";shortTE="F";uid="6ecb50e0-32fc-4d65-b768-43a922556de3"
NW_015372039.1	RepeatMasker	DNA	418	714	412	+	.	ID="TTAA3_AP";TEgroup="ctg_3798%7CTTAA3_AP%7C1";Tend="429";Tstart="18";shortTE="F";uid="21cfac1c-62dc-4102-ab78-c1c87b498c04"
NW_015372039.1	RepeatMasker	DNA/Kolobok-E	1214	1479	470	+	.	ID="KOLOBOKE-3_AP";Tend="7609";Tstart="7324";shortTE="F";uid="ba593885-e527-4902-8569-e8c7aab13eec"
NW_015372039.1	RepeatMasker	DNA/Ginger	1	369	1870	-	.	ID="RND-1_FAMILY-21";TEgroup="ctg_3798%7CRND-1_FAMILY-21%7C1";Tend="1876";Tstart="825";shortTE="F";uid="0dcbf8e6-235a-4fe9-9839-5fd76b946a8b"
NW_015372039.1	RepeatMasker	LTR/Copia	1597	2323	3031	-	.	ID="RND-6_FAMILY-1776";Tend="1478";Tstart="765";shortTE="F";uid="c6bce749-03ac-4194-a736-3fec75e986a0"
NW_015372039.1	RepeatMasker	DNA/Kolobok-E	292	410	417	-	.	ID="RND-6_FAMILY-6777";Tend="907";Tstart="793";shortTE="F";uid="f5ee5e0b-65e6-4271-ac49-cd02e02ef3bb"
NW_015372039.1	RepeatMasker	DNA	1288	1503	1055	-	.	ID="DNA4-3_AP";Tend="629";Tstart="398";shortTE="F";uid="bd5f1925-ae30-410a-911d-141f39954741"
NW_015372039.1	RepeatMasker	DNA	2320	2710	2082	-	.	ID="DNA4-3_AP";Tend="401";Tstart="3";shortTE="F";uid="fe806756-7289-4e1a-81c1-b895053fdf31"
NW_015372039.1	RepeatMasker	Unknown	2726	3092	525	-	.	ID="RND-6_FAMILY-783";Tend="877";Tstart="515";shortTE="F";uid="6071a23d-2f2d-43ea-a7df-359d2f773d56"
NW_015372040.1	RepeatMasker	DNA/Sola-1	2646	3751	4093	-	.	ID="SOLA1-2_AP";Tend="1484";Tstart="412";shortTE="F";uid="e3b28564-3185-40dd-8c50-13a1ce9a926e"
NW_015372040.1	RepeatMasker	DNA/Sola-1	11	2185	17197	-	.	ID="SOLA1-2_AP";Tend="3683";Tstart="1486";shortTE="F";uid="92354898-c6cf-4e3d-8169-3bede9074232"
NW_015368279.1	RepeatMasker	DNA	111165	111338	840	+	.	ID="TTAA18B_AP";Tend="190";Tstart="16";shortTE="F";uid="3635bc88-e520-4be9-8f5a-b4ffecc892ab"
NW_015368279.1	RepeatMasker	DNA	391351	391592	1585	+	.	ID="TTAA3B_AP";Tend="436";Tstart="195";shortTE="F";uid="6295642b-bf9b-42b0-b68b-082d07eb22f6"
NW_015368279.1	RepeatMasker	RC/Helitron	796900	798120	10436	+	.	ID="RND-6_FAMILY-253";Tend="1616";Tstart="412";shortTE="F";uid="185cf1b9-b41a-49fe-a1b9-6a60befaa546"
NW_015368279.1	RepeatMasker	DNA/hAT-hAT19	959484	959620	482	+	.	ID="DNA8-80_AP";Tend="849";Tstart="703";shortTE="F";uid="f7417ed8-5924-4e42-83e8-7d19c1810e99"
NW_015368279.1	RepeatMasker	DNA	69226	69573	1514	+	.	ID="ttaa4c_ap";Tend="377";Tstart="42";shortTE="F";uid="6f1f1d48-747a-4831-8078-32050d07eea3"
NW_015368279.1	RepeatMasker	DNA/hAT-Tip100	661702	662001	806	+	.	ID="RND-6_FAMILY-2417";Tend="823";Tstart="540";shortTE="F";uid="5a6ca7f2-97d8-4e48-bcc1-2eebf40af644"
NW_015368279.1	RepeatMasker	DNA	399747	399922	939	+	.	ID="ttaa3b_ap";Tend="145";Tstart="1";shortTE="F";uid="4dc945eb-2a6e-40a9-86c5-6852b5cd8377"
NW_015368279.1	RepeatMasker	LINE/R1	9820	9921	562	+	.	ID="RND-5_FAMILY-1819";Tend="1702";Tstart="1601";shortTE="F";uid="e0d21ee0-c4ac-4b7c-a63e-33901343b96a"
NW_015368279.1	RepeatMasker	DNA	67518	67915	1753	+	.	ID="TTAA3_AP";Tend="424";Tstart="1";shortTE="F";uid="66778e84-edac-463f-a84b-1ac2f3307b53"
NW_015368279.1	RepeatMasker	LINE/I	470351	470564	465	+	.	ID="RND-5_FAMILY-1213";Tend="1593";Tstart="1381";shortTE="F";uid="6019c027-7c96-4727-822f-e46161cd4024"
NW_015368279.1	RepeatMasker	LINE/I	186666	186821	465	+	.	ID="RND-1_FAMILY-55";Tend="1320";Tstart="1173";shortTE="F";uid="a37dda7c-a715-4481-9af6-6d7756b7939c"
NW_015368279.1	RepeatMasker	DNA	624393	624538	688	+	.	ID="DNA8-25_AP";Tend="610";Tstart="475";shortTE="F";uid="99056ec8-acb4-4841-9ce5-82f50e598151"
NW_015368279.1	RepeatMasker	DNA	661493	661700	521	+	.	ID="DNA4-2_AP";Tend="351";Tstart="103";shortTE="F";uid="8764a5ec-1445-4174-a7d9-8a18d2345269"
NW_015368279.1	RepeatMasker	DNA/Ginger	62997	63487	1998	+	.	ID="RND-1_FAMILY-20";TEgroup="ctg_38%7CRND-1_FAMILY-20%7C2";Tend="1643";Tstart="1278";shortTE="F";uid="3e7d72d2-893f-4795-aefb-b3c0fad098ee"
NW_015368279.1	RepeatMasker	DNA	404988	405094	504	+	.	ID="ttaa3b_ap";Tend="255";Tstart="140";shortTE="F";uid="6e0f7169-87a1-4505-99c2-a40de4799808"
NW_015368279.1	RepeatMasker	DNA	100080	100393	1892	+	.	ID="ttaa3b_ap";Tend="331";Tstart="1";shortTE="F";uid="e9ba0c50-4c19-4f2b-9dbe-bdc2f530503e"
NW_015368279.1	RepeatMasker	Retroposon?	20931	21154	429	+	.	ID="SINE2-1_AP";Tend="1463";Tstart="1259";shortTE="F";uid="beb7901f-c9d5-4c0c-b74e-1d32d0f2d924"
NW_015368279.1	RepeatMasker	DNA	24584	24944	1946	+	.	ID="ttaa3b_ap";Tend="416";Tstart="43";shortTE="F";uid="490eb4d3-b2cf-4a92-ae71-b310df9b2a6e"
NW_015368279.1	RepeatMasker	Unknown	336311	336745	911	+	.	ID="RND-6_FAMILY-1868";Tend="1387";Tstart="949";shortTE="F";uid="c805637c-ba4c-4e71-8b51-5381a4db042e"
NW_015368279.1	RepeatMasker	DNA/hAT-hAT19	548385	548746	724	+	.	ID="DNA8-73_AP";Tend="784";Tstart="387";shortTE="F";uid="06a48bea-1744-45c7-a03c-c3f8bd4e1043"
NW_015368279.1	RepeatMasker	LINE/I-Jockey	879918	880747	6231	+	.	ID="RND-1_FAMILY-149";Tend="1363";Tstart="528";shortTE="F";uid="0961e70f-fc77-4eb8-b80f-d1d9a4ceae5e"
NW_015368279.1	RepeatMasker	DNA/TcMar-Mariner	512828	513958	832	+	.	ID="MARINER-25_SIN";TEgroup="ctg_38%7CMARINER-25_SIN%7C1";Tend="1322";Tstart="1";shortTE="F";uid="c28805c8-9605-41c0-bfbe-7dc8aa0a0136"
NW_015368279.1	RepeatMasker	LINE/I	208556	208961	785	+	.	ID="RND-5_FAMILY-845";Tend="1335";Tstart="967";shortTE="F";uid="8b02f5f7-35fb-4826-a308-f24c2265293a"
NW_015368279.1	RepeatMasker	Unknown	96664	96953	1891	+	.	ID="RND-6_FAMILY-6557";Tend="1008";Tstart="725";shortTE="F";uid="4a32a2ac-bc20-4f05-a42a-e6dff67fcbce"
NW_015368279.1	RepeatMasker	LTR/Copia	747323	747497	895	+	.	ID="RND-6_FAMILY-1776";Tend="945";Tstart="765";shortTE="F";uid="ae79851f-57e9-4d4c-bc32-d6cb7c723eea"
NW_015368279.1	RepeatMasker	Unknown	947375	947599	1798	+	.	ID="RND-1_FAMILY-158";Tend="733";Tstart="508";shortTE="F";uid="1c27b964-7e3d-4906-aded-dbf8e7e73539"
NW_015368279.1	RepeatMasker	Unknown	171356	171814	437	+	.	ID="RND-6_FAMILY-2747";Tend="1041";Tstart="588";shortTE="F";uid="87e35b6b-4245-4b3f-a5f3-f93efb70fdaa"
NW_015368279.1	RepeatMasker	DNA/Ginger	447144	447554	2891	+	.	ID="RND-1_FAMILY-20";Tend="1449";Tstart="1037";shortTE="F";uid="040af138-0361-4316-ba66-8f982d39fa5c"
NW_015368279.1	RepeatMasker	LINE/I-Jockey	715803	716058	1390	+	.	ID="RND-6_FAMILY-557";Tend="1285";Tstart="1034";shortTE="F";uid="786f06a3-6541-400b-bb1b-00bb4d38d731"
NW_015368279.1	RepeatMasker	DNA	110589	111136	1034	+	.	ID="TTAA20_AP";Tend="663";Tstart="7";shortTE="F";uid="9d7419d2-c57e-4cf6-afbe-1d1ad02312d1"
NW_015368279.1	RepeatMasker	LINE/RTE-BovB	308387	308544	1006	+	.	ID="RND-6_FAMILY-5838";Tend="1510";Tstart="1345";shortTE="F";uid="93be2602-733e-493a-96e9-936985aa25a5"
NW_015368279.1	RepeatMasker	Unknown	98225	98481	1682	+	.	ID="RND-6_FAMILY-6557";Tend="1362";Tstart="1100";shortTE="F";uid="e999e6d3-4eb0-49ee-aa7f-df5e2b54ed49"
NW_015368279.1	RepeatMasker	DNA/Ginger-2	113731	114357	4624	+	.	ID="RND-5_FAMILY-339";Tend="1385";Tstart="739";shortTE="F";uid="ef030992-404c-4741-b4aa-abb1152310fb"
NW_015368279.1	RepeatMasker	DNA	544771	544921	540	+	.	ID="DNA4-3_AP";Tend="506";Tstart="322";shortTE="F";uid="fabd9aea-9760-4299-b04e-c4579be0ae88"
NW_015368279.1	RepeatMasker	DNA/TcMar-Tc1	97541	98233	4619	+	.	ID="RND-5_FAMILY-284";Tend="1204";Tstart="518";shortTE="F";uid="170bc340-b67a-4041-ad23-1f47a9e20149"
NW_015368279.1	RepeatMasker	Unknown	177931	178284	1994	+	.	ID="RND-6_FAMILY-18909";Tend="1286";Tstart="931";shortTE="F";uid="63397fbd-c97b-4310-8bda-5f0e693cd8e5"
NW_015368279.1	RepeatMasker	Unknown	516138	516425	729	+	.	ID="RND-3_FAMILY-226";Tend="1709";Tstart="1370";shortTE="F";uid="eb6e37fb-c484-4731-818a-a1c67a295600"
NW_015368279.1	RepeatMasker	LINE/CR1	834889	835948	924	+	.	ID="RND-6_FAMILY-21827";Tend="1164";Tstart="107";shortTE="F";uid="9ebad209-98d9-45cc-84f5-957ea9723b20"
NW_015368279.1	RepeatMasker	RC/Helitron	715008	715266	1717	+	.	ID="RND-4_FAMILY-238";Tend="1626";Tstart="1379";shortTE="F";uid="3c423d05-063b-479b-a3d1-4328b906b730"
NW_015368279.1	RepeatMasker	Unknown	667532	667839	536	+	.	ID="RND-5_FAMILY-253";Tend="1296";Tstart="988";shortTE="F";uid="710f25a0-1a70-4c2d-bf1e-5dd11627282b"
NW_015368279.1	RepeatMasker	DNA/hAT?	816658	816758	458	+	.	ID="RND-4_FAMILY-1826";Tend="1972";Tstart="1878";shortTE="F";uid="29d6c02f-f56a-4c93-b38e-150f0fdb44c9"
NW_015368279.1	RepeatMasker	Unknown	54158	54464	2005	+	.	ID="RND-1_FAMILY-3";Tend="1292";Tstart="969";shortTE="F";uid="1dd0f678-f2c4-4709-98c5-7552dfd9064c"
NW_015368279.1	RepeatMasker	LINE/I-Jockey	134	255	489	+	.	ID="RND-6_FAMILY-8560";Tend="1416";Tstart="1295";shortTE="F";uid="36860f96-9cd6-4c6c-a044-da39d294f745"
NW_015368279.1	RepeatMasker	DNA/hAT-hAT19	102863	103172	1632	+	.	ID="RND-5_FAMILY-1907";Tend="1164";Tstart="861";shortTE="F";uid="cd7eb3c1-8bcc-4842-b0fc-c5077a3dae5f"
NW_015368279.1	RepeatMasker	DNA/Ginger	404434	404690	1692	+	.	ID="RND-1_FAMILY-21";Tend="2507";Tstart="2265";shortTE="F";uid="a7786137-99a1-450e-aa43-c0b8861666ec"
NW_015368279.1	RepeatMasker	LINE/I-Jockey	365769	366202	1876	+	.	ID="RND-6_FAMILY-7636";Tend="1481";Tstart="981";shortTE="F";uid="55ae55bb-65ea-4b3b-aac6-d72dc77b1ecf"
NW_015368279.1	RepeatMasker	DNA/hAT	352695	352822	747	+	.	ID="RND-5_FAMILY-136";Tend="1510";Tstart="1398";shortTE="F";uid="35d3ab25-4e7c-4a97-ac79-116625684d7a"
NW_015368279.1	RepeatMasker	DNA/TcMar-Mariner	151853	152010	498	+	.	ID="MARINER-N30_HSAL";Tend="152";Tstart="2";shortTE="F";uid="74f07ded-148d-4805-b513-f3023697a86e"
NW_015368279.1	RepeatMasker	DNA/Kolobok-E	53676	53816	404	+	.	ID="KOLOBOKE-3_AP";Tend="2188";Tstart="2049";shortTE="F";uid="6047e3b1-ea93-43f7-a952-13cdd09d6076"
NW_015368279.1	RepeatMasker	Unknown	926633	926765	502	+	.	ID="RND-1_FAMILY-0";Tend="1106";Tstart="957";shortTE="F";uid="62a02b3a-8fb2-4510-b7fa-cb097186c289"
NW_015368279.1	RepeatMasker	DNA/hAT-hAT19	593939	594041	490	+	.	ID="RND-6_FAMILY-1263";Tend="1738";Tstart="1639";shortTE="F";uid="59eeb907-bb55-469b-89e9-ff42478feed0"
NW_015368279.1	RepeatMasker	DNA/hAT	785909	786059	596	+	.	ID="DNA8-38_AP";Tend="486";Tstart="322";shortTE="F";uid="93cc4d33-b702-4f02-beaa-dfdbcd467793"
NW_015368279.1	RepeatMasker	LINE/I-Jockey	418927	419528	4261	+	.	ID="RND-5_FAMILY-7690";Tend="1487";Tstart="896";shortTE="F";uid="356e0e23-ff01-45ba-88fa-2a1120ee9dca"
NW_015368279.1	RepeatMasker	DNA	855479	855634	440	+	.	ID="dna4-2_ap";Tend="156";Tstart="1";shortTE="F";uid="4a7460e9-599f-4a2f-bfa9-6383da433ae8"
NW_015368279.1	RepeatMasker	Unknown	454755	455054	2423	+	.	ID="RND-1_FAMILY-3";Tend="1292";Tstart="982";shortTE="F";uid="0464c61b-eb52-435e-8a55-5ae03e409d5b"
NW_015368279.1	RepeatMasker	DNA/MULE-MuDR	96333	96457	948	+	.	ID="MUDR12X_AP";Tend="1397";Tstart="1273";shortTE="F";uid="4e56d59a-12f8-4533-a0f4-039ec765aa13"
NW_015368279.1	RepeatMasker	LINE/RTE-X	836079	836246	824	+	.	ID="RND-6_FAMILY-7173";Tend="1903";Tstart="1745";shortTE="F";uid="3096b972-60b9-44fa-beef-3604c097ab7c"
NW_015368279.1	RepeatMasker	Retroposon?	858238	859761	4134	+	.	ID="SINE2-1_AP";Tend="1998";Tstart="1";shortTE="F";uid="31d53731-9e7d-49ea-8583-3fad56b67184"
NW_015368279.1	RepeatMasker	DNA/hAT-Tip100	693320	693551	719	+	.	ID="RND-6_FAMILY-8295";Tend="1015";Tstart="765";shortTE="F";uid="cd1a7238-80cd-464b-8d3f-035dbb15ad83"
NW_015368279.1	RepeatMasker	DNA/Kolobok-E	927231	927464	665	+	.	ID="KOLOBOKE-3_AP";Tend="7609";Tstart="7365";shortTE="F";uid="dcbb031c-d393-498d-b0df-c9777918dd32"
NW_015368279.1	RepeatMasker	DNA/hAT-hAT19	43654	43822	533	+	.	ID="DNA8-52B_AP";Tend="260";Tstart="91";shortTE="F";uid="37109f90-c4b0-4d1e-91cc-ff21c469b4c3"
NW_015368279.1	RepeatMasker	Unknown	104201	104567	2081	+	.	ID="RND-5_FAMILY-3227";Tend="1136";Tstart="779";shortTE="F";uid="63dd51f0-ac3f-4645-afa5-97b9d330fcff"
NW_015368279.1	RepeatMasker	Retroposon?	628886	629044	1004	+	.	ID="SINE2-2_AP";Tend="1998";Tstart="1834";shortTE="F";uid="355af8c4-ca19-48a4-ad00-705269cb9fc0"
NW_015368279.1	RepeatMasker	DNA/PIF-Spy	934900	935903	4238	+	.	ID="RND-5_FAMILY-523";Tend="1522";Tstart="456";shortTE="F";uid="6bb0b201-2191-4536-a503-3b9acaa825e6"
NW_015368279.1	RepeatMasker	Unknown	743475	743773	1339	+	.	ID="RND-1_FAMILY-2";Tend="1216";Tstart="922";shortTE="F";uid="e2b8e89b-9451-4c76-9d20-638b284db6b5"
NW_015368279.1	RepeatMasker	Unknown	369237	369524	1637	+	.	ID="RND-5_FAMILY-4994";Tend="1161";Tstart="868";shortTE="F";uid="c352c2e5-0731-4370-8838-bb248fd6a0c6"
NW_015368279.1	RepeatMasker	LINE/I-Jockey	703853	704409	1851	+	.	ID="RND-6_FAMILY-3814";Tend="1144";Tstart="635";shortTE="F";uid="2957d747-d6f5-4a77-8d2d-9b8c9108d58e"
NW_015368279.1	RepeatMasker	Unknown	265307	265450	710	+	.	ID="RND-5_FAMILY-1794";Tend="1112";Tstart="971";shortTE="F";uid="6e451fa8-38e5-4be0-b245-9527e3137072"
NW_015368279.1	RepeatMasker	DNA	593690	593915	683	+	.	ID="dna8-21_ap";Tend="693";Tstart="485";shortTE="F";uid="eaf68413-eb25-4734-b931-92783301cb69"
NW_015368279.1	RepeatMasker	LTR/Copia	398838	399031	511	+	.	ID="RND-6_FAMILY-1776";Tend="964";Tstart="771";shortTE="F";uid="4d0e5807-c535-4e17-9755-f55c650bbaf8"
NW_015368279.1	RepeatMasker	DNA	676517	676704	1055	+	.	ID="RND-5_FAMILY-4062";Tend="1184";Tstart="995";shortTE="F";uid="d32b2ee0-391a-4ef4-8f4a-3fc156c9914e"
NW_015368279.1	RepeatMasker	LINE/I-Jockey	716454	716806	1279	+	.	ID="RND-6_FAMILY-557";Tend="1651";Tstart="1295";shortTE="F";uid="2d0e2e4d-5e43-4bdc-a06b-dce1c2b1e71f"
NW_015368279.1	RepeatMasker	DNA/Kolobok-E	676132	676402	833	+	.	ID="KOLOBOKE-2_AP";Tend="1395";Tstart="1124";shortTE="F";uid="4eb029b8-7828-4873-af84-ff822374c6fa"
NW_015368279.1	RepeatMasker	Unknown	395808	396526	3311	+	.	ID="RND-3_FAMILY-226";Tend="1679";Tstart="954";shortTE="F";uid="2d2ec418-f59c-4c52-a488-cfcf3e68f81e"
NW_015368279.1	RepeatMasker	DNA/hAT-hATm	190344	190477	652	+	.	ID="HAT-4B_AP";Tend="3142";Tstart="3006";shortTE="F";uid="91ed2924-4da3-4ed4-a0ee-ee730fb0c43b"
NW_015368279.1	RepeatMasker	Retroposon?	185901	186377	1448	+	.	ID="SINE2-1_AP";Tend="505";Tstart="5";shortTE="F";uid="0c09481e-80cb-4ec4-a120-68cda95a3ccf"
NW_015368279.1	RepeatMasker	LINE/I-Jockey	482877	483161	766	+	.	ID="RND-4_FAMILY-1505";Tend="1548";Tstart="1302";shortTE="F";uid="cb459841-90ce-45c1-949f-e7c597ee4e5f"
NW_015368279.1	RepeatMasker	Unknown	90565	90801	693	+	.	ID="RND-5_FAMILY-3465";Tend="1235";Tstart="1001";shortTE="F";uid="fdcee434-b441-4dec-9160-f1acca38f1a6"
NW_015368279.1	RepeatMasker	DNA/hAT-Tip100	943187	943504	541	+	.	ID="RND-5_FAMILY-323";Tend="1265";Tstart="945";shortTE="F";uid="a708b305-f2b0-4edc-a2bb-7d8586c01a0b"
NW_015368279.1	RepeatMasker	Unknown	630639	631179	4240	+	.	ID="RND-1_FAMILY-60";Tend="1524";Tstart="970";shortTE="F";uid="cf5840cf-226e-48ef-ac8f-2c1745eec096"
NW_015368279.1	RepeatMasker	DNA/Ginger	55061	55890	4533	+	.	ID="RND-1_FAMILY-20";TEgroup="ctg_38%7CRND-1_FAMILY-20%7C1";Tend="1643";Tstart="928";shortTE="F";uid="864b7d5f-4c54-494b-bb54-47b97911caf2"
NW_015368279.1	RepeatMasker	Retroposon?	486482	487294	2478	+	.	ID="SINE2-1_AP";Tend="708";Tstart="1";shortTE="F";uid="30d26372-c4bb-4fc8-9e89-b409b3d8a6ca"
NW_015368279.1	RepeatMasker	Unknown	242606	243227	1276	+	.	ID="RND-6_FAMILY-2747";Tend="1508";Tstart="916";shortTE="F";uid="ce418e0c-9355-4f36-a75d-807027ab8bd0"
NW_015368279.1	RepeatMasker	Retroposon?	25506	25632	495	+	.	ID="SINE2-1_AP";Tend="1770";Tstart="1646";shortTE="F";uid="e37a7804-325a-49a8-90d4-759eb49b8076"
NW_015368279.1	RepeatMasker	LINE/I	823297	823664	2672	+	.	ID="RND-5_FAMILY-843";Tend="1432";Tstart="1027";shortTE="F";uid="5d072c4c-509c-4d6c-8151-7d4961d20933"
NW_015368279.1	RepeatMasker	DNA/hAT-Tip100	662350	662641	813	+	.	ID="RND-6_FAMILY-2417";Tend="1275";Tstart="972";shortTE="F";uid="84a0877b-6e63-4487-9b65-322930bcfc37"
NW_015368279.1	RepeatMasker	DNA/hAT-hAT19	103359	103478	850	+	.	ID="RND-5_FAMILY-1907";Tend="1408";Tstart="1288";shortTE="F";uid="3cebcb00-66e3-48c6-9d42-f9dee39073a1"
NW_015368279.1	RepeatMasker	DNA	524045	524427	2438	+	.	ID="RND-6_FAMILY-2733";Tend="1259";Tstart="878";shortTE="F";uid="6de87977-2a3e-4bb9-a572-c857b9cead4e"
NW_015368279.1	RepeatMasker	DNA/Sola-2	716063	716451	3140	+	.	ID="RND-1_FAMILY-15";Tend="1306";Tstart="920";shortTE="F";uid="6ef2e72d-4c56-4143-8dcc-d1739f75cb3c"
NW_015368279.1	RepeatMasker	LINE/I-Jockey	482070	482220	721	+	.	ID="RND-4_FAMILY-1505";Tend="1333";Tstart="1181";shortTE="F";uid="008616e4-a912-4f2c-862c-90dd02e4ca2f"
NW_015368279.1	RepeatMasker	RC/Helitron	815633	816747	8051	+	.	ID="RND-5_FAMILY-3721";Tend="1258";Tstart="165";shortTE="F";uid="d534de2f-79f3-4d1a-a2e5-2aa80c9d2e2c"
NW_015368279.1	RepeatMasker	DNA	300966	301702	1853	+	.	ID="DNA4-2_AP";Tend="765";Tstart="1";shortTE="F";uid="bc2a18b7-fca2-4cfd-b555-8a527792bb44"
NW_015368279.1	RepeatMasker	DNA/hAT-Tip100	172114	172509	401	+	.	ID="RND-1_FAMILY-111";TEgroup="ctg_38%7CRND-1_FAMILY-111%7C1";Tend="1251";Tstart="931";shortTE="T";uid="dc39afe7-3f83-49c4-9883-75d8e826f824"
NW_015368279.1	RepeatMasker	DNA	420780	420940	548	+	.	ID="dna4-2_ap";Tend="727";Tstart="565";shortTE="F";uid="763ee81c-9086-4da9-96cb-52afbe49de52"
NW_015368279.1	RepeatMasker	LTR/Copia	693024	693217	562	+	.	ID="RND-6_FAMILY-1776";Tend="974";Tstart="768";shortTE="F";uid="719c32e6-e10f-40b9-baa9-1600cba47f50"
NW_015368279.1	RepeatMasker	DNA/hAT-Ac	452475	452796	491	+	.	ID="RND-6_FAMILY-7887";Tend="1259";Tstart="934";shortTE="F";uid="f9958e04-f701-47e3-b5da-039d75976940"
NW_015368279.1	RepeatMasker	DNA	925059	925228	516	+	.	ID="TTAA25_AP";Tend="451";Tstart="296";shortTE="F";uid="d839ff1b-41b0-49ce-8be9-41bf55892b2a"
NW_015368279.1	RepeatMasker	LINE/RTE-BovB	822586	822791	554	+	.	ID="RND-5_FAMILY-981";Tend="1285";Tstart="1071";shortTE="F";uid="ca23d900-4df5-40c2-9127-b680e319ed39"
NW_015368279.1	RepeatMasker	DNA	61629	61976	1514	+	.	ID="ttaa4c_ap";Tend="377";Tstart="42";shortTE="F";uid="2ee432e8-9b9f-4f85-b814-ac86a63b058f"
NW_015368279.1	RepeatMasker	LINE/I-Jockey	417551	418212	3538	+	.	ID="RND-5_FAMILY-7690";Tend="1343";Tstart="395";shortTE="F";uid="34d96dc5-00a4-46a6-b351-34d784607a83"
NW_015368279.1	RepeatMasker	DNA/Kolobok-T2	97000	97547	4027	+	.	ID="RND-6_FAMILY-5382";Tend="1433";Tstart="907";shortTE="F";uid="245c7082-bb6f-463a-a1a5-a3e6cd48e368"
NW_015368279.1	RepeatMasker	DNA	216505	216917	893	+	.	ID="TTAA2C_AP";Tend="423";Tstart="1";shortTE="F";uid="46b8ed35-485d-4209-a02e-ae6744e83553"
NW_015368279.1	RepeatMasker	DNA	593341	593688	2029	+	.	ID="DNA8-21_AP";Tend="363";Tstart="1";shortTE="F";uid="b6390ddd-aa2a-4c9b-8c12-8830e8291a10"
NW_015368279.1	RepeatMasker	Retroposon?	842562	843918	4577	+	.	ID="SINE2-1_AP";Tend="1998";Tstart="1";shortTE="F";uid="903b8766-18d4-45a2-9674-88458065011b"
NW_015368279.1	RepeatMasker	LTR/Gypsy	334335	334549	411	+	.	ID="RND-6_FAMILY-651";Tend="1375";Tstart="1165";shortTE="F";uid="0e8efe11-2df3-4b11-9d9a-eaa728743b0f"
NW_015368279.1	RepeatMasker	DNA/Kolobok-T2	636032	636378	578	+	.	ID="RND-6_FAMILY-5382";TEgroup="ctg_38%7CRND-6_FAMILY-5382%7C1";Tend="1469";Tstart="908";shortTE="T";uid="20d45b19-e78b-446e-82ef-e6d206be420c"
NW_015368279.1	RepeatMasker	DNA	88493	89042	406	+	.	ID="DNA4-3_AP";TEgroup="ctg_38%7CDNA4-3_AP%7C1";Tend="637";Tstart="5";shortTE="F";uid="08bd5a63-f0a3-470c-945c-3a5e346121c5"
NW_015368279.1	RepeatMasker	Retroposon?	48064	48867	2631	+	.	ID="SINE2-1_AP";Tend="1770";Tstart="990";shortTE="F";uid="bcaf1710-1034-493d-ac9d-94adeb474eba"
NW_015368279.1	RepeatMasker	RC/Helitron	690435	690961	2116	+	.	ID="RND-1_FAMILY-17";Tend="1537";Tstart="950";shortTE="F";uid="d61947af-d186-4e3e-8a01-25ebee375f37"
NW_015368279.1	RepeatMasker	Retroposon?	570803	570913	778	+	.	ID="SINE2-2_AP";Tend="1669";Tstart="1559";shortTE="F";uid="73e74327-9419-4894-b526-b5b31e2062ff"
NW_015368279.1	RepeatMasker	LINE/I-Jockey	690963	691169	1213	+	.	ID="RND-4_FAMILY-1505";Tend="1541";Tstart="1345";shortTE="F";uid="424823a4-8549-4e21-a9c2-c1f34f4ef95a"
NW_015368279.1	RepeatMasker	LINE/I	740006	740391	926	+	.	ID="RND-5_FAMILY-843";Tend="1440";Tstart="1059";shortTE="F";uid="952379d9-d712-4940-9b5d-68f3482ef760"
NW_015368279.1	RepeatMasker	LINE/I	559121	559320	631	+	.	ID="RND-5_FAMILY-630";Tend="1513";Tstart="1319";shortTE="F";uid="46d9c7f0-32aa-4b50-9e2f-a0215d08bef9"
NW_015368279.1	RepeatMasker	DNA	631183	631413	962	+	.	ID="DNA4-2_AP";Tend="769";Tstart="522";shortTE="F";uid="00b76e27-f3dd-40d4-904e-f12f9f434bc4"
NW_015368279.1	RepeatMasker	DNA	469154	469582	1907	+	.	ID="ttaa3_ap";Tend="410";Tstart="1";shortTE="F";uid="fe8d92e8-289e-4204-bcb1-84e1dd35478f"
NW_015368279.1	RepeatMasker	RC/Helitron	691167	691384	621	+	.	ID="RND-1_FAMILY-17";Tend="1716";Tstart="1530";shortTE="F";uid="bbce5f18-e78f-4543-ac1d-22b39c07df8e"
NW_015368279.1	RepeatMasker	DNA	485320	485881	2045	+	.	ID="RND-5_FAMILY-9416";Tend="1435";Tstart="938";shortTE="F";uid="6fc227f8-4b37-4cd2-9e52-4f3ef8662fcd"
NW_015368279.1	RepeatMasker	DNA	633100	633260	666	+	.	ID="ttaa2c_ap";Tend="296";Tstart="140";shortTE="F";uid="449613eb-86aa-48f5-a522-128fc7bf6229"
NW_015368279.1	RepeatMasker	LINE/I-Jockey	667840	668022	1644	+	.	ID="RND-6_FAMILY-3814";Tend="1420";Tstart="890";shortTE="F";uid="4c588563-29a0-4a5d-a408-3bbe8e8a7ca6"
NW_015368279.1	RepeatMasker	LINE/I	186355	186503	1073	+	.	ID="RND-1_FAMILY-65";Tend="1276";Tstart="1128";shortTE="F";uid="3e768c65-8c99-47a6-aca5-049287f8b447"
NW_015368279.1	RepeatMasker	DNA/MULE-MuDR	194354	194641	1196	+	.	ID="RND-6_FAMILY-459";Tend="1478";Tstart="1206";shortTE="F";uid="159da946-b282-48eb-87d7-9e2a042f5f2f"
NW_015368279.1	RepeatMasker	Unknown	360102	360207	534	+	.	ID="RND-6_FAMILY-6159";Tend="879";Tstart="774";shortTE="F";uid="7f090918-6e8e-4b4d-8ca6-78bd65151324"
NW_015368279.1	RepeatMasker	RC/Helitron	951433	951903	1052	+	.	ID="HELITRON-3_RPR";Tend="3213";Tstart="2748";shortTE="F";uid="b724515f-2c49-431b-81d5-d26a019b0382"
NW_015368279.1	RepeatMasker	DNA/Ginger	44783	45079	1705	+	.	ID="RND-1_FAMILY-21";Tend="1141";Tstart="809";shortTE="F";uid="4ed4d6dd-6bd4-417f-91f8-080660618f78"
NW_015368279.1	RepeatMasker	Unknown	500735	501005	1971	+	.	ID="RND-3_FAMILY-226";Tend="1670";Tstart="1401";shortTE="F";uid="2deb63bf-bdf1-4829-b2de-a2fa3643e212"
NW_015368279.1	RepeatMasker	DNA/Ginger	181416	181646	413	+	.	ID="RND-1_FAMILY-21";Tend="1995";Tstart="1745";shortTE="F";uid="4494668c-2605-4450-88ed-85a9f40c2a9c"
NW_015368279.1	RepeatMasker	LINE/R1	217190	217310	576	+	.	ID="RND-5_FAMILY-2827";Tend="1271";Tstart="1146";shortTE="F";uid="fa782ba1-ecd6-42ef-9046-ae7e3a188c51"
NW_015368279.1	RepeatMasker	DNA/Kolobok-E	19830	20838	947	+	.	ID="KOLOBOKE-2_AP";Tend="2216";Tstart="1142";shortTE="F";uid="c82869e3-5dbd-4476-b42d-ca640452d912"
NW_015368279.1	RepeatMasker	Retroposon?	47007	47893	2466	+	.	ID="SINE2-1_AP";Tend="986";Tstart="1";shortTE="F";uid="26cad136-57bc-46ee-a2f4-4895d5fe954c"
NW_015368279.1	RepeatMasker	DNA/Ginger-2	252202	252552	1706	+	.	ID="RND-5_FAMILY-339";TEgroup="ctg_38%7CRND-5_FAMILY-339%7C1";Tend="1709";Tstart="692";shortTE="F";uid="04fdc7e9-f876-4c43-a5e6-019a67567fe7"
NW_015368279.1	RepeatMasker	DNA/hAT	769328	769981	4463	+	.	ID="RND-5_FAMILY-1970";Tend="1484";Tstart="822";shortTE="F";uid="2071a673-f942-460f-9cce-7361451edd79"
NW_015368279.1	RepeatMasker	DNA	59921	60318	1753	+	.	ID="TTAA3_AP";Tend="424";Tstart="1";shortTE="F";uid="50bfdc81-18d7-43e6-94ea-b9bfacc1ac7a"
NW_015368279.1	RepeatMasker	DNA/hAT-Charlie	700716	701022	1647	+	.	ID="RND-4_FAMILY-1634";Tend="1260";Tstart="963";shortTE="F";uid="366831fb-c077-445d-bde7-cfe1f939298f"
NW_015368279.1	RepeatMasker	Unknown	725510	727198	3220	+	.	ID="RND-6_FAMILY-1983";Tend="2139";Tstart="498";shortTE="F";uid="a35351b3-5997-4e79-89f0-3784d60134fd"
NW_015368279.1	RepeatMasker	Retroposon?	16855	17295	495	+	.	ID="SINE2-1_AP";Tend="1432";Tstart="981";shortTE="F";uid="763ab00f-0bb8-4781-9edf-e701936d69bc"
NW_015368279.1	RepeatMasker	LTR/Copia	712086	712485	1292	+	.	ID="RND-6_FAMILY-1776";Tend="1143";Tstart="765";shortTE="F";uid="b277ef63-37c9-4d02-924d-1c0e51496171"
NW_015368279.1	RepeatMasker	Retroposon?	729000	729131	527	+	.	ID="SINE2-1_AP";Tend="1766";Tstart="1641";shortTE="F";uid="a9663336-3492-4e50-a782-3cb177994316"
NW_015368279.1	RepeatMasker	DNA	505679	505947	524	+	.	ID="TTAA4B_AP";TEgroup="ctg_38%7CTTAA4B_AP%7C1";Tend="429";Tstart="1";shortTE="F";uid="62c75e80-387f-4904-9a67-5588467b9660"
NW_015368279.1	RepeatMasker	DNA	630163	630645	1908	+	.	ID="DNA4-2_AP";Tend="527";Tstart="51";shortTE="F";uid="a0793f46-ef66-43ff-9a85-c345c34cc57d"
NW_015368279.1	RepeatMasker	DNA/hAT	755886	756109	438	+	.	ID="DNA8-1_AP";Tend="388";Tstart="168";shortTE="F";uid="1553ebaa-4d9f-403e-a4e6-dd0fb9a44c8c"
NW_015368279.1	RepeatMasker	Retroposon?	748543	748789	1312	+	.	ID="SINE2-2_AP";Tend="1998";Tstart="1727";shortTE="F";uid="7662146c-0613-4fc2-9f46-1e4bca6f93b0"
NW_015368279.1	RepeatMasker	DNA/Kolobok-E	31959	32272	1630	+	.	ID="RND-5_FAMILY-3927";Tend="685";Tstart="387";shortTE="F";uid="539062e4-9a33-4fc1-b42e-03245f403247"
NW_015368279.1	RepeatMasker	Retroposon?	476307	476753	2264	+	.	ID="SINE2-2_AP";Tend="1997";Tstart="1493";shortTE="F";uid="d80f42c3-f354-4aa6-8a1d-9887f1ab6073"
NW_015368279.1	RepeatMasker	DNA/Ginger-1	19344	19676	2014	+	.	ID="RND-6_FAMILY-17210";Tend="1284";Tstart="945";shortTE="F";uid="337ff21c-27cc-49b7-a3d3-dcf537bca1ed"
NW_015368279.1	RepeatMasker	Unknown	195601	195885	559	+	.	ID="RND-5_FAMILY-19638";Tend="1179";Tstart="922";shortTE="F";uid="9c061d8c-e8ff-4a4b-8282-61ab1dda137f"
NW_015368279.1	RepeatMasker	DNA/Ginger	474409	475744	9165	+	.	ID="RND-1_FAMILY-21";Tend="2513";Tstart="1133";shortTE="F";uid="dc55e2f9-ed4b-4dc9-b33a-9f206ce75dbd"
NW_015368279.1	RepeatMasker	Unknown	144277	144390	837	+	.	ID="RND-6_FAMILY-312";Tend="899";Tstart="775";shortTE="F";uid="6a3fc3b1-6064-4ad9-953a-ec3826e4bb13"
NW_015368279.1	RepeatMasker	RC/Helitron	949586	950754	1595	+	.	ID="HELITRON-3_RPR";Tend="2751";Tstart="1468";shortTE="F";uid="cbe88b8c-2f03-433c-a7ab-38c70869ee68"
NW_015368279.1	RepeatMasker	LINE/R1	76736	76978	1440	+	.	ID="RND-5_FAMILY-1819";Tend="1712";Tstart="1474";shortTE="F";uid="9af7749a-d894-4084-a279-7fe0406055cf"
NW_015368279.1	RepeatMasker	Retroposon?	591088	591205	802	+	.	ID="SINE2-2_AP";Tend="1984";Tstart="1855";shortTE="F";uid="d9773ae7-10c2-49f1-bd67-9f53eff83fa2"
NW_015368279.1	RepeatMasker	DNA	631873	632750	970	+	.	ID="DNA4-2_AP";TEgroup="ctg_38%7CDNA4-2_AP%7C1";Tend="769";Tstart="1";shortTE="F";uid="aab7b3b2-4c4c-414b-9d9d-9a3900321bd6"
NW_015368279.1	RepeatMasker	LINE/I-Jockey	781580	781956	1712	+	.	ID="RND-6_FAMILY-7250";Tend="2056";Tstart="1681";shortTE="F";uid="ea6b6fd6-d898-4fdb-b8ff-949db7490a8b"
NW_015368279.1	RepeatMasker	DNA/hAT-Tip100	196586	196833	1354	+	.	ID="DNA8-42_AP";Tend="692";Tstart="391";shortTE="F";uid="65f22d06-ebf4-4fc0-adb5-c66f940dc23b"
NW_015368279.1	RepeatMasker	Retroposon?	651132	651294	509	+	.	ID="SINE2-1_AP";Tend="1309";Tstart="1138";shortTE="F";uid="6be68028-8129-4603-9b08-878f980af799"
NW_015368279.1	RepeatMasker	DNA/Ginger-1	678733	678901	686	+	.	ID="RND-6_FAMILY-17210";Tend="1414";Tstart="1253";shortTE="F";uid="06885f5c-f0bc-4eae-bad9-598432650bf6"
NW_015368279.1	RepeatMasker	DNA/TcMar-Mariner	152061	153048	3484	+	.	ID="mariner-n30_hsal";Tend="1356";Tstart="264";shortTE="F";uid="bec9e3c0-1767-498c-8119-56fcef9ff4fc"
NW_015368279.1	RepeatMasker	DNA/hAT	350556	350827	1441	+	.	ID="RND-6_FAMILY-1599";Tend="1146";Tstart="882";shortTE="F";uid="1c05b6ff-e3b5-4802-9bd0-5bf52a384a08"
NW_015368279.1	RepeatMasker	DNA/hAT-Charlie	805191	805693	3014	+	.	ID="RND-6_FAMILY-2145";Tend="1407";Tstart="923";shortTE="F";uid="7515faef-ac90-4671-be79-6cc397fa1fca"
NW_015368279.1	RepeatMasker	DNA	427805	428142	1472	+	.	ID="ttaa3b_ap";TEgroup="ctg_38%7Cttaa3b_ap%7C1";Tend="249";Tstart="1";shortTE="F";uid="35c039cb-66da-4242-9ce8-86f312951196"
NW_015368279.1	RepeatMasker	Unknown	421885	422164	750	+	.	ID="RND-1_FAMILY-103";Tend="1293";Tstart="952";shortTE="F";uid="228b862b-ab90-4d7a-96cd-be0cc7858c72"
NW_015368279.1	RepeatMasker	DNA/Kolobok-E	728928	729080	460	-	.	ID="KOLOBOKE-2_AP";Tend="1269";Tstart="1122";shortTE="F";uid="e9ad4407-5913-4f3c-b8ad-8a4a29b3d055"
NW_015368279.1	RepeatMasker	Unknown	11645	11910	2028	-	.	ID="RND-1_FAMILY-0";Tend="1227";Tstart="969";shortTE="F";uid="20981185-9a1b-44b9-82f1-0dbf56b6c5c3"
NW_015368279.1	RepeatMasker	LINE/I-Jockey	359327	359831	755	-	.	ID="RND-1_FAMILY-213";Tend="2066";Tstart="1579";shortTE="F";uid="b6babb54-5acf-4c3b-81d5-7c26552aa81c"
NW_015368279.1	RepeatMasker	RC/Helitron	407561	407668	401	-	.	ID="RND-5_FAMILY-2153";Tend="860";Tstart="759";shortTE="F";uid="c5dcadb1-daea-4280-8952-8afb3d3c56c0"
NW_015368279.1	RepeatMasker	DNA	666494	666777	1309	-	.	ID="TTAA3_AP";Tend="287";Tstart="1";shortTE="F";uid="7f7c6059-3b53-4793-9e20-f504bdc76b3b"
NW_015368279.1	RepeatMasker	DNA	678893	679511	2187	-	.	ID="RND-4_FAMILY-328";Tend="1706";Tstart="1045";shortTE="F";uid="e0ba66e2-8920-4f0c-b1b6-26ab476e1adc"
NW_015368279.1	RepeatMasker	Unknown	759297	759569	1371	-	.	ID="RND-6_FAMILY-4752";TEgroup="ctg_38%7CRND-6_FAMILY-4752%7C1";Tend="1416";Tstart="974";shortTE="F";uid="08359c1e-e3b6-40fc-97e9-eebc489efc69"
NW_015368279.1	RepeatMasker	Unknown	406386	406515	720	-	.	ID="RND-6_FAMILY-13083";Tend="1091";Tstart="965";shortTE="F";uid="e0c88458-2206-4b40-b12c-33c8400b7506"
NW_015368279.1	RepeatMasker	DNA	19647	19762	566	-	.	ID="dnax-2_ap";Tend="236";Tstart="118";shortTE="F";uid="fbc44519-8ec2-43ad-9c8e-e6596e8a0455"
NW_015368279.1	RepeatMasker	DNA/Kolobok-E	53641	53750	446	-	.	ID="KOLOBOKE-2_AP";Tend="1235";Tstart="1124";shortTE="F";uid="9fb207bf-ec08-4f12-8ca7-00e8b36e8539"
NW_015368279.1	RepeatMasker	Unknown	452198	452401	1544	-	.	ID="RND-1_FAMILY-0";Tend="1196";Tstart="993";shortTE="F";uid="84c3ecb3-7786-4725-b07e-3781378b5904"
NW_015368279.1	RepeatMasker	DNA	317010	317114	537	-	.	ID="DNA8-15_AP";Tend="100";Tstart="2";shortTE="F";uid="41798b55-8880-48e6-8ef7-d7b7eab4dad0"
NW_015368279.1	RepeatMasker	DNA/hAT-Ac	62717	62967	1127	-	.	ID="DNA8-91B_AP";Tend="246";Tstart="2";shortTE="F";uid="d35934f4-b8bd-470c-8b59-d99b86f11f46"
NW_015368279.1	RepeatMasker	DNA	585375	585808	609	-	.	ID="dna4-1_ap";Tend="710";Tstart="249";shortTE="F";uid="89b9fe71-b459-4f8f-a224-1d8ee16c449a"
NW_015368279.1	RepeatMasker	LINE/I	156636	157364	4682	-	.	ID="RND-5_FAMILY-9965";Tend="1407";Tstart="657";shortTE="F";uid="cb99837d-c963-43a5-b727-9b256efbfb7c"
NW_015368279.1	RepeatMasker	DNA	57947	58072	491	-	.	ID="TTAA8_AP";Tend="437";Tstart="312";shortTE="F";uid="f2a08a1f-6170-42fb-9989-2a24e78d4828"
NW_015368279.1	RepeatMasker	Retroposon?	434783	435329	1871	-	.	ID="SINE2-2_AP";Tend="1998";Tstart="1520";shortTE="F";uid="1bb36664-4bcb-41c9-8668-b78a24c7a2c9"
NW_015368279.1	RepeatMasker	Retroposon?	679508	680542	2777	-	.	ID="SINE2-1_AP";Tend="1998";Tstart="1";shortTE="F";uid="3c9d0f30-e665-4906-a342-ba3978aa99e1"
NW_015368279.1	RepeatMasker	DNA/MULE-MuDR	401601	402082	2701	-	.	ID="RND-6_FAMILY-5151";Tend="1345";Tstart="845";shortTE="F";uid="cef4dea0-64bf-496c-9ba3-8a48af2d2485"
NW_015368279.1	RepeatMasker	Unknown	969592	969877	1640	-	.	ID="RND-3_FAMILY-226";Tend="1249";Tstart="954";shortTE="F";uid="8cc23c53-59e7-45aa-ac40-c8e5d4ab3d4a"
NW_015368279.1	RepeatMasker	DNA/Kolobok-E	932682	933711	6636	-	.	ID="RND-6_FAMILY-3914";Tend="1296";Tstart="265";shortTE="F";uid="b1613da7-656e-4f52-8e95-be084602577d"
NW_015368279.1	RepeatMasker	LINE/RTE-X	920237	921528	6294	-	.	ID="RND-6_FAMILY-7173";Tend="1655";Tstart="257";shortTE="F";uid="7f6d64e5-6db7-47b1-893f-d64f6533a073"
NW_015368279.1	RepeatMasker	DNA/Kolobok-E	919811	920131	2220	-	.	ID="RND-6_FAMILY-1985";Tend="1227";Tstart="926";shortTE="F";uid="ca0dc8ef-5c1a-4ad2-84cc-c5e44f3f84cb"
NW_015368279.1	RepeatMasker	Unknown	32288	32619	432	-	.	ID="HALYOMORPHA_HALYS-1_FAMILY-3";Tend="378";Tstart="49";shortTE="F";uid="1ec5740e-c13d-4f1b-a87e-c5a4cfc1aed1"
NW_015368279.1	RepeatMasker	DNA	125624	125789	904	-	.	ID="DNA4-3_AP";Tend="635";Tstart="470";shortTE="F";uid="5fec75c2-0ba4-4b20-ba94-2e227377f1cf"
NW_015368279.1	RepeatMasker	DNA/Kolobok-E	899492	900431	3873	-	.	ID="RND-1_FAMILY-18";Tend="1705";Tstart="880";shortTE="F";uid="4db9099c-3fcb-452b-a813-aab1ee929f97"
NW_015368279.1	RepeatMasker	DNA	313623	314264	3741	-	.	ID="DNA4-3_AP";Tend="637";Tstart="1";shortTE="F";uid="de8447dd-6bc7-4f62-997b-38082d0835b8"
NW_015368279.1	RepeatMasker	Unknown	194637	195190	883	-	.	ID="RND-5_FAMILY-139";TEgroup="ctg_38%7CRND-5_FAMILY-139%7C1";Tend="1459";Tstart="830";shortTE="F";uid="a64759a3-751d-4fc7-a85d-4c91e1b2c6f3"
NW_015368279.1	RepeatMasker	LINE/I-Jockey	33301	33833	494	-	.	ID="DOC";Tend="2406";Tstart="1907";shortTE="F";uid="e606b270-269f-48a1-a82c-98823f4c2c6a"
NW_015368279.1	RepeatMasker	Unknown	76495	76743	1308	-	.	ID="RND-5_FAMILY-1313";Tend="1712";Tstart="1493";shortTE="F";uid="a6a417ff-bc96-4312-8dd8-7aff682b141d"
NW_015368279.1	RepeatMasker	Unknown	313078	313462	1977	-	.	ID="RND-5_FAMILY-6725";Tend="1346";Tstart="964";shortTE="F";uid="8ccd7aa7-636b-4bab-8b3f-e2001f4f391e"
NW_015368279.1	RepeatMasker	DNA	316329	316453	649	-	.	ID="DNA8-15_AP";Tend="243";Tstart="118";shortTE="F";uid="5be928ca-a66e-40f1-a34f-3d32b5e8ee44"
NW_015368279.1	RepeatMasker	DNA/hAT-Charlie	869262	870266	874	-	.	ID="hat-2_rpr";Tend="1540";Tstart="499";shortTE="F";uid="798546cd-bc83-43da-8b82-762143655ebd"
NW_015368279.1	RepeatMasker	DNA/Ginger-1	463886	464361	2620	-	.	ID="RND-6_FAMILY-17210";Tend="1412";Tstart="953";shortTE="F";uid="877a3468-ee22-470e-a8b3-5a15a51e4259"
NW_015368279.1	RepeatMasker	Retroposon?	391666	392380	1538	-	.	ID="SINE2-1_AP";Tend="1447";Tstart="134";shortTE="F";uid="6677c865-07da-4cbd-968f-3d7c1673ade7"
NW_015368279.1	RepeatMasker	Unknown	752695	752856	925	-	.	ID="RND-4_FAMILY-242";Tend="902";Tstart="749";shortTE="F";uid="6edee0ac-b5f3-4ba9-8a40-4d43e4f4b372"
NW_015368279.1	RepeatMasker	DNA	325267	325679	582	-	.	ID="DNA4-2_AP";Tend="413";Tstart="46";shortTE="F";uid="9823f51d-3c78-477f-90a7-d0f8813a88b1"
NW_015368279.1	RepeatMasker	DNA/hAT-hAT19	828538	828879	1314	-	.	ID="RND-6_FAMILY-314";Tend="1801";Tstart="1509";shortTE="F";uid="11ae50e6-5d6e-4de3-8946-3823ad8b8df5"
NW_015368279.1	RepeatMasker	DNA	684111	684563	2873	-	.	ID="ttaa3b_ap";Tend="436";Tstart="1";shortTE="F";uid="8b8f0a0b-5575-4603-aa85-e5ba4ba0d1fb"
NW_015368279.1	RepeatMasker	DNA/MULE-MuDR	399934	400038	665	-	.	ID="RND-6_FAMILY-5151";Tend="1450";Tstart="1335";shortTE="F";uid="614e00e1-520e-4ca1-b2bf-394c8d40229c"
NW_015368279.1	RepeatMasker	DNA/hAT-Charlie	56826	56956	908	-	.	ID="HAT-N14_AP";Tend="302";Tstart="167";shortTE="F";uid="ab268c38-eac7-4027-b198-f19e58b35154"
NW_015368279.1	RepeatMasker	DNA	224169	224578	1554	-	.	ID="DNA4-1_AP";Tend="822";Tstart="425";shortTE="F";uid="058f4955-cb03-49bd-b79b-5e2826839442"
NW_015368279.1	RepeatMasker	DNA/hAT-Tip100	481716	481882	969	-	.	ID="RND-4_FAMILY-436";Tend="1082";Tstart="915";shortTE="F";uid="4b100149-df8d-4fd5-9ed2-5332dd5844a4"
NW_015368279.1	RepeatMasker	LINE/I	699008	699803	4324	-	.	ID="RND-5_FAMILY-4546";Tend="1573";Tstart="787";shortTE="F";uid="1adcce74-e4de-4258-97c2-27a27fb19828"
NW_015368279.1	RepeatMasker	DNA/MULE-MuDR	482601	482870	1169	-	.	ID="RND-5_FAMILY-2819";Tend="1247";Tstart="984";shortTE="F";uid="f62adcb9-4cb4-4279-b382-c6d703b7554d"
NW_015368279.1	RepeatMasker	Unknown	390155	390380	1391	-	.	ID="RND-5_FAMILY-6588";Tend="1370";Tstart="1145";shortTE="F";uid="15c2a33a-e7f4-4460-9d21-48ce9d7e15c8"
NW_015368279.1	RepeatMasker	DNA	60216	60333	494	-	.	ID="RND-5_FAMILY-962";Tend="1392";Tstart="1271";shortTE="F";uid="0c615d17-ea77-4fd8-89cb-105dfa718744"
NW_015368279.1	RepeatMasker	DNA/Ginger-1	728987	729146	431	-	.	ID="GINGER1-1_AP";TEgroup="ctg_38%7CGINGER1-1_AP%7C1";Tend="5185";Tstart="5031";shortTE="T";uid="bd6696f1-4811-46b2-9ed4-3d84f65ed4c6"
NW_015368279.1	RepeatMasker	DNA/hAT-Tip100	21035	21273	460	-	.	ID="RND-6_FAMILY-17311";Tend="908";Tstart="676";shortTE="F";uid="4317b23a-dadf-4a54-a4a1-68eb1c446401"
NW_015368279.1	RepeatMasker	LINE/I-Jockey	784795	785309	630	-	.	ID="RND-6_FAMILY-8560";Tend="1365";Tstart="798";shortTE="F";uid="6a95b109-baa9-47fb-953b-dc6920529f8c"
NW_015368279.1	RepeatMasker	DNA/Ginger	786687	787029	415	-	.	ID="RND-1_FAMILY-21";Tend="1568";Tstart="853";shortTE="F";uid="c4de789c-f517-4267-8220-2ccbad3181be"
NW_015368279.1	RepeatMasker	Satellite	336919	337053	812	-	.	ID="SAT-1_LVA";Tend="348";Tstart="217";shortTE="F";uid="4aedeea9-e018-491e-a8c4-eb59fd0a835b"
NW_015368279.1	RepeatMasker	RC/Helitron	796337	796900	3035	-	.	ID="RND-1_FAMILY-110";Tend="2206";Tstart="1581";shortTE="F";uid="8586a8b2-4f21-45b8-85d2-5269893eae1e"
NW_015368279.1	RepeatMasker	DNA/Kolobok-E	270078	270231	504	-	.	ID="KOLOBOKE-2_AP";Tend="1279";Tstart="1118";shortTE="F";uid="6dc06033-62ab-4915-8d33-8d0e5227af38"
NW_015368279.1	RepeatMasker	Unknown	694814	695532	3902	-	.	ID="RND-3_FAMILY-226";Tend="1670";Tstart="954";shortTE="F";uid="054ca1ea-b85f-4ae5-8970-fb926f10dc31"
NW_015368279.1	RepeatMasker	DNA	544857	544976	612	-	.	ID="RND-5_FAMILY-896";Tend="1108";Tstart="977";shortTE="F";uid="b6229360-77ef-48d7-b340-c8c3aeaa5be1"
NW_015368279.1	RepeatMasker	DNA/Kolobok-E	456329	456448	1564	-	.	ID="RND-6_FAMILY-2550";Tend="1342";Tstart="922";shortTE="F";uid="64055505-441e-4926-a373-9a846eaa7d30"
NW_015368279.1	RepeatMasker	Retroposon?	691564	691797	810	-	.	ID="RND-5_FAMILY-3049";Tend="1139";Tstart="924";shortTE="F";uid="2bfa329b-b190-4f07-b038-a2e8bdf01d2c"
NW_015368279.1	RepeatMasker	DNA	393624	393997	981	-	.	ID="ttaa3c_ap";Tend="414";Tstart="81";shortTE="F";uid="88fa585e-4b14-4ae7-893e-62ff0e04e9d1"
NW_015368279.1	RepeatMasker	Unknown	366202	366393	984	-	.	ID="RND-6_FAMILY-5611";Tend="1168";Tstart="977";shortTE="F";uid="c6781f68-3de7-4e62-bafe-756e5db97296"
NW_015368279.1	RepeatMasker	LINE/CR1	705875	706964	7235	-	.	ID="RND-6_FAMILY-432";Tend="1233";Tstart="182";shortTE="F";uid="024da6ae-f9e4-4a16-b68e-515f6e7fdd46"
NW_015368279.1	RepeatMasker	DNA	324904	325281	2130	-	.	ID="RND-6_FAMILY-2733";Tend="1220";Tstart="868";shortTE="F";uid="166fc021-984f-43eb-9e41-a0b3d27ee25e"
NW_015368279.1	RepeatMasker	DNA	662694	663003	1696	-	.	ID="RND-6_FAMILY-2733";Tend="1186";Tstart="876";shortTE="F";uid="c27ae232-f8a7-480b-b2e8-8f2a76c6b11b"
NW_015368279.1	RepeatMasker	DNA/hAT-Tip100	55048	55149	462	-	.	ID="RND-6_FAMILY-8295";Tend="1923";Tstart="1818";shortTE="F";uid="c71f854f-9094-4876-9342-e35a16aef300"
NW_015368279.1	RepeatMasker	DNA	235759	236305	1437	-	.	ID="DNA4-2_AP";Tend="614";Tstart="47";shortTE="F";uid="7d2d3a01-e623-456e-8cfb-ae3ae1be38f3"
NW_015368279.1	RepeatMasker	DNA	902988	903132	608	-	.	ID="DNA4-1_AP";Tend="822";Tstart="672";shortTE="F";uid="fbcc1082-be9c-4535-8303-a1d45f1f30a2"
NW_015368279.1	RepeatMasker	DNA	927266	927883	3593	-	.	ID="DNA4-3_AP";Tend="633";Tstart="3";shortTE="F";uid="034db216-d296-4eb7-9139-b04109a42355"
NW_015368279.1	RepeatMasker	LINE/I	862338	862500	830	-	.	ID="RND-5_FAMILY-4546";Tend="1489";Tstart="1331";shortTE="F";uid="a530c2d9-6ad8-4842-8a22-5c26f8e0f5dc"
NW_015368279.1	RepeatMasker	DNA	409477	409733	765	-	.	ID="TTAA19_AP";Tend="429";Tstart="176";shortTE="F";uid="6e980178-c861-4bc0-a73c-cb8c24d5d6b1"
NW_015368279.1	RepeatMasker	DNA	902431	902802	1013	-	.	ID="TTAA2C_AP";Tend="356";Tstart="7";shortTE="F";uid="2a4b2686-93ef-480e-8c0f-d95608ccdd5e"
NW_015368279.1	RepeatMasker	LINE/RTE-BovB	373990	374327	1751	-	.	ID="RND-6_FAMILY-5838";Tend="1236";Tstart="910";shortTE="F";uid="4230fefb-e4ad-4e5f-a4d7-bb9bc124ae2c"
NW_015368279.1	RepeatMasker	Unknown	51444	52136	2146	-	.	ID="RND-5_FAMILY-253";Tend="1476";Tstart="764";shortTE="F";uid="7fff0b74-9b77-493e-b396-b78cc0962e61"
NW_015368279.1	RepeatMasker	Unknown	423797	424788	7539	-	.	ID="RND-1_FAMILY-83";Tend="1536";Tstart="540";shortTE="F";uid="b154618e-7187-47d8-b419-36967f05a70e"
NW_015368279.1	RepeatMasker	LINE/I	959280	959470	854	-	.	ID="RND-5_FAMILY-1181";Tend="1400";Tstart="1191";shortTE="F";uid="1eae4cdb-d4bd-46d8-95a9-92ad77b62e92"
NW_015368279.1	RepeatMasker	DNA	685217	685484	1072	-	.	ID="TTAA2D_AP";Tend="277";Tstart="6";shortTE="F";uid="4bdecea2-af77-4ecf-a504-762841ebac80"
NW_015368279.1	RepeatMasker	DNA/MULE-MuDR	193878	194345	1824	-	.	ID="RND-6_FAMILY-8423";Tend="1387";Tstart="975";shortTE="F";uid="e8400928-5355-457b-96bc-f0a91c493132"
NW_015368279.1	RepeatMasker	LINE/RTE-BovB	798388	798732	632	-	.	ID="RTE-32_LMI";Tend="923";Tstart="567";shortTE="F";uid="6ae94ef6-3666-493b-bbb7-e893a83ada2a"
NW_015368279.1	RepeatMasker	DNA/MULE-MuDR	854230	855272	6065	-	.	ID="RND-6_FAMILY-1051";Tend="1457";Tstart="480";shortTE="F";uid="e430e00c-49f2-470b-b6c2-fb4f22e8d550"
NW_015368279.1	RepeatMasker	LINE/RTE-BovB	373260	373447	1024	-	.	ID="RND-6_FAMILY-5838";Tend="1391";Tstart="1218";shortTE="F";uid="e7c5bced-f95a-4bd1-8a9c-8241523973cd"
NW_015368279.1	RepeatMasker	DNA	830012	830433	2702	-	.	ID="RND-5_FAMILY-962";Tend="1263";Tstart="814";shortTE="F";uid="3c8525ad-0e5d-4758-ae9b-9e98d403e12a"
NW_015368279.1	RepeatMasker	DNA	742866	743014	1242	-	.	ID="RND-6_FAMILY-2733";Tend="1313";Tstart="1165";shortTE="F";uid="c5674953-b151-4c00-a2ab-b7b403ee45b4"
NW_015368279.1	RepeatMasker	RC/Helitron	4133	4379	1606	-	.	ID="RND-6_FAMILY-4791";Tend="1506";Tstart="1261";shortTE="F";uid="9ca35a9b-8f5c-47ee-95ff-21b76d382c7c"
NW_015368279.1	RepeatMasker	LINE/I-Jockey	910254	911540	5535	-	.	ID="RND-5_FAMILY-1294";TEgroup="ctg_38%7CRND-5_FAMILY-1294%7C1";Tend="1180";Tstart="149";shortTE="F";uid="a40a69d6-cf53-4224-ba79-5c41df733cd8"
NW_015368279.1	RepeatMasker	DNA	302149	302387	1108	-	.	ID="TTAA3_AP";Tend="253";Tstart="19";shortTE="F";uid="8f69a72a-1cba-4e3e-b37e-0c40bf32425e"
NW_015368279.1	RepeatMasker	DNA/hAT-Charlie	454233	454550	1498	-	.	ID="RND-4_FAMILY-1634";Tend="1265";Tstart="967";shortTE="F";uid="95e91f1d-d414-44ae-a185-a38facd33b93"
NW_015368279.1	RepeatMasker	DNA/Ginger	500308	500760	3146	-	.	ID="RND-1_FAMILY-21";Tend="1249";Tstart="813";shortTE="F";uid="e49ac795-cb74-4b46-926e-656224d57efd"
NW_015368279.1	RepeatMasker	Retroposon?	787030	787332	424	-	.	ID="SINE2-2_AP";Tend="350";Tstart="7";shortTE="F";uid="5d5dd305-96fa-40c4-96d3-19841adf7b68"
NW_015368279.1	RepeatMasker	LTR/Copia	103172	103361	742	-	.	ID="RND-6_FAMILY-1776";Tend="944";Tstart="764";shortTE="F";uid="ef45cb9b-830d-45d1-8d05-b8a7ec62d381"
NW_015368279.1	RepeatMasker	Retroposon?	940099	940548	1822	-	.	ID="SINE2-1_AP";Tend="539";Tstart="76";shortTE="F";uid="17be4570-70aa-40b5-8874-939d9dfb234a"
NW_015368279.1	RepeatMasker	Unknown	47901	48061	1044	-	.	ID="RND-4_FAMILY-242";Tend="882";Tstart="730";shortTE="F";uid="3a246330-292e-4b83-8df9-499d1788a419"
NW_015368279.1	RepeatMasker	DNA/TcMar-Pogo	697945	698475	3103	-	.	ID="RND-6_FAMILY-11462";Tend="1497";Tstart="925";shortTE="F";uid="8b79d73b-3759-4ccc-b0e8-4ef167ff7724"
NW_015368279.1	RepeatMasker	DNA	67813	67930	494	-	.	ID="RND-5_FAMILY-962";Tend="1392";Tstart="1271";shortTE="F";uid="2cf1bfa1-f62f-4fb5-8a38-8894285c1496"
NW_015368279.1	RepeatMasker	Unknown	353822	356688	17463	-	.	ID="RND-5_FAMILY-2070";Tend="3030";Tstart="419";shortTE="F";uid="9e92c2da-59e1-4afe-aec1-71554cd29cf2"
NW_015368279.1	RepeatMasker	DNA/hAT-Blackjack	373447	374002	3681	-	.	ID="RND-6_FAMILY-1808";Tend="1445";Tstart="904";shortTE="F";uid="f92851be-2a09-42c3-9086-537930d40d29"
NW_015368279.1	RepeatMasker	LINE/I	201760	202035	2079	-	.	ID="RND-4_FAMILY-2821";Tend="1333";Tstart="1069";shortTE="F";uid="e9ac0c1b-1dd3-40e2-841e-f07e9ddab873"
NW_015368279.1	RepeatMasker	LINE/I-Jockey	632183	632312	435	-	.	ID="RND-4_FAMILY-1633";Tend="1372";Tstart="1249";shortTE="F";uid="cc3a1174-6cc1-4d79-b277-c73ed308ed14"
NW_015368279.1	RepeatMasker	DNA/TcMar-Pogo	366921	367153	701	-	.	ID="RND-6_FAMILY-11462";Tend="1111";Tstart="889";shortTE="F";uid="89a1c656-1a60-4514-af93-def9fd37de24"
NW_015368279.1	RepeatMasker	RC/Helitron	362017	362623	2437	-	.	ID="RND-5_FAMILY-4810";Tend="1474";Tstart="897";shortTE="F";uid="bf35e6ba-f857-4278-8389-1156a708379c"
NW_015368279.1	RepeatMasker	DNA/MULE-MuDR	754178	754501	2324	-	.	ID="RND-5_FAMILY-7518";Tend="1263";Tstart="952";shortTE="F";uid="dca5fb3c-92f9-4948-b414-1f47b64bafbe"
NW_015368279.1	RepeatMasker	Retroposon?	477384	477602	854	-	.	ID="SINE2-1_AP";Tend="364";Tstart="135";shortTE="F";uid="334d93f4-a73e-43de-8ba5-aa3f2aedb087"
NW_015368279.1	RepeatMasker	LINE/I	641627	641883	470	-	.	ID="RND-4_FAMILY-1002";Tend="756";Tstart="509";shortTE="F";uid="f8d2714b-eed9-4511-ac84-128836a1daf2"
NW_015368279.1	RepeatMasker	DNA	170990	171116	419	-	.	ID="DNA3-4_AP";Tend="127";Tstart="1";shortTE="F";uid="a471f4ff-fe04-42a1-992e-60b8b6b71e23"
NW_015368279.1	RepeatMasker	DNA/hAT-Ac	70314	70564	1127	-	.	ID="DNA8-91B_AP";Tend="246";Tstart="2";shortTE="F";uid="59e67eb9-df9b-48a0-912f-e59837648d10"
NW_015368279.1	RepeatMasker	DNA	222665	223202	1595	-	.	ID="dna4-1_ap";Tend="731";Tstart="121";shortTE="F";uid="b4e82260-3386-4690-9083-075a5d10ef5a"
NW_015368279.1	RepeatMasker	DNA	457297	457736	2191	-	.	ID="TTAA3C_AP";Tend="425";Tstart="1";shortTE="F";uid="8fa983ea-bc1b-4270-9a0a-9f9fba118430"
NW_015368279.1	RepeatMasker	Unknown	353544	353685	714	-	.	ID="RND-1_FAMILY-124";Tend="1267";Tstart="1130";shortTE="F";uid="cd779b48-edec-49da-94f7-67fae9c063f1"
NW_015368279.1	RepeatMasker	DNA	522610	522828	979	-	.	ID="ttaa2c_ap";Tend="232";Tstart="24";shortTE="F";uid="f5b8a378-6cbf-43be-8869-4a5972519e9c"
NW_015368279.1	RepeatMasker	Unknown	811592	811753	409	-	.	ID="RND-6_FAMILY-5339";Tend="1016";Tstart="854";shortTE="F";uid="3745e163-273d-4cc1-827d-8447aaa1d99b"
NW_015368279.1	RepeatMasker	Retroposon?	851179	851739	1871	-	.	ID="SINE2-1_AP";Tend="582";Tstart="15";shortTE="F";uid="c34fb8e2-cd13-4f00-ba05-3d0fb9265ca7"
NW_015368279.1	RepeatMasker	DNA/Ginger	411843	412099	1854	-	.	ID="RND-1_FAMILY-20";Tend="1196";Tstart="932";shortTE="F";uid="0cdae021-85fb-4726-a4e4-b0912c25a4db"
NW_015368279.1	RepeatMasker	Unknown	93929	94343	1458	-	.	ID="RND-6_FAMILY-4328";Tend="1334";Tstart="871";shortTE="F";uid="1dd42236-e5ef-4bac-ae39-7cb768552ebd"
NW_015368279.1	RepeatMasker	LINE/I-Jockey	52137	52624	1316	-	.	ID="RND-5_FAMILY-1294";Tend="1671";Tstart="316";shortTE="F";uid="fc0c82d9-2e20-4615-b160-0e231a7fc792"
NW_015368279.1	RepeatMasker	Retroposon?	522133	522261	409	-	.	ID="SINE2-1_AP";Tend="1770";Tstart="1639";shortTE="F";uid="7e6e6e49-8ffb-470a-a8fb-e0b80552a287"
NW_015368279.1	RepeatMasker	DNA/hAT	756149	756388	1117	-	.	ID="RND-5_FAMILY-4301";Tend="787";Tstart="565";shortTE="F";uid="d674ff0f-a317-44df-9564-855349de5358"
NW_015368279.1	RepeatMasker	LINE/I	763615	763783	888	-	.	ID="RND-1_FAMILY-116";Tend="1050";Tstart="812";shortTE="F";uid="20e773f8-01ac-4fb6-b25c-3512ae0628ed"
NW_015368279.1	RepeatMasker	DNA/MULE-MuDR	404837	404977	816	-	.	ID="RND-6_FAMILY-5151";Tend="724";Tstart="566";shortTE="F";uid="84538a9d-eb61-494f-a63d-f65771a5cefb"
NW_015368279.1	RepeatMasker	RC/Helitron	782305	782697	1183	-	.	ID="RND-6_FAMILY-11622";Tend="959";Tstart="588";shortTE="F";uid="ce425316-187e-4425-a37f-31762a527690"
NW_015368279.1	RepeatMasker	DNA	418205	418932	4788	-	.	ID="RND-5_FAMILY-959";Tend="1565";Tstart="848";shortTE="F";uid="bddf21b3-7290-47de-9c06-4d7de7bf4682"
NW_015368279.1	RepeatMasker	DNA	179073	179389	1268	-	.	ID="TTAA2D_AP";Tend="335";Tstart="1";shortTE="F";uid="13c36d3b-1650-438c-96f0-24aa690e63e7"
NW_015368279.1	RepeatMasker	Unknown	49372	49501	867	-	.	ID="RND-1_FAMILY-56";Tend="1023";Tstart="894";shortTE="F";uid="a33775c2-5aae-479f-a338-5e5319c15571"
NW_015368279.1	RepeatMasker	DNA	334547	334739	1636	-	.	ID="RND-1_FAMILY-57";Tend="1155";Tstart="963";shortTE="F";uid="8a266dc3-03e0-4ba1-9e39-f70d4d7f4f0b"
NW_015368279.1	RepeatMasker	Unknown	547741	547962	907	-	.	ID="RND-6_FAMILY-3067";Tend="1208";Tstart="980";shortTE="F";uid="3b1b0e1a-d41f-4cd0-b359-f1153dfa3e2e"
NW_015368279.1	RepeatMasker	DNA	802276	802909	1258	-	.	ID="DNA4-2_AP";Tend="758";Tstart="75";shortTE="F";uid="cd9c2782-b9a3-4291-8640-93a3f9bbf3bb"
NW_015368279.1	RepeatMasker	DNA/P	4029	4142	511	-	.	ID="P-2_AP";Tend="2454";Tstart="2345";shortTE="F";uid="ba28cc7d-0b9f-4937-9477-f20da5c44375"
NW_015368279.1	RepeatMasker	Unknown	951864	952335	3373	-	.	ID="RND-6_FAMILY-12439";Tend="1379";Tstart="911";shortTE="F";uid="8803d3c8-23e6-4de0-b02b-11c4bbffe920"
NW_015368279.1	RepeatMasker	DNA/Ginger	931348	931818	1066	-	.	ID="RND-1_FAMILY-20";TEgroup="ctg_38%7CRND-1_FAMILY-20%7C3";Tend="1642";Tstart="929";shortTE="F";uid="cd1c2874-c059-4f51-895e-e2e932e5143b"
NW_015368279.1	RepeatMasker	DNA/hAT-Charlie	64423	64553	908	-	.	ID="HAT-N14_AP";Tend="302";Tstart="167";shortTE="F";uid="20c7132b-500e-4097-ad01-73ae68d33394"
NW_015368279.1	RepeatMasker	DNA/Ginger	19703	19829	5068	-	.	ID="RND-1_FAMILY-21";Tend="2563";Tstart="825";shortTE="F";uid="297870a6-41b5-4a4e-b9ea-845a4a363b3e"
NW_015368279.1	RepeatMasker	DNA/Sola-2	455998	456328	1701	-	.	ID="RND-1_FAMILY-15";Tend="1307";Tstart="977";shortTE="F";uid="c46bbe15-8238-4d36-9a31-edbff6dbfa6e"
NW_015368279.1	RepeatMasker	LINE/RTE-X	919434	919682	1077	-	.	ID="RND-6_FAMILY-7173";Tend="1901";Tstart="1667";shortTE="F";uid="ae507d82-7a77-4e59-bbaa-91352e33bc48"
NW_015368279.1	RepeatMasker	DNA/Ginger	426965	427273	2010	-	.	ID="RND-1_FAMILY-21";Tend="1129";Tstart="823";shortTE="F";uid="2d9b2ec2-0b94-468f-bd49-de3444e9827c"
NW_015368279.1	RepeatMasker	DNA/hAT	733583	733742	552	-	.	ID="HAT-N8_AP";Tend="167";Tstart="9";shortTE="F";uid="6a32a8b1-4538-48a5-937e-d62bdfe974b9"
NW_015368279.1	RepeatMasker	DNA/Kolobok-E	335338	336125	4462	-	.	ID="RND-5_FAMILY-983";Tend="1640";Tstart="851";shortTE="F";uid="c69e44bc-033d-40d4-8d94-cb2986c1bcda"
NW_015368279.1	RepeatMasker	Unknown	650234	650361	587	-	.	ID="RND-5_FAMILY-5160";Tend="1075";Tstart="955";shortTE="F";uid="bc268607-09f1-4a3a-b863-65a311cc0303"
NW_015368279.1	RepeatMasker	Retroposon?	693432	693759	877	-	.	ID="SINE2-1_AP";Tend="1463";Tstart="1133";shortTE="F";uid="4fdfd5c9-f5fe-4639-a2ee-a772c11a1e34"
NW_015368279.1	RepeatMasker	DNA/hAT-Tip100	270267	270652	723	-	.	ID="DNA8-87_AP";Tend="819";Tstart="482";shortTE="F";uid="228ca6fb-4b4a-4459-aa87-0097109f2b25"
NW_015368279.1	RepeatMasker	LTR/Gypsy	732531	732685	1184	-	.	ID="RND-5_FAMILY-569";Tend="1161";Tstart="1007";shortTE="F";uid="9e52c572-d31e-4c1b-a8fc-8619cdb944e9"
NW_015368279.1	RepeatMasker	Unknown	849601	849993	3032	-	.	ID="RND-1_FAMILY-8";Tend="1528";Tstart="1144";shortTE="F";uid="96a53cf3-0845-4632-924e-653f234e7f93"
NW_015368279.1	RepeatMasker	DNA	65544	65669	491	-	.	ID="TTAA8_AP";Tend="437";Tstart="312";shortTE="F";uid="d4de85b3-b613-4a7e-93f8-a47d3c34df67"
NW_015368279.1	RepeatMasker	DNA	399774	399957	433	-	.	ID="TTAA2B_AP";Tend="426";Tstart="243";shortTE="F";uid="8873d692-c5c6-4be0-bf66-cfbb4c4225c0"
NW_015368279.1	RepeatMasker	Unknown	866778	866943	1320	-	.	ID="RND-1_FAMILY-0";Tend="1133";Tstart="971";shortTE="F";uid="d8dec5c4-b7ef-48c2-b826-876a25e23806"
NW_015368279.1	RepeatMasker	DNA/hAT-Charlie	373036	373274	1701	-	.	ID="RND-4_FAMILY-965";Tend="1178";Tstart="949";shortTE="F";uid="8fc4ed11-93ad-45d7-96d6-e27e89d1c908"
NW_015368279.1	RepeatMasker	DNA	855529	855736	511	-	.	ID="DNA4-2_AP";Tend="729";Tstart="486";shortTE="F";uid="e09816bc-81ea-4a64-b72f-c69ec7ee4852"
NW_015368279.1	RepeatMasker	DNA/hAT	618007	618235	1716	-	.	ID="RND-4_FAMILY-659";Tend="1138";Tstart="920";shortTE="F";uid="26758150-e1d0-4a40-9191-4e30b46e0976"
NW_015368279.1	RepeatMasker	DNA/TcMar-m44?	660354	660470	682	-	.	ID="dnax-4b_ap";Tend="172";Tstart="52";shortTE="F";uid="5a9eb56b-386b-4cb0-bceb-1883df0ef27b"
NW_015368279.1	RepeatMasker	DNA	201003	201427	2176	-	.	ID="TTAA3_AP";Tend="429";Tstart="1";shortTE="F";uid="1de4460c-e786-4496-955b-4893a0063524"
NW_015368279.1	RepeatMasker	Unknown	631014	631217	545	-	.	ID="RND-5_FAMILY-1047";Tend="1079";Tstart="854";shortTE="F";uid="db3af167-1743-4bcd-8c93-eaa5ed1a1d79"
NW_015368279.1	RepeatMasker	Unknown	782699	782809	614	-	.	ID="RND-5_FAMILY-894";Tend="1115";Tstart="1002";shortTE="F";uid="5c51339f-456a-4732-8f1d-dc7596200c40"
NW_015368279.1	RepeatMasker	DNA/Ginger	940545	941071	3625	-	.	ID="RND-1_FAMILY-21";Tend="1993";Tstart="1461";shortTE="F";uid="b6987c6e-35d3-4138-944c-4bc7ad319df9"
NW_015368279.1	RepeatMasker	DNA	841233	841788	510	-	.	ID="DNA4-2_AP";Tend="769";Tstart="153";shortTE="F";uid="4f54e0a7-6081-48c9-9238-1fb93790c69b"
NW_015368279.1	RepeatMasker	DNA/Ginger-2	116293	116478	1568	-	.	ID="RND-5_FAMILY-339";Tend="882";Tstart="694";shortTE="F";uid="05e3fe75-fcf9-47bb-8701-dfe98744c844"
NW_015368279.1	RepeatMasker	DNA/hAT-Tip100	184355	184478	667	-	.	ID="DNA8-102_AP";Tend="136";Tstart="2";shortTE="F";uid="56014dc1-950d-469a-92a2-a8d6895c5199"
NW_015368279.1	RepeatMasker	LINE/RTE-BovB	372911	373048	761	-	.	ID="RND-6_FAMILY-5838";Tend="1509";Tstart="1383";shortTE="F";uid="8c9336a0-61b5-4048-b6ff-bbc236e3a56b"
NW_015368279.1	RepeatMasker	DNA/hAT-Charlie	356689	356903	782	-	.	ID="DNA8-47_AP";Tend="307";Tstart="101";shortTE="F";uid="9e98b2d6-c181-4340-9c5b-625a694676cb"
NW_015368279.1	RepeatMasker	Unknown	315260	315691	2033	-	.	ID="RND-3_FAMILY-226";TEgroup="ctg_38%7CRND-3_FAMILY-226%7C1";Tend="1691";Tstart="1372";shortTE="F";uid="632b963e-e43b-47f4-a1c9-93af04f05034"
NW_015368279.1	RepeatMasker	Unknown	76046	76364	1838	-	.	ID="RND-1_FAMILY-161";Tend="1254";Tstart="949";shortTE="F";uid="7e1c88b7-4607-4305-8f1e-d8d3365e8d52"
NW_015368279.1	RepeatMasker	RC/Helitron	112523	112628	475	-	.	ID="RND-6_FAMILY-5007";Tend="890";Tstart="785";shortTE="F";uid="8bbd9d48-bc1d-46ab-baf0-ec698a52c25d"
NW_015368279.1	RepeatMasker	DNA/hAT	718710	718947	855	-	.	ID="RND-5_FAMILY-1069";TEgroup="ctg_38%7CRND-5_FAMILY-1069%7C1";Tend="1400";Tstart="949";shortTE="F";uid="e5b6b601-db6b-413f-9221-06292e236a9f"
NW_015368279.1	RepeatMasker	Unknown	948285	948496	1817	-	.	ID="RND-1_FAMILY-158";Tend="643";Tstart="432";shortTE="F";uid="68b5f68f-de9b-44ff-abfb-9619f268381d"
NW_015368279.1	RepeatMasker	DNA	544284	544536	2107	-	.	ID="RND-6_FAMILY-2733";Tend="1129";Tstart="877";shortTE="F";uid="7c74b392-2858-4e03-a2dc-9576c758445a"
NW_015368279.1	RepeatMasker	Unknown	516051	516394	1770	-	.	ID="RND-4_FAMILY-891";Tend="1250";Tstart="869";shortTE="F";uid="0bee538b-4266-493f-bedf-db346699027f"
NW_015368279.1	RepeatMasker	DNA	856084	856527	1074	-	.	ID="DNA4-2_AP";Tend="470";Tstart="1";shortTE="F";uid="d82b8fb0-1372-4334-a4cb-fb13745c7f40"
NW_015368279.1	RepeatMasker	DNA/hAT-Ac	828085	828539	3685	-	.	ID="RND-6_FAMILY-7887";Tend="1478";Tstart="1012";shortTE="F";uid="e73c4d77-2ccd-4dad-a83c-3c1a951eb783"
NW_015368279.1	RepeatMasker	DNA/hAT-Ac	636762	636927	491	-	.	ID="RND-1_FAMILY-129";Tend="1102";Tstart="950";shortTE="F";uid="00408cf2-36b4-4855-943f-ced7defac853"
NW_015368279.1	RepeatMasker	DNA	700259	700691	2513	-	.	ID="TTAA3B_AP";Tend="436";Tstart="1";shortTE="F";uid="def3bb46-ebc0-4100-b756-0f392766191e"
NW_015368621.1	RepeatMasker	DNA/Ginger	259168	259462	1809	+	.	ID="RND-1_FAMILY-21";Tend="2509";Tstart="2212";shortTE="F";uid="4b68e4b9-d76b-4cb7-a8cb-12b727253967"
NW_015368621.1	RepeatMasker	DNA/Kolobok-E	125265	125422	639	+	.	ID="RND-6_FAMILY-9655";Tend="1946";Tstart="1776";shortTE="F";uid="fb3979cb-e261-4f26-bad5-3553bd1184e8"
NW_015368621.1	RepeatMasker	LINE/I	78275	78994	4315	+	.	ID="RND-1_FAMILY-210";Tend="1230";Tstart="528";shortTE="F";uid="f8c06391-de09-4bc1-84d6-c3676da8145c"
NW_015368621.1	RepeatMasker	Unknown	144116	144374	570	+	.	ID="RND-6_FAMILY-3946";Tend="1100";Tstart="809";shortTE="F";uid="d216e638-9ac1-4f7a-91e3-1887b7671055"
NW_015368621.1	RepeatMasker	DNA	62681	63267	2007	+	.	ID="DNA4-3_AP";Tend="635";Tstart="23";shortTE="F";uid="18fe9dc8-16eb-487d-990c-8b13615e9b06"
NW_015368621.1	RepeatMasker	DNA	65422	65711	526	+	.	ID="TTAA20_AP";Tend="663";Tstart="345";shortTE="F";uid="fd0f2d86-4a6f-4244-8469-cc3a73f7dc2b"
NW_015368621.1	RepeatMasker	Retroposon?	262498	263353	2639	+	.	ID="SINE2-1_AP";Tend="1597";Tstart="1";shortTE="F";uid="6aedcc82-694e-458b-83ff-29ac3f8f1fa6"
NW_015368621.1	RepeatMasker	DNA	267697	268068	2105	+	.	ID="DNA4-3_AP";Tend="635";Tstart="264";shortTE="F";uid="4ff36b49-8d61-4035-9a2d-a185ef13b034"
NW_015368621.1	RepeatMasker	Unknown	289395	289564	620	+	.	ID="RND-1_FAMILY-122";Tend="1032";Tstart="863";shortTE="F";uid="4c4ab869-fca8-40f9-bbc7-884204f1fc66"
NW_015368621.1	RepeatMasker	DNA/Sola-1	263384	263815	610	+	.	ID="SOLA1-6_AP";TEgroup="ctg_380%7CSOLA1-6_AP%7C1";Tend="3803";Tstart="6";shortTE="F";uid="1758fcfe-37dd-4994-a10b-d5b88a22cee4"
NW_015368621.1	RepeatMasker	DNA	24425	24909	3193	+	.	ID="RND-5_FAMILY-959";Tend="1368";Tstart="893";shortTE="F";uid="4a829ef0-7276-403a-9332-0994c1149569"
NW_015368621.1	RepeatMasker	DNA/hAT	224403	224638	1548	+	.	ID="RND-6_FAMILY-6602";Tend="1518";Tstart="1279";shortTE="F";uid="c66c527b-3e8f-48ee-86fc-f81501b9cc4e"
NW_015368621.1	RepeatMasker	Unknown	7308	7948	3869	+	.	ID="RND-3_FAMILY-226";Tend="1670";Tstart="955";shortTE="F";uid="3a131422-7869-421e-b61e-3be88d5e83b0"
NW_015368621.1	RepeatMasker	Unknown	42736	42925	1494	+	.	ID="RND-1_FAMILY-83";Tend="1533";Tstart="1338";shortTE="F";uid="cca71a58-7ab5-4278-abbd-55b672fd865e"
NW_015368621.1	RepeatMasker	Unknown	165516	165639	646	+	.	ID="RND-5_FAMILY-819";Tend="1448";Tstart="1322";shortTE="F";uid="c7e2dab3-b406-48b0-8c9b-dbfaf06ed5b0"
NW_015368621.1	RepeatMasker	DNA	54082	54544	1335	+	.	ID="TTAA25_AP";Tend="478";Tstart="5";shortTE="F";uid="04940074-cb60-47fa-b601-e8e66c9ccb83"
NW_015368621.1	RepeatMasker	DNA/hAT-Tip100	151228	151745	1654	+	.	ID="RND-5_FAMILY-1766";Tend="1310";Tstart="807";shortTE="F";uid="3191b173-2a67-4252-9a08-548899393656"
NW_015368621.1	RepeatMasker	LINE/I	165923	166451	1212	+	.	ID="RND-4_FAMILY-1002";Tend="763";Tstart="279";shortTE="F";uid="19d86f96-1598-4eed-bc1d-450c233c3106"
NW_015368621.1	RepeatMasker	LTR/Pao	157331	157480	672	+	.	ID="RND-6_FAMILY-1635";Tend="779";Tstart="654";shortTE="F";uid="ee63b261-40a7-4cce-bb8b-93e8fa05ee00"
NW_015368621.1	RepeatMasker	DNA	80091	80311	718	+	.	ID="DNA4-2_AP";Tend="585";Tstart="376";shortTE="F";uid="c1bad568-67c9-4276-8c06-1863ad04f09e"
NW_015368621.1	RepeatMasker	LINE/I-Jockey	34953	35160	414	+	.	ID="RND-5_FAMILY-2323";Tend="1325";Tstart="1162";shortTE="F";uid="9f78d232-7b6c-4872-ac04-dbec6e4f7de3"
NW_015368621.1	RepeatMasker	LINE/I	261419	261912	632	+	.	ID="RND-5_FAMILY-1213";Tend="1484";Tstart="1049";shortTE="F";uid="d59937b6-758f-4869-b2b2-79cf6a5ab529"
NW_015368621.1	RepeatMasker	Unknown	146324	146511	994	+	.	ID="RND-1_FAMILY-0";Tend="1222";Tstart="1022";shortTE="F";uid="f9973c84-b5a1-46e1-a289-010b38576670"
NW_015368621.1	RepeatMasker	Unknown	71032	71370	1570	-	.	ID="RND-4_FAMILY-891";Tend="1240";Tstart="863";shortTE="F";uid="74c9297c-4568-47dc-bd8a-111360c65931"
NW_015368621.1	RepeatMasker	Unknown	154994	155588	1636	-	.	ID="RND-5_FAMILY-383";Tend="1557";Tstart="961";shortTE="F";uid="a34c4ed9-bcef-4cad-8e88-da15a24fc16c"
NW_015368621.1	RepeatMasker	LINE/I	73123	73297	852	-	.	ID="RND-5_FAMILY-845";Tend="1341";Tstart="1171";shortTE="F";uid="b8c3bd69-e0e7-4138-8696-0f705b2ecc11"
NW_015368621.1	RepeatMasker	Unknown	273948	274557	4366	-	.	ID="RND-6_FAMILY-403";Tend="1572";Tstart="961";shortTE="F";uid="0f97f881-6181-4278-889e-917f45116115"
NW_015368621.1	RepeatMasker	LINE/I	309	598	827	-	.	ID="RND-4_FAMILY-2821";Tend="1333";Tstart="1036";shortTE="F";uid="a75592dd-a4e6-4fc0-8f15-e4773c949ef0"
NW_015368621.1	RepeatMasker	LINE/I-Jockey	279170	279324	940	-	.	ID="RND-6_FAMILY-3814";Tend="1134";Tstart="954";shortTE="F";uid="7cb4dc35-aa1c-4931-abe4-b673e3b6386e"
NW_015368621.1	RepeatMasker	DNA	101982	102403	2631	-	.	ID="ttaa4c_ap";Tend="420";Tstart="1";shortTE="F";uid="1b946e1d-eb60-4ced-970f-744c9175c3e5"
NW_015368621.1	RepeatMasker	Unknown	158296	158627	2526	-	.	ID="RND-5_FAMILY-3194";Tend="1257";Tstart="927";shortTE="F";uid="32d85b53-4a88-4289-8e4f-b7039b221955"
NW_015368621.1	RepeatMasker	DNA/Kolobok-E	63082	63292	485	-	.	ID="KOLOBOKE-3_AP";Tend="7609";Tstart="7376";shortTE="F";uid="fcc8b883-d82e-4412-beb7-45260aaff6b1"
NW_015368621.1	RepeatMasker	Unknown	47060	47253	508	-	.	ID="RND-5_FAMILY-1293";Tend="1400";Tstart="1195";shortTE="F";uid="8346256e-a11e-4ec1-a271-ac4b3b1e8ac3"
NW_015368621.1	RepeatMasker	Unknown	63586	63773	1098	-	.	ID="RND-1_FAMILY-156";Tend="1294";Tstart="1115";shortTE="F";uid="a1aeed05-b8e1-4ab2-bbf8-0c911811e8f0"
NW_015368621.1	RepeatMasker	LINE/I	283061	283411	1023	-	.	ID="RND-4_FAMILY-1002";Tend="732";Tstart="359";shortTE="F";uid="a539324b-3367-4d93-9626-3221c0c47044"
NW_015368621.1	RepeatMasker	Unknown	216631	217037	538	-	.	ID="RND-6_FAMILY-1090";Tend="1308";Tstart="932";shortTE="F";uid="b1c91562-503a-4794-8348-505d5cd23bff"
NW_015368621.1	RepeatMasker	RC/Helitron	101282	101981	3861	-	.	ID="RND-6_FAMILY-34";TEgroup="ctg_380%7CRND-6_FAMILY-34%7C1";Tend="1521";Tstart="678";shortTE="F";uid="6326c74e-0e78-4c12-9ccf-a38d37da66cb"
NW_015368621.1	RepeatMasker	DNA	38961	39595	2248	-	.	ID="DNA4-3_AP";Tend="635";Tstart="3";shortTE="F";uid="994f337a-d4c5-40a3-bd7c-ccb30b3db108"
NW_015368621.1	RepeatMasker	LINE/I	95708	96452	5472	-	.	ID="RND-6_FAMILY-376";Tend="1680";Tstart="880";shortTE="F";uid="1f435937-4687-4357-a0d4-2e3a66b2cbd5"
NW_015368621.1	RepeatMasker	DNA/hAT	125423	125523	618	-	.	ID="RND-6_FAMILY-6398";Tend="1466";Tstart="1176";shortTE="F";uid="c9cbcafc-31e3-4c68-9464-44a15d6c751f"
NW_015368621.1	RepeatMasker	Unknown	218686	218954	2054	-	.	ID="RND-6_FAMILY-1672";Tend="1151";Tstart="887";shortTE="F";uid="48f07a1a-a1e3-4b6b-89d6-4e151f064d01"
NW_015368621.1	RepeatMasker	Unknown	271338	271525	1145	-	.	ID="RND-1_FAMILY-161";Tend="1163";Tstart="955";shortTE="F";uid="43e54bc1-c089-4bca-97c5-c647a72a9993"
NW_015368621.1	RepeatMasker	LINE/I	125126	125296	454	-	.	ID="RND-5_FAMILY-630";Tend="1513";Tstart="1353";shortTE="F";uid="3d157fb3-b196-4a6a-92f4-8200ba8bd295"
NW_015368621.1	RepeatMasker	LINE/I-Jockey	139784	139966	680	-	.	ID="RND-5_FAMILY-7690";Tend="1589";Tstart="1416";shortTE="F";uid="c0d79177-b165-4192-887d-3354ba2dd4f9"
NW_015368621.1	RepeatMasker	DNA	275863	276206	657	-	.	ID="TTAA25_AP";Tend="508";Tstart="171";shortTE="F";uid="ba27b1b7-8bae-432f-8fc6-08ad49861cc0"
NW_015368621.1	RepeatMasker	DNA/Ginger-1	284898	285165	1337	-	.	ID="RND-6_FAMILY-17210";Tend="1220";Tstart="944";shortTE="F";uid="b9ad0ed9-6724-423e-adba-320f1f82d7f4"
NW_015368621.1	RepeatMasker	DNA/hAT	224324	224592	615	-	.	ID="DNA8-37_AP";Tend="404";Tstart="169";shortTE="F";uid="a3f2c9d1-eeea-4094-b7a9-23819182cbcd"
NW_015368621.1	RepeatMasker	LINE/I	72572	72734	661	-	.	ID="RND-5_FAMILY-845";Tend="1341";Tstart="1171";shortTE="F";uid="ec9aad39-b74d-412e-bdcf-ec69a13a48af"
NW_015368621.1	RepeatMasker	Unknown	51266	51490	1463	-	.	ID="RND-1_FAMILY-122";Tend="1156";Tstart="932";shortTE="F";uid="3b6a45d8-e939-4743-8447-3cabdb6c81c1"
NW_015368621.1	RepeatMasker	DNA/hAT-hAT19	279440	279694	660	-	.	ID="HAT-N2_AP";Tend="244";Tstart="1";shortTE="F";uid="a3fa773a-9f32-4af9-9c95-00ebb7e83e3d"
NW_015368621.1	RepeatMasker	Unknown	252315	252588	1374	-	.	ID="RND-1_FAMILY-75";Tend="1190";Tstart="935";shortTE="F";uid="cb03e0eb-66e1-4186-bbba-093fa5a6d1f7"
NW_015372041.1	RepeatMasker	Unknown	497	907	2139	+	.	ID="RND-6_FAMILY-18199";Tend="1968";Tstart="1561";shortTE="F";uid="5195c8b2-b1a9-4341-9938-82ba9ed51f53"
NW_015372041.1	RepeatMasker	Unknown	1	134	718	+	.	ID="RND-6_FAMILY-6643";Tend="1856";Tstart="1727";shortTE="F";uid="e6559dc1-d71f-4abf-9001-ee8bba16b643"
NW_015372042.1	RepeatMasker	Unknown	2825	3060	818	+	.	ID="RND-1_FAMILY-214";Tend="1943";Tstart="1798";shortTE="F";uid="ed6a8cc1-0a8c-4cda-9f9c-2016539a75dc"
NW_015372043.1	RepeatMasker	DNA/hAT-Tip100	1609	3519	590	+	.	ID="HAT-3_AP";TEgroup="ctg_3802%7CHAT-3_AP%7C1";Tend="2317";Tstart="501";shortTE="F";uid="a907148c-e6a2-46e2-a343-1e9d98512887"
NW_015372043.1	RepeatMasker	Unknown	999	1166	1063	+	.	ID="RND-6_FAMILY-634";Tend="1114";Tstart="945";shortTE="F";uid="6f5e0f5f-3854-4bd4-988e-ab5fe43e122d"
NW_015372043.1	RepeatMasker	DNA/MULE-MuDR	48	231	651	+	.	ID="RND-6_FAMILY-1729";Tend="1482";Tstart="1315";shortTE="F";uid="1fe1085e-3886-4a76-afc5-610460b3ab07"
NW_015372044.1	RepeatMasker	LINE/I-Jockey	628	907	623	+	.	ID="RND-5_FAMILY-1294";Tend="1783";Tstart="1515";shortTE="F";uid="4688010d-45b0-426e-94b2-8e0aba3d7ffc"
NW_015372045.1	RepeatMasker	Unknown	374	1098	1201	-	.	ID="RND-6_FAMILY-3705";Tend="1409";Tstart="720";shortTE="F";uid="106962c4-d4bd-4f7e-ba82-e9ea01803fa6"
NW_015372045.1	RepeatMasker	Unknown	3027	3644	1069	-	.	ID="RND-6_FAMILY-3705";TEgroup="ctg_3804%7CRND-6_FAMILY-3705%7C1";Tend="1175";Tstart="733";shortTE="F";uid="1d5e4830-7c45-4d80-88b1-facd60da7ff2"
NW_015372046.1	RepeatMasker	DNA/TcMar-m44?	3387	3556	885	-	.	ID="DNA4-9B_AP";Tend="183";Tstart="1";shortTE="F";uid="89be3e42-02f7-4aac-9ad9-64b3c6830b48"
NW_015372049.1	RepeatMasker	Unknown	345	585	2082	+	.	ID="RND-1_FAMILY-43";Tend="1278";Tstart="700";shortTE="F";uid="261de206-fef0-418f-a2e4-8abf938c104e"
NW_015372049.1	RepeatMasker	LINE/I-Jockey	1	344	2479	+	.	ID="RND-4_FAMILY-1505";Tend="1564";Tstart="1229";shortTE="F";uid="25c8709f-2c2e-4649-b070-20de5e0f574c"
NW_015372049.1	RepeatMasker	DNA	3277	3517	990	+	.	ID="TTAA3_AP";Tend="225";Tstart="1";shortTE="F";uid="9bb6edb7-2515-4a29-b5b0-3883febc0c3b"
NW_015372049.1	RepeatMasker	Unknown	4326	4513	1268	+	.	ID="RND-6_FAMILY-1409";Tend="1101";Tstart="914";shortTE="F";uid="731a0dfd-a868-4aa3-83bb-37091d0036e9"
NW_015372050.1	RepeatMasker	Unknown	3487	3950	2415	+	.	ID="RND-1_FAMILY-2";Tend="1289";Tstart="865";shortTE="F";uid="de017f4d-f5e7-4d63-a530-ca92c95c8e8c"
NW_015372050.1	RepeatMasker	Unknown	4035	4300	2140	-	.	ID="RND-6_FAMILY-6878";Tend="1458";Tstart="1179";shortTE="F";uid="b27d9766-7a38-4e29-b1c9-10b336c24e10"
NW_015368622.1	RepeatMasker	Retroposon?	38651	39393	2312	+	.	ID="SINE2-1_AP";Tend="1766";Tstart="1011";shortTE="F";uid="94a355cc-7c78-4099-89c1-6d6d96e044be"
NW_015368622.1	RepeatMasker	RC/Helitron	190298	191012	5113	+	.	ID="HELITRON-1_AP";Tend="2904";Tstart="2216";shortTE="F";uid="2954e44b-9c9d-41b2-aa84-49ede6348a67"
NW_015368622.1	RepeatMasker	LINE/I	44875	45102	1408	+	.	ID="RND-1_FAMILY-116";Tend="1145";Tstart="923";shortTE="F";uid="bfe4d9c3-438e-495e-b473-b8e46f98ba40"
NW_015368622.1	RepeatMasker	DNA/MULE-MuDR	135281	135585	1240	+	.	ID="RND-5_FAMILY-778";Tend="860";Tstart="585";shortTE="F";uid="7c80562b-ee15-4694-b29d-a3d71588f4bd"
NW_015368622.1	RepeatMasker	LINE/I	226343	227603	7687	+	.	ID="RND-5_FAMILY-5537";Tend="1427";Tstart="212";shortTE="F";uid="f27c5810-fef2-4bab-88c4-fb79f3da7fd6"
NW_015368622.1	RepeatMasker	Unknown	133769	134005	801	+	.	ID="RND-5_FAMILY-13363";Tend="1163";Tstart="922";shortTE="F";uid="bb28d941-1e72-494f-8205-69ee5bde4ee8"
NW_015368622.1	RepeatMasker	LINE/I	236269	236402	930	+	.	ID="RND-5_FAMILY-1181";Tend="835";Tstart="702";shortTE="F";uid="bf5930a5-3263-498e-920d-dc99fa2decb1"
NW_015368622.1	RepeatMasker	DNA/hAT-Tip100	96177	96335	533	+	.	ID="DNA8-87_AP";Tend="403";Tstart="248";shortTE="F";uid="51eeb46f-5f26-4b3e-887c-0b3ef9730ac8"
NW_015368622.1	RepeatMasker	DNA/Ginger-2	260708	261115	3487	+	.	ID="GINGER2-N2_AP";Tend="1692";Tstart="1285";shortTE="F";uid="f2049160-d079-4fe3-ae97-4de1d864e995"
NW_015368622.1	RepeatMasker	DNA/hAT-Tip100	229842	230030	669	+	.	ID="RND-6_FAMILY-3804";Tend="200";Tstart="9";shortTE="F";uid="76582bc4-780e-4bad-bf0c-f26fdfcf0e1d"
NW_015368622.1	RepeatMasker	LINE/I-Jockey	306150	306347	1222	+	.	ID="RND-5_FAMILY-1199";Tend="1502";Tstart="1305";shortTE="F";uid="9b5ac3df-c590-4023-a1e0-776c20b0c960"
NW_015368622.1	RepeatMasker	Unknown	189288	189445	990	+	.	ID="RND-6_FAMILY-4404";Tend="1404";Tstart="1242";shortTE="F";uid="135d23df-29f2-4878-b1d5-2d58bf3ebf33"
NW_015368622.1	RepeatMasker	DNA	206854	207060	1409	+	.	ID="ttaa4c_ap";Tend="207";Tstart="1";shortTE="F";uid="e1e7594e-7885-449c-b585-0ae3cc1d18b9"
NW_015368622.1	RepeatMasker	Retroposon?	221642	222499	2220	+	.	ID="SINE2-1_AP";Tend="1463";Tstart="1";shortTE="F";uid="7dfc1e87-9228-48e9-a2aa-6ce27e008068"
NW_015368622.1	RepeatMasker	DNA	64405	64678	1175	+	.	ID="DNA4-2_AP";Tend="460";Tstart="188";shortTE="F";uid="1f1e9672-7d2f-42aa-b1e8-3dbedebb23d6"
NW_015368622.1	RepeatMasker	DNA/hAT-Tip100	95595	95823	429	+	.	ID="RND-4_FAMILY-220";Tend="1368";Tstart="1199";shortTE="F";uid="77cb0a07-3a7e-4e10-bc47-38c9f95d3eb6"
NW_015368622.1	RepeatMasker	DNA/Ginger	31349	31924	4249	+	.	ID="RND-1_FAMILY-21";Tend="2508";Tstart="1929";shortTE="F";uid="d8e75a5b-9be0-4207-97c6-ef3b8757631d"
NW_015368622.1	RepeatMasker	RC/Helitron	147741	147903	954	+	.	ID="RND-1_FAMILY-17";Tend="1191";Tstart="1030";shortTE="F";uid="eec6e266-7477-48c0-a9d1-695861b7ac2b"
NW_015368622.1	RepeatMasker	LTR/Copia	58236	58471	1007	+	.	ID="RND-6_FAMILY-1776";Tend="1010";Tstart="765";shortTE="F";uid="6e426ec3-34d9-41f4-84d6-d7edb67ee6e1"
NW_015368622.1	RepeatMasker	LINE/I	51077	51226	987	+	.	ID="RND-5_FAMILY-263";Tend="1304";Tstart="1154";shortTE="F";uid="ec05d46b-5fea-42d8-9c78-3c3925891665"
NW_015368622.1	RepeatMasker	DNA/MULE-MuDR	136197	136687	3663	+	.	ID="RND-6_FAMILY-2678";Tend="1343";Tstart="866";shortTE="F";uid="7d23d40a-5cce-46c8-8b44-1ca08674bf21"
NW_015368622.1	RepeatMasker	DNA/Kolobok-E	281648	281836	916	+	.	ID="KOLOBOKE-3_AP";Tend="2200";Tstart="2019";shortTE="F";uid="1ad14345-c4af-4444-8a27-e750e85b916d"
NW_015368622.1	RepeatMasker	DNA	181562	181682	979	+	.	ID="DNA3-1_AP";Tend="126";Tstart="6";shortTE="F";uid="89c8c901-f90c-4552-af07-0a251db85b95"
NW_015368622.1	RepeatMasker	Unknown	232875	233095	1010	+	.	ID="RND-1_FAMILY-2";Tend="1151";Tstart="940";shortTE="F";uid="2cf5533e-a3ae-4f5f-a0a0-b33fdcf22052"
NW_015368622.1	RepeatMasker	LINE/R1	65782	66082	2394	+	.	ID="RND-6_FAMILY-1257";Tend="1264";Tstart="967";shortTE="F";uid="de0f25f6-74ba-4f02-ae2d-a338b4d13755"
NW_015368622.1	RepeatMasker	DNA/Ginger	50735	50993	1820	+	.	ID="RND-1_FAMILY-21";Tend="2518";Tstart="2256";shortTE="F";uid="ae250d18-7eb9-463d-8186-570bc249122f"
NW_015368622.1	RepeatMasker	Unknown	148505	148862	1980	+	.	ID="RND-6_FAMILY-13083";Tend="1303";Tstart="956";shortTE="F";uid="4a59c34e-3f76-4fc9-a9fd-0e0eec296fef"
NW_015368622.1	RepeatMasker	LINE/R1	291873	292032	626	+	.	ID="SART-9_API";Tend="3678";Tstart="3515";shortTE="F";uid="a8e02b06-1656-4d55-841c-8a0acba10ab5"
NW_015368622.1	RepeatMasker	LINE/I	10562	10684	872	+	.	ID="RND-1_FAMILY-51";Tend="1236";Tstart="1114";shortTE="F";uid="03ad150b-bdb2-4c90-9f38-6df36a08e5ec"
NW_015368622.1	RepeatMasker	Unknown	307994	308155	703	+	.	ID="RND-6_FAMILY-5339";Tend="1139";Tstart="972";shortTE="F";uid="aabcf72f-2641-45f0-b5cf-b4b4a3b53810"
NW_015368622.1	RepeatMasker	LINE/R1	57680	57924	1620	+	.	ID="RND-5_FAMILY-394";Tend="1720";Tstart="1494";shortTE="F";uid="9f258427-9662-409e-8f53-2f08e5763dc0"
NW_015368622.1	RepeatMasker	DNA	165168	165402	544	+	.	ID="TTAA27_AP";Tend="252";Tstart="2";shortTE="F";uid="6c65a45d-3577-4e6c-9197-fdaca213ada6"
NW_015368622.1	RepeatMasker	DNA	22763	23000	1234	+	.	ID="ttaa3b_ap";Tend="244";Tstart="5";shortTE="F";uid="cd1b9e6e-e80b-453b-a440-e95c5c9499c2"
NW_015368622.1	RepeatMasker	DNA/hAT-Charlie	106339	106604	795	+	.	ID="RND-5_FAMILY-1734";Tend="649";Tstart="389";shortTE="F";uid="0ad3f474-bb87-41c9-bce6-c6656cdafd9f"
NW_015368622.1	RepeatMasker	Retroposon?	103931	104938	1848	+	.	ID="SINE2-1_AP";Tend="1761";Tstart="768";shortTE="F";uid="0ce64b5a-db26-4d1e-bf93-69630b2a5a29"
NW_015368622.1	RepeatMasker	Unknown	80371	80749	1721	+	.	ID="RND-5_FAMILY-3521";Tend="1252";Tstart="893";shortTE="F";uid="fb821490-bb7c-4969-a8f5-634a7f9bf9f7"
NW_015368622.1	RepeatMasker	DNA	146716	147062	1398	+	.	ID="TTAA2_AP";Tend="360";Tstart="1";shortTE="F";uid="97d7d8c3-e0cb-4f2a-af83-a0fdf7b5f0fd"
NW_015368622.1	RepeatMasker	DNA	149674	149878	470	+	.	ID="TTAA2C_AP";Tend="413";Tstart="220";shortTE="F";uid="2256e041-c4c2-4037-9e7c-38819be89d58"
NW_015368622.1	RepeatMasker	Retroposon?	148763	149169	1316	+	.	ID="SINE2-1_AP";Tend="1035";Tstart="620";shortTE="F";uid="8e4480ab-edf9-425c-ae56-ecdfc5bd6d01"
NW_015368622.1	RepeatMasker	DNA/hAT-Tip100	223045	223235	647	+	.	ID="RND-6_FAMILY-8295";Tend="1022";Tstart="829";shortTE="F";uid="ec2aa64e-3f45-4ceb-b8cd-9480c2ca4ff2"
NW_015368622.1	RepeatMasker	RC/Helitron	191067	191252	443	+	.	ID="RND-6_FAMILY-9203";Tend="2171";Tstart="1997";shortTE="F";uid="4f3c43a7-5846-4e49-99d3-82390eb1aede"
NW_015368622.1	RepeatMasker	LINE/I	137014	137241	439	+	.	ID="RND-1_FAMILY-210";Tend="1240";Tstart="1012";shortTE="F";uid="2e4de3e5-eb14-45fa-83af-f7e893fa076f"
NW_015368622.1	RepeatMasker	DNA/Ginger	48252	48468	1568	+	.	ID="RND-1_FAMILY-20";Tend="1155";Tstart="934";shortTE="F";uid="9bed62a1-f1c2-490a-ab0d-c8745bd9e716"
NW_015368622.1	RepeatMasker	Retroposon?	3488	3758	496	+	.	ID="SINE2-1_AP";Tend="858";Tstart="592";shortTE="F";uid="42be75ef-638d-4558-b156-001ec11066dc"
NW_015368622.1	RepeatMasker	LINE/R1-LOA	1586	1703	608	+	.	ID="RND-6_FAMILY-3859";Tend="1466";Tstart="1382";shortTE="F";uid="c4c6d5eb-8361-4ec5-afde-4f8148f0da25"
NW_015368622.1	RepeatMasker	DNA/Ginger-2	260293	260702	2060	+	.	ID="ginger2-n2_ap";Tend="845";Tstart="343";shortTE="F";uid="d6fa5bb8-5b94-4360-b2ec-896978265924"
NW_015368622.1	RepeatMasker	DNA	84802	85155	848	+	.	ID="TTAA2C_AP";Tend="417";Tstart="69";shortTE="F";uid="3b34fa83-2120-4885-bc6b-da86bb0f1fe6"
NW_015368622.1	RepeatMasker	Retroposon?	58468	58578	456	+	.	ID="SINE2-2_AP";Tend="1392";Tstart="1228";shortTE="F";uid="e912273b-b8d3-4376-9796-aa6ebaab24c6"
NW_015368622.1	RepeatMasker	DNA/Ginger	240646	241066	602	-	.	ID="RND-1_FAMILY-21";Tend="1263";Tstart="833";shortTE="F";uid="9878226c-9ff4-45c1-9c72-da9e149a0262"
NW_015368622.1	RepeatMasker	DNA/Ginger	28106	28329	825	-	.	ID="RND-1_FAMILY-21";Tend="1046";Tstart="817";shortTE="F";uid="ff434ff1-a7e7-4514-a189-78bf36a226e6"
NW_015368622.1	RepeatMasker	DNA/hAT-Tip100	222337	222526	1291	-	.	ID="RND-6_FAMILY-8295";Tend="1015";Tstart="821";shortTE="F";uid="c7158c6e-031c-4b5d-ad9a-44ebdd2940d9"
NW_015368622.1	RepeatMasker	DNA/hAT-Tip100	95261	95560	584	-	.	ID="dna8-87_ap";Tend="539";Tstart="248";shortTE="F";uid="3b2eb0a0-63dc-434d-8edf-cda1b0254ac5"
NW_015368622.1	RepeatMasker	DNA/hAT-Tip100	119089	119311	637	-	.	ID="RND-6_FAMILY-2315";Tend="754";Tstart="556";shortTE="F";uid="d0da52c3-726b-4bc3-879e-3953a661dd4e"
NW_015368622.1	RepeatMasker	DNA/Kolobok-E	103805	104394	591	-	.	ID="KOLOBOKE-2_AP";Tend="2091";Tstart="1525";shortTE="F";uid="93f014a1-79f1-46ce-bfb4-bd7157f2e9e1"
NW_015368622.1	RepeatMasker	Unknown	176833	177199	422	-	.	ID="RND-6_FAMILY-13994";TEgroup="ctg_381%7CRND-6_FAMILY-13994%7C1";Tend="1208";Tstart="888";shortTE="F";uid="f6e7f398-038b-42b6-9500-a60b4e437296"
NW_015368622.1	RepeatMasker	LINE/I	131747	132197	2671	-	.	ID="RND-5_FAMILY-4777";Tend="1293";Tstart="826";shortTE="F";uid="63e8b0ca-4dab-4558-822b-d355fff5e6f4"
NW_015368622.1	RepeatMasker	LINE/R1	100279	100661	1269	-	.	ID="RND-6_FAMILY-1103";Tend="1369";Tstart="740";shortTE="F";uid="8148abdd-c276-4c35-87d0-75c74f0d8d34"
NW_015368622.1	RepeatMasker	LTR/Copia	43414	43939	523	-	.	ID="RND-6_FAMILY-1776";TEgroup="ctg_381%7CRND-6_FAMILY-1776%7C1";Tend="1561";Tstart="450";shortTE="T";uid="57b03c93-93cd-45e1-b8b8-c11ebc80c40a"
NW_015368622.1	RepeatMasker	LINE/R1	87268	88396	645	-	.	ID="SART-1_API";Tend="5309";Tstart="4175";shortTE="F";uid="6e31c9ac-a672-4da6-8e2a-d4f35bfb7988"
NW_015368622.1	RepeatMasker	DNA	164585	164725	519	-	.	ID="ttaa2c_ap";Tend="343";Tstart="205";shortTE="F";uid="b8ce50df-7440-4482-a0b9-68f4b2c093e2"
NW_015368622.1	RepeatMasker	Unknown	175101	175535	1366	-	.	ID="RND-1_FAMILY-16";Tend="1370";Tstart="938";shortTE="F";uid="10978f99-cc3d-417e-9e54-687400498388"
NW_015368622.1	RepeatMasker	DNA/Ginger-1	104821	104964	435	-	.	ID="GINGER1-1_AP";Tend="5178";Tstart="5027";shortTE="F";uid="247c66cf-c388-404b-8fd2-d189b2cdde2a"
NW_015368622.1	RepeatMasker	DNA	159163	159583	2741	-	.	ID="TTAA2C_AP";Tend="423";Tstart="1";shortTE="F";uid="3aae1181-11fd-4d37-b2a3-cb4ea3761368"
NW_015368622.1	RepeatMasker	DNA/Kolobok-E	38465	38654	656	-	.	ID="KOLOBOKE-2_AP";Tend="2233";Tstart="2002";shortTE="F";uid="43f231ab-2069-400f-89db-3ae22fdd9428"
NW_015368622.1	RepeatMasker	LINE/R1	99635	99744	913	-	.	ID="RND-6_FAMILY-1103";Tend="1160";Tstart="1046";shortTE="F";uid="a75582be-aeca-4d9d-854b-82b9a3fd672e"
NW_015368622.1	RepeatMasker	DNA	8003	8496	645	-	.	ID="DNA4-3_AP";Tend="625";Tstart="78";shortTE="F";uid="d28a562e-c714-4ecb-98e6-fe7d6e0861cd"
NW_015368622.1	RepeatMasker	DNA/Kolobok-E	147888	148506	1740	-	.	ID="KOLOBOKE-2_AP";Tend="2215";Tstart="1575";shortTE="F";uid="6301570e-22d6-4636-89fc-11b36663e41e"
NW_015368622.1	RepeatMasker	DNA/hAT-Tip100	257423	258077	3963	-	.	ID="RND-6_FAMILY-5868";Tend="877";Tstart="308";shortTE="F";uid="33c8688c-79a9-4d7b-a4f5-3447ee619793"
NW_015368622.1	RepeatMasker	Retroposon?	48460	48839	1421	-	.	ID="SINE2-2_AP";Tend="1998";Tstart="1587";shortTE="F";uid="5c6098de-6948-4c9c-8954-0284f2e2e077"
NW_015368622.1	RepeatMasker	DNA/hAT-Tip100	221500	221641	5336	-	.	ID="RND-6_FAMILY-17311";Tend="1937";Tstart="1807";shortTE="F";uid="07739e3a-672b-4250-a99b-da35d5d2b77b"
NW_015368622.1	RepeatMasker	LINE/I	2244	2381	572	-	.	ID="RND-6_FAMILY-139";Tend="1727";Tstart="1591";shortTE="F";uid="85500333-5a35-45b8-a649-b701bce62986"
NW_015368622.1	RepeatMasker	Unknown	99031	99225	1484	-	.	ID="RND-6_FAMILY-3067";Tend="1180";Tstart="988";shortTE="F";uid="9150ce3c-a51e-40c0-bd03-25385a89c0af"
NW_015368622.1	RepeatMasker	DNA/MULE-MuDR	147491	147679	1370	-	.	ID="RND-5_FAMILY-7518";Tend="1256";Tstart="1074";shortTE="F";uid="e89d71f1-2f81-4075-a632-251368cd8cf7"
NW_015368622.1	RepeatMasker	Unknown	56594	57017	2985	-	.	ID="RND-5_FAMILY-139";Tend="1241";Tstart="832";shortTE="F";uid="96412df1-7250-42db-b072-e8cf91cbc048"
NW_015368622.1	RepeatMasker	LTR/Gypsy	129583	130114	2823	-	.	ID="RND-5_FAMILY-1471";Tend="1489";Tstart="975";shortTE="F";uid="2d342e28-0eaf-4909-86d5-983d1cd53160"
NW_015368622.1	RepeatMasker	LTR/Gypsy	130965	131124	961	-	.	ID="RND-5_FAMILY-1471";Tend="982";Tstart="812";shortTE="F";uid="094f843c-2e20-4cab-ad76-b5a3c6896e4a"
NW_015368622.1	RepeatMasker	Unknown	235253	235374	754	-	.	ID="RND-6_FAMILY-2602";Tend="1015";Tstart="897";shortTE="F";uid="15154e40-e626-4290-9692-661e9335630c"
NW_015368622.1	RepeatMasker	DNA	279418	279707	1617	-	.	ID="RND-4_FAMILY-328";Tend="1729";Tstart="1437";shortTE="F";uid="17da703e-ebea-4a82-a907-9ef3619d6563"
NW_015368622.1	RepeatMasker	DNA/P	130115	130215	684	-	.	ID="DNA8-26_AP";Tend="259";Tstart="155";shortTE="F";uid="d176ba96-5f95-4906-8f7e-8aa3859c9d6d"
NW_015368622.1	RepeatMasker	DNA/Ginger	15677	16213	995	-	.	ID="RND-1_FAMILY-20";TEgroup="ctg_381%7CRND-1_FAMILY-20%7C1";Tend="1641";Tstart="891";shortTE="F";uid="9a10fd5d-88ca-4c16-8c6d-d06413486f36"
NW_015368622.1	RepeatMasker	Unknown	99741	100275	4595	-	.	ID="RND-6_FAMILY-16504";Tend="1455";Tstart="923";shortTE="F";uid="701fae74-6a7c-4ac4-98ac-ade5e4466f34"
NW_015368622.1	RepeatMasker	DNA/hAT-hAT19	90650	91083	2933	-	.	ID="RND-5_FAMILY-2542";Tend="1406";Tstart="955";shortTE="F";uid="7865017f-975f-48cd-9f31-daeda45d7b60"
NW_015368622.1	RepeatMasker	DNA/hAT-hAT19	128999	129463	701	-	.	ID="DNA8-98_AP";TEgroup="ctg_381%7CDNA8-98_AP%7C1";Tend="796";Tstart="1";shortTE="F";uid="db8c020c-2198-4229-a794-fd2c72db2d15"
NW_015368622.1	RepeatMasker	DNA	117801	117966	678	-	.	ID="TTAA25_AP";Tend="187";Tstart="28";shortTE="F";uid="9957853f-077a-409a-a96f-d292e3dfeab7"
NW_015368622.1	RepeatMasker	DNA/Ginger	108081	108642	3658	-	.	ID="RND-1_FAMILY-192";Tend="1776";Tstart="1206";shortTE="F";uid="4e7603df-71e6-4440-a815-3494484026f9"
NW_015368622.1	RepeatMasker	DNA	131183	131369	1489	-	.	ID="RND-1_FAMILY-57";Tend="1152";Tstart="965";shortTE="F";uid="a2c78f24-fc44-4805-b022-852b601efa18"
NW_015368622.1	RepeatMasker	DNA/MULE-MuDR	232877	233161	747	-	.	ID="RND-5_FAMILY-7518";Tend="1256";Tstart="951";shortTE="F";uid="3d2fc410-fdd4-4f0d-9905-f9729207031b"
NW_015368622.1	RepeatMasker	Retroposon?	223098	223271	466	-	.	ID="SINE2-1_AP";Tend="1475";Tstart="1296";shortTE="F";uid="af24d141-ce0c-4e06-a972-f6293ab1245a"
NW_015368622.1	RepeatMasker	LINE/I-Jockey	121735	121865	541	-	.	ID="RND-6_FAMILY-8560";Tend="2050";Tstart="1944";shortTE="F";uid="ea8b2ca0-44ec-48bf-9a1f-34c5370935ef"
NW_015368622.1	RepeatMasker	LTR/Gypsy	131451	131658	981	-	.	ID="RND-5_FAMILY-1471";Tend="732";Tstart="526";shortTE="F";uid="2e011737-becd-4208-99c5-d382c1ba6516"
NW_015368622.1	RepeatMasker	LTR/Gypsy	78647	78906	1103	-	.	ID="RND-5_FAMILY-1471";Tend="1515";Tstart="1259";shortTE="F";uid="2bc98edb-7997-4b27-a6f7-6bed112934f5"
NW_015368622.1	RepeatMasker	DNA/hAT-Tip100	9430	9554	1073	-	.	ID="RND-5_FAMILY-1766";Tend="1311";Tstart="1187";shortTE="F";uid="815c4d0b-6b1e-4d95-921e-58f95949c112"
NW_015368622.1	RepeatMasker	LINE/R1	124432	124756	2593	-	.	ID="RND-6_FAMILY-1257";Tend="1415";Tstart="1070";shortTE="F";uid="0d0e4e1e-cf68-4f18-bac8-5e31c19d3fe7"
NW_015368622.1	RepeatMasker	DNA/Ginger	108643	108750	639	-	.	ID="RND-1_FAMILY-20";Tend="1030";Tstart="925";shortTE="F";uid="c4214f7d-3b61-4e34-bed2-be65cc16c8f9"
NW_015372051.1	RepeatMasker	DNA/hAT	2173	2312	407	+	.	ID="RND-5_FAMILY-155";Tend="1180";Tstart="1041";shortTE="F";uid="84855652-3218-412e-9f23-ab3109e1bcb4"
NW_015372051.1	RepeatMasker	LINE/R1	3475	3691	779	-	.	ID="SART-6_API";Tend="4451";Tstart="4233";shortTE="F";uid="d6d97972-1be3-4b85-bbeb-13f38e5ef423"
NW_015372052.1	RepeatMasker	DNA/Ginger-2	2017	2387	638	+	.	ID="GINGER2-N1_AP";Tend="708";Tstart="328";shortTE="F";uid="ee132dd6-abfe-4322-a0b2-6d7a5e752913"
NW_015372052.1	RepeatMasker	DNA/Ginger-2	1416	1683	628	+	.	ID="GINGER2-N1_AP";Tend="260";Tstart="1";shortTE="F";uid="bd0afe97-5594-4ade-859b-97d797b9b33f"
NW_015372052.1	RepeatMasker	DNA	1701	1923	1353	+	.	ID="ttaa3b_ap";Tend="228";Tstart="1";shortTE="F";uid="f298bcc2-2f6d-429d-8977-c3d35910eceb"
NW_015372052.1	RepeatMasker	DNA/hAT-hAT19	2583	2824	695	+	.	ID="RND-6_FAMILY-1234";Tend="1107";Tstart="890";shortTE="F";uid="0bc15cc4-2bf0-46c0-afe3-e8418f691d40"
NW_015372054.1	RepeatMasker	DNA/Kolobok-T2?	2518	2618	442	-	.	ID="KOLOBOK-N1_AEC";Tend="7489";Tstart="7387";shortTE="F";uid="9e254e27-a234-49c4-a635-e767aeaa5b5a"
NW_015372054.1	RepeatMasker	DNA	3441	3565	426	-	.	ID="RND-5_FAMILY-3729";Tend="1555";Tstart="1419";shortTE="F";uid="655fb44c-6e8b-4213-a8fd-e7d4fd21a5d3"
NW_015372055.1	RepeatMasker	DNA/hAT-Ac	1	379	693	+	.	ID="HAT-2_AP";TEgroup="ctg_3814%7CHAT-2_AP%7C1";Tend="251";Tstart="2";shortTE="F";uid="b750b665-12ea-4f02-9f95-e4337b3d27c1"
NW_015372055.1	RepeatMasker	DNA	487	657	444	-	.	ID="ttaa13b_ap";Tend="313";Tstart="156";shortTE="F";uid="6f775efb-46e1-43c8-87f7-7203aa6bccfb"
NW_015372056.1	RepeatMasker	DNA	1610	2065	795	-	.	ID="TTAA2_AP";Tend="427";Tstart="1";shortTE="F";uid="eaa1b592-22eb-45e7-a75c-704ee2d9e861"
NW_015372057.1	RepeatMasker	LINE/I-Jockey	2900	3038	861	+	.	ID="RND-6_FAMILY-3814";Tend="1135";Tstart="997";shortTE="F";uid="329479f9-f90c-4fe6-bc30-2a281bb310db"
NW_015372057.1	RepeatMasker	DNA	3247	3683	2669	+	.	ID="TTAA3_AP";Tend="429";Tstart="2";shortTE="F";uid="3b121a02-2552-43fd-a5b9-adba3e049c6d"
NW_015372057.1	RepeatMasker	Retroposon?	130	1045	2569	-	.	ID="SINE2-1_AP";Tend="1983";Tstart="512";shortTE="F";uid="2b701c2c-869b-4aad-99ab-4c2e8c0b87f8"
NW_015372058.1	RepeatMasker	Unknown	1763	3272	4470	-	.	ID="RND-5_FAMILY-1521";Tend="1936";Tstart="459";shortTE="F";uid="8dfeb7c0-713c-4e1b-b15d-2c7abb0db449"
NW_015372060.1	RepeatMasker	Retroposon?	1765	2732	5713	+	.	ID="RND-5_FAMILY-2973";Tend="1673";Tstart="704";shortTE="F";uid="7d12e011-3285-4d89-a45d-7241a584a42e"
NW_015372060.1	RepeatMasker	Retroposon?	681	849	661	+	.	ID="RND-5_FAMILY-2973";Tend="1635";Tstart="1477";shortTE="F";uid="5048dee5-fcfb-4e65-9a75-b69e791246a9"
NW_015372060.1	RepeatMasker	Retroposon?	3	194	988	+	.	ID="RND-5_FAMILY-2973";Tend="1749";Tstart="1557";shortTE="F";uid="6d6fa73f-8eea-4bc8-99b0-1278887c1e03"
NW_015368623.1	RepeatMasker	DNA	167761	167926	834	+	.	ID="TTAA4B_AP";Tend="166";Tstart="1";shortTE="F";uid="de2ce12c-b31e-4b34-bf43-aa45ada70696"
NW_015368623.1	RepeatMasker	DNA/hAT-Blackjack	293882	294009	845	+	.	ID="RND-5_FAMILY-7220";Tend="968";Tstart="843";shortTE="F";uid="310eee68-9b05-4719-ad81-ba5554ccf546"
NW_015368623.1	RepeatMasker	DNA/Sola-2	159442	159825	2705	+	.	ID="RND-1_FAMILY-15";Tend="1300";Tstart="919";shortTE="F";uid="128b9920-f161-4585-9d13-58ef832e7802"
NW_015368623.1	RepeatMasker	LINE/I-Jockey	12288	12836	3175	+	.	ID="RND-4_FAMILY-1633";Tend="1222";Tstart="680";shortTE="F";uid="565628b7-0155-4efe-9e44-0a4c4846ab24"
NW_015368623.1	RepeatMasker	LINE/I-Jockey	231743	232482	4687	+	.	ID="RND-5_FAMILY-471";Tend="1227";Tstart="540";shortTE="F";uid="571c56f2-f171-4887-91c1-0777ef3f4c60"
NW_015368623.1	RepeatMasker	Unknown	129381	129710	2063	+	.	ID="RND-3_FAMILY-226";Tend="1672";Tstart="1348";shortTE="F";uid="88804896-2095-427e-936d-531caf999d38"
NW_015368623.1	RepeatMasker	DNA	241662	242403	2032	+	.	ID="DNA8-21_AP";Tend="743";Tstart="1";shortTE="F";uid="2ef9ee47-89d7-46d8-82d4-8c54c3804899"
NW_015368623.1	RepeatMasker	DNA	155110	155283	471	+	.	ID="TTAA2_AP";Tend="427";Tstart="234";shortTE="F";uid="0f93a824-43b2-4113-be02-f92833c5eaa1"
NW_015368623.1	RepeatMasker	DNA/MULE-MuDR	209604	210398	4963	+	.	ID="RND-5_FAMILY-7166";TEgroup="ctg_382%7CRND-5_FAMILY-7166%7C1";Tend="1593";Tstart="764";shortTE="F";uid="7e48e268-db4a-40dc-a451-ae63dc6dd199"
NW_015368623.1	RepeatMasker	DNA/Ginger	104759	104900	454	+	.	ID="RND-1_FAMILY-21";Tend="927";Tstart="795";shortTE="F";uid="5c4e14d8-5816-4b0a-8968-80f1b24d8bf2"
NW_015368623.1	RepeatMasker	LINE/I-Jockey	189579	190315	1241	+	.	ID="RND-4_FAMILY-1505";Tend="1324";Tstart="586";shortTE="F";uid="557f45ac-bfdd-45d4-b0a5-6a30b5047082"
NW_015368623.1	RepeatMasker	Unknown	113448	113934	3491	+	.	ID="RND-6_FAMILY-13218";Tend="1362";Tstart="896";shortTE="F";uid="bd41d285-6015-4e92-b22b-3cc916b7ac8b"
NW_015368623.1	RepeatMasker	DNA/Kolobok-E	223023	223159	733	+	.	ID="RND-6_FAMILY-6777";Tend="594";Tstart="460";shortTE="F";uid="f2755db7-3380-437a-97f2-c8e031ce461f"
NW_015368623.1	RepeatMasker	Unknown	42539	42933	1192	+	.	ID="RND-5_FAMILY-6391";Tend="1308";Tstart="907";shortTE="F";uid="f8c892bf-9b04-49d6-a165-7c8dfaac7dd8"
NW_015368623.1	RepeatMasker	LINE/R1	226705	226895	1013	+	.	ID="RND-6_FAMILY-13971";Tend="1027";Tstart="827";shortTE="F";uid="3261f4c0-9f52-4c07-8038-139f271f3d7b"
NW_015368623.1	RepeatMasker	LINE/I	122873	123365	3846	+	.	ID="RND-1_FAMILY-65";Tend="1474";Tstart="991";shortTE="F";uid="4962cbf4-7c6c-4b23-985d-368ac03c3c0c"
NW_015368623.1	RepeatMasker	DNA/hAT-Tip100	193041	193221	784	+	.	ID="RND-6_FAMILY-8295";Tend="1927";Tstart="1742";shortTE="F";uid="a9b766fd-ba97-4a1c-8980-e12d86a0c895"
NW_015368623.1	RepeatMasker	Retroposon?	104931	105704	2181	+	.	ID="SINE2-1_AP";Tend="1770";Tstart="1074";shortTE="F";uid="92d619e3-5b80-4c23-86d9-21d9730c3fda"
NW_015368623.1	RepeatMasker	DNA	117903	118442	823	+	.	ID="dna4-2_ap";TEgroup="ctg_382%7Cdna4-2_ap%7C1";Tend="769";Tstart="1";shortTE="F";uid="33e5ce4f-2e08-4b04-a9ab-7ae75bc8d912"
NW_015368623.1	RepeatMasker	Unknown	139320	139486	606	+	.	ID="RND-5_FAMILY-1794";Tend="1509";Tstart="1321";shortTE="F";uid="18d0d374-c2a8-4410-83df-a6391033072a"
NW_015368623.1	RepeatMasker	RC/Helitron	117607	117753	537	+	.	ID="HELITRON-N1_PBA";TEgroup="ctg_382%7CHELITRON-N1_PBA%7C1";Tend="715";Tstart="579";shortTE="F";uid="dae729e2-3ffa-4413-a4ac-76b63cb6c8a0"
NW_015368623.1	RepeatMasker	Unknown	10969	11213	546	+	.	ID="RND-5_FAMILY-1940";Tend="1311";Tstart="1080";shortTE="F";uid="a4fa6e90-20c5-467d-9a90-6a16371757ac"
NW_015368623.1	RepeatMasker	Unknown	49586	49928	570	+	.	ID="RND-5_FAMILY-3478";Tend="1217";Tstart="931";shortTE="F";uid="4b332bd2-9ba8-40f0-a84c-35d0a8c1eeaa"
NW_015368623.1	RepeatMasker	DNA/hAT	207861	208424	2403	+	.	ID="HAT-N18_AP";Tend="454";Tstart="1";shortTE="F";uid="626e44da-0f0a-482f-80da-8f2b4cfa8b16"
NW_015368623.1	RepeatMasker	DNA/TcMar-Pogo	94103	94302	1111	+	.	ID="RND-5_FAMILY-1536";Tend="1048";Tstart="856";shortTE="F";uid="35d89547-03e7-4c11-ba79-5b8ed0bbb761"
NW_015368623.1	RepeatMasker	Unknown	128515	128962	2588	+	.	ID="RND-3_FAMILY-226";Tend="1348";Tstart="911";shortTE="F";uid="da55c06c-b41d-4311-9419-bda2e024cbd2"
NW_015368623.1	RepeatMasker	DNA	218170	218621	1881	+	.	ID="TTAA3_AP";Tend="426";Tstart="1";shortTE="F";uid="82166b96-9bb0-4287-bc7d-d7dc8b04e307"
NW_015368623.1	RepeatMasker	Unknown	132325	132435	630	-	.	ID="RND-6_FAMILY-801";Tend="1234";Tstart="1136";shortTE="F";uid="84804352-3662-4856-982b-2a361aee832e"
NW_015368623.1	RepeatMasker	RC/Helitron	223173	224197	3811	-	.	ID="HELITRON2_AG";Tend="3040";Tstart="2031";shortTE="F";uid="bdfac607-e949-45ef-8770-7c4290800d27"
NW_015368623.1	RepeatMasker	DNA/Ginger-1	105547	105723	834	-	.	ID="GINGER1-1_AP";Tend="5197";Tstart="5022";shortTE="F";uid="a995b1cd-26f3-4ca9-aa0e-9874450778ba"
NW_015368623.1	RepeatMasker	DNA/MULE-MuDR	122512	122664	701	-	.	ID="RND-4_FAMILY-131";Tend="1497";Tstart="1339";shortTE="F";uid="2ba3b142-5627-4195-aa93-c04731d6cb9b"
NW_015368623.1	RepeatMasker	Retroposon?	181139	181270	446	-	.	ID="RND-5_FAMILY-3049";Tend="1105";Tstart="976";shortTE="F";uid="d2387264-03d7-45bf-b432-2324e713df9a"
NW_015368623.1	RepeatMasker	DNA/Kolobok-E	202136	202288	640	-	.	ID="KOLOBOKE-3_AP";Tend="2219";Tstart="2080";shortTE="F";uid="5a5a2cd0-dcb8-4204-9901-e0c99e5e254a"
NW_015368623.1	RepeatMasker	Retroposon?	293551	293740	440	-	.	ID="SINE2-2_AP";Tend="457";Tstart="278";shortTE="F";uid="e9e1d85c-e904-44c0-8fae-8fcc82847eb9"
NW_015368623.1	RepeatMasker	LINE/I-Jockey	241335	241604	684	-	.	ID="RND-5_FAMILY-2323";Tend="1426";Tstart="1145";shortTE="F";uid="25ab51fa-fd87-408f-8719-310a70793fd5"
NW_015368623.1	RepeatMasker	Unknown	222958	223070	673	-	.	ID="RND-3_FAMILY-226";Tend="1630";Tstart="1522";shortTE="F";uid="d1d2d743-108b-470a-867e-f929381a3ce6"
NW_015368623.1	RepeatMasker	Retroposon?	1563	1753	899	-	.	ID="SINE2-1_AP";Tend="960";Tstart="770";shortTE="F";uid="7cab6454-aac9-4948-8468-0dfa986244a5"
NW_015368623.1	RepeatMasker	DNA/TcMar-m44	103204	103319	519	-	.	ID="dnax-3b_ap";Tend="138";Tstart="1";shortTE="F";uid="38dc37b3-0cf7-4004-b955-9fa8f143acce"
NW_015368623.1	RepeatMasker	Unknown	286758	286883	598	-	.	ID="RND-1_FAMILY-2";Tend="1100";Tstart="965";shortTE="F";uid="7ccfdbdd-258e-4111-a56b-cb3957e8c12a"
NW_015368623.1	RepeatMasker	DNA	34836	35079	732	-	.	ID="dna4-2_ap";Tend="305";Tstart="84";shortTE="F";uid="2779d41e-667e-4818-bc53-8308c0bc0268"
NW_015368623.1	RepeatMasker	Unknown	132442	132706	1730	-	.	ID="RND-1_FAMILY-0";Tend="1238";Tstart="979";shortTE="F";uid="30555ab5-3746-4db8-b2bc-bcfb53f66065"
NW_015368623.1	RepeatMasker	Unknown	293282	293537	587	-	.	ID="RND-5_FAMILY-867";TEgroup="ctg_382%7CRND-5_FAMILY-867%7C1";Tend="1343";Tstart="553";shortTE="F";uid="2ba068ee-ab27-4c86-b8af-65273d67aaa1"
NW_015368623.1	RepeatMasker	DNA	42982	43206	505	-	.	ID="DNA4-3_AP";Tend="435";Tstart="238";shortTE="F";uid="9fdc5487-3bd1-4420-9230-a06e19b9606e"
NW_015368623.1	RepeatMasker	DNA/hAT-hAT19	294002	294347	724	-	.	ID="RND-5_FAMILY-1907";Tend="1396";Tstart="1117";shortTE="F";uid="8e7250d8-32c0-4ef2-9ecb-376ec3620c90"
NW_015368623.1	RepeatMasker	DNA/Ginger-2	236757	236924	488	-	.	ID="GINGER2-N2_AP";Tend="1692";Tstart="1542";shortTE="F";uid="f04e3867-cdee-48bf-b81f-6b6a872f9dc1"
NW_015368623.1	RepeatMasker	LTR/Copia	192965	193199	1318	-	.	ID="RND-6_FAMILY-1776";Tend="999";Tstart="765";shortTE="F";uid="9a520dc7-951d-402e-893b-9d7e32867be2"
NW_015368623.1	RepeatMasker	Retroposon?	215740	215902	646	-	.	ID="SINE2-2_AP";Tend="176";Tstart="1";shortTE="F";uid="bab88272-6f47-403d-bd73-9f691e564c78"
NW_015368623.1	RepeatMasker	LINE/R1	71406	71508	449	-	.	ID="RND-5_FAMILY-1819";Tend="1731";Tstart="1629";shortTE="F";uid="f9abffa0-7b8a-4404-acf5-adec3bd455ad"
NW_015368623.1	RepeatMasker	DNA	34523	34834	893	-	.	ID="DNA4-2_AP";Tend="768";Tstart="450";shortTE="F";uid="a77374a3-0899-42b1-b0ad-5954cba37279"
NW_015368623.1	RepeatMasker	DNA/hAT-hAT19	208178	208625	962	-	.	ID="HAT-9_AP";Tend="788";Tstart="337";shortTE="F";uid="3f26ab58-17c9-46c7-98b5-752d211f1d79"
NW_015368623.1	RepeatMasker	DNA/hAT-Tip100	183	634	3020	-	.	ID="RND-5_FAMILY-10595";Tend="1451";Tstart="977";shortTE="F";uid="c7d265ea-7851-4884-9b11-e23ae63f7459"
NW_015368623.1	RepeatMasker	Unknown	128960	129382	2962	-	.	ID="RND-6_FAMILY-3268";Tend="1326";Tstart="900";shortTE="F";uid="a8077cda-05eb-4825-978d-37b33c691204"
NW_015368623.1	RepeatMasker	DNA/Ginger	193114	193294	401	-	.	ID="RND-1_FAMILY-20";Tend="1016";Tstart="844";shortTE="F";uid="815cfcd6-af28-4f65-accf-bfdb56c7e994"
NW_015368623.1	RepeatMasker	Retroposon?	150351	150507	598	-	.	ID="SINE2-1_AP";Tend="1760";Tstart="1600";shortTE="F";uid="36e887b5-4d2b-4065-9105-eab0d457d678"
NW_015368623.1	RepeatMasker	Unknown	71609	71753	679	-	.	ID="RND-4_FAMILY-242";Tend="904";Tstart="779";shortTE="F";uid="ae3fb76a-03e6-4532-9766-c598e57bc70c"
NW_015368623.1	RepeatMasker	Unknown	5884	6027	1144	-	.	ID="RND-6_FAMILY-1346";Tend="903";Tstart="765";shortTE="F";uid="b2dc9c28-bcb9-4380-879d-e91c729fe511"
NW_015368623.1	RepeatMasker	DNA/MULE-MuDR	123641	123801	469	-	.	ID="RND-4_FAMILY-131";Tend="1052";Tstart="896";shortTE="F";uid="9b355ffb-a888-4bae-825b-061791968937"
NW_015368623.1	RepeatMasker	DNA/hAT-hAT19	208709	209240	623	-	.	ID="HAT-1_RPR";Tend="1426";Tstart="906";shortTE="F";uid="78c0c814-c4fb-4726-a2f5-0629acab84c0"
NW_015372063.1	RepeatMasker	Unknown	515	934	1575	-	.	ID="RND-6_FAMILY-117";Tend="1327";Tstart="926";shortTE="F";uid="25ec6949-eb26-4556-91f4-dd9bfd5a04b9"
NW_015372064.1	RepeatMasker	RC/Helitron	860	1236	904	+	.	ID="HELITRON-2_DBP";Tend="1814";Tstart="1443";shortTE="F";uid="1511e879-5ced-4504-a504-10fea2de483b"
NW_015372065.1	RepeatMasker	Unknown	337	555	684	-	.	ID="RND-6_FAMILY-1736";Tend="632";Tstart="414";shortTE="F";uid="452b8af1-14ce-4f74-bfa4-d4650e265688"
NW_015372066.1	RepeatMasker	DNA/TcMar-Mariner	2348	3351	1740	-	.	ID="MARINER-9_RPR";Tend="1312";Tstart="308";shortTE="F";uid="cafd7469-d375-481c-9fe5-873836319be7"
NW_015372067.1	RepeatMasker	DNA/hAT	1476	2506	402	+	.	ID="RND-4_FAMILY-355";TEgroup="ctg_3826%7CRND-4_FAMILY-355%7C1";Tend="1846";Tstart="995";shortTE="F";uid="d01a129d-5cb0-4eae-84a2-8d1897c94389"
NW_015372067.1	RepeatMasker	DNA	947	1382	2726	-	.	ID="TTAA3B_AP";Tend="436";Tstart="1";shortTE="F";uid="6b9920cf-1f5b-4e28-b7ff-a6ebd6457fa8"
NW_015372067.1	RepeatMasker	Unknown	214	325	425	-	.	ID="RND-6_FAMILY-1983";Tend="1256";Tstart="1151";shortTE="F";uid="0789b19d-a223-4f38-a8b8-eab515a5f789"
NW_015372068.1	RepeatMasker	LINE/I-Jockey	1	143	1105	-	.	ID="RND-6_FAMILY-1126";Tend="946";Tstart="804";shortTE="F";uid="17fb8e8c-88ba-489b-a9df-705995d7739f"
NW_015372068.1	RepeatMasker	Retroposon?	576	1999	3877	-	.	ID="SINE2-1_AP";Tend="1997";Tstart="1";shortTE="F";uid="042cb803-525b-4b89-8d82-e003d431f023"
NW_015372070.1	RepeatMasker	DNA	2128	2303	1362	+	.	ID="RND-6_FAMILY-2733";Tend="1314";Tstart="1139";shortTE="F";uid="d46bb8a5-c5ca-47b1-88d6-23bedd7e6e98"
NW_015372070.1	RepeatMasker	DNA/Ginger	185	687	459	-	.	ID="RND-1_FAMILY-21";Tend="1965";Tstart="1649";shortTE="F";uid="676c643b-aca3-456c-9bf6-641390d50ef1"
NW_015368624.1	RepeatMasker	RC/Helitron	81088	81433	649	+	.	ID="HELITRON-1_AP";Tend="1134";Tstart="793";shortTE="F";uid="ecfbb628-595f-4cc5-949c-9fb1327e8851"
NW_015368624.1	RepeatMasker	Unknown	98752	98900	915	+	.	ID="RND-1_FAMILY-71";Tend="1159";Tstart="1008";shortTE="F";uid="9a77c606-e87d-4357-89c6-a5decc20abba"
NW_015368624.1	RepeatMasker	Unknown	266566	266812	605	+	.	ID="RND-1_FAMILY-214";Tend="1940";Tstart="1699";shortTE="F";uid="b057b9e7-c63e-44d1-bb20-a1fa65494767"
NW_015368624.1	RepeatMasker	DNA	138122	138540	2057	+	.	ID="TTAA3_AP";Tend="428";Tstart="1";shortTE="F";uid="afece456-e6e7-45c2-816e-63db8688a966"
NW_015368624.1	RepeatMasker	DNA/hAT-Ac	255358	255851	1321	+	.	ID="DNA8-56_AP";Tend="585";Tstart="1";shortTE="F";uid="582cacf4-3125-42d7-be3c-32426a613375"
NW_015368624.1	RepeatMasker	DNA	67983	68317	1662	+	.	ID="DNA4-3_AP";Tend="635";Tstart="269";shortTE="F";uid="d2ca45c0-9218-4b72-861e-912f2a2227f8"
NW_015368624.1	RepeatMasker	Unknown	86017	86266	727	+	.	ID="RND-6_FAMILY-5611";Tend="1128";Tstart="869";shortTE="F";uid="042de663-346d-409c-83ad-83ae4b435c3e"
NW_015368624.1	RepeatMasker	DNA/Kolobok-E	198609	198728	423	+	.	ID="KOLOBOKE-4_AP";Tend="2525";Tstart="2408";shortTE="F";uid="d59538da-991f-4718-8651-5426d91822c3"
NW_015368624.1	RepeatMasker	DNA/Ginger	104397	104552	1276	+	.	ID="RND-1_FAMILY-20";Tend="1650";Tstart="1495";shortTE="F";uid="65b6b8dc-4ac4-43ca-afcf-57de23acf097"
NW_015368624.1	RepeatMasker	DNA/Ginger	200379	200595	1183	+	.	ID="rnd-1_family-21";Tend="2514";Tstart="2357";shortTE="F";uid="51d66adb-0fe7-4a53-a6c2-78c35d2e308a"
NW_015368624.1	RepeatMasker	Unknown	263896	264095	1444	+	.	ID="RND-5_FAMILY-5160";Tend="1619";Tstart="1421";shortTE="F";uid="7a73ce85-d95b-4fc9-af15-9d4b53b4c68d"
NW_015368624.1	RepeatMasker	Unknown	192578	193047	713	+	.	ID="RND-5_FAMILY-640";TEgroup="ctg_383%7CRND-5_FAMILY-640%7C1";Tend="1521";Tstart="1142";shortTE="F";uid="66b2e62d-c221-4d6e-9ac3-03db8694c415"
NW_015368624.1	RepeatMasker	DNA/Ginger	210448	210563	518	+	.	ID="RND-1_FAMILY-20";Tend="1698";Tstart="1578";shortTE="F";uid="2049e80a-dd3e-4dfe-8d66-743e2c15fbba"
NW_015368624.1	RepeatMasker	Unknown	178727	178987	1714	+	.	ID="RND-1_FAMILY-0";Tend="1224";Tstart="971";shortTE="F";uid="c88f2b91-6fc4-4c05-b435-79483e93c25e"
NW_015368624.1	RepeatMasker	Unknown	250484	250597	576	+	.	ID="RND-6_FAMILY-12022";Tend="1146";Tstart="1037";shortTE="F";uid="33b0dbca-c877-40bf-8910-ad2733e2d737"
NW_015368624.1	RepeatMasker	Unknown	49707	50032	2392	+	.	ID="RND-1_FAMILY-0";Tend="1271";Tstart="954";shortTE="F";uid="8522f5ed-31f6-4da1-a936-d7dbb142ba13"
NW_015368624.1	RepeatMasker	LINE/I	157982	158253	486	+	.	ID="RND-5_FAMILY-5537";Tend="813";Tstart="542";shortTE="F";uid="0bd519fb-c95f-406a-a315-03804b8c24e9"
NW_015368624.1	RepeatMasker	LTR/Copia	120550	120765	481	+	.	ID="RND-6_FAMILY-1776";Tend="986";Tstart="765";shortTE="F";uid="511ffc6d-e099-4ce3-b6cb-ec1454835a86"
NW_015368624.1	RepeatMasker	LINE/R1-LOA	109031	109558	547	+	.	ID="RND-4_FAMILY-280";Tend="1320";Tstart="791";shortTE="F";uid="f5589329-b764-4b67-a87e-eda8d2c69f6b"
NW_015368624.1	RepeatMasker	Unknown	263514	263713	1595	+	.	ID="RND-5_FAMILY-5160";Tend="1340";Tstart="1140";shortTE="F";uid="270729f0-1ef2-4e0a-98b5-03f3b0577f39"
NW_015368624.1	RepeatMasker	LINE/I	289651	290569	1293	+	.	ID="RND-5_FAMILY-630";TEgroup="ctg_383%7CRND-5_FAMILY-630%7C1";Tend="1512";Tstart="212";shortTE="F";uid="721c00ab-0007-40f1-8f78-82849b18f369"
NW_015368624.1	RepeatMasker	DNA/Ginger	199463	199578	726	+	.	ID="RND-1_FAMILY-21";Tend="926";Tstart="816";shortTE="F";uid="e8b3a91a-f1a3-4b68-b5ce-dc459457021d"
NW_015368624.1	RepeatMasker	RC/Helitron	79483	81055	11253	+	.	ID="RND-5_FAMILY-1049";Tend="2670";Tstart="1103";shortTE="F";uid="f1273823-1135-485a-bef3-86f336509cfb"
NW_015368624.1	RepeatMasker	LINE/I	108835	109103	469	+	.	ID="RND-5_FAMILY-3905";Tend="955";Tstart="690";shortTE="F";uid="75e76b08-260b-4cc6-95ca-831a9c1bf351"
NW_015368624.1	RepeatMasker	DNA/hAT?	238815	239263	885	+	.	ID="DNA8-60_AP";Tend="485";Tstart="91";shortTE="F";uid="dcb2b215-269c-41c5-8a92-f290407be3fa"
NW_015368624.1	RepeatMasker	LINE/I	83085	83238	893	+	.	ID="RND-5_FAMILY-3558";Tend="878";Tstart="730";shortTE="F";uid="831e6842-328a-4869-a67a-dbca8cb1f4dd"
NW_015368624.1	RepeatMasker	DNA	33512	33902	485	+	.	ID="ttaa2c_ap";Tend="392";Tstart="1";shortTE="F";uid="4ce5a97f-d2b9-4cb4-99cd-d1868d93ae37"
NW_015368624.1	RepeatMasker	DNA	179479	179804	2621	+	.	ID="RND-1_FAMILY-86";Tend="1239";Tstart="914";shortTE="F";uid="3f5889f5-65ee-4e4a-aa35-6aed832d543d"
NW_015368624.1	RepeatMasker	LTR/Copia	197738	197920	736	+	.	ID="RND-6_FAMILY-1776";Tend="1149";Tstart="970";shortTE="F";uid="092defa7-d56d-464a-8ca5-0dcd7547b9d8"
NW_015368624.1	RepeatMasker	Unknown	141597	141710	461	+	.	ID="RND-1_FAMILY-0";Tend="1080";Tstart="968";shortTE="F";uid="19fbbdeb-5bc8-49fb-977b-b0022f090599"
NW_015368624.1	RepeatMasker	DNA/Kolobok-E	68225	68328	464	+	.	ID="rnd-6_family-3914";Tend="1324";Tstart="1261";shortTE="F";uid="9df239bc-bd76-4344-8f98-e61ab0f532b3"
NW_015368624.1	RepeatMasker	RC/Helitron	79209	79483	1993	+	.	ID="RND-5_FAMILY-1887";Tend="907";Tstart="601";shortTE="F";uid="6afd3803-d1b8-474d-8019-2451555455db"
NW_015368624.1	RepeatMasker	RC/Helitron	24374	24715	830	+	.	ID="RND-6_FAMILY-11622";Tend="961";Tstart="611";shortTE="F";uid="b167af5c-0c9a-4446-8b41-eb7836290215"
NW_015368624.1	RepeatMasker	DNA/Ginger	303109	303958	3979	+	.	ID="RND-1_FAMILY-21";TEgroup="ctg_383%7CRND-1_FAMILY-21%7C1";Tend="1898";Tstart="1152";shortTE="F";uid="51bd5dc8-9f5e-40b5-8393-c29605a7c15a"
NW_015368624.1	RepeatMasker	LINE/I-Jockey	299977	300086	445	+	.	ID="RND-1_FAMILY-149";Tend="1716";Tstart="1602";shortTE="F";uid="648a3eec-ad0a-4074-8a03-a3c11bb85b5f"
NW_015368624.1	RepeatMasker	DNA/Kolobok-E	261303	261716	584	+	.	ID="KOLOBOKE-2_AP";Tend="2125";Tstart="1718";shortTE="F";uid="441396bb-75b3-4e07-be82-ca5fd2cc2767"
NW_015368624.1	RepeatMasker	DNA/Kolobok-E	264785	265135	1895	+	.	ID="RND-5_FAMILY-983";Tend="1323";Tstart="1001";shortTE="F";uid="b47c56a4-e577-47d4-864e-23f5ab624466"
NW_015368624.1	RepeatMasker	RC/Helitron	210696	210844	510	+	.	ID="RND-6_FAMILY-17456";Tend="1958";Tstart="1817";shortTE="F";uid="f95c5658-d58d-42d6-bc65-2f4ed1ca81d2"
NW_015368624.1	RepeatMasker	DNA/hAT-hAT19	181762	182430	5055	+	.	ID="RND-6_FAMILY-167";Tend="1588";Tstart="915";shortTE="F";uid="f2b49478-4c4b-438c-8d71-c24ba6cd822e"
NW_015368624.1	RepeatMasker	DNA/Ginger	198671	198818	1170	+	.	ID="RND-1_FAMILY-21";Tend="981";Tstart="828";shortTE="F";uid="500f7976-aaa9-4464-b3d8-1db9136880a8"
NW_015368624.1	RepeatMasker	Unknown	158303	158844	3525	+	.	ID="RND-6_FAMILY-801";Tend="1204";Tstart="674";shortTE="F";uid="92144bc2-2be5-46d2-ab00-022107891623"
NW_015368624.1	RepeatMasker	LINE/I	116757	118851	4286	+	.	ID="RND-6_FAMILY-4276";Tend="2022";Tstart="73";shortTE="F";uid="d5123c98-1511-44bf-8461-df953b3d7902"
NW_015368624.1	RepeatMasker	DNA/Ginger	31596	31787	1358	+	.	ID="rnd-1_family-20";Tend="1650";Tstart="1483";shortTE="F";uid="a6b1b08f-80b1-44df-abfb-1f81514ef101"
NW_015368624.1	RepeatMasker	DNA	233159	233332	1031	+	.	ID="TTAA3_AP";Tend="407";Tstart="234";shortTE="F";uid="5aebc3f7-dd10-4576-8355-ba4cb23a3d9e"
NW_015368624.1	RepeatMasker	LINE/I-Jockey	119313	119625	567	+	.	ID="RND-5_FAMILY-1905";Tend="1038";Tstart="717";shortTE="F";uid="5508b453-3bb8-4755-b6d9-6b672cb27de9"
NW_015368624.1	RepeatMasker	Unknown	171636	171768	416	+	.	ID="RND-1_FAMILY-103";Tend="1259";Tstart="1126";shortTE="F";uid="32bf5013-1444-4b6d-b249-f925ede04b52"
NW_015368624.1	RepeatMasker	LINE/I-Jockey	200689	200901	918	-	.	ID="RND-6_FAMILY-3814";Tend="1189";Tstart="987";shortTE="F";uid="73d6c612-777d-460a-b0df-c0dc153b726c"
NW_015368624.1	RepeatMasker	Retroposon?	96166	97152	1518	-	.	ID="SINE2-1_AP";TEgroup="ctg_383%7CSINE2-1_AP%7C1";Tend="971";Tstart="25";shortTE="F";uid="deea6ece-16ed-45fa-b01b-560893c0b402"
NW_015368624.1	RepeatMasker	DNA/Kolobok-E	70596	70984	2556	-	.	ID="RND-6_FAMILY-15";Tend="1383";Tstart="940";shortTE="F";uid="6f9c5644-63a7-4276-8c09-7535363d25ca"
NW_015368624.1	RepeatMasker	LINE/CR1	64737	64987	458	-	.	ID="RND-6_FAMILY-776";Tend="1397";Tstart="1138";shortTE="F";uid="a383847d-94ad-47c4-a333-77e14263d75b"
NW_015368624.1	RepeatMasker	Retroposon?	188411	189772	2714	-	.	ID="SINE2-2_AP";Tend="1467";Tstart="1";shortTE="F";uid="f903e284-257f-43ea-b9a0-2551cc26318f"
NW_015368624.1	RepeatMasker	DNA/Ginger	113821	114266	3108	-	.	ID="RND-1_FAMILY-21";Tend="2507";Tstart="2036";shortTE="F";uid="1ba0ce11-5792-4903-9d7e-fa059b4234ab"
NW_015368624.1	RepeatMasker	Unknown	8438	8735	1640	-	.	ID="RND-6_FAMILY-3861";Tend="1561";Tstart="1264";shortTE="F";uid="0ec2eb64-818e-4751-8d02-c49622df62fc"
NW_015368624.1	RepeatMasker	DNA/hAT-Ac	111104	111909	6131	-	.	ID="RND-6_FAMILY-7887";Tend="1473";Tstart="676";shortTE="F";uid="1d1d3430-d3e7-4836-b868-aab3767345d6"
NW_015368624.1	RepeatMasker	Unknown	130477	130873	2956	-	.	ID="RND-5_FAMILY-8432";Tend="1339";Tstart="948";shortTE="F";uid="d4edf45f-2340-4b16-a441-5fdc17b97eef"
NW_015368624.1	RepeatMasker	DNA/TcMar-Pogo	89911	90263	858	-	.	ID="RND-6_FAMILY-11462";TEgroup="ctg_383%7CRND-6_FAMILY-11462%7C1";Tend="1498";Tstart="905";shortTE="F";uid="2038ccf9-2e48-4865-8649-977979a2709c"
NW_015368624.1	RepeatMasker	DNA/Ginger-2	264091	264668	569	-	.	ID="GINGER2-1_LMI";Tend="2741";Tstart="2204";shortTE="F";uid="010a43e6-2db8-4045-b891-8d79e8fe6580"
NW_015368624.1	RepeatMasker	DNA	243063	243291	1130	-	.	ID="TTAA3_AP";Tend="255";Tstart="1";shortTE="F";uid="b7fe7bb3-9c98-41f4-8f74-95a6e1993c54"
NW_015368624.1	RepeatMasker	DNA/Ginger	64977	65171	1652	-	.	ID="RND-1_FAMILY-21";Tend="2510";Tstart="2316";shortTE="F";uid="87a43edb-0824-4515-909a-15a861e98e68"
NW_015368624.1	RepeatMasker	DNA/Ginger	139746	139953	1378	-	.	ID="RND-1_FAMILY-20";Tend="1641";Tstart="1448";shortTE="F";uid="dcd49c32-5fea-4137-9b21-c2080a55e569"
NW_015368624.1	RepeatMasker	Retroposon?	196355	196993	2413	-	.	ID="SINE2-2_AP";Tend="1942";Tstart="894";shortTE="F";uid="49397cb6-041a-47f3-8334-a41e4038b163"
NW_015368624.1	RepeatMasker	DNA	89389	89527	453	-	.	ID="RND-5_FAMILY-2221";Tend="2080";Tstart="1951";shortTE="F";uid="62542349-41d3-4c32-b64b-e1dea788ed6b"
NW_015368624.1	RepeatMasker	DNA/MULE-MuDR	186758	187223	3287	-	.	ID="RND-5_FAMILY-2819";Tend="1376";Tstart="910";shortTE="F";uid="19f419ab-e867-42e4-b57c-fa61a590db8a"
NW_015368624.1	RepeatMasker	Unknown	281428	281944	3330	-	.	ID="RND-5_FAMILY-253";Tend="1472";Tstart="904";shortTE="F";uid="0615b20b-6d76-4b82-9b0e-a97bbdf7d200"
NW_015368624.1	RepeatMasker	DNA/hAT-Tip100	170378	170544	1171	-	.	ID="DNA8-113_AP";Tend="176";Tstart="1";shortTE="F";uid="76a48afa-5c8f-4c5f-bc15-4ef7d32ea49d"
NW_015368624.1	RepeatMasker	RC/Helitron	168149	168637	2023	-	.	ID="RND-6_FAMILY-6574";Tend="1399";Tstart="886";shortTE="F";uid="3a8a77c7-fdec-4cb6-94d0-c2f61cd459ec"
NW_015368624.1	RepeatMasker	Retroposon?	139954	140373	1355	-	.	ID="SINE2-2_AP";Tend="1997";Tstart="790";shortTE="F";uid="f974db14-7c86-40b9-a0a7-3697656cce8a"
NW_015368624.1	RepeatMasker	DNA/hAT-Tip100	255162	255309	890	-	.	ID="DNA8-62_AP";Tend="147";Tstart="2";shortTE="F";uid="122f433b-ca3f-435c-9ac8-f58ade91c70d"
NW_015368624.1	RepeatMasker	DNA/hAT-hAT19	275573	275738	523	-	.	ID="DNA8-88_AP";Tend="158";Tstart="1";shortTE="F";uid="bf673e5a-c19d-41ac-b7fe-b115dbd50cd7"
NW_015368624.1	RepeatMasker	LTR/Copia	140400	140689	799	-	.	ID="RND-6_FAMILY-1776";Tend="1121";Tstart="764";shortTE="F";uid="1801320b-a0bc-401d-9553-5884b4a9fac5"
NW_015368624.1	RepeatMasker	DNA/Kolobok-E	99191	99292	493	-	.	ID="RND-6_FAMILY-15";Tend="1042";Tstart="935";shortTE="F";uid="640613fc-b1ff-489c-b834-8aa0496cbfd8"
NW_015368624.1	RepeatMasker	DNA/Ginger	187980	188410	4504	-	.	ID="RND-1_FAMILY-21";Tend="2530";Tstart="831";shortTE="F";uid="137859ec-e410-4fb9-8833-afbfd1d5ae94"
NW_015368624.1	RepeatMasker	DNA/MULE-MuDR	198489	198621	798	-	.	ID="RND-5_FAMILY-778";Tend="1220";Tstart="1088";shortTE="F";uid="68a41fa3-2d6a-4886-ba3d-7c9164ddcb43"
NW_015368624.1	RepeatMasker	Unknown	121149	121743	2202	-	.	ID="RND-6_FAMILY-7344";Tend="1608";Tstart="848";shortTE="F";uid="cea7a1e1-8175-41c7-949a-f8b9bbaf9766"
NW_015368624.1	RepeatMasker	DNA/hAT-Tip100	162636	162849	928	-	.	ID="RND-4_FAMILY-436";Tend="1143";Tstart="925";shortTE="F";uid="c991a3aa-e128-419a-8a44-ca04229ea9f4"
NW_015368624.1	RepeatMasker	DNA/hAT	234354	234806	996	-	.	ID="DNA8-108_AP";TEgroup="ctg_383%7CDNA8-108_AP%7C1";Tend="705";Tstart="2";shortTE="F";uid="2e57826e-56d4-4346-b05c-91f9c9ea287f"
NW_015368624.1	RepeatMasker	DNA/hAT-hAT19	228972	229831	5809	-	.	ID="RND-6_FAMILY-314";Tend="1705";Tstart="857";shortTE="F";uid="e5858e10-3d05-4a1f-a7e7-f8315dc89fc9"
NW_015368624.1	RepeatMasker	DNA	134627	135007	1547	-	.	ID="DNA4-1_AP";Tend="808";Tstart="400";shortTE="F";uid="8deabf8b-42dc-4f2c-8373-22582b40dda6"
NW_015368624.1	RepeatMasker	DNA/MULE-MuDR	250383	250486	603	-	.	ID="RND-5_FAMILY-2819";Tend="1360";Tstart="1241";shortTE="F";uid="3462f989-92d6-4f69-a72d-d9184e870a8c"
NW_015368624.1	RepeatMasker	DNA/hAT?	239129	239341	665	-	.	ID="RND-4_FAMILY-1826";Tend="594";Tstart="389";shortTE="F";uid="c1b00afa-244c-4327-805c-dcb5667422d6"
NW_015368624.1	RepeatMasker	DNA	252996	253363	2033	-	.	ID="TTAA3_AP";Tend="376";Tstart="2";shortTE="F";uid="e5a9b20a-afb0-48e4-8199-d21dca8ed65f"
NW_015368624.1	RepeatMasker	Unknown	178676	178959	1423	-	.	ID="RND-6_FAMILY-770";Tend="1359";Tstart="1084";shortTE="F";uid="7285143c-758a-44d1-9ec2-46f769f79cb1"
NW_015368624.1	RepeatMasker	DNA/hAT-hAT19	275196	275346	769	-	.	ID="DNA8-88_AP";Tend="620";Tstart="459";shortTE="F";uid="e5676b04-7af9-4916-84ac-2d4ea1a8026d"
NW_015368624.1	RepeatMasker	Unknown	63980	64702	1931	-	.	ID="RND-5_FAMILY-253";Tend="1464";Tstart="800";shortTE="F";uid="42e553dd-671b-46b5-9c07-548b4e71d74f"
NW_015368624.1	RepeatMasker	Unknown	285254	285368	762	-	.	ID="RND-1_FAMILY-99";Tend="1115";Tstart="1001";shortTE="F";uid="34e32e81-3c64-4063-9ac8-003ddc5036c0"
NW_015372071.1	RepeatMasker	LINE/RTE-BovB	1293	1728	491	-	.	ID="RND-6_FAMILY-1482";TEgroup="ctg_3830%7CRND-6_FAMILY-1482%7C1";Tend="1639";Tstart="968";shortTE="F";uid="c96cb7cf-8d80-4802-b106-92d8416bce49"
NW_015372071.1	RepeatMasker	LINE/RTE-BovB	2076	2219	431	-	.	ID="RTE-34_LMI";Tend="1266";Tstart="1122";shortTE="F";uid="0864845e-d81f-4b8e-8757-50bf383e87d0"
NW_015372073.1	RepeatMasker	Unknown	1	279	2264	+	.	ID="RND-1_FAMILY-8";Tend="1537";Tstart="1260";shortTE="F";uid="5caf8685-ad17-48b0-8beb-11978272be8e"
NW_015372074.1	RepeatMasker	Unknown	2256	2471	1290	+	.	ID="RND-1_FAMILY-197";Tend="1142";Tstart="949";shortTE="F";uid="d4cf0888-2db7-472b-9db8-d2dfcddf7ef8"
NW_015372074.1	RepeatMasker	DNA/hAT-Charlie	2846	3107	1795	-	.	ID="RND-5_FAMILY-6675";Tend="1238";Tstart="964";shortTE="F";uid="31a58531-0e6a-46ee-ab21-ffcbbd6ed4a9"
NW_015372075.1	RepeatMasker	Unknown	3294	3508	1850	+	.	ID="RND-5_FAMILY-3737";Tend="1083";Tstart="870";shortTE="F";uid="0c34f8fd-8f33-4da1-834e-8282396398f0"
NW_015372076.1	RepeatMasker	LTR/Copia	2028	2285	867	+	.	ID="RND-6_FAMILY-1776";Tend="1530";Tstart="1276";shortTE="F";uid="6e1a853b-db4a-4847-a455-fcda9ea7dd49"
NW_015372076.1	RepeatMasker	Unknown	2990	3098	748	+	.	ID="RND-6_FAMILY-5725";Tend="460";Tstart="354";shortTE="F";uid="79520c2e-9507-4d18-90bf-5551ddaa7253"
NW_015372076.1	RepeatMasker	Retroposon?	2286	2463	835	+	.	ID="SINE2-1_AP";Tend="961";Tstart="541";shortTE="F";uid="b2c6f6f2-85b3-48ed-bc0d-f5dd2e87fa6c"
NW_015372076.1	RepeatMasker	DNA	1338	1982	3789	+	.	ID="DNA4-3_AP";Tend="637";Tstart="1";shortTE="F";uid="f7da2752-1ccf-48d4-9994-eb944610e3a5"
NW_015372076.1	RepeatMasker	DNA/Kolobok-E	947	1213	887	-	.	ID="KOLOBOKE-2_AP";Tend="2211";Tstart="1915";shortTE="F";uid="f8834044-83a5-4849-a29f-c09ac4462482"
NW_015372077.1	RepeatMasker	LINE/I-Jockey	11	971	2296	+	.	ID="RND-6_FAMILY-2559";Tend="1693";Tstart="803";shortTE="F";uid="d284cded-b23c-46f4-9395-e79f2fd551d1"
NW_015372077.1	RepeatMasker	Unknown	798	2976	5264	-	.	ID="RND-6_FAMILY-6961";Tend="1986";Tstart="10";shortTE="F";uid="ed28166c-2853-4f38-9cae-2c2c2ba9f36d"
NW_015372078.1	RepeatMasker	DNA	3368	3499	509	-	.	ID="TTAA8_AP";Tend="438";Tstart="312";shortTE="F";uid="6ac84c75-237f-4e6e-8572-fa61ac1d560c"
NW_015372080.1	RepeatMasker	DNA/Ginger-2	1501	2251	1122	+	.	ID="GINGER2-1_AP";Tend="2885";Tstart="2166";shortTE="F";uid="38d25dc0-c120-44c3-bda3-8241f92d3e38"
NW_015372080.1	RepeatMasker	DNA/Ginger-2	634	1195	426	+	.	ID="GINGER2-1_AP";TEgroup="ctg_3839%7CGINGER2-1_AP%7C1";Tend="2885";Tstart="1360";shortTE="F";uid="85eca9a5-5001-4e1f-8cb8-fc4dfbfccdeb"
NW_015372080.1	RepeatMasker	DNA/hAT-Charlie	2258	2382	407	+	.	ID="HAT-N1_AP";Tend="560";Tstart="438";shortTE="F";uid="8d171b34-64a2-4e9e-9f8e-36a320bbcce2"
NW_015372080.1	RepeatMasker	DNA/hAT-hAT19	3094	3484	572	-	.	ID="DNA8-52_AP";Tend="808";Tstart="367";shortTE="F";uid="564807ac-a75c-4a61-99ae-0c2049215144"
NW_015368625.1	RepeatMasker	Unknown	249591	250342	1097	+	.	ID="RND-6_FAMILY-4637";Tend="1204";Tstart="435";shortTE="F";uid="e76e58ae-e746-4284-bd29-a4308805cdd2"
NW_015368625.1	RepeatMasker	DNA/Ginger	167563	167685	563	+	.	ID="RND-1_FAMILY-20";Tend="1613";Tstart="1490";shortTE="F";uid="60db085b-c43e-4fbc-9d42-85cff216a434"
NW_015368625.1	RepeatMasker	Unknown	106872	107026	913	+	.	ID="RND-5_FAMILY-3478";Tend="1085";Tstart="930";shortTE="F";uid="02f9a103-0338-42f9-95d5-2d5d5ec7dc27"
NW_015368625.1	RepeatMasker	DNA/hAT-Tip100	167713	167855	401	+	.	ID="RND-6_FAMILY-1209";Tend="1274";Tstart="1152";shortTE="F";uid="8879fbb6-101c-4ab1-b185-5384ec2a85cb"
NW_015368625.1	RepeatMasker	DNA/Kolobok-E	42051	42299	631	+	.	ID="KOLOBOKE-2_AP";Tend="1347";Tstart="1099";shortTE="F";uid="bec54820-683c-487e-ae98-ba9a9874def9"
NW_015368625.1	RepeatMasker	DNA/hAT-Tip100	129481	129626	1122	+	.	ID="DNA8-16B_AP";Tend="167";Tstart="1";shortTE="F";uid="bd0136ac-a837-4a3d-806f-f5508676748f"
NW_015368625.1	RepeatMasker	Unknown	233042	233212	1072	+	.	ID="RND-6_FAMILY-3268";Tend="1326";Tstart="1124";shortTE="F";uid="d11248cb-e0eb-4fae-9034-0040040cae12"
NW_015368625.1	RepeatMasker	Unknown	263221	263534	2165	+	.	ID="RND-6_FAMILY-6749";Tend="1117";Tstart="808";shortTE="F";uid="d29eae20-369d-49d3-b076-0227cad7eef5"
NW_015368625.1	RepeatMasker	Unknown	118214	118450	432	+	.	ID="RND-4_FAMILY-891";Tend="1035";Tstart="795";shortTE="F";uid="24154047-586c-4f52-aa20-55df5255e0f3"
NW_015368625.1	RepeatMasker	DNA	64436	64819	1833	+	.	ID="DNA4-2_AP";Tend="769";Tstart="385";shortTE="F";uid="c67ef648-e3fd-4ff4-99bc-cf49a6d8159c"
NW_015368625.1	RepeatMasker	DNA	130408	130672	567	+	.	ID="TTAA3_AP";TEgroup="ctg_384%7CTTAA3_AP%7C1";Tend="409";Tstart="10";shortTE="T";uid="45f8b14b-536e-4b2e-9532-ba52c2f28712"
NW_015368625.1	RepeatMasker	LINE/I-Jockey	233207	233629	1254	+	.	ID="RND-5_FAMILY-1199";TEgroup="ctg_384%7CRND-5_FAMILY-1199%7C1";Tend="1671";Tstart="1144";shortTE="F";uid="31679f97-b3c4-4d91-9d2b-91cf12483b66"
NW_015368625.1	RepeatMasker	DNA	165989	166207	741	+	.	ID="ttaa3c_ap";Tend="421";Tstart="207";shortTE="F";uid="84a1462a-1255-4e10-b8ba-38705061abf8"
NW_015368625.1	RepeatMasker	DNA/hAT-Tip100	166198	166339	679	+	.	ID="RND-6_FAMILY-1209";Tend="990";Tstart="835";shortTE="F";uid="4bcfae95-b038-43c6-af38-ce8d1dafa638"
NW_015368625.1	RepeatMasker	Unknown	155647	155751	406	+	.	ID="RND-6_FAMILY-5085";Tend="1453";Tstart="1348";shortTE="F";uid="f1525cae-d9fe-4480-89a8-bfb689b0d0fa"
NW_015368625.1	RepeatMasker	DNA/MULE-MuDR	203188	203777	1836	+	.	ID="RND-5_FAMILY-3416";Tend="1588";Tstart="1004";shortTE="F";uid="4a44228c-fd7c-4139-b7b9-fa24d864593b"
NW_015368625.1	RepeatMasker	Unknown	174893	175126	772	+	.	ID="RND-1_FAMILY-32";Tend="1113";Tstart="873";shortTE="F";uid="5835e887-0d05-423b-8341-2ad7c56ba2f5"
NW_015368625.1	RepeatMasker	LINE/L2	34645	34823	883	+	.	ID="RND-6_FAMILY-6756";Tend="1276";Tstart="1092";shortTE="F";uid="bd0eb92f-1bdd-4670-b9bb-b1488b548f7f"
NW_015368625.1	RepeatMasker	Retroposon?	166501	167652	2774	+	.	ID="SINE2-1_AP";Tend="1711";Tstart="538";shortTE="F";uid="ca3ec62c-8df7-4779-97be-85dfd728978c"
NW_015368625.1	RepeatMasker	DNA/hAT-Tip100	252420	252651	992	+	.	ID="RND-5_FAMILY-2451";Tend="1165";Tstart="924";shortTE="F";uid="0e4a5dd6-af7f-419e-9c27-ef39fdd3a45f"
NW_015368625.1	RepeatMasker	DNA/MULE-MuDR	105467	106060	3272	+	.	ID="RND-5_FAMILY-778";Tend="1138";Tstart="523";shortTE="F";uid="6fba6b47-f462-418d-9f37-c0c7a64d66be"
NW_015368625.1	RepeatMasker	DNA/hAT-hAT19	103864	104603	4481	+	.	ID="RND-1_FAMILY-167";Tend="1589";Tstart="902";shortTE="F";uid="bd89bce4-615c-4617-890f-99c22af02dc4"
NW_015368625.1	RepeatMasker	DNA	91422	91740	423	+	.	ID="ttaa2c_ap";Tend="369";Tstart="40";shortTE="F";uid="847622c4-8945-4cff-8140-65b9388ba56a"
NW_015368625.1	RepeatMasker	LINE/I	37819	38095	879	+	.	ID="RND-5_FAMILY-843";Tend="1424";Tstart="1148";shortTE="F";uid="5b05ed03-4084-4c92-9d51-5817c72bc6fb"
NW_015368625.1	RepeatMasker	DNA	179869	180122	481	+	.	ID="dna4-2_ap";Tend="269";Tstart="1";shortTE="F";uid="4aca4552-3299-4eb8-b89b-31dee57f016a"
NW_015368625.1	RepeatMasker	Unknown	47175	47470	815	+	.	ID="RND-1_FAMILY-3";Tend="1293";Tstart="995";shortTE="F";uid="9266fa12-ba1d-451d-be92-21d6c08ff9b3"
NW_015368625.1	RepeatMasker	DNA/hAT-Charlie	132655	132928	1383	+	.	ID="RND-1_FAMILY-159";Tend="1213";Tstart="890";shortTE="F";uid="3afa7abd-5ed5-4df8-babf-cee05754f176"
NW_015368625.1	RepeatMasker	DNA	258843	258982	634	+	.	ID="TTAA11_AP";Tend="338";Tstart="196";shortTE="F";uid="a2886c4b-97f5-4063-900a-391a45e7b27b"
NW_015368625.1	RepeatMasker	LINE/I	10684	11159	2918	+	.	ID="RND-1_FAMILY-51";Tend="1682";Tstart="1220";shortTE="F";uid="ff70b6b3-0b46-4353-93fa-997707f8c689"
NW_015368625.1	RepeatMasker	LINE/I	83783	84173	3040	+	.	ID="RND-5_FAMILY-4777";Tend="1296";Tstart="909";shortTE="F";uid="f59b081f-cdfb-4490-b304-53396b17276b"
NW_015368625.1	RepeatMasker	DNA	134101	134339	1155	+	.	ID="ttaa3_ap";Tend="230";Tstart="10";shortTE="F";uid="1c00a8cd-c87f-4a85-874e-4d0dbe8c4a30"
NW_015368625.1	RepeatMasker	DNA	211888	211994	441	+	.	ID="ttaa26b_ap";Tend="116";Tstart="1";shortTE="F";uid="ca1ff0ba-3d73-4600-8911-cc25c406b308"
NW_015368625.1	RepeatMasker	DNA/hAT-hAT19	137607	137884	521	+	.	ID="RND-5_FAMILY-1525";Tend="1240";Tstart="977";shortTE="F";uid="8ee3df90-65ba-4238-a2e4-4831d00d95e7"
NW_015368625.1	RepeatMasker	DNA/MULE-NOF	56763	57019	763	+	.	ID="RND-5_FAMILY-777";TEgroup="ctg_384%7CRND-5_FAMILY-777%7C1";Tend="1477";Tstart="823";shortTE="F";uid="ccd9e43f-ee46-4a0c-920d-12aad6c0b361"
NW_015368625.1	RepeatMasker	DNA	168272	168536	598	+	.	ID="TTAA3C_AP";Tend="245";Tstart="2";shortTE="F";uid="455916cc-73bb-42e8-93cd-5566469c5a03"
NW_015368625.1	RepeatMasker	DNA	290441	290883	624	+	.	ID="TTAA2D_AP";Tend="431";Tstart="29";shortTE="F";uid="a83a604d-5a2d-47a4-a822-3a8ebd2c88dc"
NW_015368625.1	RepeatMasker	LINE/I	43396	44733	4478	+	.	ID="RND-4_FAMILY-451";Tend="1618";Tstart="309";shortTE="F";uid="63e2eec8-19c9-4d96-ab28-053eff8ab5e2"
NW_015368625.1	RepeatMasker	Retroposon?	54278	54442	542	+	.	ID="SINE2-1_AP";Tend="1005";Tstart="844";shortTE="F";uid="6f2b8021-a912-47e8-b2fb-98c3e006b8dd"
NW_015368625.1	RepeatMasker	DNA/hAT	111711	111994	629	+	.	ID="DNA8-76_AP";TEgroup="ctg_384%7CDNA8-76_AP%7C1";Tend="455";Tstart="1";shortTE="F";uid="0f0420be-c358-4bac-bcab-8cf2d370bfdf"
NW_015368625.1	RepeatMasker	DNA/hAT-Tip100	252771	252987	512	+	.	ID="DNA8-28_AP";Tend="565";Tstart="343";shortTE="F";uid="bccf65a6-ec7b-4f49-a271-37591cef9aa0"
NW_015368625.1	RepeatMasker	DNA/MULE-MuDR	127044	127335	2314	+	.	ID="RND-5_FAMILY-7518";Tend="1257";Tstart="972";shortTE="F";uid="ca482973-3288-4872-b9ce-abb7e94ee501"
NW_015368625.1	RepeatMasker	DNA	33164	33266	415	+	.	ID="RND-5_FAMILY-2221";Tend="1789";Tstart="1683";shortTE="F";uid="bc24802b-0e1a-45c9-94f5-3695844ee3a0"
NW_015368625.1	RepeatMasker	DNA/Ginger	230129	230953	5728	+	.	ID="RND-1_FAMILY-21";Tend="1670";Tstart="828";shortTE="F";uid="7c7122cb-d300-4df2-a247-dc441b372c4e"
NW_015368625.1	RepeatMasker	LTR/Gypsy	17554	18038	572	+	.	ID="RND-5_FAMILY-2768";TEgroup="ctg_384%7CRND-5_FAMILY-2768%7C1";Tend="1550";Tstart="832";shortTE="F";uid="f7a33181-17a7-4467-8341-470af50377d6"
NW_015368625.1	RepeatMasker	DNA/hAT-Tip100	253087	253299	1031	-	.	ID="RND-4_FAMILY-220";Tend="1437";Tstart="1196";shortTE="F";uid="7c9e752c-c97f-41d4-ac7a-c054c394d2aa"
NW_015368625.1	RepeatMasker	DNA	199311	199588	1044	-	.	ID="ttaa3c_ap";Tend="423";Tstart="173";shortTE="F";uid="d276f446-5118-4542-a898-0fafd1b8956c"
NW_015368625.1	RepeatMasker	RC/Helitron	243743	244126	430	-	.	ID="RND-6_FAMILY-11622";Tend="959";Tstart="588";shortTE="F";uid="6f82894a-4ba8-409a-8d14-52a28d4807b4"
NW_015368625.1	RepeatMasker	DNA	130556	130688	594	-	.	ID="ttaa3b_ap";Tend="135";Tstart="1";shortTE="F";uid="93aa7d44-3264-43d0-a435-8552c76533f2"
NW_015368625.1	RepeatMasker	DNA/Kolobok-E	42303	42503	447	-	.	ID="KOLOBOKE-3_AP";Tend="1952";Tstart="1712";shortTE="F";uid="5e5cca27-5567-4898-a39c-446226a42f5e"
NW_015368625.1	RepeatMasker	Retroposon?	44728	45492	936	-	.	ID="SINE2-1_AP";Tend="861";Tstart="1";shortTE="F";uid="3cf3e9af-b7ce-41fa-b5c7-fe34ab8a1859"
NW_015368625.1	RepeatMasker	LINE/I-Jockey	181376	181537	963	-	.	ID="RND-5_FAMILY-7690";Tend="1592";Tstart="1435";shortTE="F";uid="f3582f38-e96c-4e0c-8771-c508d99c7c42"
NW_015368625.1	RepeatMasker	Unknown	252128	252311	781	-	.	ID="RND-1_FAMILY-0";Tend="1204";Tstart="974";shortTE="F";uid="359ea634-a406-4739-8d72-a0774cede1c5"
NW_015368625.1	RepeatMasker	DNA/hAT-Ac	140263	140397	427	-	.	ID="RND-1_FAMILY-129";Tend="1707";Tstart="1581";shortTE="F";uid="ed4b319e-3180-4063-91f3-aadcf1c57a65"
NW_015368625.1	RepeatMasker	Unknown	47187	47507	906	-	.	ID="RND-1_FAMILY-2";Tend="1174";Tstart="860";shortTE="F";uid="19e7b4ac-e4c7-4c97-aa90-9befca19b9e4"
NW_015368625.1	RepeatMasker	LINE/I-Jockey	199643	200509	1043	-	.	ID="RND-6_FAMILY-93";Tend="1619";Tstart="805";shortTE="F";uid="f7f83158-aaac-4d9b-a1e6-e55f0854d642"
NW_015368625.1	RepeatMasker	DNA/Kolobok-E	261548	261828	595	-	.	ID="KOLOBOKE-4_AP";Tend="2798";Tstart="2526";shortTE="F";uid="a688fd98-3e40-41b8-88d8-8ff6da55e0f5"
NW_015368625.1	RepeatMasker	Unknown	118249	118476	922	-	.	ID="RND-3_FAMILY-226";Tend="1723";Tstart="1480";shortTE="F";uid="55c369cd-d079-435b-aece-30b1814668db"
NW_015368625.1	RepeatMasker	DNA	186946	187372	1436	-	.	ID="TTAA3_AP";Tend="429";Tstart="1";shortTE="F";uid="6fb528cf-30f0-4dd0-9b37-d311534d3652"
NW_015368625.1	RepeatMasker	DNA/Ginger	211269	211424	1209	-	.	ID="RND-1_FAMILY-21";Tend="980";Tstart="829";shortTE="F";uid="33df463e-2bd0-461e-a76a-819dbe490314"
NW_015368625.1	RepeatMasker	LTR/Copia	80234	80902	2361	-	.	ID="RND-6_FAMILY-1776";Tend="1443";Tstart="766";shortTE="F";uid="ebb1dd62-12b8-4faa-92a7-63efb389b4ac"
NW_015368625.1	RepeatMasker	LINE/I-Jockey	201996	202399	976	-	.	ID="RND-6_FAMILY-93";Tend="803";Tstart="396";shortTE="F";uid="d7fb44f4-a4c3-4476-95d9-b154662d597e"
NW_015368625.1	RepeatMasker	DNA/Kolobok-E	214644	215069	2304	-	.	ID="rnd-1_family-18";Tend="1705";Tstart="953";shortTE="F";uid="9a100dec-8de2-40a2-b2e2-c04394611119"
NW_015368625.1	RepeatMasker	DNA	134892	135246	859	-	.	ID="ttaa3b_ap";Tend="421";Tstart="38";shortTE="F";uid="58ccb8fe-ed10-4e7a-ad11-8e6b083467c3"
NW_015368625.1	RepeatMasker	Retroposon?	285107	285276	539	-	.	ID="SINE2-1_AP";Tend="1689";Tstart="1511";shortTE="F";uid="8ee0d7b1-f50f-4651-8a79-88fe6a93846e"
NW_015368625.1	RepeatMasker	DNA/MULE-MuDR	252663	252889	682	-	.	ID="DNA8-28B_AP";Tend="859";Tstart="641";shortTE="F";uid="91710a86-092e-40f1-bdfe-a7a9a5473737"
NW_015368625.1	RepeatMasker	DNA/hAT-Charlie	254070	254594	839	-	.	ID="RND-5_FAMILY-2101";Tend="1441";Tstart="935";shortTE="F";uid="7d0f290e-b86c-4d15-88b4-2b27a766823b"
NW_015368625.1	RepeatMasker	Unknown	198981	199175	1503	-	.	ID="RND-5_FAMILY-1454";Tend="1178";Tstart="986";shortTE="F";uid="eaad50e0-bd0b-4752-be22-9e47100075ce"
NW_015368625.1	RepeatMasker	RC/Helitron	200760	201257	3594	-	.	ID="HELITRON-1_AP";Tend="2904";Tstart="2410";shortTE="F";uid="18790942-4462-4296-8e17-c1076a92bf37"
NW_015368625.1	RepeatMasker	Unknown	251725	251922	828	-	.	ID="RND-6_FAMILY-6752";Tend="1046";Tstart="834";shortTE="F";uid="c9c5a8d5-f4df-4b43-8755-7243c2fe2891"
NW_015368625.1	RepeatMasker	Retroposon?	85531	85698	548	-	.	ID="SINE2-2_AP";Tend="158";Tstart="3";shortTE="F";uid="fcb48304-0e2d-4442-a559-7782b8ce38ae"
NW_015368625.1	RepeatMasker	RC/Helitron	201256	201999	3776	-	.	ID="RND-6_FAMILY-9203";TEgroup="ctg_384%7CRND-6_FAMILY-9203%7C1";Tend="1560";Tstart="426";shortTE="F";uid="9682022f-1d81-4b01-abce-ebd4ba668371"
NW_015368625.1	RepeatMasker	LINE/RTE-BovB	267516	267790	476	-	.	ID="RND-5_FAMILY-981";Tend="1285";Tstart="1031";shortTE="F";uid="218e22e0-eb86-4c85-ba1f-3f8caa9c6c39"
NW_015368625.1	RepeatMasker	DNA/Ginger-2	116583	117607	6738	-	.	ID="RND-5_FAMILY-339";Tend="1727";Tstart="673";shortTE="F";uid="9cb0a1de-d22b-483f-9b2b-a103021f4fc7"
NW_015368625.1	RepeatMasker	LINE/I	3933	4180	1756	-	.	ID="RND-5_FAMILY-1181";Tend="1406";Tstart="1166";shortTE="F";uid="7abaac5d-631a-4b04-990c-b1a1c28b023d"
NW_015368625.1	RepeatMasker	DNA/TcMar-Tigger	271832	272013	492	-	.	ID="RND-5_FAMILY-3645";TEgroup="ctg_384%7CRND-5_FAMILY-3645%7C1";Tend="1545";Tstart="867";shortTE="T";uid="8068d094-38cd-4e4c-85c2-35ebfc281cc9"
NW_015368625.1	RepeatMasker	Unknown	106084	106706	3523	-	.	ID="RND-5_FAMILY-1046";TEgroup="ctg_384%7CRND-5_FAMILY-1046%7C1";Tend="1426";Tstart="909";shortTE="F";uid="388da0bc-b1c2-4d1a-9932-2f2a50c64011"
NW_015368625.1	RepeatMasker	DNA	111011	111152	494	-	.	ID="TTAA2_AP";Tend="420";Tstart="273";shortTE="F";uid="c61e25be-c15e-45c1-8bee-5859cca595ab"
NW_015368625.1	RepeatMasker	DNA/hAT-Tip100	265242	265360	614	-	.	ID="RND-1_FAMILY-136";Tend="1000";Tstart="881";shortTE="F";uid="bc667575-96c5-4bcd-b81c-d632ea6422ec"
NW_015368625.1	RepeatMasker	RC/Helitron	194951	195377	1714	-	.	ID="RND-1_FAMILY-17";Tend="1496";Tstart="1071";shortTE="F";uid="c18cce72-457b-471a-9232-a9928a6b63d7"
NW_015368625.1	RepeatMasker	DNA	257804	258249	2735	-	.	ID="TTAA3B_AP";Tend="436";Tstart="1";shortTE="F";uid="5ab03279-f17d-4b77-9945-7f2af1835be1"
NW_015368625.1	RepeatMasker	Unknown	210622	211054	2679	-	.	ID="RND-6_FAMILY-1309";Tend="1250";Tstart="841";shortTE="F";uid="61fc93fe-1b8f-4577-89a0-827abe13a8bc"
NW_015368625.1	RepeatMasker	LINE/I-Jockey	235292	235538	917	-	.	ID="RND-5_FAMILY-1294";Tend="1668";Tstart="1426";shortTE="F";uid="1222d1a3-5e15-4945-8f2c-9d157e44c251"
NW_015368625.1	RepeatMasker	DNA/P	117970	118172	574	-	.	ID="P-3_AP";Tend="1531";Tstart="1328";shortTE="F";uid="f13a720c-85c1-476d-8ac6-f0d7012f3f83"
NW_015368625.1	RepeatMasker	LINE/I-Jockey	240154	240357	478	-	.	ID="RND-5_FAMILY-471";Tend="1396";Tstart="1197";shortTE="F";uid="2f83e763-e41f-474b-b90f-f3aaa5dd4e9d"
NW_015368625.1	RepeatMasker	DNA/MULE-NOF	57395	57533	747	-	.	ID="RND-5_FAMILY-777";Tend="954";Tstart="810";shortTE="F";uid="3347c099-bfeb-41eb-85f4-7f119d4e188c"
NW_015368625.1	RepeatMasker	DNA	111161	111413	756	-	.	ID="ttaa2c_ap";Tend="408";Tstart="137";shortTE="F";uid="5c673884-548a-4b40-9d9f-4073704a27fa"
NW_015368625.1	RepeatMasker	DNA	16748	17273	1040	-	.	ID="TTAA25_AP";Tend="461";Tstart="1";shortTE="F";uid="0c533ce7-9199-4a09-a361-86f716cd8c1b"
NW_015368625.1	RepeatMasker	DNA/hAT-Tip100	253471	253794	1146	-	.	ID="RND-5_FAMILY-2451";Tend="1266";Tstart="917";shortTE="F";uid="fc3c1519-79a4-4ef2-a0e2-89cde92e0ce6"
NW_015368625.1	RepeatMasker	Unknown	40112	40368	1933	-	.	ID="RND-1_FAMILY-0";Tend="1228";Tstart="972";shortTE="F";uid="e8a1ae68-7a78-4271-8f58-d5860e183b70"
NW_015368625.1	RepeatMasker	Unknown	56496	56766	1602	-	.	ID="RND-6_FAMILY-770";Tend="1312";Tstart="1031";shortTE="F";uid="c3bcc940-b78c-47ba-8660-81d13cfad958"
NW_015368625.1	RepeatMasker	DNA	172906	173337	1327	-	.	ID="TTAA22_AP";Tend="432";Tstart="1";shortTE="F";uid="04513618-5de6-4999-aa1a-283c41751d85"
NW_015368625.1	RepeatMasker	DNA/Ginger	210508	210623	870	-	.	ID="RND-1_FAMILY-21";Tend="1782";Tstart="1669";shortTE="F";uid="bf3f1fc3-d41b-4b31-9912-ccf6c4d686af"
NW_015368625.1	RepeatMasker	Unknown	72422	72662	1175	-	.	ID="RND-1_FAMILY-122";Tend="1161";Tstart="924";shortTE="F";uid="38f3a111-9cc7-4377-a5b5-d4a79f70ae08"
NW_015368625.1	RepeatMasker	Unknown	262688	263151	3454	-	.	ID="RND-6_FAMILY-6752";Tend="1280";Tstart="829";shortTE="F";uid="ad49ad9c-bc7f-4571-8ee4-2297a1d6de77"
NW_015368625.1	RepeatMasker	DNA	140969	141327	1211	-	.	ID="TTAA3_AP";Tend="429";Tstart="5";shortTE="F";uid="1cb93d6e-2abb-4031-9e80-945926b9b352"
NW_015372081.1	RepeatMasker	Unknown	3142	3257	576	+	.	ID="RND-6_FAMILY-434";Tend="1100";Tstart="984";shortTE="F";uid="0d9b621c-1cdb-474e-b48e-a546297f0440"
NW_015372083.1	RepeatMasker	Unknown	8	359	1419	-	.	ID="RND-5_FAMILY-850";Tend="1242";Tstart="834";shortTE="F";uid="9fd476b2-13e6-4965-9385-fcb7d92fc148"
NW_015372084.1	RepeatMasker	DNA/MULE-MuDR	67	307	786	-	.	ID="RND-6_FAMILY-5151";Tend="899";Tstart="600";shortTE="F";uid="9ca85da8-e372-41f4-8ebf-cbd64d2b1fe5"
NW_015372087.1	RepeatMasker	DNA/hAT-hAT19	302	475	460	+	.	ID="HAT-N4_AP";Tend="199";Tstart="29";shortTE="F";uid="15baee08-4b32-43a4-84cb-5f56eab89f18"
NW_015372089.1	RepeatMasker	DNA/Ginger	1059	1266	574	+	.	ID="RND-1_FAMILY-21";Tend="2107";Tstart="1895";shortTE="F";uid="e051e74f-ba0c-4717-b981-1c495a887616"
NW_015372089.1	RepeatMasker	DNA/hAT-Charlie	3019	3130	697	+	.	ID="DNA8-34_AP";Tend="194";Tstart="89";shortTE="F";uid="2893a6b7-bb54-4154-a665-4e2bdb49e6eb"
NW_015372089.1	RepeatMasker	Unknown	3131	4216	7212	+	.	ID="RND-6_FAMILY-4192";Tend="1557";Tstart="535";shortTE="F";uid="014bbf9e-26c5-46cb-ab75-b67ac6e11e1c"
NW_015372089.1	RepeatMasker	Unknown	2613	2808	789	+	.	ID="RND-6_FAMILY-4192";Tend="542";Tstart="372";shortTE="F";uid="62c97b6d-59f0-425d-9d49-10557f7e707d"
NW_015372089.1	RepeatMasker	Retroposon?	869	1048	472	-	.	ID="SINE2-1_AP";Tend="1430";Tstart="1248";shortTE="F";uid="ad70ac94-6ec4-4359-a065-e37efa05beaa"
NW_015372089.1	RepeatMasker	LINE/RTE-BovB	61	299	450	-	.	ID="RTE-39_LMI";Tend="2542";Tstart="2304";shortTE="F";uid="1343b273-337b-4bb5-a7e7-64739b2df8f5"
NW_015368626.1	RepeatMasker	LINE/I-Jockey	243632	243861	1373	+	.	ID="RND-6_FAMILY-1126";Tend="1371";Tstart="1142";shortTE="F";uid="98d192f1-355d-472f-ba86-802b87565459"
NW_015368626.1	RepeatMasker	DNA/TcMar-Pogo	130888	131453	911	+	.	ID="RND-6_FAMILY-179";TEgroup="ctg_385%7CRND-6_FAMILY-179%7C1";Tend="1588";Tstart="737";shortTE="F";uid="0d00ca6f-9ad5-4cdc-b14a-dfb7efc45db9"
NW_015368626.1	RepeatMasker	DNA	33652	33888	624	+	.	ID="ttaa4b_ap";Tend="430";Tstart="245";shortTE="F";uid="6d5a07ad-1beb-486e-aeed-264335723fec"
NW_015368626.1	RepeatMasker	LTR/Gypsy	12452	12691	1413	+	.	ID="RND-5_FAMILY-4378";Tend="1465";Tstart="1234";shortTE="F";uid="fe1f19ab-1d96-422c-9c63-23e46cb9416d"
NW_015368626.1	RepeatMasker	DNA	216575	216785	452	+	.	ID="dna4-2_ap";Tend="212";Tstart="5";shortTE="F";uid="d5a51d7f-3c1b-49c1-81c0-b4215e787ffe"
NW_015368626.1	RepeatMasker	DNA/Sola-1	111876	112016	487	+	.	ID="SOLA1-7_AP";Tend="1282";Tstart="1144";shortTE="F";uid="16fcc57d-8d1f-415c-a043-9b4f5adafec0"
NW_015368626.1	RepeatMasker	DNA/MULE-MuDR	22357	23119	4729	+	.	ID="RND-4_FAMILY-131";Tend="1527";Tstart="771";shortTE="F";uid="d6abe135-e34d-42e2-b0d2-5badaae3c1b7"
NW_015368626.1	RepeatMasker	DNA/Kolobok-E	178971	179102	431	+	.	ID="RND-6_FAMILY-1584";Tend="457";Tstart="336";shortTE="F";uid="88f32dab-61af-45cc-9f61-c226429ff194"
NW_015368626.1	RepeatMasker	RC/Helitron	237275	238697	7621	+	.	ID="RND-6_FAMILY-120";Tend="1895";Tstart="558";shortTE="F";uid="02a53f42-cd4d-4af2-ad71-4ce20cf32f3b"
NW_015368626.1	RepeatMasker	DNA	251610	251720	871	+	.	ID="RND-6_FAMILY-2733";Tend="1319";Tstart="1211";shortTE="F";uid="6b40c754-9f8e-46ae-9c10-9b51a3125592"
NW_015368626.1	RepeatMasker	LINE/I	123429	123530	402	+	.	ID="RND-5_FAMILY-1213";Tend="1393";Tstart="1290";shortTE="F";uid="4d0f2316-7cf1-47db-9bea-788be38ce802"
NW_015368626.1	RepeatMasker	DNA/MULE-MuDR	255800	255963	411	+	.	ID="MUDR1X_AP";TEgroup="ctg_385%7CMUDR1X_AP%7C1";Tend="2394";Tstart="9";shortTE="T";uid="2aa2c87c-be9b-454c-8d69-d84b72889b0a"
NW_015368626.1	RepeatMasker	Unknown	203394	203698	1533	+	.	ID="RND-4_FAMILY-891";Tend="1239";Tstart="925";shortTE="F";uid="fb605c77-fd7c-4307-ad50-86718f94c949"
NW_015368626.1	RepeatMasker	Unknown	279536	279805	1215	+	.	ID="RND-5_FAMILY-2099";Tend="1275";Tstart="983";shortTE="F";uid="2778561a-f286-4328-ae91-5563fce1839c"
NW_015368626.1	RepeatMasker	DNA/TcMar-Pogo	136310	136571	1589	+	.	ID="RND-6_FAMILY-5921";Tend="1052";Tstart="786";shortTE="F";uid="5a14e2e5-c662-4a43-85d9-f57557735b62"
NW_015368626.1	RepeatMasker	DNA/Kolobok-E	256258	256659	2198	+	.	ID="RND-1_FAMILY-19";Tend="1775";Tstart="1374";shortTE="F";uid="fd5efadc-0a5e-44d8-960a-1b2ffb08efc9"
NW_015368626.1	RepeatMasker	DNA/hAT	18829	19093	924	+	.	ID="DNA8-112_AP";TEgroup="ctg_385%7CDNA8-112_AP%7C1";Tend="1309";Tstart="37";shortTE="F";uid="d25d792e-0b72-402a-b235-0dc49074aa58"
NW_015368626.1	RepeatMasker	Retroposon?	24629	24836	564	+	.	ID="SINE2-1_AP";Tend="332";Tstart="120";shortTE="F";uid="9d8550ef-ac9c-45de-b63f-1ec8659f8c97"
NW_015368626.1	RepeatMasker	Unknown	114931	115702	5302	+	.	ID="RND-6_FAMILY-18606";Tend="1621";Tstart="853";shortTE="F";uid="b4ebad18-a654-495d-938a-ead68e7f5779"
NW_015368626.1	RepeatMasker	Retroposon?	213751	214637	4894	+	.	ID="RND-1_FAMILY-39";TEgroup="ctg_385%7CRND-1_FAMILY-39%7C1";Tend="1525";Tstart="335";shortTE="F";uid="bc077ed1-d305-4a3e-9acb-aa745df83902"
NW_015368626.1	RepeatMasker	DNA/hAT-Tip100	120647	120761	679	+	.	ID="RND-6_FAMILY-17311";Tend="1807";Tstart="1693";shortTE="F";uid="564c3b3c-7b52-4808-886c-aca90ea356a4"
NW_015368626.1	RepeatMasker	LTR/Gypsy	21632	21744	418	+	.	ID="GYPSY-24_DEL-I";Tend="2726";Tstart="2614";shortTE="F";uid="65ef6b3d-cda2-45eb-a884-7717a331a318"
NW_015368626.1	RepeatMasker	DNA/Ginger	218409	218863	984	+	.	ID="RND-1_FAMILY-20";TEgroup="ctg_385%7CRND-1_FAMILY-20%7C1";Tend="1676";Tstart="913";shortTE="F";uid="cf4f4640-7ea3-49b6-9dd8-56255aa409d2"
NW_015368626.1	RepeatMasker	DNA/hAT-Charlie	250190	250291	451	+	.	ID="RND-6_FAMILY-11768";Tend="883";Tstart="788";shortTE="F";uid="bfaaae39-3c47-4c29-9fd9-6cfb4f4376e2"
NW_015368626.1	RepeatMasker	LINE/I-Jockey	186379	186688	1097	+	.	ID="RND-4_FAMILY-1505";Tend="1553";Tstart="1275";shortTE="F";uid="a22b98c2-6300-4dd9-bf21-9743168e7e55"
NW_015368626.1	RepeatMasker	DNA/MULE-MuDR	142929	143029	505	+	.	ID="DNA8-110_AP";TEgroup="ctg_385%7CDNA8-110_AP%7C1";Tend="687";Tstart="9";shortTE="T";uid="59f4b3d0-d548-4244-a705-87b2dba427cb"
NW_015368626.1	RepeatMasker	LTR/Gypsy	106949	107635	846	+	.	ID="GYPSY-7_CFL-I";Tend="3423";Tstart="2701";shortTE="F";uid="67e351e9-e35d-4d34-930d-866a3e8f1779"
NW_015368626.1	RepeatMasker	DNA	160385	160564	577	+	.	ID="dna4-2_ap";Tend="260";Tstart="101";shortTE="F";uid="f1b1d866-7f1f-483b-adae-aee47441062d"
NW_015368626.1	RepeatMasker	DNA	160562	161000	1755	+	.	ID="DNA4-2_AP";Tend="769";Tstart="345";shortTE="F";uid="a9eb9068-fbb5-4b7c-9441-cb11f8559aae"
NW_015368626.1	RepeatMasker	LTR/Gypsy	12450	12665	1586	-	.	ID="RND-6_FAMILY-3693";Tend="1718";Tstart="1506";shortTE="F";uid="ed34a570-c779-4b71-a2f9-730c71a3d851"
NW_015368626.1	RepeatMasker	LINE/R1-LOA	102245	102410	591	-	.	ID="RND-6_FAMILY-2244";Tend="1094";Tstart="932";shortTE="F";uid="72119c59-38e6-4a78-b23b-4973180aa1f0"
NW_015368626.1	RepeatMasker	DNA/hAT-hAT19	142303	142496	624	-	.	ID="RND-6_FAMILY-4043";Tend="1149";Tstart="951";shortTE="F";uid="6129dd20-0f43-48d0-af60-70aaeb31d68b"
NW_015368626.1	RepeatMasker	DNA/Ginger-2	11731	11912	668	-	.	ID="RND-5_FAMILY-448";Tend="1135";Tstart="934";shortTE="F";uid="6cf534c3-0288-4e59-861f-9bcc19898d54"
NW_015368626.1	RepeatMasker	DNA/Sola-2	172139	172534	2936	-	.	ID="RND-1_FAMILY-15";Tend="1311";Tstart="910";shortTE="F";uid="df7a90e5-174e-4f1b-bf8b-c6887fe83716"
NW_015368626.1	RepeatMasker	Unknown	198682	199461	3199	-	.	ID="RND-6_FAMILY-8953";Tend="1347";Tstart="522";shortTE="F";uid="2262c8a9-d97d-4b0f-9bc0-f6b4e44e58bc"
NW_015368626.1	RepeatMasker	Unknown	248915	249863	6762	-	.	ID="RND-6_FAMILY-16535";Tend="1487";Tstart="558";shortTE="F";uid="54da3215-9295-4a50-9d36-b28c007c965b"
NW_015368626.1	RepeatMasker	DNA/hAT-hAT19	114595	115033	2959	-	.	ID="RND-6_FAMILY-167";Tend="1526";Tstart="1105";shortTE="F";uid="a744030e-84d3-4b1a-b5a3-5201281e3954"
NW_015368626.1	RepeatMasker	Unknown	37526	37720	617	-	.	ID="RND-6_FAMILY-7635";Tend="1270";Tstart="1046";shortTE="F";uid="a1a911e9-10e0-4ed4-9844-209be6a44aa3"
NW_015368626.1	RepeatMasker	Unknown	260577	261016	2632	-	.	ID="RND-6_FAMILY-17739";Tend="1179";Tstart="750";shortTE="F";uid="15e1704a-e12c-4898-b5c2-55f76d9015e2"
NW_015368626.1	RepeatMasker	Unknown	18367	18659	1052	-	.	ID="RND-6_FAMILY-5419";Tend="1565";Tstart="1281";shortTE="F";uid="7ed971a9-e19c-441f-898c-e35a90e3ce42"
NW_015368626.1	RepeatMasker	DNA/hAT-Tip100	32191	32339	466	-	.	ID="RND-5_FAMILY-2757";Tend="1025";Tstart="877";shortTE="F";uid="9c1cd6cd-4f22-4823-bd90-3029362676a0"
NW_015368626.1	RepeatMasker	DNA	174288	174521	1421	-	.	ID="RND-4_FAMILY-328";Tend="1702";Tstart="1456";shortTE="F";uid="7db4f2da-4dcf-4060-9779-72e32e60ebdf"
NW_015368626.1	RepeatMasker	DNA/hAT-hAT19	115709	115997	2223	-	.	ID="RND-6_FAMILY-167";Tend="1112";Tstart="828";shortTE="F";uid="823b97ae-a10c-4229-bb4f-8bb2072a8d77"
NW_015368626.1	RepeatMasker	DNA	33612	33858	600	-	.	ID="ttaa4_ap";Tend="227";Tstart="1";shortTE="F";uid="07fae242-4b10-476a-acc6-72a816bf89a1"
NW_015368626.1	RepeatMasker	DNA	209872	210025	446	-	.	ID="ttaa3c_ap";Tend="414";Tstart="264";shortTE="F";uid="e0d95b06-27ab-4122-aed7-6408327226bb"
NW_015368626.1	RepeatMasker	Unknown	237238	237421	675	-	.	ID="RND-5_FAMILY-8506";Tend="1453";Tstart="1291";shortTE="F";uid="5f5a8e51-7edb-4fd0-a943-7bf923ea73ec"
NW_015368626.1	RepeatMasker	DNA/MULE-MuDR	143178	143426	1446	-	.	ID="DNA8-110_AP";Tend="258";Tstart="1";shortTE="F";uid="e69e9249-01c6-4546-8982-2b157b3fa9e2"
NW_015368626.1	RepeatMasker	DNA/hAT-Charlie	10914	11040	417	-	.	ID="DNA8-32_AP";Tend="240";Tstart="119";shortTE="F";uid="924a8790-0866-48e2-b508-cf4dd3c476bb"
NW_015368626.1	RepeatMasker	DNA/Ginger	251382	251615	1382	-	.	ID="rnd-1_family-20";Tend="1648";Tstart="1476";shortTE="F";uid="2b57979f-fa43-402f-bd88-885e0fda0259"
NW_015368626.1	RepeatMasker	DNA/Ginger	102122	102237	429	-	.	ID="RND-1_FAMILY-21";Tend="888";Tstart="782";shortTE="F";uid="725aea52-a3bf-4430-9da8-f75ae8120971"
NW_015368626.1	RepeatMasker	DNA/hAT-hATm	206570	206868	648	-	.	ID="HAT-4_AP";Tend="313";Tstart="2";shortTE="F";uid="21c788ff-c449-4b41-8c83-dcfb1d9555ea"
NW_015368626.1	RepeatMasker	DNA	38919	39101	1275	-	.	ID="RND-1_FAMILY-57";Tend="1152";Tstart="970";shortTE="F";uid="eebe6df6-0124-4a8d-9861-f83167ecd829"
NW_015368626.1	RepeatMasker	Retroposon?	172537	172979	940	-	.	ID="SINE2-1_AP";Tend="1421";Tstart="957";shortTE="F";uid="0c78009f-c46d-43fc-a73a-a650d175f515"
NW_015368626.1	RepeatMasker	DNA/TcMar-m44	16558	17681	5068	-	.	ID="MARINER-3_AP";Tend="1114";Tstart="1";shortTE="F";uid="5305fafe-8110-4d63-bd8d-bb7c4f6eab45"
NW_015368626.1	RepeatMasker	DNA/hAT-Charlie	123037	123437	710	-	.	ID="RND-6_FAMILY-5360";Tend="1292";Tstart="913";shortTE="F";uid="2135bc21-6faa-4b08-813d-3ca72c3ae123"
NW_015368626.1	RepeatMasker	LINE/CR1	125861	127289	7562	-	.	ID="RND-5_FAMILY-871";Tend="1320";Tstart="57";shortTE="F";uid="14509ffa-7966-43fb-9162-e5744e2c620c"
NW_015368626.1	RepeatMasker	DNA	265632	266359	2269	-	.	ID="DNA4-2_AP";Tend="767";Tstart="1";shortTE="F";uid="14351cc1-305a-408e-92ed-90bc8e594935"
NW_015368626.1	RepeatMasker	LTR/Copia	35963	36119	412	-	.	ID="RND-6_FAMILY-1776";Tend="991";Tstart="846";shortTE="F";uid="db5d5bf8-3d45-4f7b-a7fe-658230e840e9"
NW_015368626.1	RepeatMasker	Unknown	111668	111884	482	-	.	ID="RND-1_FAMILY-0";Tend="1174";Tstart="955";shortTE="F";uid="0d3c715c-0326-438e-beee-0f18b4d2cfba"
NW_015368626.1	RepeatMasker	Unknown	104531	104729	455	-	.	ID="RND-6_FAMILY-2208";Tend="1109";Tstart="920";shortTE="F";uid="48bbf229-e8e5-4190-a337-323bc7fafdb3"
NW_015368626.1	RepeatMasker	Unknown	38082	38238	623	-	.	ID="RND-6_FAMILY-4572";Tend="711";Tstart="568";shortTE="F";uid="e0c9ebe3-8504-4465-a23f-efa7212c67a4"
NW_015368626.1	RepeatMasker	DNA/hAT	227068	227568	2842	-	.	ID="RND-6_FAMILY-6602";Tend="1516";Tstart="998";shortTE="F";uid="f3516583-3560-47c4-bad6-8c57070499aa"
NW_015368626.1	RepeatMasker	LINE/I	180820	181045	493	-	.	ID="RND-1_FAMILY-65";Tend="1468";Tstart="1296";shortTE="F";uid="f9a9ad12-e507-464d-b539-5f756bfb2cfb"
NW_015368626.1	RepeatMasker	DNA/MULE-MuDR	8259	8515	749	-	.	ID="RND-5_FAMILY-7518";Tend="1258";Tstart="977";shortTE="F";uid="8eb4e362-08f8-4032-925b-cb0b896c1a38"
NW_015368626.1	RepeatMasker	DNA	45057	45172	690	-	.	ID="RND-4_FAMILY-328";Tend="1705";Tstart="1582";shortTE="F";uid="9ee6e4d4-137f-4914-b807-83ab8fc51f9b"
NW_015368626.1	RepeatMasker	LINE/I	5420	5521	479	-	.	ID="RND-5_FAMILY-4546";Tend="1479";Tstart="1377";shortTE="F";uid="6df1fcf9-eef7-4e25-abbe-a168bb62f42b"
NW_015368626.1	RepeatMasker	DNA/TcMar-m44	15325	15464	753	-	.	ID="MARINER-3_AP";Tend="2304";Tstart="2151";shortTE="F";uid="b6b26da6-a998-444e-bf9c-bda75beb84c5"
NW_015368626.1	RepeatMasker	Retroposon?	28610	29116	402	-	.	ID="SINE2-1_AP";Tend="1446";Tstart="887";shortTE="F";uid="05bf0d7c-c8bf-4ac5-8aec-74008e4bdf53"
NW_015368626.1	RepeatMasker	DNA	250340	250734	1753	-	.	ID="TTAA3_AP";Tend="411";Tstart="20";shortTE="F";uid="b1cc79a3-d616-4b67-949f-9402887f956f"
NW_015368626.1	RepeatMasker	Unknown	75672	75800	665	-	.	ID="RND-4_FAMILY-891";Tend="1239";Tstart="1111";shortTE="F";uid="5a12fddd-a214-4d1a-8c0f-67b8613485e3"
NW_015368626.1	RepeatMasker	Unknown	77338	78974	5310	-	.	ID="RND-6_FAMILY-403";Tend="1634";Tstart="3";shortTE="F";uid="e1befb0a-60df-4004-bf01-4e3beaeaad48"
NW_015372091.1	RepeatMasker	RC/Helitron	2479	3432	7721	-	.	ID="RND-6_FAMILY-34";Tend="1188";Tstart="255";shortTE="F";uid="3b6aa075-695e-4a71-a083-e2dea9bf6c23"
NW_015372092.1	RepeatMasker	DNA/Kolobok-E	2077	2233	1008	+	.	ID="KOLOBOKE-2_AP";Tend="1268";Tstart="1114";shortTE="F";uid="487c3b93-a4f7-448f-a341-30aeb212d357"
NW_015372092.1	RepeatMasker	Retroposon?	2234	2337	911	-	.	ID="SINE2-1_AP";Tend="1880";Tstart="1600";shortTE="F";uid="995a2982-28d1-47c8-9ff6-0dca9f70f6e2"
NW_015372092.1	RepeatMasker	DNA/MULE-NOF	376	1536	1725	-	.	ID="REHAVKUS1_AP";Tend="1769";Tstart="612";shortTE="F";uid="d8889b37-1e6e-4023-acf5-27cec7594f2a"
NW_015372092.1	RepeatMasker	DNA/Ginger	1944	2179	798	-	.	ID="rnd-1_family-20";Tend="1686";Tstart="1507";shortTE="F";uid="5ea42912-ea30-4a2a-8775-ab1b9fb5684e"
NW_015372093.1	RepeatMasker	DNA/MULE-MuDR	1290	2406	1550	-	.	ID="RND-5_FAMILY-3416";Tend="2170";Tstart="1019";shortTE="F";uid="2bc6a486-8511-45f9-b0f6-cd811fcf8c40"
NW_015372094.1	RepeatMasker	Retroposon?	1	765	2122	+	.	ID="SINE2-1_AP";Tend="1278";Tstart="473";shortTE="F";uid="fae25df7-171e-49bc-b9bd-6b6718a5ccb8"
NW_015372094.1	RepeatMasker	Unknown	968	1709	4414	-	.	ID="RND-6_FAMILY-10742";Tend="1134";Tstart="418";shortTE="F";uid="e2f0fc1f-44c1-458b-986e-23337f3d2e66"
NW_015372095.1	RepeatMasker	Unknown	2914	3392	2838	+	.	ID="RND-6_FAMILY-1409";Tend="1151";Tstart="677";shortTE="F";uid="1d972e88-45fb-46f7-846b-dec5534f6329"
NW_015372095.1	RepeatMasker	DNA/TcMar-Tc1	1942	2359	502	+	.	ID="MARINER-N22_LMI";Tend="1109";Tstart="684";shortTE="F";uid="b6289809-7d9b-402e-81fb-d71173eef7b3"
NW_015372095.1	RepeatMasker	DNA/TcMar-Tc1	1708	1953	1217	+	.	ID="RND-5_FAMILY-284";Tend="1134";Tstart="895";shortTE="F";uid="6ca143a7-8a54-4398-bbbe-505ffcb081ef"
NW_015372095.1	RepeatMasker	Unknown	1492	1722	1421	-	.	ID="RND-6_FAMILY-1409";Tend="972";Tstart="745";shortTE="F";uid="dca5cafd-21d7-4d0c-a00e-8db945d470ec"
NW_015372097.1	RepeatMasker	DNA/hAT-Charlie	1373	1714	2268	-	.	ID="RND-1_FAMILY-159";Tend="1225";Tstart="865";shortTE="F";uid="07e4ab7c-1a91-45c0-9b43-b002d4f35508"
NW_015372098.1	RepeatMasker	LTR/Gypsy	1	519	4168	+	.	ID="RND-5_FAMILY-8791";Tend="1219";Tstart="687";shortTE="F";uid="1a8c2b64-9451-4f09-9348-2d069551ee27"
NW_015372098.1	RepeatMasker	DNA/PiggyBac	1732	2686	1006	-	.	ID="PIGGYBAC-21_LMI";Tend="1906";Tstart="954";shortTE="F";uid="b959e24a-d016-4889-883d-2ce21963003d"
NW_015368627.1	RepeatMasker	DNA/hAT-Tip100	257395	258058	501	+	.	ID="hat-15_lmi";Tend="4269";Tstart="3344";shortTE="F";uid="c15a7743-f03b-4ee5-98cf-2e67e680addc"
NW_015368627.1	RepeatMasker	DNA/hAT-Charlie	266956	267303	2529	+	.	ID="RND-6_FAMILY-2145";Tend="1414";Tstart="1067";shortTE="F";uid="0b91a043-a6ee-4d59-9081-ad5ecdd448ef"
NW_015368627.1	RepeatMasker	Unknown	229156	229297	827	+	.	ID="RND-5_FAMILY-2314";Tend="1469";Tstart="1326";shortTE="F";uid="d02a0e6b-e48e-423c-ad09-4f564566d4b5"
NW_015368627.1	RepeatMasker	DNA/MULE-NOF	66791	66909	713	+	.	ID="RND-5_FAMILY-4982";Tend="1131";Tstart="1001";shortTE="F";uid="e85e0603-25c2-4092-bbad-4abee737355d"
NW_015368627.1	RepeatMasker	DNA	96589	96784	826	+	.	ID="DNA8-25_AP";Tend="673";Tstart="464";shortTE="F";uid="b84647b1-e9bf-4369-a831-97a9e3a7905e"
NW_015368627.1	RepeatMasker	DNA	317878	318143	834	+	.	ID="DNA8-103_AP";Tend="220";Tstart="1";shortTE="F";uid="c897fbce-a28b-4b43-afad-1bf3ca7c1585"
NW_015368627.1	RepeatMasker	DNA/Ginger	246014	246220	705	+	.	ID="RND-1_FAMILY-21";Tend="2550";Tstart="2354";shortTE="F";uid="82efde7e-4933-47f9-a204-5525a376d23a"
NW_015368627.1	RepeatMasker	LINE/I	124874	125242	785	+	.	ID="RND-4_FAMILY-2821";Tend="1324";Tstart="971";shortTE="F";uid="0db9384e-9847-451d-a866-d5f1f8e6faa4"
NW_015368627.1	RepeatMasker	Unknown	218538	218676	597	+	.	ID="RND-1_FAMILY-2";Tend="1071";Tstart="940";shortTE="F";uid="98f2c7b5-0409-4b07-b94f-31faff37fa4a"
NW_015368627.1	RepeatMasker	LTR/Copia	149704	150276	1563	+	.	ID="RND-6_FAMILY-1776";Tend="1344";Tstart="765";shortTE="F";uid="df0195af-f7af-4d51-88a6-d3f90f955808"
NW_015368627.1	RepeatMasker	Retroposon?	150839	151022	813	+	.	ID="SINE2-1_AP";Tend="793";Tstart="597";shortTE="F";uid="988714f4-c6f9-4daa-b3db-725cb3fde7b3"
NW_015368627.1	RepeatMasker	DNA	96269	96384	632	+	.	ID="DNA8-25_AP";Tend="176";Tstart="58";shortTE="F";uid="0586d926-54d1-4893-87bc-3f51af4cbf7f"
NW_015368627.1	RepeatMasker	DNA/TcMar-Mariner	155435	155815	2174	+	.	ID="MARINER-N5_SIN";Tend="370";Tstart="1";shortTE="F";uid="af7ea9f7-d483-4e99-9bd6-acea3b2a245b"
NW_015368627.1	RepeatMasker	DNA	139245	139595	954	+	.	ID="TTAA19_AP";Tend="375";Tstart="19";shortTE="F";uid="c0ef9467-dc40-4f4f-bc7d-16eb1b879180"
NW_015368627.1	RepeatMasker	Retroposon?	319431	320025	3864	+	.	ID="RND-5_FAMILY-2973";Tend="1612";Tstart="1017";shortTE="F";uid="82ffe7b3-3839-4307-9ce1-dcbb8db416a4"
NW_015368627.1	RepeatMasker	Retroposon?	71248	71511	462	+	.	ID="SINE2-1_AP";Tend="1140";Tstart="875";shortTE="F";uid="9ac4f9fe-d959-4723-bee7-db042b81d867"
NW_015368627.1	RepeatMasker	RC/Helitron	176169	176390	934	+	.	ID="RND-1_FAMILY-216";Tend="1639";Tstart="1470";shortTE="F";uid="a150ebf4-22c3-43fb-92d9-6905b35400fa"
NW_015368627.1	RepeatMasker	RC/Helitron	82282	83337	5695	+	.	ID="RND-5_FAMILY-4810";Tend="1972";Tstart="893";shortTE="F";uid="c19f6dab-e83f-48e5-8958-b2cefb65e2e4"
NW_015368627.1	RepeatMasker	DNA/hAT-Tip100	292213	292386	1205	+	.	ID="DNA8-113_AP";Tend="176";Tstart="1";shortTE="F";uid="75b30bf8-7b96-40a0-b368-08286a0d46c7"
NW_015368627.1	RepeatMasker	LINE/I-Jockey	2664	2909	1512	+	.	ID="RND-5_FAMILY-7690";Tend="1588";Tstart="1358";shortTE="F";uid="809bc330-0a6b-4ec2-81fb-a755ee08108a"
NW_015368627.1	RepeatMasker	LINE/I-Jockey	264092	264372	497	+	.	ID="RND-6_FAMILY-2167";Tend="2015";Tstart="1770";shortTE="F";uid="0053bb6b-8f6e-46fc-acca-d57a9449e50a"
NW_015368627.1	RepeatMasker	Retroposon?	149230	149551	832	+	.	ID="SINE2-1_AP";Tend="1105";Tstart="788";shortTE="F";uid="bfb33b90-05db-4cfe-a0d7-162b91b1fefe"
NW_015368627.1	RepeatMasker	DNA	21212	21923	2739	+	.	ID="RND-6_FAMILY-12698";Tend="1333";Tstart="620";shortTE="F";uid="6d866b8a-53e1-4f61-83b1-42df04a64645"
NW_015368627.1	RepeatMasker	DNA	309544	309956	1726	+	.	ID="TTAA3_AP";Tend="429";Tstart="1";shortTE="F";uid="bc9426d8-0020-4405-81df-cbbf7d3a5719"
NW_015368627.1	RepeatMasker	RC/Helitron	175466	175691	941	+	.	ID="RND-1_FAMILY-216";Tend="1642";Tstart="1430";shortTE="F";uid="3e0068d1-5076-463c-86bc-48ba81ab9c5a"
NW_015368627.1	RepeatMasker	DNA	231412	232022	3335	+	.	ID="DNA4-3_AP";Tend="637";Tstart="5";shortTE="F";uid="8d06ec42-8198-4a28-a315-e53c202ff3b8"
NW_015368627.1	RepeatMasker	Unknown	230183	230697	3865	+	.	ID="RND-1_FAMILY-24";Tend="1491";Tstart="945";shortTE="F";uid="776cc31d-b462-47c5-b827-9f4660f1b319"
NW_015368627.1	RepeatMasker	DNA	301679	302116	1584	+	.	ID="RND-6_FAMILY-2733";Tend="1322";Tstart="875";shortTE="F";uid="4dea1e79-47ec-4c54-aa67-77bfcb8060e4"
NW_015368627.1	RepeatMasker	DNA/MULE-MuDR	58560	58910	966	+	.	ID="MUDR12X_AP";TEgroup="ctg_386%7CMUDR12X_AP%7C1";Tend="1093";Tstart="1";shortTE="F";uid="05f3830d-6261-4eea-a45c-18cdb0e8c05c"
NW_015368627.1	RepeatMasker	Unknown	274926	275354	2614	+	.	ID="RND-5_FAMILY-1940";Tend="1162";Tstart="738";shortTE="F";uid="e3ebf755-4a2e-4d43-b01d-dd2e870f7eec"
NW_015368627.1	RepeatMasker	Retroposon?	293359	293635	696	+	.	ID="SINE2-1_AP";Tend="464";Tstart="169";shortTE="F";uid="ec105cc5-7efc-4d70-abbb-4620ceedd8ac"
NW_015368627.1	RepeatMasker	Unknown	56059	56250	548	+	.	ID="RND-1_FAMILY-3";Tend="1154";Tstart="949";shortTE="F";uid="1b0c3bea-3dad-44b1-9fa2-7cc31740bde2"
NW_015368627.1	RepeatMasker	Retroposon?	128826	129181	1720	+	.	ID="SINE2-2_AP";Tend="1998";Tstart="1622";shortTE="F";uid="24104fb4-27c0-4caf-87ce-bf5c93f37673"
NW_015368627.1	RepeatMasker	Retroposon?	197501	197644	706	+	.	ID="SINE2-1_AP";Tend="1770";Tstart="1625";shortTE="F";uid="3ef29bc3-593f-4cd3-996c-98166b0b13fd"
NW_015368627.1	RepeatMasker	LINE/I	229485	229682	738	+	.	ID="RND-5_FAMILY-1213";Tend="1470";Tstart="1279";shortTE="F";uid="5c8fc847-e354-4bb6-8645-11425e345810"
NW_015368627.1	RepeatMasker	DNA/hAT-Charlie	205283	205511	985	+	.	ID="RND-5_FAMILY-2336";Tend="1275";Tstart="1031";shortTE="F";uid="e45adb63-0a91-4b5b-93bb-ad6084243efe"
NW_015368627.1	RepeatMasker	DNA/hAT?	221419	221933	3468	+	.	ID="RND-4_FAMILY-1826";Tend="1971";Tstart="1452";shortTE="F";uid="3eb6fba4-1545-4b62-bc5e-e6f04a1f9d40"
NW_015368627.1	RepeatMasker	DNA/Kolobok-E	259430	259963	1869	+	.	ID="RND-6_FAMILY-2550";Tend="1352";Tstart="842";shortTE="F";uid="70fa33a5-2e6d-4c10-b9bf-c5d1c5d5a013"
NW_015368627.1	RepeatMasker	Retroposon?	196202	196695	474	+	.	ID="SINE2-1_AP";Tend="1428";Tstart="898";shortTE="F";uid="c696f09f-8ef5-4b0e-b327-0a39796449d6"
NW_015368627.1	RepeatMasker	DNA/MULE-MuDR	55895	56058	494	+	.	ID="RND-5_FAMILY-7518";Tend="1119";Tstart="784";shortTE="F";uid="deb181c9-6557-405b-8ef5-0a182127a624"
NW_015368627.1	RepeatMasker	LINE/R1	126837	127311	889	+	.	ID="SART-5_API";Tend="1077";Tstart="602";shortTE="F";uid="cfb42419-a6d1-4573-bab3-ce3e07f5cfdd"
NW_015368627.1	RepeatMasker	DNA/Ginger	296761	296940	670	+	.	ID="RND-1_FAMILY-20";Tend="1676";Tstart="1485";shortTE="F";uid="691a90df-0cd0-4164-981c-68367f9be2e7"
NW_015368627.1	RepeatMasker	DNA/Ginger	117966	118592	4461	+	.	ID="RND-1_FAMILY-21";Tend="2508";Tstart="1889";shortTE="F";uid="f125297f-bad9-4ca7-874b-b1d3e692cb97"
NW_015368627.1	RepeatMasker	Retroposon?	250653	251161	1600	+	.	ID="SINE2-1_AP";Tend="590";Tstart="83";shortTE="F";uid="18ca3b3d-6f2a-4759-9e21-ffe2164e1260"
NW_015368627.1	RepeatMasker	Retroposon?	147575	147860	922	+	.	ID="SINE2-1_AP";Tend="335";Tstart="15";shortTE="F";uid="6db65d7b-ce84-4240-8056-33d4513aab97"
NW_015368627.1	RepeatMasker	LTR/Copia	4964	5525	1579	+	.	ID="RND-6_FAMILY-1776";Tend="1366";Tstart="765";shortTE="F";uid="53d852f5-6a1c-4361-b7f8-bc4de538aefc"
NW_015368627.1	RepeatMasker	LINE/I	240892	241254	923	+	.	ID="RND-4_FAMILY-1002";Tend="743";Tstart="359";shortTE="F";uid="d4049547-87be-4d81-b23f-374c733c9c23"
NW_015368627.1	RepeatMasker	DNA/Ginger	249502	250657	8491	+	.	ID="RND-1_FAMILY-21";Tend="1994";Tstart="828";shortTE="F";uid="24a1ba62-7fe7-4a45-ae5c-0998a756bc88"
NW_015368627.1	RepeatMasker	Retroposon?	279695	280591	593	+	.	ID="SINE2-1_AP";Tend="1074";Tstart="74";shortTE="F";uid="5cf35a22-bf87-4c7a-8eca-df3ca57aff12"
NW_015368627.1	RepeatMasker	Unknown	271668	272058	1945	+	.	ID="RND-6_FAMILY-3268";Tend="1338";Tstart="899";shortTE="F";uid="dcc91bbb-3469-4794-84b2-f87dff3fff8f"
NW_015368627.1	RepeatMasker	DNA/Ginger	89544	89873	441	+	.	ID="RND-1_FAMILY-21";Tend="1168";Tstart="828";shortTE="F";uid="34c7b291-949e-4d17-806c-4b22c850d53a"
NW_015368627.1	RepeatMasker	DNA/Ginger-1	90784	91269	2502	+	.	ID="RND-6_FAMILY-17210";Tend="1435";Tstart="950";shortTE="F";uid="8e551467-f33e-4cea-b3d9-9fbe1066cdbb"
NW_015368627.1	RepeatMasker	Unknown	262560	262847	1595	+	.	ID="RND-1_FAMILY-0";Tend="1240";Tstart="962";shortTE="F";uid="8db2d622-27d9-43b9-a2b4-ee6b98087010"
NW_015368627.1	RepeatMasker	LINE/I	220018	220556	1312	+	.	ID="RND-4_FAMILY-1002";Tend="680";Tstart="191";shortTE="F";uid="794477d8-eab7-433a-9883-d0bc115eeaa7"
NW_015368627.1	RepeatMasker	Unknown	72152	72868	4887	+	.	ID="RND-6_FAMILY-5725";Tend="1419";Tstart="744";shortTE="F";uid="cc9a4440-39f0-4e8c-a711-30bff358f9f5"
NW_015368627.1	RepeatMasker	DNA/Kolobok-E	163472	163635	411	+	.	ID="KOLOBOKE-2_AP";Tend="1276";Tstart="1118";shortTE="F";uid="b423184a-f208-4b3b-ad4a-4f7b1f2cbc56"
NW_015368627.1	RepeatMasker	Retroposon?	295767	296371	1695	+	.	ID="SINE2-1_AP";Tend="1173";Tstart="559";shortTE="F";uid="22a2ae14-c721-4543-a34d-a101e21957bf"
NW_015368627.1	RepeatMasker	Unknown	77044	77183	622	+	.	ID="RND-1_FAMILY-0";Tend="1119";Tstart="959";shortTE="F";uid="33b08b03-d739-464c-b8e7-6513d43527b2"
NW_015368627.1	RepeatMasker	DNA/hAT-hAT19	286557	287348	3553	+	.	ID="RND-5_FAMILY-4611";Tend="1632";Tstart="833";shortTE="F";uid="d2b80796-ba5a-4a73-a307-215452460fd2"
NW_015368627.1	RepeatMasker	DNA	290367	290539	617	+	.	ID="TTAA11_AP";Tend="272";Tstart="87";shortTE="F";uid="fc24652e-b7e0-49fc-9089-72e77662f13a"
NW_015368627.1	RepeatMasker	LTR/Copia	245346	245903	1994	+	.	ID="RND-6_FAMILY-1776";Tend="1377";Tstart="760";shortTE="F";uid="5fabd310-cb4e-44d6-89d5-24a06cb3f9b2"
NW_015368627.1	RepeatMasker	Unknown	150277	150839	4114	+	.	ID="RND-6_FAMILY-13878";Tend="1185";Tstart="630";shortTE="F";uid="ef747b5d-314e-43ce-9d11-678461631c2a"
NW_015368627.1	RepeatMasker	DNA/hAT-hAT19	36101	36595	1221	-	.	ID="DNA8-74_AP";TEgroup="ctg_386%7CDNA8-74_AP%7C1";Tend="902";Tstart="1";shortTE="F";uid="cdc9277a-c4ac-4737-ba3d-682ad3451c4c"
NW_015368627.1	RepeatMasker	DNA/hAT-Tip100	301121	301309	534	-	.	ID="DNA8-107_AP";Tend="514";Tstart="324";shortTE="F";uid="aa87e7de-7c54-4ff5-ab91-1fbe5bdb38a4"
NW_015368627.1	RepeatMasker	Unknown	91455	91838	1154	-	.	ID="RND-1_FAMILY-122";Tend="1335";Tstart="949";shortTE="F";uid="e6dc8c95-4e79-4f0d-ae8c-5775db91bb8e"
NW_015368627.1	RepeatMasker	DNA	108821	109647	3095	-	.	ID="RND-4_FAMILY-328";Tend="1725";Tstart="906";shortTE="F";uid="88192326-0e76-4f89-813e-713eda5f288a"
NW_015368627.1	RepeatMasker	LINE/I-Jockey	299537	299963	659	-	.	ID="RND-5_FAMILY-426";Tend="1018";Tstart="560";shortTE="F";uid="5b85bba1-2eff-4694-907d-b7cd7163f369"
NW_015368627.1	RepeatMasker	LINE/I-Jockey	67470	67618	597	-	.	ID="RND-4_FAMILY-1633";Tend="1392";Tstart="1239";shortTE="F";uid="a4185d18-55c9-4a12-904e-1189223c1e43"
NW_015368627.1	RepeatMasker	DNA/Ginger-1	20977	21473	2335	-	.	ID="RND-6_FAMILY-17210";Tend="1412";Tstart="961";shortTE="F";uid="1b2f758d-5892-49e9-9e6c-61752d5d3a44"
NW_015368627.1	RepeatMasker	Unknown	226502	226799	1259	-	.	ID="RND-1_FAMILY-0";Tend="1224";Tstart="899";shortTE="F";uid="88af1f10-3c24-424d-9d1f-c2055735a902"
NW_015368627.1	RepeatMasker	Unknown	5523	5800	571	-	.	ID="RND-3_FAMILY-226";TEgroup="ctg_386%7CRND-3_FAMILY-226%7C1";Tend="1142";Tstart="925";shortTE="F";uid="eab94d6a-de87-49a9-9f69-c700d2cc6b3c"
NW_015368627.1	RepeatMasker	Unknown	111295	111688	3110	-	.	ID="RND-1_FAMILY-160";Tend="1242";Tstart="851";shortTE="F";uid="5a02bb26-64bf-4027-9731-a8e9b3fcc9d5"
NW_015368627.1	RepeatMasker	DNA	96318	96689	1474	-	.	ID="RND-5_FAMILY-277";Tend="1761";Tstart="1381";shortTE="F";uid="b4210a75-5947-4cc5-ab56-5c7b42d73bed"
NW_015368627.1	RepeatMasker	DNA	43161	43269	859	-	.	ID="RND-1_FAMILY-86";Tend="1220";Tstart="1112";shortTE="F";uid="59f2494c-1ec3-4575-aa86-de0149fd8c21"
NW_015368627.1	RepeatMasker	DNA	282450	282713	1521	-	.	ID="DNA4-3_AP";Tend="344";Tstart="88";shortTE="F";uid="760da10c-2381-49f4-b2e9-ade7bb03b4a7"
NW_015368627.1	RepeatMasker	DNA	289614	289784	419	-	.	ID="TTAA8_AP";Tend="359";Tstart="186";shortTE="F";uid="31f93655-7d44-4838-a724-ae8ad62103eb"
NW_015368627.1	RepeatMasker	RC/Helitron	271084	271246	927	-	.	ID="RND-6_FAMILY-6574";Tend="1318";Tstart="1144";shortTE="F";uid="ef2092fd-d3a0-4567-bd08-f1b826914ddb"
NW_015368627.1	RepeatMasker	DNA/hAT-Tip100	296041	296419	405	-	.	ID="RND-6_FAMILY-8295";Tend="1698";Tstart="1321";shortTE="F";uid="a47e16ab-7864-46b5-bfd6-f59335422664"
NW_015368627.1	RepeatMasker	DNA/hAT-hAT19	156150	156755	3201	-	.	ID="DNA8-95_AP";Tend="968";Tstart="337";shortTE="F";uid="5e9f3d72-35d1-4d28-806c-0067404346fa"
NW_015368627.1	RepeatMasker	DNA/Ginger	44886	45556	405	-	.	ID="RND-1_FAMILY-21";Tend="1505";Tstart="810";shortTE="F";uid="9ce3804b-91e2-4562-b329-e96466f8a74f"
NW_015368627.1	RepeatMasker	DNA/hAT-Charlie	260350	260800	835	-	.	ID="RND-4_FAMILY-1634";TEgroup="ctg_386%7CRND-4_FAMILY-1634%7C1";Tend="1271";Tstart="959";shortTE="F";uid="0b3f115a-b194-4cd2-a8bd-8b89790a804d"
NW_015368627.1	RepeatMasker	Retroposon?	107833	108131	405	-	.	ID="SINE2-1_AP";Tend="436";Tstart="115";shortTE="F";uid="c23cbeba-2638-4750-8178-73d93a482959"
NW_015368627.1	RepeatMasker	DNA	246937	247119	799	-	.	ID="ttaa4_ap";Tend="160";Tstart="1";shortTE="F";uid="5bd9dde9-b7cc-4580-807a-ad7df0156346"
NW_015368627.1	RepeatMasker	Retroposon?	163433	163568	454	-	.	ID="SINE2-1_AP";Tend="1749";Tstart="1627";shortTE="F";uid="cb1a241f-b783-4e54-b281-341cdb6849d0"
NW_015368627.1	RepeatMasker	DNA/hAT-Tip100	196927	197498	1409	-	.	ID="RND-6_FAMILY-8295";Tend="1908";Tstart="1367";shortTE="F";uid="c86aad6d-326f-484a-950d-e813d857b812"
NW_015368627.1	RepeatMasker	DNA/hAT-Charlie	289871	290033	668	-	.	ID="RND-5_FAMILY-1734";Tend="562";Tstart="389";shortTE="F";uid="e4bd9879-228c-4cf2-9b23-7457751cc74e"
NW_015368627.1	RepeatMasker	Retroposon?	103686	103843	462	-	.	ID="SINE2-1_AP";Tend="1770";Tstart="1612";shortTE="F";uid="b65b33a4-1ede-4243-a377-4ffb86e923f2"
NW_015368627.1	RepeatMasker	DNA/Kolobok-E	259668	260014	780	-	.	ID="RND-1_FAMILY-19";Tend="1285";Tstart="934";shortTE="F";uid="2efd2e2c-8c1b-4647-af05-bd386752c6b8"
NW_015368627.1	RepeatMasker	Unknown	263806	264091	1912	-	.	ID="RND-6_FAMILY-18909";Tend="1224";Tstart="946";shortTE="F";uid="c51cc884-54ad-4adc-a886-bee881e56c93"
NW_015368627.1	RepeatMasker	DNA	229047	229155	497	-	.	ID="DNA4-3_AP";Tend="110";Tstart="3";shortTE="F";uid="3b030134-6044-44d8-93eb-7b61a49eb054"
NW_015368627.1	RepeatMasker	LINE/I	256332	257133	3102	-	.	ID="RND-4_FAMILY-451";Tend="820";Tstart="113";shortTE="F";uid="afd59320-0b95-4a98-b8a3-efe709cc0812"
NW_015368627.1	RepeatMasker	DNA	206367	206629	823	-	.	ID="TTAA3_AP";Tend="327";Tstart="1";shortTE="F";uid="e9701308-ec1f-438b-b40e-930fa0a1595f"
NW_015368627.1	RepeatMasker	DNA/MULE-MuDR	58932	59183	1482	-	.	ID="MUDR12X_AP";Tend="262";Tstart="1";shortTE="F";uid="6468234b-4537-48a1-8da9-5f771b2c4653"
NW_015368627.1	RepeatMasker	LINE/I-Jockey	115882	116094	413	-	.	ID="RND-6_FAMILY-7366";Tend="2091";Tstart="1901";shortTE="F";uid="afec0362-a62e-428d-880d-08a900bce1e6"
NW_015368627.1	RepeatMasker	DNA	316567	316919	1295	-	.	ID="ttaa3b_ap";Tend="362";Tstart="5";shortTE="F";uid="65a2406d-74a0-46e9-b650-7e2757b65de1"
NW_015368627.1	RepeatMasker	Unknown	65906	66656	4883	-	.	ID="RND-3_FAMILY-226";Tend="1718";Tstart="952";shortTE="F";uid="294764a5-f83f-4140-ab52-311fde2355fa"
NW_015368627.1	RepeatMasker	DNA/Sola-2	253004	253315	1256	-	.	ID="RND-1_FAMILY-15";Tend="1309";Tstart="999";shortTE="F";uid="d928969a-987f-47c9-8c9b-64fa345e7c6f"
NW_015368627.1	RepeatMasker	Unknown	103994	104259	2177	-	.	ID="RND-1_FAMILY-0";Tend="1233";Tstart="970";shortTE="F";uid="92a0d742-a328-40cc-a6a9-7c3438e5ea84"
NW_015368627.1	RepeatMasker	DNA	296404	296622	1018	-	.	ID="ttaa3b_ap";Tend="211";Tstart="1";shortTE="F";uid="d97ad67b-c037-4704-b8dd-2438c2ef2c83"
NW_015368627.1	RepeatMasker	Unknown	112527	112881	2751	-	.	ID="RND-1_FAMILY-160";Tend="843";Tstart="479";shortTE="F";uid="8b6fbc83-26a5-4d93-859b-61bee7d8ec4e"
NW_015368627.1	RepeatMasker	DNA	57642	57758	558	-	.	ID="DNA4-1_AP";Tend="147";Tstart="2";shortTE="F";uid="71f7cd50-2c5b-465f-8e3d-2c72f7015bda"
NW_015368627.1	RepeatMasker	Unknown	182374	182661	949	-	.	ID="RND-1_FAMILY-2";Tend="1222";Tstart="961";shortTE="F";uid="0bf57091-6833-4f5f-b9f1-d049708bb7d7"
NW_015368627.1	RepeatMasker	Retroposon?	98522	98851	1083	-	.	ID="SINE2-2_AP";Tend="358";Tstart="1";shortTE="F";uid="b35f54c1-e6ea-4217-add8-5f76e108250c"
NW_015368627.1	RepeatMasker	RC/Helitron	271244	271367	816	-	.	ID="RND-6_FAMILY-7159";Tend="1087";Tstart="964";shortTE="F";uid="8adc52b5-a86c-4b10-9436-ee31dfc6fee2"
NW_015368627.1	RepeatMasker	LINE/I	55120	55261	596	-	.	ID="RND-6_FAMILY-139";Tend="1716";Tstart="1578";shortTE="F";uid="23371c44-5adb-4565-b5a1-45bf5f0d87dc"
NW_015368627.1	RepeatMasker	DNA/hAT-hAT19	25205	25328	415	-	.	ID="DNA8-88_AP";Tend="619";Tstart="479";shortTE="F";uid="c308a6bd-e7a8-4049-916f-1a1d421ea150"
NW_015368627.1	RepeatMasker	DNA/hAT-Ac	109921	110727	5482	-	.	ID="RND-6_FAMILY-2012";Tend="1710";Tstart="927";shortTE="F";uid="e17b7686-b28a-4272-a3af-f2b5e6ead84c"
NW_015368627.1	RepeatMasker	DNA/Kolobok-E	253981	254397	1065	-	.	ID="RND-6_FAMILY-2550";Tend="1051";Tstart="698";shortTE="F";uid="53c14788-2330-4bd0-99a9-f8f02289eff0"
NW_015368627.1	RepeatMasker	DNA	264444	264698	1405	-	.	ID="ttaa3b_ap";Tend="243";Tstart="1";shortTE="F";uid="85293baf-9cf2-47be-b67d-cea9d358ffc2"
NW_015368627.1	RepeatMasker	DNA/Kolobok-E	15879	16459	1653	-	.	ID="RND-1_FAMILY-19";TEgroup="ctg_386%7CRND-1_FAMILY-19%7C1";Tend="1803";Tstart="1003";shortTE="F";uid="23788d98-7cab-40ea-9049-3500525a7102"
NW_015368627.1	RepeatMasker	DNA	56884	57300	1295	-	.	ID="TTAA2_AP";Tend="427";Tstart="1";shortTE="F";uid="6c294edf-8917-47d6-b523-58ec98aefaaa"
NW_015368627.1	RepeatMasker	RC/Helitron	175719	176053	945	-	.	ID="HELITRON-3_HMM";Tend="915";Tstart="579";shortTE="F";uid="17dafc44-2d2d-4c70-8b86-772781a0d074"
NW_015368627.1	RepeatMasker	DNA/hAT	50684	50867	888	-	.	ID="DNA8-68_AP";Tend="764";Tstart="586";shortTE="F";uid="7b19684d-3d73-414d-9283-22cb3184172e"
NW_015368627.1	RepeatMasker	DNA	194686	195107	1075	-	.	ID="DNA4-2_AP";TEgroup="ctg_386%7CDNA4-2_AP%7C1";Tend="767";Tstart="228";shortTE="F";uid="b6e39c8d-4eff-4552-915b-7a99645ed70b"
NW_015368627.1	RepeatMasker	DNA	290603	290759	678	-	.	ID="TTAA2B_AP";Tend="426";Tstart="278";shortTE="F";uid="bf78bc9f-8598-4956-b6bf-d55c0a418e98"
NW_015368627.1	RepeatMasker	DNA/Kolobok-E	292987	293136	488	-	.	ID="KOLOBOKE-2_AP";Tend="2222";Tstart="2022";shortTE="F";uid="313108f1-df94-469e-9b4b-8cd3df40b920"
NW_015368627.1	RepeatMasker	DNA/hAT-hAT19	292555	292709	490	-	.	ID="DNA8-66_AP";Tend="192";Tstart="42";shortTE="F";uid="5eb3b0a2-f043-4ee1-8d1f-dc2bdd89f48d"
NW_015368627.1	RepeatMasker	Unknown	30607	30928	720	-	.	ID="RND-1_FAMILY-103";Tend="1260";Tstart="979";shortTE="F";uid="0725eddd-2d15-416f-908d-86e51e2d9695"
NW_015368627.1	RepeatMasker	Unknown	112377	112552	1240	-	.	ID="RND-5_FAMILY-867";Tend="730";Tstart="555";shortTE="F";uid="d0e742f4-7c61-4b95-bdaf-638acdf734a3"
NW_015368627.1	RepeatMasker	LINE/I-Jockey	81775	82053	1270	-	.	ID="RND-1_FAMILY-213";Tend="2117";Tstart="1890";shortTE="F";uid="a4497cf3-0fd0-444d-b11d-27c042e73e1a"
NW_015368627.1	RepeatMasker	Unknown	106189	106876	4949	-	.	ID="RND-6_FAMILY-12806";Tend="1049";Tstart="396";shortTE="F";uid="3f3a7304-e00a-4a4b-83f5-c5353f17f0cb"
NW_015372103.1	RepeatMasker	LINE/I	322	965	767	-	.	ID="RND-1_FAMILY-154";Tend="1001";Tstart="339";shortTE="F";uid="b7d1cf45-e9c8-4871-8867-e3c3bc3190a5"
NW_015372105.1	RepeatMasker	DNA	2572	2878	1118	-	.	ID="ttaa2_ap";Tend="409";Tstart="103";shortTE="F";uid="9c369a61-e0ca-4564-819e-e054525acf21"
NW_015372107.1	RepeatMasker	DNA	189	454	1590	+	.	ID="RND-6_FAMILY-2733";Tend="1319";Tstart="1066";shortTE="F";uid="16df2273-9701-4214-b322-c1d72f61e494"
NW_015372107.1	RepeatMasker	DNA/hAT-Charlie	2573	2798	440	+	.	ID="DNA8-58_AP";TEgroup="ctg_3866%7CDNA8-58_AP%7C1";Tend="393";Tstart="1";shortTE="F";uid="a2591f34-5ea2-483d-90c5-4c6ca50c4e44"
NW_015372107.1	RepeatMasker	DNA/Ginger	1	228	1310	-	.	ID="RND-1_FAMILY-21";Tend="1011";Tstart="800";shortTE="F";uid="961eee4b-00e6-46b2-acc1-4c6d92962bb6"
NW_015372107.1	RepeatMasker	DNA/MULE-MuDR	2848	3330	1553	-	.	ID="RND-6_FAMILY-5151";Tend="1756";Tstart="1314";shortTE="F";uid="b68f4277-4468-483f-881b-e62f759826fb"
NW_015372109.1	RepeatMasker	Unknown	3139	3260	961	-	.	ID="RND-5_FAMILY-850";Tend="1528";Tstart="1405";shortTE="F";uid="79658340-3092-4dfc-9d3a-774110cd55d7"
NW_015372110.1	RepeatMasker	DNA/hAT	991	1709	2466	-	.	ID="RND-4_FAMILY-355";Tend="1353";Tstart="689";shortTE="F";uid="091b8615-6a3c-4ca2-806e-e6739ebd9f8e"
NW_015372110.1	RepeatMasker	DNA	2530	2955	1910	-	.	ID="TTAA8_AP";Tend="437";Tstart="1";shortTE="F";uid="b1e62903-7fad-4569-a2bc-6d6f2bca9b7d"
NW_015368628.1	RepeatMasker	Unknown	140706	141084	2438	+	.	ID="RND-1_FAMILY-35";Tend="1713";Tstart="1335";shortTE="F";uid="23c3855f-a382-4c67-8ef8-f0c8381ef441"
NW_015368628.1	RepeatMasker	DNA	215906	216305	3298	+	.	ID="RND-6_FAMILY-2733";Tend="1312";Tstart="912";shortTE="F";uid="9c6ccaf7-c9b0-492a-892a-417ff8f6bdf4"
NW_015368628.1	RepeatMasker	Unknown	34317	34549	1411	+	.	ID="RND-1_FAMILY-0";Tend="1206";Tstart="961";shortTE="F";uid="fe25517c-d97a-44e4-b411-15f4308bc208"
NW_015368628.1	RepeatMasker	DNA/hAT-hAT19	13449	13573	472	+	.	ID="RND-5_FAMILY-1525";Tend="1642";Tstart="1514";shortTE="F";uid="19a4ed17-60f5-4fc0-b7f0-dbe61e8b3d7b"
NW_015368628.1	RepeatMasker	Retroposon?	150919	151687	2196	+	.	ID="SINE2-1_AP";Tend="708";Tstart="46";shortTE="F";uid="936c2d37-754e-48f3-96af-915ca635f4a0"
NW_015368628.1	RepeatMasker	Retroposon?	159392	159757	631	+	.	ID="SINE2-1_AP";Tend="582";Tstart="219";shortTE="F";uid="5b61170b-2fff-4dfb-844d-65fb5c789af6"
NW_015368628.1	RepeatMasker	DNA/hAT	150079	150288	1010	+	.	ID="rnd-6_family-7814";Tend="1405";Tstart="987";shortTE="F";uid="4fefd19c-ad9b-4c0b-87e3-05168d44ce37"
NW_015368628.1	RepeatMasker	DNA/Ginger-1	141817	142268	1700	+	.	ID="GINGER1-1_AP";Tend="4354";Tstart="3902";shortTE="F";uid="27abec7b-f087-4f3d-a126-ed104a6ce7d7"
NW_015368628.1	RepeatMasker	LINE/I	264205	264467	1982	+	.	ID="RND-1_FAMILY-55";Tend="1106";Tstart="840";shortTE="F";uid="2af01181-6eb7-4df1-8352-af76c8382c56"
NW_015368628.1	RepeatMasker	DNA	67004	67527	997	+	.	ID="DNA4-3_AP";Tend="607";Tstart="30";shortTE="F";uid="0a2c91b1-fdea-4b65-99c2-e021ce469f5e"
NW_015368628.1	RepeatMasker	LINE/I-Jockey	256699	256832	661	+	.	ID="RND-6_FAMILY-7366";Tend="2034";Tstart="1901";shortTE="F";uid="6d6b1c95-4e56-4eb1-92c1-e057987d4d01"
NW_015368628.1	RepeatMasker	DNA/hAT-Charlie	3332	3567	1832	+	.	ID="RND-1_FAMILY-94";Tend="1165";Tstart="930";shortTE="F";uid="5ccc74a1-d71a-4ab1-b9cd-634bfffc8f19"
NW_015368628.1	RepeatMasker	Unknown	98964	99576	2459	+	.	ID="RND-6_FAMILY-6752";Tend="1408";Tstart="829";shortTE="F";uid="ba19e8b1-9f0d-432a-8638-23a6b72bce40"
NW_015368628.1	RepeatMasker	Unknown	35117	35794	2520	+	.	ID="RND-5_FAMILY-6220";Tend="1447";Tstart="778";shortTE="F";uid="ea947b00-1a90-41b9-b46c-c0a58a61afee"
NW_015368628.1	RepeatMasker	DNA/Ginger	168654	169246	4345	+	.	ID="RND-1_FAMILY-21";Tend="1693";Tstart="1103";shortTE="F";uid="144430a8-8f39-4e15-b289-74bf11e85d5b"
NW_015368628.1	RepeatMasker	DNA	142738	142941	500	+	.	ID="RND-5_FAMILY-2221";Tend="245";Tstart="69";shortTE="F";uid="e9b4ea8c-43d0-4ab4-8a5e-5cad10d3d012"
NW_015368628.1	RepeatMasker	Unknown	74161	74368	1481	+	.	ID="RND-6_FAMILY-6749";Tend="1608";Tstart="1411";shortTE="F";uid="1557bfef-5bb8-43c8-b0ae-7432f539369a"
NW_015368628.1	RepeatMasker	DNA/MULE-MuDR	158398	158864	1059	+	.	ID="RND-5_FAMILY-2819";TEgroup="ctg_387%7CRND-5_FAMILY-2819%7C1";Tend="1354";Tstart="933";shortTE="F";uid="ec9b501c-799c-44d2-81cd-4844c2204054"
NW_015368628.1	RepeatMasker	LINE/R1	59408	59586	1132	+	.	ID="RND-5_FAMILY-1819";Tend="1702";Tstart="1522";shortTE="F";uid="8a54eb33-e79b-4727-98e8-7de5e90e2f69"
NW_015368628.1	RepeatMasker	Unknown	89051	89314	1765	+	.	ID="RND-1_FAMILY-0";Tend="1226";Tstart="971";shortTE="F";uid="75a20492-c104-4cee-a36d-9f1753cb0a72"
NW_015368628.1	RepeatMasker	Unknown	139507	140027	731	+	.	ID="RND-5_FAMILY-3452";TEgroup="ctg_387%7CRND-5_FAMILY-3452%7C1";Tend="1256";Tstart="885";shortTE="F";uid="69e42570-67b7-4339-a366-d3027ef3f092"
NW_015368628.1	RepeatMasker	RC/Helitron	7760	8030	1932	+	.	ID="RND-1_FAMILY-134";Tend="2337";Tstart="2074";shortTE="F";uid="7ce801d7-066d-402f-926d-f60012c3a223"
NW_015368628.1	RepeatMasker	DNA	29154	29426	1152	+	.	ID="dna4-1_ap";Tend="823";Tstart="570";shortTE="F";uid="a5ed7bc3-4e91-45a4-992f-6d8150c3aed4"
NW_015368628.1	RepeatMasker	DNA	172573	172803	958	+	.	ID="DNAX-10_AP";Tend="224";Tstart="3";shortTE="F";uid="a24247d7-9a38-4e4f-a60a-c9108163034a"
NW_015368628.1	RepeatMasker	RC/Helitron	230775	230964	759	+	.	ID="RND-6_FAMILY-618";Tend="795";Tstart="601";shortTE="F";uid="06811093-6bb8-4c30-91b8-cac861dec902"
NW_015368628.1	RepeatMasker	LINE/I	297757	297878	528	+	.	ID="RND-5_FAMILY-1181";Tend="1393";Tstart="1260";shortTE="F";uid="0fc5e45f-b866-4c83-86c0-ece77fe913bb"
NW_015368628.1	RepeatMasker	DNA	215477	215905	2363	+	.	ID="TTAA3_AP";Tend="427";Tstart="1";shortTE="F";uid="4c8ac39a-b074-46a4-8689-dda0ffd25ab0"
NW_015368628.1	RepeatMasker	LINE/I-Jockey	261478	262504	5587	+	.	ID="RND-5_FAMILY-1199";Tend="1667";Tstart="620";shortTE="F";uid="61439874-8c3a-4988-a92e-add40f6fc90d"
NW_015368628.1	RepeatMasker	Unknown	254468	254746	819	+	.	ID="RND-6_FAMILY-3861";Tend="852";Tstart="521";shortTE="F";uid="a0997312-56af-4998-abb0-d406b75e3ece"
NW_015368628.1	RepeatMasker	LINE/I-Jockey	270186	270347	742	+	.	ID="RND-6_FAMILY-8560";Tend="1708";Tstart="1543";shortTE="F";uid="9d684f70-6be9-4657-b0e1-b024ed70520c"
NW_015368628.1	RepeatMasker	Unknown	48229	48459	760	+	.	ID="RND-6_FAMILY-1309";Tend="1260";Tstart="1020";shortTE="F";uid="c6b72141-ba41-41f7-89b3-74594dac3565"
NW_015368628.1	RepeatMasker	DNA/MULE-MuDR	243787	244036	1321	+	.	ID="DNA8-110_AP";Tend="256";Tstart="1";shortTE="F";uid="e4c19ca2-68b8-44dc-9f2f-906eea1857fd"
NW_015368628.1	RepeatMasker	DNA	191354	191648	1010	+	.	ID="TTAA4B_AP";Tend="430";Tstart="133";shortTE="F";uid="9ca4eb47-98af-4ca7-9e63-92bdcbe2d6ab"
NW_015368628.1	RepeatMasker	Retroposon?	166440	167213	2490	-	.	ID="SINE2-1_AP";Tend="1767";Tstart="910";shortTE="F";uid="a0e29eed-5c68-45d1-a093-bce944ddadb8"
NW_015368628.1	RepeatMasker	DNA/hAT-Tip100	153776	154118	510	-	.	ID="RND-6_FAMILY-16782";Tend="771";Tstart="430";shortTE="F";uid="f1f94eff-7bb3-4e58-8341-b7c68f997be7"
NW_015368628.1	RepeatMasker	DNA	56033	56334	1438	-	.	ID="ttaa3b_ap";Tend="284";Tstart="1";shortTE="F";uid="2ae71fc2-94c3-461e-bc5d-ef18d61c7267"
NW_015368628.1	RepeatMasker	LINE/I	264838	265102	1576	-	.	ID="RND-1_FAMILY-107";Tend="1145";Tstart="857";shortTE="F";uid="4c9af8ef-07cf-4d34-be48-428d3cb16d90"
NW_015368628.1	RepeatMasker	Unknown	3555	3841	1700	-	.	ID="RND-1_FAMILY-0";Tend="1248";Tstart="943";shortTE="F";uid="30b93b37-393e-46a7-8d7f-979e58036e0a"
NW_015368628.1	RepeatMasker	DNA/hAT	48308	48579	1710	-	.	ID="RND-5_FAMILY-1145";Tend="823";Tstart="549";shortTE="F";uid="93f90542-88b8-46a0-84b2-c99d6274e3ec"
NW_015368628.1	RepeatMasker	Unknown	270343	270746	2938	-	.	ID="RND-1_FAMILY-155";Tend="1400";Tstart="994";shortTE="F";uid="7492f167-898f-4b72-8362-b1b23de186d6"
NW_015368628.1	RepeatMasker	DNA	248762	249180	1993	-	.	ID="TTAA2C_AP";Tend="422";Tstart="1";shortTE="F";uid="a5aa84ba-b339-49e8-86cb-46ab0d5bbb66"
NW_015368628.1	RepeatMasker	LINE/I-Jockey	121817	122209	626	-	.	ID="JOCKEY-5_RPR";Tend="502";Tstart="116";shortTE="F";uid="05bdac8f-1c64-46be-a55a-f3adbfcc18d5"
NW_015368628.1	RepeatMasker	LINE/I-Jockey	64870	65012	447	-	.	ID="RND-6_FAMILY-7366";Tend="2032";Tstart="1893";shortTE="F";uid="a4224173-dc42-4756-85f6-812c2143b97b"
NW_015368628.1	RepeatMasker	Unknown	221618	222063	2294	-	.	ID="RND-1_FAMILY-34";Tend="1521";Tstart="1082";shortTE="F";uid="7a12ee83-f527-4bfe-9b7c-3f24f033be67"
NW_015368628.1	RepeatMasker	DNA/hAT-Tip100	20964	21175	1799	-	.	ID="RND-1_FAMILY-111";Tend="1250";Tstart="1039";shortTE="F";uid="f246c7ad-1143-41e0-ba11-cc4c1780c335"
NW_015368628.1	RepeatMasker	DNA/Ginger-1	240212	240370	837	-	.	ID="GINGER1-1_AP";Tend="5197";Tstart="5037";shortTE="F";uid="eefd57bb-d1e7-4da1-8ae4-9816a39946b3"
NW_015368628.1	RepeatMasker	DNA	124982	125306	638	-	.	ID="DNA4-3_AP";Tend="512";Tstart="171";shortTE="F";uid="99637f03-c91d-4d17-91b4-f6de3ec1d45f"
NW_015368628.1	RepeatMasker	LTR/Copia	119370	119544	1088	-	.	ID="RND-6_FAMILY-1776";Tend="1667";Tstart="1499";shortTE="F";uid="2024bc3e-aaf5-4742-ac04-acbeed8ed42f"
NW_015368628.1	RepeatMasker	RC/Helitron	231021	231170	734	-	.	ID="RND-1_FAMILY-17";Tend="1317";Tstart="1161";shortTE="F";uid="6cf59e88-4cac-479d-bf88-3f78490db244"
NW_015368628.1	RepeatMasker	DNA	254747	254939	919	-	.	ID="TTAA18_AP";Tend="560";Tstart="369";shortTE="F";uid="53c6a9fe-a9b6-47fb-8294-b799a6c99397"
NW_015368628.1	RepeatMasker	DNA	170149	170911	3392	-	.	ID="DNA4-2_AP";Tend="769";Tstart="1";shortTE="F";uid="d7a460c6-324c-4a32-8c70-21e2cfbd8002"
NW_015368628.1	RepeatMasker	DNA	123529	123783	535	-	.	ID="TTAA4B_AP";TEgroup="ctg_387%7CTTAA4B_AP%7C1";Tend="429";Tstart="1";shortTE="F";uid="86baeab3-2256-4b8d-bf69-ea0e819cb2fd"
NW_015368628.1	RepeatMasker	Unknown	236717	237012	1765	-	.	ID="RND-4_FAMILY-891";Tend="1241";Tstart="942";shortTE="F";uid="bef91fb4-0079-4613-ac0d-4c981ad1d1ff"
NW_015368628.1	RepeatMasker	DNA	244178	244363	508	-	.	ID="RND-5_FAMILY-3942";Tend="821";Tstart="680";shortTE="F";uid="a8aef322-ca8d-4e31-aec9-df3b73886298"
NW_015368628.1	RepeatMasker	DNA/hAT	47203	47543	1888	-	.	ID="RND-5_FAMILY-1145";Tend="1138";Tstart="818";shortTE="F";uid="8746c091-33af-4d1d-abbe-60bb3d8d65f1"
NW_015368628.1	RepeatMasker	DNA	35905	36501	1401	-	.	ID="DNA4-1_AP";TEgroup="ctg_387%7CDNA4-1_AP%7C1";Tend="805";Tstart="2";shortTE="F";uid="692d4919-c66e-43d9-8a08-0e058614629c"
NW_015368628.1	RepeatMasker	Unknown	58816	59060	1206	-	.	ID="RND-6_FAMILY-15572";Tend="602";Tstart="365";shortTE="F";uid="d2499e60-2e04-4e78-9782-d52efdfd3fb0"
NW_015372112.1	RepeatMasker	Unknown	777	1582	1926	-	.	ID="RND-1_FAMILY-0";Tend="1496";Tstart="655";shortTE="F";uid="405fa155-669e-4f4f-94dc-cf5056d3024e"
NW_015372113.1	RepeatMasker	LINE/I-Jockey	1938	2147	1093	+	.	ID="RND-6_FAMILY-557";Tend="1616";Tstart="1414";shortTE="F";uid="69695094-3f56-49e8-894a-5a64c9cd0164"
NW_015372114.1	RepeatMasker	LINE/I	2820	2955	449	-	.	ID="RND-5_FAMILY-4546";Tend="1483";Tstart="1343";shortTE="F";uid="4057a75b-bd88-425f-a814-8a8c05ccb3da"
NW_015372115.1	RepeatMasker	DNA	1505	1632	469	+	.	ID="TTAA2D_AP";Tend="414";Tstart="288";shortTE="F";uid="a1a16ab1-4221-4ce7-93e2-f53bad2e94d0"
NW_015372116.1	RepeatMasker	LINE/I	1612	1798	1462	+	.	ID="RND-1_FAMILY-55";Tend="1040";Tstart="854";shortTE="F";uid="fdd91270-8278-4ca4-b6a8-82601c3a3216"
NW_015372117.1	RepeatMasker	Unknown	2392	2853	3083	-	.	ID="RND-1_FAMILY-121";Tend="1626";Tstart="1167";shortTE="F";uid="d991dede-24ce-4582-9b5f-67ca28fbe7f9"
NW_015372120.1	RepeatMasker	DNA/TcMar-m44	1200	2403	792	+	.	ID="MARINER-3_AP";Tend="1758";Tstart="487";shortTE="F";uid="cf041988-2216-41f4-bec3-b0320cd4cd7d"
NW_015368629.1	RepeatMasker	DNA	290838	291294	1719	+	.	ID="DNA4-2_AP";Tend="769";Tstart="293";shortTE="F";uid="e834d243-a768-4ea2-bd6a-2a5a2c996ea5"
NW_015368629.1	RepeatMasker	LINE/I	41930	42284	1910	+	.	ID="RND-6_FAMILY-139";Tend="1457";Tstart="1101";shortTE="F";uid="0742f5f0-81ca-4da5-be01-2a93afd3947a"
NW_015368629.1	RepeatMasker	Unknown	47908	48245	1305	+	.	ID="RND-4_FAMILY-626";Tend="1257";Tstart="938";shortTE="F";uid="41673c09-5f91-4f70-a740-a86449398c87"
NW_015368629.1	RepeatMasker	DNA/Kolobok-E	6008	6336	2010	+	.	ID="RND-1_FAMILY-19";Tend="1689";Tstart="1358";shortTE="F";uid="4cc7f8dc-695e-4e00-b521-b4ead77f05aa"
NW_015368629.1	RepeatMasker	Unknown	295379	295529	994	+	.	ID="RND-6_FAMILY-18909";Tend="1082";Tstart="939";shortTE="F";uid="3387b675-f381-4d2f-bfc7-cb8eac408e32"
NW_015368629.1	RepeatMasker	DNA	193594	193827	856	+	.	ID="RND-5_FAMILY-4728";Tend="1096";Tstart="870";shortTE="F";uid="ebd3ad58-848a-410b-a5c6-72e1f48fa427"
NW_015368629.1	RepeatMasker	DNA/hAT-Charlie	173833	174147	1716	+	.	ID="DNA8-104_AP";Tend="340";Tstart="1";shortTE="F";uid="bd057279-9d0e-4298-94ef-99d9e19f1939"
NW_015368629.1	RepeatMasker	DNA/Kolobok-E	125462	125753	826	+	.	ID="KOLOBOKE-3_AP";Tend="7866";Tstart="7575";shortTE="F";uid="0224cbe8-c13e-474e-9904-70c1039e7679"
NW_015368629.1	RepeatMasker	Retroposon?	127027	127194	544	+	.	ID="SINE2-1_AP";Tend="1762";Tstart="1583";shortTE="F";uid="902c1c74-3f7c-482a-adf2-4ae2128c3975"
NW_015368629.1	RepeatMasker	DNA/Ginger-2	1	770	4960	+	.	ID="RND-5_FAMILY-339";Tend="1727";Tstart="941";shortTE="F";uid="b3f640cc-ff3e-4b69-b286-06e6e23cf05c"
NW_015368629.1	RepeatMasker	LINE/I	204381	204902	1685	+	.	ID="RND-1_FAMILY-97";Tend="1262";Tstart="771";shortTE="F";uid="3d147725-3b19-4409-8219-69e274770ac7"
NW_015368629.1	RepeatMasker	Retroposon?	125794	126262	1233	+	.	ID="SINE2-1_AP";Tend="1307";Tstart="831";shortTE="F";uid="5ef1cf02-92d6-4e01-a65e-013cd5c5eb6c"
NW_015368629.1	RepeatMasker	DNA/hAT-Tip100	94327	94657	651	+	.	ID="RND-6_FAMILY-8295";Tend="980";Tstart="647";shortTE="F";uid="ac92b958-5996-495c-98c7-a9c1ff62330c"
NW_015368629.1	RepeatMasker	LINE/I	183387	183493	707	+	.	ID="RND-1_FAMILY-41";Tend="996";Tstart="892";shortTE="F";uid="18d14379-46cf-48a8-a9db-e6f513c61af1"
NW_015368629.1	RepeatMasker	Unknown	251065	251231	1150	+	.	ID="RND-5_FAMILY-4845";Tend="954";Tstart="788";shortTE="F";uid="144b8a83-70b2-4d5b-8dc6-53441df21a94"
NW_015368629.1	RepeatMasker	DNA	85961	86232	1267	+	.	ID="TTAA3_AP";Tend="307";Tstart="1";shortTE="F";uid="b50176ff-acbb-4cbc-b4dc-b7272909fe29"
NW_015368629.1	RepeatMasker	DNA	256700	256859	935	+	.	ID="dna4-2_ap";Tend="768";Tstart="597";shortTE="F";uid="37721955-99b5-4cfd-bfd9-ee75706fd706"
NW_015368629.1	RepeatMasker	DNA	290042	290310	850	+	.	ID="dna4-2_ap";Tend="244";Tstart="1";shortTE="F";uid="67749cac-5a68-48f9-9c9b-eb4b93cecc08"
NW_015368629.1	RepeatMasker	DNA/MULE-MuDR	106352	106558	1045	+	.	ID="RND-6_FAMILY-459";Tend="567";Tstart="404";shortTE="F";uid="2c855efe-757a-49a7-93b3-f0d40ab10d66"
NW_015368629.1	RepeatMasker	Unknown	251963	252138	1425	+	.	ID="RND-5_FAMILY-4845";Tend="1484";Tstart="1305";shortTE="F";uid="d182ac1b-fa96-4892-96a4-0aa94863571b"
NW_015368629.1	RepeatMasker	Retroposon?	103889	104022	568	+	.	ID="SINE2-1_AP";Tend="1763";Tstart="1627";shortTE="F";uid="6f708966-0355-4a7c-96f2-7f6e0d9e90d6"
NW_015368629.1	RepeatMasker	DNA	286739	287219	2741	+	.	ID="RND-6_FAMILY-12698";Tend="1367";Tstart="891";shortTE="F";uid="558611b0-25e4-463a-a7c3-fec53fb583fd"
NW_015368629.1	RepeatMasker	DNA/Ginger	292443	293685	8639	+	.	ID="RND-1_FAMILY-21";Tend="2050";Tstart="808";shortTE="F";uid="5ef6ad39-7f48-42e7-a3ec-966c0ab18f30"
NW_015368629.1	RepeatMasker	Unknown	287469	287678	1351	+	.	ID="RND-1_FAMILY-75";Tend="1144";Tstart="938";shortTE="F";uid="481ed3b6-f0fa-469b-bd82-8713836c91bc"
NW_015368629.1	RepeatMasker	Unknown	256457	256639	1421	+	.	ID="RND-4_FAMILY-1062";Tend="1078";Tstart="897";shortTE="F";uid="bd2606b3-ca8c-4727-b0f0-31335dc0b2e0"
NW_015368629.1	RepeatMasker	Unknown	297726	298254	3251	+	.	ID="RND-6_FAMILY-3268";Tend="1326";Tstart="811";shortTE="F";uid="25cbbb9c-013d-4c91-9d7d-ebb061c6335b"
NW_015368629.1	RepeatMasker	Unknown	100832	101116	937	+	.	ID="RND-4_FAMILY-891";Tend="1065";Tstart="790";shortTE="F";uid="2bd3994c-f3a6-412c-9445-ffc9818417b8"
NW_015368629.1	RepeatMasker	DNA/hAT-hAT19	278195	278755	3911	+	.	ID="RND-5_FAMILY-2466";Tend="1461";Tstart="884";shortTE="F";uid="bc5b7f9b-435b-4b6b-a8d8-717bd87a9647"
NW_015368629.1	RepeatMasker	DNA	202592	202742	577	+	.	ID="dna4-2_ap";Tend="765";Tstart="602";shortTE="F";uid="87196672-76bf-4959-9a9d-ad91a8f76146"
NW_015368629.1	RepeatMasker	DNA	193885	194010	516	-	.	ID="RND-5_FAMILY-4869";Tend="646";Tstart="528";shortTE="F";uid="d023e081-e97f-41da-9495-f8b17882de4a"
NW_015368629.1	RepeatMasker	DNA	36144	36260	518	-	.	ID="TTAAC_AP";Tend="435";Tstart="313";shortTE="F";uid="67d83853-1b24-4a3b-a378-7390c15a65a8"
NW_015368629.1	RepeatMasker	DNA	192726	193085	1683	-	.	ID="TTAA11_AP";Tend="370";Tstart="24";shortTE="F";uid="cddac8ec-5422-43cb-9163-a88a9d6bec56"
NW_015368629.1	RepeatMasker	LTR/Gypsy	294150	294440	1125	-	.	ID="RND-5_FAMILY-2768";Tend="1108";Tstart="833";shortTE="F";uid="6062f2da-643a-4af3-8e07-28bb73bd7e40"
NW_015368629.1	RepeatMasker	DNA/hAT-Ac	35693	35864	684	-	.	ID="DNA8-14_AP";Tend="197";Tstart="1";shortTE="F";uid="fcdbae06-db44-41c7-b8c8-bb588035af92"
NW_015368629.1	RepeatMasker	DNA/hAT-Charlie	294648	294951	1613	-	.	ID="DNA8-104_AP";Tend="340";Tstart="40";shortTE="F";uid="9225fc4b-9703-48cf-a1ed-b673be2e1208"
NW_015368629.1	RepeatMasker	LINE/I-Jockey	108125	108262	646	-	.	ID="RND-6_FAMILY-7366";Tend="2034";Tstart="1903";shortTE="F";uid="d06e5b2b-3c3b-498a-b4d6-87c8a4fcc7ef"
NW_015368629.1	RepeatMasker	Unknown	255012	255354	1825	-	.	ID="RND-4_FAMILY-891";Tend="1240";Tstart="872";shortTE="F";uid="8fbe0d86-c9c8-4eb9-95ef-bef3841b2bfa"
NW_015368629.1	RepeatMasker	Unknown	239115	239245	593	-	.	ID="RND-5_FAMILY-2319";Tend="904";Tstart="773";shortTE="F";uid="b04e4e3e-825e-4c89-a60c-e26acacdfad8"
NW_015368629.1	RepeatMasker	LINE/I	293707	293997	512	-	.	ID="RND-4_FAMILY-451";Tend="1614";Tstart="1327";shortTE="F";uid="993f9659-83c7-48f3-976c-38027d95cacc"
NW_015368629.1	RepeatMasker	RC/Helitron	238785	239009	1686	-	.	ID="RND-5_FAMILY-1887";Tend="841";Tstart="616";shortTE="F";uid="2c4d1344-8dc0-4135-bc2a-1d608fa67fed"
NW_015368629.1	RepeatMasker	DNA	84032	84158	461	-	.	ID="dna4-2_ap";Tend="750";Tstart="619";shortTE="F";uid="dae689a4-509a-4e86-b5ee-ee9fdff68934"
NW_015368629.1	RepeatMasker	DNA/hAT-hAT19	53425	53557	639	-	.	ID="hat-n18_ap";Tend="813";Tstart="681";shortTE="F";uid="9a85323b-37a8-4175-bdc3-cd079129fbcf"
NW_015368629.1	RepeatMasker	DNA	237691	238122	1745	-	.	ID="DNA4-2_AP";Tend="488";Tstart="49";shortTE="F";uid="bf7fa9ed-a09c-4bf4-a07e-2e4e3a96abc9"
NW_015368629.1	RepeatMasker	Retroposon?	119497	119852	1754	-	.	ID="SINE2-2_AP";Tend="1998";Tstart="1617";shortTE="F";uid="4f4890e0-74c4-46ae-9780-c66dfe319d63"
NW_015368629.1	RepeatMasker	DNA	123046	123467	2426	-	.	ID="ttaa4c_ap";Tend="420";Tstart="1";shortTE="F";uid="ae4dab6a-4258-4e30-a57f-c00eb82d6ccd"
NW_015368629.1	RepeatMasker	LINE/I-Jockey	201962	202139	960	-	.	ID="RND-5_FAMILY-2323";Tend="1419";Tstart="1255";shortTE="F";uid="f7ecb162-4970-4b9c-8094-de857bc6fee6"
NW_015368629.1	RepeatMasker	DNA/Ginger-2	251256	251596	461	-	.	ID="GINGER2-1_LMI";Tend="2565";Tstart="2238";shortTE="F";uid="a71be832-b903-4f4b-8bd6-588ae37cd29d"
NW_015368629.1	RepeatMasker	Unknown	242839	243126	2011	-	.	ID="RND-6_FAMILY-1028";Tend="1759";Tstart="1472";shortTE="F";uid="9ce54d72-f1a6-454a-b7cf-c9fdc3f87ab1"
NW_015368629.1	RepeatMasker	DNA/Ginger	65048	65253	955	-	.	ID="RND-1_FAMILY-20";Tend="1100";Tstart="932";shortTE="F";uid="a46e5ede-17f5-423a-9d93-8953c4dc0443"
NW_015368629.1	RepeatMasker	DNA	290314	290738	2837	-	.	ID="TTAA3B_AP";Tend="436";Tstart="12";shortTE="F";uid="f6be0552-e2be-4110-95d0-43d891273c0b"
NW_015368629.1	RepeatMasker	LINE/I-Jockey	126730	126976	437	-	.	ID="RND-6_FAMILY-2559";Tend="594";Tstart="263";shortTE="F";uid="204fac96-8b1e-456f-a561-31c88595499e"
NW_015368629.1	RepeatMasker	RC/Helitron	238112	238782	4831	-	.	ID="RND-5_FAMILY-1049";Tend="2287";Tstart="1613";shortTE="F";uid="cb2af2fa-e42f-4ea5-8a1d-4ee848e0d3f8"
NW_015368629.1	RepeatMasker	Unknown	149159	149345	515	-	.	ID="RND-6_FAMILY-403";Tend="1569";Tstart="1384";shortTE="F";uid="8412593f-3be2-4c7a-8e7f-995d8b227308"
NW_015368629.1	RepeatMasker	DNA/Kolobok-E	125104	125215	419	-	.	ID="RND-1_FAMILY-18";TEgroup="ctg_388%7CRND-1_FAMILY-18%7C1";Tend="1703";Tstart="1602";shortTE="T";uid="8641b12b-ee40-4938-be8e-5a55ad37613b"
NW_015368629.1	RepeatMasker	DNA/hAT-Charlie	84920	85029	469	-	.	ID="RND-6_FAMILY-9482";Tend="1451";Tstart="1346";shortTE="F";uid="d5cf62b6-ce98-4fb4-9f43-36ab73aea1b5"
NW_015368629.1	RepeatMasker	Retroposon?	64565	65044	2241	-	.	ID="SINE2-2_AP";Tend="1998";Tstart="1495";shortTE="F";uid="2287dbcd-0e69-4049-b5ac-292ce910d13f"
NW_015368629.1	RepeatMasker	DNA	125122	125713	3033	-	.	ID="DNA4-3_AP";Tend="635";Tstart="3";shortTE="F";uid="38d06e43-cbbc-4e00-a393-b26d356dee6a"
NW_015368629.1	RepeatMasker	DNA/MULE-MuDR	99387	99530	755	-	.	ID="MUDR2X_AP";Tend="144";Tstart="1";shortTE="F";uid="fe177646-952c-4e92-bf37-1162224ac77a"
NW_015368629.1	RepeatMasker	Unknown	235487	235831	1068	-	.	ID="RND-1_FAMILY-2";Tend="1266";Tstart="921";shortTE="F";uid="fe12fcc4-fef9-46e0-8e18-82cee221296d"
NW_015368629.1	RepeatMasker	Unknown	257842	257969	761	-	.	ID="RND-6_FAMILY-312";Tend="1220";Tstart="1074";shortTE="F";uid="0c14bcf6-a874-4cf0-9207-dd38b8c63837"
NW_015368629.1	RepeatMasker	LTR/Gypsy	39278	39711	745	-	.	ID="GYPSY-23_PBA-I";Tend="3978";Tstart="3530";shortTE="F";uid="5d4e5e7f-376a-411b-b6cb-ed92aca79aef"
NW_015368629.1	RepeatMasker	DNA/hAT-Tip100	108370	109307	6552	-	.	ID="RND-6_FAMILY-242";Tend="1661";Tstart="748";shortTE="F";uid="bed933be-e229-4179-99cb-2bb922c7fe74"
NW_015368629.1	RepeatMasker	DNA/hAT-hAT19	241428	241635	591	-	.	ID="DNA8-45_AP";Tend="243";Tstart="1";shortTE="F";uid="71fcd724-0a5e-4e62-8e93-e45bec6616b0"
NW_015368629.1	RepeatMasker	DNA	241734	242038	1875	-	.	ID="RND-6_FAMILY-2733";Tend="1182";Tstart="880";shortTE="F";uid="0c22c126-fd32-4a6b-b3f5-631322bc4480"
NW_015368629.1	RepeatMasker	DNA/Kolobok-E	126978	127157	725	-	.	ID="KOLOBOKE-2_AP";Tend="1298";Tstart="1122";shortTE="F";uid="cd9b2a63-6278-49f5-b982-ad1506cf99e6"
NW_015368629.1	RepeatMasker	DNA/Kolobok-E	103818	103985	670	-	.	ID="KOLOBOKE-2_AP";Tend="1287";Tstart="1119";shortTE="F";uid="ec618fd0-2b88-47c9-8ac2-d6222a7915fd"
NW_015368629.1	RepeatMasker	LTR/Copia	94696	95190	798	-	.	ID="RND-6_FAMILY-1776";Tend="1359";Tstart="772";shortTE="F";uid="2fc3be45-9efc-499d-b4d3-3029aee0405a"
NW_015368629.1	RepeatMasker	DNA/hAT-hAT19	101334	101531	1574	-	.	ID="HAT-N15_AP";Tend="198";Tstart="1";shortTE="F";uid="c8414261-5361-46f7-be20-e2b12313457f"
NW_015368629.1	RepeatMasker	DNA	40743	40984	514	-	.	ID="TTAA8_AP";Tend="429";Tstart="215";shortTE="F";uid="3825b2d7-eb6b-42a6-9863-4bab0afc7c0c"
NW_015368629.1	RepeatMasker	Unknown	69930	70139	1406	-	.	ID="RND-1_FAMILY-0";Tend="1180";Tstart="970";shortTE="F";uid="7e0934e4-33a9-4600-8c20-7e3571873536"
NW_015368629.1	RepeatMasker	DNA	27155	27542	2338	-	.	ID="TTAA2C_AP";Tend="423";Tstart="1";shortTE="F";uid="a0ed691c-2025-42aa-a7d3-09e261db6a38"
NW_015368629.1	RepeatMasker	DNA	45381	45693	575	-	.	ID="TTAA7_AP";Tend="433";Tstart="89";shortTE="F";uid="12bdcdf3-c454-499a-9a40-a5bb97349270"
NW_015368629.1	RepeatMasker	Retroposon?	224602	225876	3847	-	.	ID="SINE2-1_AP";Tend="1244";Tstart="1";shortTE="F";uid="899a1891-f023-4bbb-a0ec-7e132a836b41"
NW_015372121.1	RepeatMasker	Unknown	23	146	546	+	.	ID="RND-6_FAMILY-3705";Tend="1177";Tstart="1058";shortTE="F";uid="0cf63f02-ff5d-41e2-9234-62c0b4b66cff"
NW_015372121.1	RepeatMasker	Retroposon?	4590	4879	683	-	.	ID="RND-5_FAMILY-2973";Tend="1889";Tstart="1621";shortTE="F";uid="d04178d0-f019-4a6f-8d47-30ef3647be81"
NW_015372121.1	RepeatMasker	LTR/Gypsy	558	787	1244	-	.	ID="RND-5_FAMILY-1471";Tend="1051";Tstart="815";shortTE="F";uid="4f2044c4-3eed-4ba8-95c7-4c57d6a5a150"
NW_015372122.1	RepeatMasker	DNA	677	1112	2228	+	.	ID="TTAA4B_AP";Tend="427";Tstart="1";shortTE="F";uid="0102330f-881d-4d2e-99bf-a25e2c10ec13"
NW_015372123.1	RepeatMasker	Retroposon?	5	287	414	-	.	ID="SINE2-1_AP";Tend="1752";Tstart="1512";shortTE="F";uid="16b56bc1-1f1a-4abb-a64b-a30759ab45fb"
NW_015372123.1	RepeatMasker	DNA	2075	2463	1795	-	.	ID="ttaa3c_ap";Tend="425";Tstart="25";shortTE="F";uid="afb53e5a-7722-42e1-b00e-b212125e35f6"
NW_015372124.1	RepeatMasker	LINE/CR1	828	1252	857	+	.	ID="RND-5_FAMILY-871";Tend="1198";Tstart="787";shortTE="F";uid="f20cc6ed-475a-4798-b8f5-49730b4dfd00"
NW_015372124.1	RepeatMasker	DNA	2885	2988	576	+	.	ID="TTAA14_AP";Tend="121";Tstart="18";shortTE="F";uid="46d25851-2a88-4b85-a5e8-35011044e73f"
NW_015372125.1	RepeatMasker	DNA/hAT-hAT19	2880	3126	988	+	.	ID="DNA8-71B_AP";Tend="238";Tstart="9";shortTE="F";uid="e15de65c-8501-4212-ac86-59a09c48749a"
NW_015372125.1	RepeatMasker	DNA/MULE-NOF	1	312	2469	-	.	ID="RND-6_FAMILY-5698";Tend="1565";Tstart="1254";shortTE="F";uid="8af5e06f-efcf-498b-9515-586b372796a2"
NW_015372125.1	RepeatMasker	Unknown	558	1088	3166	-	.	ID="RND-5_FAMILY-1046";Tend="1517";Tstart="993";shortTE="F";uid="a39673ca-ea28-413a-b507-03ec9b89fab0"
NW_015372128.1	RepeatMasker	DNA/Ginger	1779	2011	588	-	.	ID="RND-1_FAMILY-21";TEgroup="ctg_3887%7CRND-1_FAMILY-21%7C1";Tend="2515";Tstart="1530";shortTE="F";uid="1ae0decf-ff07-4504-a918-63c98514d5e6"
NW_015372129.1	RepeatMasker	DNA/MULE-MuDR	2873	3064	657	+	.	ID="DNA8-28B_AP";Tend="219";Tstart="24";shortTE="F";uid="156ca4a6-7e58-4089-8af5-03be4f00c921"
NW_015372129.1	RepeatMasker	DNA/hAT-Tip100	1021	2536	4868	-	.	ID="RND-5_FAMILY-1766";Tend="1421";Tstart="5";shortTE="F";uid="1c65a73e-6a96-4c44-9d64-c25906e48e42"
NW_015372129.1	RepeatMasker	DNA/hAT-Tip100	2845	3020	513	-	.	ID="DNA8-87_AP";Tend="413";Tstart="238";shortTE="F";uid="dc77a94f-3096-4b9a-8484-6fea4f38803f"
NW_015372130.1	RepeatMasker	DNA	1642	1937	472	+	.	ID="RND-5_FAMILY-4869";Tend="947";Tstart="665";shortTE="F";uid="5e04c498-2cf4-4247-8111-e41554131c9b"
NW_015372130.1	RepeatMasker	DNA	1764	1968	777	-	.	ID="TTAA8_AP";Tend="206";Tstart="1";shortTE="F";uid="6b9c912f-0368-4c31-ba42-6b3469e78d45"
NW_015368630.1	RepeatMasker	Unknown	290794	291007	1564	+	.	ID="RND-1_FAMILY-32";Tend="1096";Tstart="882";shortTE="F";uid="bae56f48-d6c1-4949-a4b2-8a6cbb9127ae"
NW_015368630.1	RepeatMasker	DNA/Kolobok-E	159955	160219	408	+	.	ID="KOLOBOKE-4_AP";Tend="2816";Tstart="2524";shortTE="F";uid="541b3659-df4a-451d-8fe1-ba5ac0e554e5"
NW_015368630.1	RepeatMasker	Unknown	177028	177287	1930	+	.	ID="RND-1_FAMILY-24";Tend="1206";Tstart="943";shortTE="F";uid="2e7ad416-6785-4717-8bc6-de9b43944d63"
NW_015368630.1	RepeatMasker	DNA/MULE-MuDR	118781	119132	2638	+	.	ID="RND-6_FAMILY-2678";Tend="1114";Tstart="760";shortTE="F";uid="5ceac912-b2ba-46a7-8c6f-6adbeeb9171c"
NW_015368630.1	RepeatMasker	DNA/hAT-hAT19	208971	209256	2270	+	.	ID="HAT-N2_AP";Tend="286";Tstart="1";shortTE="F";uid="95472b73-63b2-43b5-9b13-534e0c50c998"
NW_015368630.1	RepeatMasker	DNA	303333	303723	2292	+	.	ID="DNA4-3_AP";Tend="635";Tstart="235";shortTE="F";uid="8329d247-9d04-436f-b5b7-d3ee43dc7f87"
NW_015368630.1	RepeatMasker	DNA	228628	228895	1132	+	.	ID="TTAA3_AP";Tend="350";Tstart="85";shortTE="F";uid="b2cdb437-a072-4f9d-8b26-23658429ca7e"
NW_015368630.1	RepeatMasker	Unknown	56114	56253	999	+	.	ID="RND-3_FAMILY-226";Tend="1077";Tstart="938";shortTE="F";uid="7eb2a257-7a88-4fe6-aeca-c89875c73d4c"
NW_015368630.1	RepeatMasker	DNA/hAT-hAT19	181952	182101	862	+	.	ID="DNA8-71B_AP";Tend="649";Tstart="500";shortTE="F";uid="3bd3bd9e-1389-4876-a5b2-327a178302c0"
NW_015368630.1	RepeatMasker	DNA	303729	303891	717	+	.	ID="ttaa4_ap";Tend="433";Tstart="267";shortTE="F";uid="07c15e7f-9f09-4a14-a404-b884f7b9f46d"
NW_015368630.1	RepeatMasker	Unknown	213886	214154	2176	+	.	ID="RND-1_FAMILY-2";Tend="1209";Tstart="942";shortTE="F";uid="7a410e1a-e14b-4a8b-bb57-bf855540af21"
NW_015368630.1	RepeatMasker	DNA/hAT-Tip100	262425	263084	2038	+	.	ID="RND-6_FAMILY-6963";Tend="1131";Tstart="447";shortTE="F";uid="76a5fbbb-dfe7-4a4c-ae07-d6af2b3edef6"
NW_015368630.1	RepeatMasker	DNA/TcMar-Pogo	307967	308131	1168	+	.	ID="RND-5_FAMILY-1536";Tend="1049";Tstart="885";shortTE="F";uid="0f2f6170-4b25-44e0-a105-f0468877de8e"
NW_015368630.1	RepeatMasker	DNA/hAT-hAT19	186482	186643	913	+	.	ID="RND-5_FAMILY-2542";Tend="1531";Tstart="1368";shortTE="F";uid="b2a63f28-61ba-440d-b36f-5039ba20c2cf"
NW_015368630.1	RepeatMasker	DNA	263087	263259	794	+	.	ID="RND-6_FAMILY-7153";Tend="1193";Tstart="1027";shortTE="F";uid="be081ec5-f333-45d5-b9e7-90af68cb3fa0"
NW_015368630.1	RepeatMasker	Unknown	178152	178535	1044	+	.	ID="RND-6_FAMILY-2747";Tend="1369";Tstart="982";shortTE="F";uid="2b0ab1f6-8e3d-4603-900c-43cc18c0fc15"
NW_015368630.1	RepeatMasker	LINE/I	79928	80170	1519	+	.	ID="RND-6_FAMILY-139";Tend="1718";Tstart="1478";shortTE="F";uid="1dfb5986-5c97-407c-8435-ad3de78bfca7"
NW_015368630.1	RepeatMasker	DNA/Ginger-1	184988	185488	2511	+	.	ID="RND-6_FAMILY-17210";Tend="1414";Tstart="944";shortTE="F";uid="8eead5b3-9ed5-4299-95cb-90d46e3ad36f"
NW_015368630.1	RepeatMasker	Unknown	164077	164342	2034	+	.	ID="RND-1_FAMILY-0";Tend="1224";Tstart="955";shortTE="F";uid="6988d737-06f2-4c83-b3ad-938b95b39f7a"
NW_015368630.1	RepeatMasker	Unknown	126214	126366	848	+	.	ID="RND-6_FAMILY-7918";Tend="723";Tstart="542";shortTE="F";uid="eb78bb58-6888-4700-b906-6d2205f1db72"
NW_015368630.1	RepeatMasker	DNA	127694	128226	2371	+	.	ID="DNA4-2_AP";Tend="657";Tstart="134";shortTE="F";uid="7e21da73-3402-444f-870e-4d2328990360"
NW_015368630.1	RepeatMasker	Unknown	301134	301660	1072	+	.	ID="RND-5_FAMILY-3465";Tend="1465";Tstart="1011";shortTE="F";uid="b979d058-dff3-433a-abd0-e46fe24124f9"
NW_015368630.1	RepeatMasker	DNA	309587	310020	1215	+	.	ID="TTAA8_AP";Tend="438";Tstart="1";shortTE="F";uid="0680bb07-860d-410f-843b-a97de7bfb04e"
NW_015368630.1	RepeatMasker	DNA	128503	128624	774	+	.	ID="dna4-2_ap";Tend="769";Tstart="650";shortTE="F";uid="f7284738-c5e9-45db-a6a3-4311c0999299"
NW_015368630.1	RepeatMasker	DNA/hAT-Charlie	70219	70343	968	+	.	ID="DNA8-32_AP";Tend="239";Tstart="110";shortTE="F";uid="77e88f08-85a2-4052-adff-c4c1dcc91793"
NW_015368630.1	RepeatMasker	DNA	154346	155094	622	+	.	ID="DNA4-2_AP";TEgroup="ctg_389%7CDNA4-2_AP%7C1";Tend="739";Tstart="1";shortTE="F";uid="750925ca-3d9f-4c51-a48a-8d75a0bad025"
NW_015368630.1	RepeatMasker	DNA/hAT-Ac	291029	291243	876	+	.	ID="dna8-11_ap";Tend="148";Tstart="1";shortTE="F";uid="ecbf3615-7b86-4d3a-9c07-2e8ed0908bb8"
NW_015368630.1	RepeatMasker	Retroposon?	90524	90714	506	+	.	ID="SINE2-1_AP";Tend="408";Tstart="219";shortTE="F";uid="4e79a516-41c6-4b95-8996-b6b0ae15e511"
NW_015368630.1	RepeatMasker	DNA/hAT-hAT19	169542	169679	1101	+	.	ID="RND-6_FAMILY-314";Tend="996";Tstart="859";shortTE="F";uid="727291c8-a571-4266-b3d2-84770d7ea56d"
NW_015368630.1	RepeatMasker	DNA	259904	260189	434	+	.	ID="TTAA4B_AP";TEgroup="ctg_389%7CTTAA4B_AP%7C1";Tend="428";Tstart="42";shortTE="T";uid="14fc48da-898a-42db-bab8-e050359e3ba5"
NW_015368630.1	RepeatMasker	Retroposon?	298927	299922	518	+	.	ID="SINE2-1_AP";TEgroup="ctg_389%7CSINE2-1_AP%7C1";Tend="1108";Tstart="248";shortTE="F";uid="9e2e87a3-442d-469d-8144-115f3a34c3ea"
NW_015368630.1	RepeatMasker	LTR/Copia	90168	90292	471	+	.	ID="RND-6_FAMILY-1776";Tend="884";Tstart="757";shortTE="F";uid="19e8b3e6-3531-46a1-a854-9e4edd59f119"
NW_015368630.1	RepeatMasker	DNA	226676	227049	976	+	.	ID="TTAA16_AP";Tend="552";Tstart="157";shortTE="F";uid="e106e30a-ed62-4a8b-a1fd-431709d55e9a"
NW_015368630.1	RepeatMasker	DNA/hAT-hAT19	170335	170496	961	+	.	ID="RND-6_FAMILY-314";Tend="1758";Tstart="1596";shortTE="F";uid="339fba94-e3e1-44c4-bf6c-f3bb6e7f79f2"
NW_015368630.1	RepeatMasker	Unknown	44068	45029	6477	+	.	ID="RND-5_FAMILY-345";Tend="1544";Tstart="617";shortTE="F";uid="2728970d-12c0-4315-976f-4795098f84a4"
NW_015368630.1	RepeatMasker	Unknown	310728	311232	1221	+	.	ID="RND-5_FAMILY-3465";Tend="1479";Tstart="1012";shortTE="F";uid="440388e1-be97-4128-b114-33e6b4c7cb4b"
NW_015368630.1	RepeatMasker	DNA	199935	200086	1255	+	.	ID="RND-6_FAMILY-335";Tend="1332";Tstart="1181";shortTE="F";uid="35f5215d-8b8e-4b9d-87e4-76e313cc685b"
NW_015368630.1	RepeatMasker	LINE/I	76080	76706	4233	+	.	ID="RND-6_FAMILY-5130";Tend="1556";Tstart="929";shortTE="F";uid="78998910-30a3-46ea-8f05-6837fadb32c4"
NW_015368630.1	RepeatMasker	Unknown	223247	223571	1078	+	.	ID="RND-1_FAMILY-8";TEgroup="ctg_389%7CRND-1_FAMILY-8%7C1";Tend="1528";Tstart="1071";shortTE="F";uid="92d83325-aa44-4e9a-afc9-9965eb74e524"
NW_015368630.1	RepeatMasker	Unknown	235384	235542	1201	+	.	ID="RND-6_FAMILY-3978";Tend="1028";Tstart="871";shortTE="F";uid="d04e0cf4-f01e-44d9-84ba-85aef87e6211"
NW_015368630.1	RepeatMasker	DNA	102664	103300	4155	+	.	ID="DNA4-3_AP";Tend="637";Tstart="1";shortTE="F";uid="2823e7cb-9204-4f24-8435-270eaf4a6691"
NW_015368630.1	RepeatMasker	DNA	206307	206421	463	+	.	ID="DNA3-4_AP";Tend="117";Tstart="3";shortTE="F";uid="368356bd-4658-4829-9fd4-f49aa48c3673"
NW_015368630.1	RepeatMasker	Unknown	128227	128367	749	+	.	ID="RND-5_FAMILY-1046";Tend="1048";Tstart="911";shortTE="F";uid="2de03611-947d-437c-b23e-c9289807866e"
NW_015368630.1	RepeatMasker	LINE/R1	92600	93082	671	+	.	ID="RND-6_FAMILY-1103";Tend="884";Tstart="410";shortTE="F";uid="86b0866e-c145-43de-ac36-83f859c80dfe"
NW_015368630.1	RepeatMasker	DNA/Kolobok-T2	250823	251189	557	+	.	ID="KOLOBOK-2_AP";Tend="359";Tstart="1";shortTE="F";uid="b6d654bf-3dcf-4164-bea1-1db9952d76a9"
NW_015368630.1	RepeatMasker	Retroposon?	29536	30318	2657	+	.	ID="SINE2-2_AP";Tend="1998";Tstart="824";shortTE="F";uid="db8976f0-2cb8-4ce9-9784-d31bc948d8ac"
NW_015368630.1	RepeatMasker	LINE/CR1	37023	37420	418	+	.	ID="CR1-3_TCA";Tend="4263";Tstart="3863";shortTE="F";uid="e8295e12-7871-4e90-9297-483f304c281d"
NW_015368630.1	RepeatMasker	DNA	210354	210514	1008	+	.	ID="TTAA3_AP";Tend="164";Tstart="1";shortTE="F";uid="070bc9be-ddde-4a9f-9338-8239c91a5e43"
NW_015368630.1	RepeatMasker	Unknown	288223	288718	1386	+	.	ID="RND-5_FAMILY-3465";Tend="1473";Tstart="1011";shortTE="F";uid="cf649ff9-76e1-41ac-9084-19d0bf7ba4a5"
NW_015368630.1	RepeatMasker	LINE/CR1	38570	39121	753	+	.	ID="RND-6_FAMILY-13476";Tend="1302";Tstart="751";shortTE="F";uid="16f4cca2-0469-441d-95a5-09e7d26e1579"
NW_015368630.1	RepeatMasker	DNA	165008	165455	2133	+	.	ID="TTAA3B_AP";Tend="436";Tstart="1";shortTE="F";uid="022a9f22-4d5c-454d-992f-66fdf016e694"
NW_015368630.1	RepeatMasker	LINE/I	94705	94950	914	+	.	ID="RND-5_FAMILY-630";Tend="1541";Tstart="1291";shortTE="F";uid="944c0abf-bd36-417c-9f7c-8e0d36960b20"
NW_015368630.1	RepeatMasker	Unknown	126739	126853	810	+	.	ID="RND-6_FAMILY-7918";Tend="845";Tstart="734";shortTE="F";uid="90299578-2ebf-4df1-9569-8bb08d891994"
NW_015368630.1	RepeatMasker	Unknown	242203	243150	2122	+	.	ID="RND-6_FAMILY-2126";Tend="1524";Tstart="588";shortTE="F";uid="ddaf3aa5-5291-4531-a549-bd7393af1206"
NW_015368630.1	RepeatMasker	LTR/Gypsy	54921	55584	605	+	.	ID="RND-6_FAMILY-3693";TEgroup="ctg_389%7CRND-6_FAMILY-3693%7C1";Tend="1727";Tstart="1201";shortTE="T";uid="39857b7b-33b5-4ea0-97ec-14e43e7c3446"
NW_015368630.1	RepeatMasker	Unknown	177660	177774	677	+	.	ID="RND-1_FAMILY-24";Tend="1457";Tstart="1346";shortTE="F";uid="a2cdc9d7-6ecb-4379-8505-0ef82222453f"
NW_015368630.1	RepeatMasker	DNA/Ginger	302339	303338	7061	+	.	ID="RND-1_FAMILY-21";Tend="1810";Tstart="791";shortTE="F";uid="69be53f6-0449-472b-8e75-576ca181c86f"
NW_015368630.1	RepeatMasker	DNA/MULE-MuDR	118449	118610	1291	+	.	ID="RND-6_FAMILY-2678";Tend="771";Tstart="612";shortTE="F";uid="c95269b9-5cbe-4a57-b0a0-133f79c5160e"
NW_015368630.1	RepeatMasker	DNA/hAT-hAT19	268000	268165	443	+	.	ID="DNA8-71_AP";Tend="551";Tstart="368";shortTE="F";uid="4821b6f3-ac46-4d54-9f97-26a44bbf2f0f"
NW_015368630.1	RepeatMasker	DNA/TcMar-Pogo	308317	308464	843	+	.	ID="RND-5_FAMILY-1536";Tend="1510";Tstart="1370";shortTE="F";uid="0532eaed-d10d-44bb-8216-2b65ccedd366"
NW_015368630.1	RepeatMasker	DNA	182869	183016	1005	+	.	ID="RND-4_FAMILY-328";Tend="1155";Tstart="992";shortTE="F";uid="c4347aee-3f99-45ec-8a31-1f6980fc2d7a"
NW_015368630.1	RepeatMasker	DNA	178039	178151	620	+	.	ID="DNAX-10_AP";Tend="138";Tstart="28";shortTE="F";uid="12ad2fb3-7673-49a9-ab99-2bc8892e3e64"
NW_015368630.1	RepeatMasker	Unknown	169001	169453	1054	+	.	ID="RND-6_FAMILY-312";Tend="1229";Tstart="810";shortTE="F";uid="d6a0ace1-0eb8-4947-bae2-8fc4aed1267e"
NW_015368630.1	RepeatMasker	Unknown	168602	168883	1980	-	.	ID="RND-1_FAMILY-0";Tend="1246";Tstart="964";shortTE="F";uid="fc89dd5e-1999-4f26-9fed-e75b6643dd37"
NW_015368630.1	RepeatMasker	Unknown	23882	24802	4820	-	.	ID="RND-1_FAMILY-23";Tend="2080";Tstart="1121";shortTE="F";uid="85b409aa-7cf5-499c-81cb-842f3663454e"
NW_015368630.1	RepeatMasker	DNA/hAT-hAT19	161935	162495	638	-	.	ID="DNA8-64B_AP";TEgroup="ctg_389%7CDNA8-64B_AP%7C1";Tend="922";Tstart="1";shortTE="F";uid="61775690-bd53-494a-8f48-ada9f24bc55a"
NW_015368630.1	RepeatMasker	Unknown	204674	205198	4048	-	.	ID="RND-1_FAMILY-24";Tend="1461";Tstart="944";shortTE="F";uid="516d5a41-6d0d-4bb4-9526-78a949b3a4b4"
NW_015368630.1	RepeatMasker	Unknown	272906	273209	1292	-	.	ID="RND-1_FAMILY-83";Tend="1332";Tstart="1027";shortTE="F";uid="d1afdc2f-0d9a-4a30-87cc-8ff757a48a14"
NW_015368630.1	RepeatMasker	Unknown	21223	23881	12174	-	.	ID="RND-6_FAMILY-18199";Tend="3200";Tstart="75";shortTE="F";uid="d1e29076-a8f0-4e91-beac-7384f56d5903"
NW_015368630.1	RepeatMasker	Unknown	4264	5537	6263	-	.	ID="RND-6_FAMILY-18199";Tend="1843";Tstart="590";shortTE="F";uid="f488a400-e114-4f2e-a41b-cd55af32f90d"
NW_015368630.1	RepeatMasker	Unknown	10868	11559	3474	-	.	ID="RND-6_FAMILY-18199";Tend="1921";Tstart="1225";shortTE="F";uid="d3e4aef4-64e6-435b-9d1b-2759d17fb009"
NW_015368630.1	RepeatMasker	DNA/P	264200	265364	8493	-	.	ID="P-4_AP";Tend="1491";Tstart="290";shortTE="F";uid="937417e2-8269-465f-9cce-9900485a4d1b"
NW_015368630.1	RepeatMasker	DNA/hAT	209891	210339	2942	-	.	ID="RND-6_FAMILY-2128";Tend="1180";Tstart="745";shortTE="F";uid="05d47f4d-0e6a-40eb-9b33-1c60c9c21304"
NW_015368630.1	RepeatMasker	DNA/hAT	158620	158779	630	-	.	ID="DNA8-101_AP";Tend="567";Tstart="410";shortTE="F";uid="e5fcf7f0-1b44-4b05-9b26-eccd79758062"
NW_015368630.1	RepeatMasker	DNA	180621	180906	520	-	.	ID="ttaa2c_ap";Tend="340";Tstart="86";shortTE="F";uid="e86b6ac9-e156-45e5-936f-302a11129f91"
NW_015368630.1	RepeatMasker	DNA	46490	46925	2803	-	.	ID="TTAA3B_AP";Tend="436";Tstart="1";shortTE="F";uid="8982d26b-86c4-4409-a3d5-d12e902eeb49"
NW_015368630.1	RepeatMasker	DNA	173737	174173	3381	-	.	ID="RND-6_FAMILY-2733";Tend="1313";Tstart="878";shortTE="F";uid="0cd21d74-9cad-4d39-8be9-89d4a4b8a991"
NW_015368630.1	RepeatMasker	DNA	84815	85113	1028	-	.	ID="ttaa3b_ap";Tend="318";Tstart="1";shortTE="F";uid="db4f04f4-a2cd-46ca-8789-8c7dc3d08fd6"
NW_015368630.1	RepeatMasker	LINE/R1-LOA	67395	67937	1482	-	.	ID="RND-6_FAMILY-2244";Tend="1267";Tstart="725";shortTE="F";uid="f3337867-609e-4f70-9e03-470df3658146"
NW_015368630.1	RepeatMasker	LTR/Copia	298616	298930	1277	-	.	ID="RND-6_FAMILY-1776";Tend="1091";Tstart="765";shortTE="F";uid="ff34352d-d23a-4ab9-b356-d29993435920"
NW_015368630.1	RepeatMasker	LINE/I	11564	11826	896	-	.	ID="RND-5_FAMILY-1213";Tend="1473";Tstart="1214";shortTE="F";uid="d0cbc411-c439-452f-be7b-12a0977b44b4"
NW_015368630.1	RepeatMasker	DNA/hAT-Tip100	90178	90432	450	-	.	ID="RND-6_FAMILY-17311";Tend="1807";Tstart="1492";shortTE="F";uid="e00dfce5-11de-4d16-bc29-962d7c452340"
NW_015368630.1	RepeatMasker	LINE/I	78320	78804	1631	-	.	ID="RND-5_FAMILY-506";Tend="1327";Tstart="851";shortTE="F";uid="1ad2fa2d-684a-4025-ad5b-a9dace384082"
NW_015368630.1	RepeatMasker	Unknown	30315	30771	3372	-	.	ID="RND-3_FAMILY-226";Tend="1404";Tstart="952";shortTE="F";uid="2edd9d8f-1c15-47f0-a1b5-1bdad5823279"
NW_015368630.1	RepeatMasker	DNA/hAT-hAT19	75029	75775	3621	-	.	ID="DNA8-43_AP";Tend="869";Tstart="1";shortTE="F";uid="470d4e0b-6bed-41eb-b244-d414201e6b36"
NW_015368630.1	RepeatMasker	Unknown	294433	294810	1571	-	.	ID="RND-6_FAMILY-1983";Tend="1248";Tstart="859";shortTE="F";uid="bd6d1d19-a592-4f55-9726-0f9c2cf5136a"
NW_015368630.1	RepeatMasker	LINE/I-Jockey	210870	211030	1073	-	.	ID="RND-4_FAMILY-1633";Tend="1417";Tstart="1258";shortTE="F";uid="d4f59dd0-94b1-4b3b-bf3b-fe81af1991a9"
NW_015368630.1	RepeatMasker	LINE/I	73417	73585	570	-	.	ID="RND-6_FAMILY-4276";Tend="1106";Tstart="940";shortTE="F";uid="adb44a09-abc7-466f-a9f6-13a0742e0d8b"
NW_015368630.1	RepeatMasker	DNA	261614	262044	2826	-	.	ID="RND-6_FAMILY-2733";Tend="1313";Tstart="880";shortTE="F";uid="239878e7-b9f9-4933-b111-1eb883b74145"
NW_015368630.1	RepeatMasker	DNA/Ginger	77388	77853	1221	-	.	ID="RND-1_FAMILY-192";TEgroup="ctg_389%7CRND-1_FAMILY-192%7C1";Tend="1775";Tstart="1146";shortTE="F";uid="7daa9aa9-8a7e-491e-98a0-2c6e96a756a4"
NW_015368630.1	RepeatMasker	Unknown	227899	228306	968	-	.	ID="RND-6_FAMILY-1028";Tend="1734";Tstart="1280";shortTE="F";uid="a6c9fed3-0299-47db-b449-6b7715193fe4"
NW_015368630.1	RepeatMasker	Unknown	1	1656	7824	-	.	ID="RND-1_FAMILY-23";Tend="2599";Tstart="959";shortTE="F";uid="e52be264-c657-4f1e-9d6c-a4e1dc25697a"
NW_015368630.1	RepeatMasker	RC/Helitron	28823	29199	979	-	.	ID="RND-6_FAMILY-11622";Tend="961";Tstart="611";shortTE="F";uid="b85a8ec8-a801-4858-a1d6-5aec4880d0fb"
NW_015368630.1	RepeatMasker	DNA	207899	208638	3213	-	.	ID="DNA4-2_AP";Tend="769";Tstart="1";shortTE="F";uid="01ce142c-bbde-437f-94fb-37348c89f6fb"
NW_015368630.1	RepeatMasker	Retroposon?	290181	290440	916	-	.	ID="SINE2-1_AP";Tend="1255";Tstart="991";shortTE="F";uid="11855b2b-047d-46ef-81a4-a0f796964981"
NW_015368630.1	RepeatMasker	Unknown	32853	34438	7766	-	.	ID="RND-6_FAMILY-6643";Tend="1856";Tstart="456";shortTE="F";uid="818d54ae-f237-44b3-ab08-210598f50b1b"
NW_015368630.1	RepeatMasker	DNA/hAT-Tip100	188697	189111	598	-	.	ID="RND-4_FAMILY-220";Tend="1532";Tstart="1287";shortTE="F";uid="cbf1b6ae-ada4-42fc-a7b7-4fe770468577"
NW_015368630.1	RepeatMasker	Retroposon?	153016	153267	1920	-	.	ID="SINE2-1_AP";Tend="1998";Tstart="834";shortTE="F";uid="c7f2bb00-f429-446a-a5a1-b15501413f9e"
NW_015368630.1	RepeatMasker	LINE/I-Jockey	92026	92588	3472	-	.	ID="RND-5_FAMILY-1199";Tend="1678";Tstart="1138";shortTE="F";uid="2f8c4786-e7f3-45ea-86e4-f501dacf68b4"
NW_015368630.1	RepeatMasker	DNA/MULE-MuDR	93260	93439	1257	-	.	ID="RND-5_FAMILY-7518";Tend="1147";Tstart="969";shortTE="F";uid="2e3771da-c003-4f47-90fc-2b62c5e4e5da"
NW_015368630.1	RepeatMasker	LINE/I-Jockey	81442	82724	1429	-	.	ID="RND-6_FAMILY-557";Tend="1501";Tstart="226";shortTE="F";uid="f00de6c8-d704-44d5-971e-ab0d232d65dd"
NW_015368630.1	RepeatMasker	DNA/Ginger	298483	298616	920	-	.	ID="RND-1_FAMILY-20";Tend="1640";Tstart="1508";shortTE="F";uid="66cc352b-a035-4d8a-978e-c84e5e6f1360"
NW_015368630.1	RepeatMasker	DNA/Ginger	123798	124321	3690	-	.	ID="RND-1_FAMILY-20";Tend="1453";Tstart="932";shortTE="F";uid="496f86fa-2be9-4331-8536-c162e5794ca5"
NW_015368630.1	RepeatMasker	DNA/Kolobok-E	152433	153015	1419	-	.	ID="KOLOBOKE-3_AP";Tend="2173";Tstart="1628";shortTE="F";uid="6e40c211-05de-4441-b75b-e86eb086b21b"
NW_015368630.1	RepeatMasker	LTR/Pao	6441	7900	2319	-	.	ID="BEL1-I_AP";Tend="4215";Tstart="2800";shortTE="F";uid="31e1dc8c-1ac8-471e-826d-40a57ffb6d37"
NW_015368630.1	RepeatMasker	LINE/R1-LOA	182755	182881	502	-	.	ID="RND-6_FAMILY-3859";Tend="1290";Tstart="1159";shortTE="F";uid="e26ab89f-2878-4f91-b4d1-0d1b41cce45f"
NW_015368630.1	RepeatMasker	Unknown	14129	14511	1963	-	.	ID="RND-6_FAMILY-18199";Tend="1613";Tstart="1225";shortTE="F";uid="2653766c-dfef-4d99-ac16-d32d1f2772fd"
NW_015368630.1	RepeatMasker	LINE/I	124420	124729	1018	-	.	ID="RND-6_FAMILY-139";Tend="1615";Tstart="1296";shortTE="F";uid="07eaf4b4-80b2-49d3-85a6-f5be0599768c"
NW_015368630.1	RepeatMasker	DNA/hAT-Ac	132264	132438	451	-	.	ID="dna8-91b_ap";Tend="860";Tstart="684";shortTE="F";uid="6df06aa1-b89b-4bc2-bf31-aed7a75435dd"
NW_015368630.1	RepeatMasker	DNA/Ginger	46329	46460	995	-	.	ID="RND-1_FAMILY-21";Tend="1705";Tstart="1574";shortTE="F";uid="31793c9d-8932-47bc-b9bd-6152b06a9d74"
NW_015368630.1	RepeatMasker	DNA/Ginger	153266	153369	477	-	.	ID="RND-1_FAMILY-21";Tend="928";Tstart="825";shortTE="F";uid="17cf2b4e-040e-4c5b-8f75-2eb10c4fda0a"
NW_015368630.1	RepeatMasker	DNA	129135	129952	960	-	.	ID="DNA4-2_AP";Tend="769";Tstart="1";shortTE="F";uid="4840f37a-726e-43c8-aa2f-be254c95c6c4"
NW_015368630.1	RepeatMasker	DNA/hAT-Charlie	125082	125671	2311	-	.	ID="RND-6_FAMILY-5360";Tend="1422";Tstart="856";shortTE="F";uid="ef03e4b3-78e8-4316-a9ed-edd0b97a631c"
NW_015368630.1	RepeatMasker	DNA/Ginger	110275	110691	3040	-	.	ID="RND-1_FAMILY-21";Tend="1241";Tstart="825";shortTE="F";uid="7f0e3a91-98ef-4e86-bf08-d335f36dee8a"
NW_015368630.1	RepeatMasker	LTR/Pao	8317	9516	1078	-	.	ID="BEL1-I_AP";Tend="2390";Tstart="1189";shortTE="F";uid="f3a2ac93-d03c-4469-a544-198b048df8eb"
NW_015368630.1	RepeatMasker	LINE/I-Jockey	310515	310680	1043	-	.	ID="RND-4_FAMILY-789";Tend="1364";Tstart="1202";shortTE="F";uid="5f3b6fc8-a0d9-49e3-8aed-a54a4adf42d8"
NW_015368630.1	RepeatMasker	LINE/R1	61003	61391	552	-	.	ID="RND-5_FAMILY-4510";Tend="1075";Tstart="714";shortTE="F";uid="53bd1218-13d2-4a0c-9036-32423f824a01"
NW_015368630.1	RepeatMasker	Unknown	21069	21238	1131	-	.	ID="RND-1_FAMILY-23";Tend="3386";Tstart="3217";shortTE="F";uid="531add4d-60b7-404d-a3af-0e14622ee9b1"
NW_015368630.1	RepeatMasker	Unknown	242886	243152	2247	-	.	ID="RND-6_FAMILY-9825";Tend="866";Tstart="600";shortTE="F";uid="b4880c54-5f62-47eb-9578-5b3b6ecdae04"
NW_015368630.1	RepeatMasker	DNA	215810	216217	1286	-	.	ID="TTAA3_AP";Tend="413";Tstart="1";shortTE="F";uid="adfa2b6d-f2c6-4f05-ab45-68562900a139"
NW_015368630.1	RepeatMasker	Unknown	67934	68712	5042	-	.	ID="RND-3_FAMILY-226";Tend="1743";Tstart="955";shortTE="F";uid="a4830798-95d2-48e0-ad48-fa8e827e608f"
NW_015368630.1	RepeatMasker	Retroposon?	218443	219018	1002	-	.	ID="SINE2-1_AP";Tend="1770";Tstart="1135";shortTE="F";uid="ec23d0c2-28b9-44ba-9f70-c23836f8fa58"
NW_015368630.1	RepeatMasker	Unknown	203901	204211	1514	-	.	ID="RND-6_FAMILY-5611";Tend="1197";Tstart="851";shortTE="F";uid="23a89772-571e-4b1d-a854-ee296ab8e507"
NW_015368630.1	RepeatMasker	LINE/I-Jockey	83342	84076	472	-	.	ID="RND-6_FAMILY-3153";Tend="1652";Tstart="908";shortTE="F";uid="ab36c93e-1508-4551-ab36-df5ca9d215db"
NW_015368630.1	RepeatMasker	Unknown	292498	293216	4479	-	.	ID="RND-6_FAMILY-11039";Tend="1505";Tstart="748";shortTE="F";uid="e8bf0f8a-fab8-4381-b2ae-d0e0fe113d6d"
NW_015368630.1	RepeatMasker	DNA/Ginger	105567	105701	1072	-	.	ID="RND-1_FAMILY-21";Tend="2508";Tstart="2374";shortTE="F";uid="42a4988d-4f94-43c5-8e81-dabb3864bff0"
NW_015368630.1	RepeatMasker	DNA/hAT-hAT19	233193	233876	2520	-	.	ID="RND-4_FAMILY-1517";Tend="1632";Tstart="906";shortTE="F";uid="8c275b11-7f3e-4549-9eae-18841e1b9777"
NW_015368630.1	RepeatMasker	LINE/Dong-R4	280237	280725	2028	-	.	ID="RND-6_FAMILY-6859";Tend="1603";Tstart="1093";shortTE="F";uid="9b24e731-fb5e-46c7-b078-02a3464fea41"
NW_015372131.1	RepeatMasker	DNA/MULE-MuDR	1	378	1872	+	.	ID="RND-6_FAMILY-12661";Tend="980";Tstart="644";shortTE="F";uid="30b05b41-39c0-4ffe-a484-4544bca236d0"
NW_015372131.1	RepeatMasker	DNA/Ginger-1	375	539	771	-	.	ID="RND-6_FAMILY-17210";Tend="1412";Tstart="1260";shortTE="F";uid="513c3786-ed26-4355-b030-15e563c85ed7"
NW_015372131.1	RepeatMasker	Unknown	1044	1393	860	-	.	ID="RND-6_FAMILY-3861";Tend="967";Tstart="628";shortTE="F";uid="18cd3f49-c5d0-48a0-b0c6-0d5f268f301b"
NW_015372131.1	RepeatMasker	Retroposon?	577	772	931	-	.	ID="SINE2-1_AP";Tend="1770";Tstart="1575";shortTE="F";uid="4b4f9a0e-716f-46cc-835f-7766a8380f57"
NW_015372131.1	RepeatMasker	DNA/Ginger	771	1119	2079	-	.	ID="rnd-1_family-20";Tend="1244";Tstart="892";shortTE="F";uid="c47ad65f-02de-40ab-8918-54f1d1d33c6f"
NW_015372132.1	RepeatMasker	LINE/I-Jockey	1	1612	8669	-	.	ID="RND-5_FAMILY-471";Tend="1661";Tstart="146";shortTE="F";uid="0dab27b7-ba53-42ac-8133-fde0fd3e3147"
NW_015372133.1	RepeatMasker	LTR/Pao	440	2014	732	+	.	ID="BEL3-I_AP";Tend="4745";Tstart="3174";shortTE="F";uid="cca34737-c114-4714-8fe8-16837d6ef52f"
NW_015372136.1	RepeatMasker	LINE/I	2660	2821	619	+	.	ID="RND-6_FAMILY-178";Tend="383";Tstart="223";shortTE="F";uid="2b725fb8-29ac-4b85-b33d-84b03a90abe8"
NW_015372137.1	RepeatMasker	DNA	330	676	545	+	.	ID="DNAX-2_AP";Tend="458";Tstart="127";shortTE="F";uid="9c5220e2-984f-404e-acf4-8561503f5ae5"
NW_015372138.1	RepeatMasker	DNA/hAT	1738	1965	918	+	.	ID="DNA8-82_AP";Tend="685";Tstart="466";shortTE="F";uid="ca579102-1869-4e00-9206-3e2a16fd6926"
NW_015372138.1	RepeatMasker	DNA/hAT	1414	1531	576	+	.	ID="DNA8-82_AP";Tend="119";Tstart="2";shortTE="F";uid="2f6eeadc-f7bc-483b-a8ca-1108322950c2"
NW_015372138.1	RepeatMasker	DNA/MULE-MuDR	1021	1143	448	+	.	ID="RND-5_FAMILY-2022";Tend="1454";Tstart="1343";shortTE="F";uid="653a1a5b-083b-47e5-926e-fd82c1c5f063"
NW_015372138.1	RepeatMasker	DNA	1971	2343	1702	-	.	ID="TTAA3_AP";Tend="390";Tstart="1";shortTE="F";uid="2586302b-9080-434f-8f04-a7f6d9c88025"
NW_015372138.1	RepeatMasker	Unknown	823	956	838	-	.	ID="RND-5_FAMILY-3429";Tend="1038";Tstart="906";shortTE="F";uid="9f2b913a-f91e-4745-9bda-6f5058faabef"
NW_015372139.1	RepeatMasker	Unknown	2734	3096	1488	-	.	ID="RND-1_FAMILY-79";Tend="1210";Tstart="869";shortTE="F";uid="c4872d18-7f70-49e5-a816-b52cd7041950"
NW_015372140.1	RepeatMasker	DNA/hAT-hAT19	2576	3195	4545	-	.	ID="RND-6_FAMILY-167";Tend="1573";Tstart="982";shortTE="F";uid="49cb3332-a2e4-4235-9f73-e7c0d68238dc"
NW_015368280.1	RepeatMasker	DNA/hAT-Tip100	701905	702681	4894	+	.	ID="RND-6_FAMILY-8295";Tend="2036";Tstart="1279";shortTE="F";uid="02dfa9df-664b-4dd7-a840-820fe1129879"
NW_015368280.1	RepeatMasker	DNA	854310	854543	671	+	.	ID="TTAA2C_AP";Tend="234";Tstart="4";shortTE="F";uid="da4bab2a-8713-494e-a700-3357b1603216"
NW_015368280.1	RepeatMasker	DNA/MULE-MuDR	235737	235965	569	+	.	ID="RND-5_FAMILY-7166";TEgroup="ctg_39%7CRND-5_FAMILY-7166%7C1";Tend="1618";Tstart="766";shortTE="F";uid="16c49ec7-7b99-48c1-a327-bf3e47029b90"
NW_015368280.1	RepeatMasker	Unknown	549271	549423	791	+	.	ID="RND-5_FAMILY-3478";Tend="1090";Tstart="931";shortTE="F";uid="ba181c56-56cc-4efc-bf56-08c9568b68d5"
NW_015368280.1	RepeatMasker	DNA	650022	650271	473	+	.	ID="ttaa3b_ap";Tend="415";Tstart="179";shortTE="F";uid="b06daab4-ba58-4468-acb5-296921f2ec5b"
NW_015368280.1	RepeatMasker	Unknown	8896	9678	2776	+	.	ID="RND-1_FAMILY-56";Tend="1648";Tstart="889";shortTE="F";uid="0627e797-95cf-4a99-9e20-0862a899852b"
NW_015368280.1	RepeatMasker	DNA/Kolobok-E	479575	479743	412	+	.	ID="KOLOBOKE-3_AP";Tend="2192";Tstart="2033";shortTE="F";uid="30747231-4e1e-4658-8acb-0afc0753665e"
NW_015368280.1	RepeatMasker	DNA	687252	687393	574	+	.	ID="TTAAC_AP";Tend="438";Tstart="294";shortTE="F";uid="4052947b-4ca5-4c5f-82d8-3c89d5bcbd41"
NW_015368280.1	RepeatMasker	Unknown	416407	416548	960	+	.	ID="RND-5_FAMILY-847";Tend="1171";Tstart="1036";shortTE="F";uid="34f4cd7c-14a5-435d-b1b0-7c88028fdc96"
NW_015368280.1	RepeatMasker	LINE/RTE-BovB	516216	517120	7012	+	.	ID="RND-5_FAMILY-7071";Tend="1355";Tstart="472";shortTE="F";uid="3cab0a5b-3867-49e2-a89f-1bf132297a57"
NW_015368280.1	RepeatMasker	DNA	351231	351529	579	+	.	ID="DNA4-2_AP";Tend="467";Tstart="140";shortTE="F";uid="fcd830c6-c167-4c27-b3c3-bdd73f93b619"
NW_015368280.1	RepeatMasker	DNA	222894	223316	1737	+	.	ID="TTAA7_AP";Tend="410";Tstart="1";shortTE="F";uid="f08542dd-fa72-49ec-bfc2-81c54f9a8ec1"
NW_015368280.1	RepeatMasker	Retroposon?	695656	695802	480	+	.	ID="SINE2-1_AP";Tend="1454";Tstart="1294";shortTE="F";uid="9e7fbed6-9e3b-4124-a446-4135b3b680a2"
NW_015368280.1	RepeatMasker	DNA/MULE-MuDR	353287	353511	565	+	.	ID="RND-6_FAMILY-2678";TEgroup="ctg_39%7CRND-6_FAMILY-2678%7C1";Tend="1359";Tstart="564";shortTE="F";uid="7264951a-ee72-42c5-8e32-f3753833691a"
NW_015368280.1	RepeatMasker	Unknown	696889	697628	3611	+	.	ID="RND-3_FAMILY-226";Tend="1718";Tstart="845";shortTE="F";uid="332b9048-7b23-4c2a-bffc-6492b00a2445"
NW_015368280.1	RepeatMasker	DNA	357596	358011	600	+	.	ID="DNA4-3_AP";Tend="529";Tstart="90";shortTE="F";uid="59458732-e429-4ab6-bf14-d04141b5e939"
NW_015368280.1	RepeatMasker	DNA/hAT-Tip100	679838	680036	1004	+	.	ID="RND-4_FAMILY-436";Tend="1130";Tstart="927";shortTE="F";uid="d9d5e71d-7195-4a9f-97c7-69b86619b1db"
NW_015368280.1	RepeatMasker	DNA	8097	8211	504	+	.	ID="dna4-2_ap";Tend="116";Tstart="2";shortTE="F";uid="05065016-edac-4ba6-8e37-0d5a390f9dfd"
NW_015368280.1	RepeatMasker	DNA/P	648289	649384	5876	+	.	ID="RND-6_FAMILY-1451";Tend="1641";Tstart="497";shortTE="F";uid="999f2ca8-abb6-4a84-b478-294385edd87c"
NW_015368280.1	RepeatMasker	Unknown	190544	191168	4193	+	.	ID="RND-6_FAMILY-5008";Tend="1459";Tstart="779";shortTE="F";uid="075652d2-4875-4b3a-b551-850f1bfa5379"
NW_015368280.1	RepeatMasker	DNA	951864	952044	509	+	.	ID="DNA4-1_AP";Tend="787";Tstart="536";shortTE="F";uid="be60c475-bb67-4f13-ae13-22d19ba23603"
NW_015368280.1	RepeatMasker	DNA	750492	750692	497	+	.	ID="DNAX-2_AP";Tend="437";Tstart="222";shortTE="F";uid="205aa9c9-19a3-42b9-9fbe-273d5d0b2ae2"
NW_015368280.1	RepeatMasker	Unknown	225084	227393	3246	+	.	ID="RND-5_FAMILY-2070";TEgroup="ctg_39%7CRND-5_FAMILY-2070%7C1";Tend="3030";Tstart="658";shortTE="F";uid="8a03ae3f-bfb3-4522-b4a3-7b24895df0fc"
NW_015368280.1	RepeatMasker	DNA/hAT-Tip100	661319	661478	1138	+	.	ID="RND-4_FAMILY-436";Tend="1115";Tstart="934";shortTE="F";uid="c3b67f9e-ee0b-4a62-992d-46f7970f6f83"
NW_015368280.1	RepeatMasker	DNA	445119	445435	1661	+	.	ID="DNA4-3_AP";Tend="385";Tstart="84";shortTE="F";uid="f472ff24-ae41-49ae-a46e-4641b5d1cf03"
NW_015368280.1	RepeatMasker	DNA/hAT-Tip100	723936	724115	1066	+	.	ID="RND-4_FAMILY-436";Tend="1113";Tstart="934";shortTE="F";uid="30d37647-6fff-45e4-b008-3b4c36a4354d"
NW_015368280.1	RepeatMasker	DNA	249979	250481	2527	+	.	ID="RND-6_FAMILY-2733";Tend="1313";Tstart="862";shortTE="F";uid="fc0c4006-aaa5-4c39-ae2a-be5de4e956f6"
NW_015368280.1	RepeatMasker	DNA/hAT-Ac	240639	240811	1065	+	.	ID="DNA8-56_AP";Tend="562";Tstart="400";shortTE="F";uid="d02fa0c4-e77b-454d-bee7-3bc966b354fb"
NW_015368280.1	RepeatMasker	Unknown	857980	858281	1439	+	.	ID="RND-1_FAMILY-2";Tend="1240";Tstart="934";shortTE="F";uid="65bff2cf-c52c-4a3e-9f01-a2c58f7bc3fc"
NW_015368280.1	RepeatMasker	DNA/hAT-Charlie	199769	200009	600	+	.	ID="RND-5_FAMILY-2336";TEgroup="ctg_39%7CRND-5_FAMILY-2336%7C1";Tend="1324";Tstart="988";shortTE="T";uid="e98202d8-b65d-47d9-9a27-047652ce818e"
NW_015368280.1	RepeatMasker	DNA/hAT-Charlie	687419	687707	1261	+	.	ID="DNA8-104_AP";Tend="309";Tstart="1";shortTE="F";uid="bdb01745-0a75-4e38-8124-01c312f4927c"
NW_015368280.1	RepeatMasker	LINE/I-Jockey	777224	777469	510	+	.	ID="RND-4_FAMILY-1633";Tend="1086";Tstart="839";shortTE="F";uid="ff56ba88-7c76-43b3-acd8-156558033286"
NW_015368280.1	RepeatMasker	DNA/MULE-MuDR	878949	879318	550	+	.	ID="MUDR9X_AP";TEgroup="ctg_39%7CMUDR9X_AP%7C1";Tend="1428";Tstart="1";shortTE="F";uid="58fe155f-bbba-46d1-89fd-022c84915431"
NW_015368280.1	RepeatMasker	DNA/hAT-hAT19	326664	327223	3687	+	.	ID="RND-5_FAMILY-1907";Tend="1417";Tstart="841";shortTE="F";uid="e083177e-465a-4488-92a8-52c2029e74dc"
NW_015368280.1	RepeatMasker	DNA	351715	352050	812	+	.	ID="DNA4-2_AP";Tend="769";Tstart="485";shortTE="F";uid="df7c7a73-258c-4d02-8cff-e43957039a27"
NW_015368280.1	RepeatMasker	LTR/Copia	500082	500201	464	+	.	ID="RND-6_FAMILY-1776";Tend="881";Tstart="755";shortTE="F";uid="5ff2ae21-74f3-46d0-8ed7-6fe01377c868"
NW_015368280.1	RepeatMasker	DNA/hAT-Tip100	262364	262572	1052	+	.	ID="RND-6_FAMILY-11231";Tend="1253";Tstart="1039";shortTE="F";uid="f5c62c60-0cca-4d14-9427-7192001b2160"
NW_015368280.1	RepeatMasker	Retroposon?	593971	594130	579	+	.	ID="SINE2-1_AP";Tend="1754";Tstart="1625";shortTE="F";uid="ad02534f-bb3c-4c4f-af9d-df22324d3885"
NW_015368280.1	RepeatMasker	DNA/hAT-hAT19	297032	297147	597	+	.	ID="RND-6_FAMILY-693";Tend="1080";Tstart="972";shortTE="F";uid="cf2cd734-4777-46fd-9fb7-402d2f928b86"
NW_015368280.1	RepeatMasker	DNA/MULE-MuDR	34618	34945	1015	+	.	ID="RND-6_FAMILY-459";TEgroup="ctg_39%7CRND-6_FAMILY-459%7C1";Tend="1476";Tstart="444";shortTE="F";uid="b4473184-6a43-444c-a666-2f6a92170c79"
NW_015368280.1	RepeatMasker	DNA/hAT-Ac	240288	240456	797	+	.	ID="DNA8-56_AP";Tend="213";Tstart="1";shortTE="F";uid="1c1d8826-b266-41bb-91db-386c2b9742cd"
NW_015368280.1	RepeatMasker	LINE/I	938125	938430	1705	+	.	ID="RND-5_FAMILY-4777";Tend="1287";Tstart="983";shortTE="F";uid="e50c760f-2a04-4a7e-a418-27ceee90d1b9"
NW_015368280.1	RepeatMasker	DNA	461282	461530	650	+	.	ID="DNA4-2_AP";Tend="671";Tstart="441";shortTE="F";uid="af155485-3385-44e4-bdff-26e223f77d42"
NW_015368280.1	RepeatMasker	DNA/Ginger	269237	269424	404	+	.	ID="RND-1_FAMILY-21";Tend="1234";Tstart="1026";shortTE="F";uid="00daa2a1-97e4-44b5-bd8b-6fa0be772111"
NW_015368280.1	RepeatMasker	DNA	564652	565047	1962	+	.	ID="ttaa3b_ap";Tend="436";Tstart="2";shortTE="F";uid="e959619f-3e9a-41a9-9406-e5f560d9ecf5"
NW_015368280.1	RepeatMasker	DNA	253649	253841	460	+	.	ID="TTAA27_AP";Tend="212";Tstart="1";shortTE="F";uid="324f3fe4-bd00-4143-ad90-7483daafbcb3"
NW_015368280.1	RepeatMasker	Unknown	822904	823281	2791	+	.	ID="RND-5_FAMILY-4053";Tend="1304";Tstart="930";shortTE="F";uid="4a655b47-2dfb-4d28-9280-cb05dcca8c24"
NW_015368280.1	RepeatMasker	DNA	437701	438019	603	+	.	ID="TTAA25_AP";Tend="385";Tstart="63";shortTE="F";uid="f3e6225c-ffdc-4c5a-9da2-72162c9d37cf"
NW_015368280.1	RepeatMasker	Unknown	104305	104968	3588	+	.	ID="RND-3_FAMILY-226";Tend="1679";Tstart="1011";shortTE="F";uid="6397fea5-fffc-482e-81bc-36ce9de19542"
NW_015368280.1	RepeatMasker	Unknown	221673	222868	8120	+	.	ID="RND-4_FAMILY-242";Tend="1877";Tstart="704";shortTE="F";uid="fdbdd637-6748-40ca-b7f0-ee41c9b7ac78"
NW_015368280.1	RepeatMasker	LINE/I	54650	54920	1950	+	.	ID="RND-5_FAMILY-1181";Tend="1402";Tstart="1120";shortTE="F";uid="2bac5df1-271a-4b3c-9f22-4eaf6354e061"
NW_015368280.1	RepeatMasker	DNA/hAT-Tip100	701016	701469	2457	+	.	ID="RND-6_FAMILY-17311";Tend="705";Tstart="302";shortTE="F";uid="337d6f46-dde7-4794-8783-678b9e0b2165"
NW_015368280.1	RepeatMasker	DNA	781221	781396	1059	+	.	ID="DNA4-3_AP";Tend="176";Tstart="1";shortTE="F";uid="c9a622e3-b88b-4db4-a32e-ded76de6035e"
NW_015368280.1	RepeatMasker	Unknown	255114	255307	618	+	.	ID="RND-6_FAMILY-5419";Tend="683";Tstart="475";shortTE="F";uid="b354212f-bea6-4c65-8d3b-98ba44d735af"
NW_015368280.1	RepeatMasker	DNA	658497	658713	1877	+	.	ID="RND-6_FAMILY-2733";Tend="805";Tstart="589";shortTE="F";uid="87ed6b5c-61e4-4d8b-b0b2-84c784f8bde5"
NW_015368280.1	RepeatMasker	DNA/hAT?	625756	626127	1555	+	.	ID="RND-5_FAMILY-116";Tend="1362";Tstart="1052";shortTE="F";uid="40620229-0e89-4eb7-9d4e-b1edd3cf3c35"
NW_015368280.1	RepeatMasker	Unknown	33675	34284	3420	+	.	ID="RND-6_FAMILY-8859";Tend="1213";Tstart="567";shortTE="F";uid="36823892-55e4-4acb-8b3a-8dbf56e7e692"
NW_015368280.1	RepeatMasker	DNA/hAT-Ac	700257	700414	763	+	.	ID="DNA8-56_AP";Tend="202";Tstart="1";shortTE="F";uid="f4d05d77-8f69-443f-a258-940fbd5cc379"
NW_015368280.1	RepeatMasker	DNA	685897	686239	1552	+	.	ID="TTAA3_AP";Tend="333";Tstart="1";shortTE="F";uid="3edd2af1-4bc3-42d8-9420-930c85fdebb3"
NW_015368280.1	RepeatMasker	Unknown	491337	491496	939	+	.	ID="RND-6_FAMILY-865";Tend="1136";Tstart="968";shortTE="F";uid="e72849ca-3bc0-4d15-aaea-dfb7fbae7168"
NW_015368280.1	RepeatMasker	DNA	685072	685438	1415	+	.	ID="ttaa3b_ap";Tend="433";Tstart="1";shortTE="F";uid="d42c171c-5f60-4b25-b625-b7c8ac7555c1"
NW_015368280.1	RepeatMasker	DNA/hAT-hAT19	530929	531537	2233	+	.	ID="RND-4_FAMILY-1517";Tend="1546";Tstart="935";shortTE="F";uid="16474a97-5da7-4fef-a235-ee494250482e"
NW_015368280.1	RepeatMasker	Unknown	568613	568949	2421	+	.	ID="RND-1_FAMILY-82";Tend="1280";Tstart="949";shortTE="F";uid="4882beba-4cbf-49af-b772-54009e1ca2a7"
NW_015368280.1	RepeatMasker	LINE/I	658115	658429	1063	+	.	ID="RND-5_FAMILY-1181";Tend="1427";Tstart="1130";shortTE="F";uid="04027042-3c22-4360-a2e3-86fd8a95ff83"
NW_015368280.1	RepeatMasker	DNA	340539	341442	1470	+	.	ID="DNA4-2_AP";TEgroup="ctg_39%7CDNA4-2_AP%7C1";Tend="769";Tstart="88";shortTE="F";uid="b941427f-c260-4701-b6b0-9b91607d5ea6"
NW_015368280.1	RepeatMasker	DNA	458708	458854	486	+	.	ID="dna4-2_ap";Tend="253";Tstart="102";shortTE="F";uid="9ff70f1e-5214-45fb-922a-4f7b85bfeaad"
NW_015368280.1	RepeatMasker	LINE/I	858645	859774	1368	+	.	ID="RND-5_FAMILY-263";Tend="1238";Tstart="147";shortTE="F";uid="cd74336d-44a4-4409-b634-6a95f178936c"
NW_015368280.1	RepeatMasker	DNA/hAT-Blackjack	429896	430020	971	+	.	ID="RND-6_FAMILY-1808";Tend="1033";Tstart="909";shortTE="F";uid="075d74f4-70fe-412f-9976-ae306e27c55c"
NW_015368280.1	RepeatMasker	DNA/Ginger	695879	696055	598	+	.	ID="RND-1_FAMILY-20";Tend="1658";Tstart="1478";shortTE="F";uid="196c972c-d300-432e-8b7a-af1a1a76c756"
NW_015368280.1	RepeatMasker	DNA/MULE-MuDR	636005	636127	906	+	.	ID="MUDR12X_AP";Tend="123";Tstart="1";shortTE="F";uid="d22bf579-6711-4ac0-aaf5-4af3d7257603"
NW_015368280.1	RepeatMasker	RC/Helitron	302728	303480	5784	+	.	ID="RND-1_FAMILY-110";Tend="1861";Tstart="1118";shortTE="F";uid="7bec22b3-ee74-4671-a99a-213a1b614df6"
NW_015368280.1	RepeatMasker	DNA/hAT-Blackjack	576059	576580	1097	+	.	ID="RND-5_FAMILY-7220";Tend="1446";Tstart="826";shortTE="F";uid="f14b00d8-bd94-403c-bc62-a00a1ece9649"
NW_015368280.1	RepeatMasker	DNA/hAT-Ac	547875	548112	926	+	.	ID="rnd-5_family-88";Tend="812";Tstart="680";shortTE="F";uid="07bd91ed-4f79-4e55-816d-48a73b8124f9"
NW_015368280.1	RepeatMasker	LINE/I-Jockey	916319	916460	577	+	.	ID="RND-6_FAMILY-3758";Tend="1674";Tstart="1546";shortTE="F";uid="c23c3a73-c91a-48c7-823a-b6ca23dd8595"
NW_015368280.1	RepeatMasker	Unknown	265516	265686	1440	+	.	ID="RND-1_FAMILY-8";Tend="1173";Tstart="1003";shortTE="F";uid="4ba194c0-43ee-464c-b6ca-4fdfe8af124b"
NW_015368280.1	RepeatMasker	DNA/hAT	574561	574891	840	+	.	ID="HAT-N18_AP";Tend="396";Tstart="3";shortTE="F";uid="e3d6dce2-1bd6-4cc7-875b-18f3edea04c0"
NW_015368280.1	RepeatMasker	LINE/I	777729	778411	3950	+	.	ID="RND-6_FAMILY-1726";Tend="1668";Tstart="990";shortTE="F";uid="10ed772a-2f1c-4c3b-9700-da24a5b09f72"
NW_015368280.1	RepeatMasker	DNA/hAT	425062	425712	4260	+	.	ID="RND-5_FAMILY-6486";Tend="1483";Tstart="824";shortTE="F";uid="a12fc7c8-f132-4f6d-b871-593f1e2aaa5c"
NW_015368280.1	RepeatMasker	DNA	165490	165784	2597	+	.	ID="RND-1_FAMILY-86";Tend="1210";Tstart="915";shortTE="F";uid="889a93e8-0068-4c57-bcb5-324539ebffe3"
NW_015368280.1	RepeatMasker	Unknown	953906	954182	465	+	.	ID="RND-6_FAMILY-597";TEgroup="ctg_39%7CRND-6_FAMILY-597%7C1";Tend="1279";Tstart="834";shortTE="T";uid="968b601f-5994-4921-84bd-82757df25f05"
NW_015368280.1	RepeatMasker	LTR/Copia	767450	767976	2064	+	.	ID="RND-6_FAMILY-1776";Tend="1443";Tstart="924";shortTE="F";uid="69a27715-eec4-4db5-b719-dd9fd61770b0"
NW_015368280.1	RepeatMasker	DNA	718492	718638	640	+	.	ID="TTAA8_AP";Tend="194";Tstart="33";shortTE="F";uid="0fcb640e-6257-4d77-876f-79991a8b5483"
NW_015368280.1	RepeatMasker	DNA/MULE-MuDR	111731	111912	1006	+	.	ID="RND-5_FAMILY-904";Tend="1620";Tstart="1441";shortTE="F";uid="1773b6cc-0bbe-4ecc-860f-95bffd5b4cfe"
NW_015368280.1	RepeatMasker	LINE/I-Jockey	273584	274181	4623	+	.	ID="RND-4_FAMILY-789";Tend="1388";Tstart="786";shortTE="F";uid="21b54632-152b-41d7-b2ac-75dfc5129da4"
NW_015368280.1	RepeatMasker	DNA	443367	443644	1749	+	.	ID="RND-6_FAMILY-1190";Tend="1476";Tstart="1185";shortTE="F";uid="66e0d538-1f54-4b36-b6d0-d75f3625d1b4"
NW_015368280.1	RepeatMasker	Unknown	610633	611062	3168	+	.	ID="RND-6_FAMILY-12439";Tend="1293";Tstart="862";shortTE="F";uid="8670dd61-638b-425b-b7df-5c65e056a7b2"
NW_015368280.1	RepeatMasker	RC/Helitron	671325	671462	875	+	.	ID="HELITRON-N1C_BM";Tend="133";Tstart="1";shortTE="F";uid="bd25d6ca-1636-4947-adf1-ca1d614f9f47"
NW_015368280.1	RepeatMasker	DNA	567278	567712	2050	+	.	ID="TTAA3_AP";Tend="429";Tstart="22";shortTE="F";uid="a6c50010-baad-46fa-be3e-ed8abedf977e"
NW_015368280.1	RepeatMasker	DNA/hAT-Tip100	833164	833649	3828	+	.	ID="RND-5_FAMILY-10595";Tend="1454";Tstart="977";shortTE="F";uid="343974f9-1cb0-4fbb-a7cd-5faed2d82387"
NW_015368280.1	RepeatMasker	DNA/TcMar-Tc1	727310	727483	1176	+	.	ID="RND-5_FAMILY-284";Tend="622";Tstart="460";shortTE="F";uid="0e0168a7-0c45-4b9b-8fb9-3c8b68c98aca"
NW_015368280.1	RepeatMasker	Unknown	817176	817554	2349	+	.	ID="RND-4_FAMILY-891";Tend="1238";Tstart="870";shortTE="F";uid="e6340b5c-9eaa-43e5-a6eb-26cc027fb789"
NW_015368280.1	RepeatMasker	Unknown	477663	478483	5334	+	.	ID="RND-6_FAMILY-3831";Tend="1574";Tstart="798";shortTE="F";uid="0814d18d-34f1-4f19-bdbc-d9f8b5136574"
NW_015368280.1	RepeatMasker	DNA/TcMar-m44	135293	135431	531	+	.	ID="dnax-3b_ap";Tend="138";Tstart="1";shortTE="F";uid="2f20bf36-bbc1-4cfd-80ba-53a9c2308157"
NW_015368280.1	RepeatMasker	DNA	295240	295672	2330	+	.	ID="ttaa4c_ap";Tend="420";Tstart="1";shortTE="F";uid="bdec4b86-078b-4212-ae14-7fe9ef2772fc"
NW_015368280.1	RepeatMasker	Retroposon?	577234	577511	750	+	.	ID="SINE2-1_AP";Tend="354";Tstart="49";shortTE="F";uid="565a5c93-7375-4d86-88ef-756e8448924c"
NW_015368280.1	RepeatMasker	LINE/R1	497898	498007	724	+	.	ID="RND-5_FAMILY-2827";Tend="1272";Tstart="1158";shortTE="F";uid="b9eaa6cd-0281-4bcb-8ca3-ef484d2b9a83"
NW_015368280.1	RepeatMasker	RC/Helitron	671485	671908	2162	+	.	ID="RND-6_FAMILY-7159";Tend="1312";Tstart="956";shortTE="F";uid="63400eac-3a88-41c0-af18-2bd3ac1a67d1"
NW_015368280.1	RepeatMasker	Unknown	604444	604659	1504	+	.	ID="RND-6_FAMILY-7454";Tend="1157";Tstart="945";shortTE="F";uid="11255030-08d8-4c7b-9932-ef1b1a1d3006"
NW_015368280.1	RepeatMasker	DNA/MULE-MuDR	402925	403244	1780	+	.	ID="RND-6_FAMILY-6535";Tend="1461";Tstart="1129";shortTE="F";uid="e50987fd-3f80-45b5-9e1b-2a67b8e7b8ad"
NW_015368280.1	RepeatMasker	Unknown	733700	734248	997	+	.	ID="RND-6_FAMILY-780";TEgroup="ctg_39%7CRND-6_FAMILY-780%7C1";Tend="1559";Tstart="1040";shortTE="F";uid="ea4c0cea-df1e-46ec-a9c1-ff2b806d0212"
NW_015368280.1	RepeatMasker	DNA	208394	209129	1363	+	.	ID="DNA4-2_AP";Tend="769";Tstart="9";shortTE="F";uid="624a2107-2f28-4d8a-bde2-d53fc1186715"
NW_015368280.1	RepeatMasker	Retroposon?	871769	871972	525	+	.	ID="SINE2-1_AP";Tend="1393";Tstart="1184";shortTE="F";uid="ee935e76-9ecb-40b9-9612-72e689bc8f3d"
NW_015368280.1	RepeatMasker	DNA	298190	298652	956	+	.	ID="DNA4-2_AP";Tend="758";Tstart="263";shortTE="F";uid="e1f2378e-55d6-40f3-8337-ee1dce98bcec"
NW_015368280.1	RepeatMasker	LINE/R1-LOA	799862	800055	719	+	.	ID="RND-6_FAMILY-2244";Tend="789";Tstart="599";shortTE="F";uid="2c7f9dcc-7946-48ec-9753-dfcedf5c6a20"
NW_015368280.1	RepeatMasker	DNA	8207	8362	456	+	.	ID="DNA4-2_AP";Tend="759";Tstart="579";shortTE="F";uid="a865a4d0-bef8-4170-ad86-e10d2023247a"
NW_015368280.1	RepeatMasker	DNA/hAT-Tip100	558935	559043	672	+	.	ID="RND-1_FAMILY-168";Tend="1043";Tstart="938";shortTE="F";uid="77c6f24d-4707-4331-b152-4483bc138f01"
NW_015368280.1	RepeatMasker	Unknown	886347	886740	2831	-	.	ID="RND-6_FAMILY-312";Tend="1221";Tstart="770";shortTE="F";uid="ea0f067c-2520-4533-9776-d1802c1729ba"
NW_015368280.1	RepeatMasker	Unknown	109427	109736	1812	-	.	ID="RND-1_FAMILY-0";Tend="1234";Tstart="937";shortTE="F";uid="f448a463-215f-4457-8a99-c3fbf814c962"
NW_015368280.1	RepeatMasker	Retroposon?	440425	440888	827	-	.	ID="RND-6_FAMILY-4268";TEgroup="ctg_39%7CRND-6_FAMILY-4268%7C1";Tend="1538";Tstart="638";shortTE="F";uid="e9d6431b-9505-4de4-ab53-55e1355a37d5"
NW_015368280.1	RepeatMasker	DNA	663688	663981	949	-	.	ID="ttaa3b_ap";Tend="316";Tstart="16";shortTE="F";uid="9f774d0c-3236-4174-93be-dcc297802e92"
NW_015368280.1	RepeatMasker	DNA/hAT-Tip100	509193	509446	1733	-	.	ID="RND-6_FAMILY-9038";Tend="1167";Tstart="916";shortTE="F";uid="502ea6a0-c804-4207-84aa-c186fdd3b017"
NW_015368280.1	RepeatMasker	Unknown	298118	298219	487	-	.	ID="RND-1_FAMILY-150";Tend="1000";Tstart="910";shortTE="F";uid="d6a50605-3e7f-40cb-a048-a0dbb8192fd3"
NW_015368280.1	RepeatMasker	LTR/Copia	657044	657306	478	-	.	ID="RND-6_FAMILY-1776";Tend="1357";Tstart="1075";shortTE="F";uid="f8d1b1af-363b-427a-842e-103639be50fb"
NW_015368280.1	RepeatMasker	DNA	44494	44856	883	-	.	ID="dna4-2_ap";TEgroup="ctg_39%7Cdna4-2_ap%7C1";Tend="769";Tstart="72";shortTE="F";uid="c9a993fa-fe08-40cf-a7c2-190e0f5cd938"
NW_015368280.1	RepeatMasker	DNA/hAT-Tip100	479479	479666	440	-	.	ID="RND-6_FAMILY-8295";Tend="833";Tstart="645";shortTE="F";uid="73c5f14d-6daa-42c8-a5f9-02ed8de08e39"
NW_015368280.1	RepeatMasker	DNA/hAT-Ac	558259	558598	2087	-	.	ID="RND-1_FAMILY-132";Tend="1341";Tstart="998";shortTE="F";uid="8a982752-3c35-4e2a-82be-f4e68c65379a"
NW_015368280.1	RepeatMasker	LTR/Copia	384839	386005	8554	-	.	ID="RND-6_FAMILY-1776";Tend="1626";Tstart="451";shortTE="F";uid="2749bbab-deb3-4b5b-8ad6-ef2555894372"
NW_015368280.1	RepeatMasker	LINE/I	373685	373926	1568	-	.	ID="RND-5_FAMILY-4777";Tend="1287";Tstart="1044";shortTE="F";uid="5a76ca90-806f-47e5-a554-a3032095b8f7"
NW_015368280.1	RepeatMasker	LINE/I	70986	71309	1048	-	.	ID="RND-4_FAMILY-1002";Tend="757";Tstart="442";shortTE="F";uid="b02b40fe-1f6f-4bff-93a9-235d6125ef4d"
NW_015368280.1	RepeatMasker	DNA	251773	252144	1112	-	.	ID="TTAA3C_AP";Tend="395";Tstart="1";shortTE="F";uid="9f76d0c7-122c-4f3b-a814-6e8dd92c798b"
NW_015368280.1	RepeatMasker	DNA/hAT-Charlie	254538	254873	1660	-	.	ID="DNA8-104_AP";Tend="340";Tstart="1";shortTE="F";uid="3bb253f2-fa85-4ff0-937d-a3b6109e22cc"
NW_015368280.1	RepeatMasker	Unknown	726991	727314	1698	-	.	ID="RND-1_FAMILY-172";Tend="1518";Tstart="1222";shortTE="F";uid="6b9c61b1-6f47-4753-8b18-0b9ef551fc22"
NW_015368280.1	RepeatMasker	DNA	774782	775163	1672	-	.	ID="TTAA3_AP";Tend="429";Tstart="19";shortTE="F";uid="9e9fad9e-6399-4bd9-b0aa-b69c165faef5"
NW_015368280.1	RepeatMasker	Unknown	732663	732845	524	-	.	ID="RND-4_FAMILY-242";Tend="1137";Tstart="955";shortTE="F";uid="8ccebfb4-cb83-4c2f-bcfd-2b2449701688"
NW_015368280.1	RepeatMasker	DNA/Ginger-2	231253	231726	912	-	.	ID="GINGER2-N2_AP";TEgroup="ctg_39%7CGINGER2-N2_AP%7C1";Tend="1643";Tstart="22";shortTE="F";uid="9c083589-59ed-46cb-a45a-ec211488d068"
NW_015368280.1	RepeatMasker	Unknown	577541	577963	1874	-	.	ID="RND-6_FAMILY-2342";Tend="1259";Tstart="844";shortTE="F";uid="d35bbda6-20fb-44da-842b-0c6cb6059d7d"
NW_015368280.1	RepeatMasker	RC/Helitron	254284	254537	1353	-	.	ID="RND-1_FAMILY-17";Tend="1626";Tstart="1372";shortTE="F";uid="95de9e02-b9fd-4880-b5d0-72c7c8a13eeb"
NW_015368280.1	RepeatMasker	DNA/MULE-MuDR	111265	111366	708	-	.	ID="RND-5_FAMILY-904";Tend="1629";Tstart="1528";shortTE="F";uid="7317c67b-8cff-4e70-a34e-91bbd3e2179b"
NW_015368280.1	RepeatMasker	LTR/Copia	578325	578476	416	-	.	ID="RND-6_FAMILY-1776";Tend="912";Tstart="758";shortTE="F";uid="f7bb297f-b4e0-4e2f-b774-0cb41e870f95"
NW_015368280.1	RepeatMasker	DNA/Ginger	223721	223906	1360	-	.	ID="RND-1_FAMILY-20";Tend="1654";Tstart="1470";shortTE="F";uid="039bfdb6-5fbf-4c78-ad77-375e2ffa4085"
NW_015368280.1	RepeatMasker	Retroposon?	858272	858615	1009	-	.	ID="SINE2-1_AP";Tend="1468";Tstart="1134";shortTE="F";uid="0a3db723-71d7-443b-aa25-84fc4ca14c3c"
NW_015368280.1	RepeatMasker	RC/Helitron	317089	317239	1070	-	.	ID="HELITRON-1_AP";Tend="2904";Tstart="2757";shortTE="F";uid="dbc0d314-8e39-4f61-a8c3-3fede98d738f"
NW_015368280.1	RepeatMasker	DNA/hAT-Tip100	555884	556069	990	-	.	ID="RND-5_FAMILY-2309";Tend="1404";Tstart="1210";shortTE="F";uid="6b811d3d-51c1-4602-b0fb-5a976ec84a99"
NW_015368280.1	RepeatMasker	Unknown	817765	818391	884	-	.	ID="RND-6_FAMILY-15378";Tend="1344";Tstart="642";shortTE="F";uid="5d6a33bc-6656-4c70-a31e-d2193a202afb"
NW_015368280.1	RepeatMasker	Unknown	250478	250712	1560	-	.	ID="RND-6_FAMILY-4190";Tend="930";Tstart="710";shortTE="F";uid="f6eda35b-87cb-4543-a606-4fcc54c90fd2"
NW_015368280.1	RepeatMasker	Unknown	58437	59106	3664	-	.	ID="RND-3_FAMILY-226";Tend="1679";Tstart="955";shortTE="F";uid="0c3270bd-9091-40e2-ac1b-8e0b4982e966"
NW_015368280.1	RepeatMasker	RC/Helitron	254874	255283	1824	-	.	ID="RND-1_FAMILY-17";Tend="1384";Tstart="959";shortTE="F";uid="0724cbfa-1178-417e-90c3-ae0c692e723c"
NW_015368280.1	RepeatMasker	DNA/hAT-hAT19	682460	682606	718	-	.	ID="DNA8-88_AP";Tend="619";Tstart="459";shortTE="F";uid="2b149cc9-d1e5-42b4-aa27-6629023a00c6"
NW_015368280.1	RepeatMasker	DNA/hAT?	845152	845567	2623	-	.	ID="RND-5_FAMILY-116";Tend="1392";Tstart="988";shortTE="F";uid="46ff90f3-5851-4477-8650-1e4a97688c3d"
NW_015368280.1	RepeatMasker	DNA	685766	685896	613	-	.	ID="ttaac_ap";Tend="270";Tstart="145";shortTE="F";uid="f5da5059-aafa-48de-bd87-76ab0e2c2793"
NW_015368280.1	RepeatMasker	DNA/hAT-hAT19	669044	669214	558	-	.	ID="DNA8-71_AP";Tend="195";Tstart="32";shortTE="F";uid="b9614218-edf8-4ba6-a1b5-452a12899803"
NW_015368280.1	RepeatMasker	RC/Helitron	845034	845142	522	-	.	ID="HELITRON-1_RPR";Tend="2590";Tstart="2485";shortTE="F";uid="43885800-1c1e-499a-b0e8-146ea5e4b40c"
NW_015368280.1	RepeatMasker	Retroposon?	859840	860378	1387	-	.	ID="SINE2-1_AP";Tend="593";Tstart="1";shortTE="F";uid="1353bbfe-b2f9-4cdb-a0cf-07fb6c877937"
NW_015368280.1	RepeatMasker	Unknown	857921	858260	720	-	.	ID="RND-1_FAMILY-3";Tend="1355";Tstart="1005";shortTE="F";uid="e88143b1-d492-4c18-a33b-53d0db1a49a3"
NW_015368280.1	RepeatMasker	DNA	438024	438232	1049	-	.	ID="ttaa3b_ap";Tend="220";Tstart="1";shortTE="F";uid="ad24e33b-1ec3-4ce3-9490-a5fb9374ec9a"
NW_015368280.1	RepeatMasker	DNA	634063	634322	581	-	.	ID="TTAA3_AP";Tend="420";Tstart="146";shortTE="F";uid="a65daf07-1f29-4450-bbb6-c2c3b78d3d00"
NW_015368280.1	RepeatMasker	DNA	73234	73600	466	-	.	ID="DNA4-3_AP";Tend="585";Tstart="262";shortTE="F";uid="a66eeefb-a09e-4d89-9216-c6ff83e24d11"
NW_015368280.1	RepeatMasker	Unknown	315692	315839	1277	-	.	ID="RND-1_FAMILY-71";Tend="1106";Tstart="959";shortTE="F";uid="b84db39d-affe-40f7-8c88-e7278b5ef5f9"
NW_015368280.1	RepeatMasker	DNA/MULE-MuDR	261086	261270	1530	-	.	ID="RND-5_FAMILY-7518";Tend="1258";Tstart="1074";shortTE="F";uid="0beec9da-3ee4-477f-8786-f47e0f45a144"
NW_015368280.1	RepeatMasker	DNA	705004	705141	504	-	.	ID="ttaa2c_ap";Tend="133";Tstart="2";shortTE="F";uid="82c9d942-aff0-444f-bdf0-07d75bf3287a"
NW_015368280.1	RepeatMasker	Unknown	594711	594822	675	-	.	ID="RND-6_FAMILY-1192";Tend="1150";Tstart="1044";shortTE="F";uid="be495e58-d7df-481b-81c3-63a96ef6e2bc"
NW_015368280.1	RepeatMasker	DNA	848878	849159	477	-	.	ID="dna4-1_ap";Tend="336";Tstart="36";shortTE="F";uid="30fbebe8-b19e-46f4-b565-22625df5603a"
NW_015368280.1	RepeatMasker	Unknown	494783	495084	2322	-	.	ID="RND-1_FAMILY-60";Tend="1385";Tstart="1072";shortTE="F";uid="4e9efee4-aca3-4a1f-b896-9978956ed8f5"
NW_015368280.1	RepeatMasker	Unknown	262069	262366	1927	-	.	ID="RND-6_FAMILY-10033";Tend="1531";Tstart="1221";shortTE="F";uid="e8a51851-4958-4153-a30c-e93561213be1"
NW_015368280.1	RepeatMasker	DNA/Kolobok-E	656581	656740	496	-	.	ID="KOLOBOKE-3_AP";Tend="2178";Tstart="2035";shortTE="F";uid="956f076a-5e6d-47b8-a7be-2ae26ae740c0"
NW_015368280.1	RepeatMasker	Unknown	719345	719515	1371	-	.	ID="RND-6_FAMILY-1210";Tend="1071";Tstart="902";shortTE="F";uid="caeaa668-1b49-4041-a491-519a11417bf5"
NW_015368280.1	RepeatMasker	DNA/hAT	319473	319757	1148	-	.	ID="DNA8-8_AP";Tend="311";Tstart="1";shortTE="F";uid="ae61ca04-981f-4253-bc02-c165af554fc2"
NW_015368280.1	RepeatMasker	Retroposon?	39757	40001	524	-	.	ID="SINE2-1_AP";Tend="1405";Tstart="1157";shortTE="F";uid="8bddaa27-0c41-407e-bc06-5230765a79fc"
NW_015368280.1	RepeatMasker	DNA/hAT-hAT19	242042	242213	875	-	.	ID="RND-4_FAMILY-1517";Tend="1091";Tstart="933";shortTE="F";uid="d2a624ce-967a-4ab1-9e99-ebd17b9bf277"
NW_015368280.1	RepeatMasker	DNA	240457	240612	744	-	.	ID="RND-6_FAMILY-389";Tend="1500";Tstart="1193";shortTE="F";uid="47a2bdce-1232-44cd-b4b2-2858da6821a1"
NW_015368280.1	RepeatMasker	Unknown	468695	468815	726	-	.	ID="RND-6_FAMILY-5611";Tend="968";Tstart="849";shortTE="F";uid="999c466a-8d52-4a87-b4ab-22f1542b823c"
NW_015368280.1	RepeatMasker	LINE/I	194793	195025	1754	-	.	ID="RND-5_FAMILY-1181";Tend="1395";Tstart="1163";shortTE="F";uid="f493e5a9-12f5-447c-bbcd-32cf8a0f1269"
NW_015368280.1	RepeatMasker	DNA/hAT	512145	512391	1289	-	.	ID="DNA8-35_AP";Tend="237";Tstart="1";shortTE="F";uid="8a5e60e9-6fc1-4554-bcff-0a6b376c8304"
NW_015368280.1	RepeatMasker	RC/Helitron	836323	836473	449	-	.	ID="RND-5_FAMILY-4810";Tend="478";Tstart="346";shortTE="F";uid="fda8232a-cc0b-463c-8dbe-898b874b3a0d"
NW_015368280.1	RepeatMasker	LINE/I-Jockey	919708	919983	1782	-	.	ID="RND-6_FAMILY-7366";Tend="1953";Tstart="1683";shortTE="F";uid="f972589d-ba90-4b9c-9d70-97401720030d"
NW_015368280.1	RepeatMasker	DNA/hAT-hAT19	435514	435951	1664	-	.	ID="RND-4_FAMILY-1517";Tend="1617";Tstart="1198";shortTE="F";uid="2bc12ab2-118d-42c0-aff6-ef5a180a538f"
NW_015368280.1	RepeatMasker	Unknown	361456	361831	3159	-	.	ID="RND-6_FAMILY-66";Tend="1273";Tstart="901";shortTE="F";uid="13747079-df5b-4840-83b4-8ae2458a6f54"
NW_015368280.1	RepeatMasker	Unknown	42763	42911	779	-	.	ID="RND-5_FAMILY-139";Tend="1451";Tstart="1304";shortTE="F";uid="9daa45a5-ebdd-4c00-9353-b717f81590d0"
NW_015368280.1	RepeatMasker	DNA/Kolobok-E	445095	445200	405	-	.	ID="RND-6_FAMILY-2550";TEgroup="ctg_39%7CRND-6_FAMILY-2550%7C1";Tend="1355";Tstart="1241";shortTE="T";uid="c866eaa5-5cc5-4e1e-a7e7-1104413941c2"
NW_015368280.1	RepeatMasker	DNA/Ginger	115669	115836	1214	-	.	ID="RND-1_FAMILY-20";Tend="1641";Tstart="1476";shortTE="F";uid="34565e14-f815-47b4-8315-8e51f0715343"
NW_015368280.1	RepeatMasker	DNA	448653	449064	2283	-	.	ID="TTAA3B_AP";Tend="436";Tstart="1";shortTE="F";uid="4c934045-594b-45ef-aa10-8545db22975a"
NW_015368280.1	RepeatMasker	DNA/MULE-MuDR	402514	402845	1231	-	.	ID="RND-6_FAMILY-12661";TEgroup="ctg_39%7CRND-6_FAMILY-12661%7C1";Tend="1075";Tstart="354";shortTE="F";uid="1feb3d07-366e-40a9-8ecc-6b129ef531db"
NW_015368280.1	RepeatMasker	LINE/I-Jockey	694640	695161	3061	-	.	ID="RND-5_FAMILY-2103";Tend="1451";Tstart="897";shortTE="F";uid="56b96528-9914-4b73-81f9-305714e73ef0"
NW_015368280.1	RepeatMasker	Unknown	249883	249997	413	-	.	ID="RND-6_FAMILY-4190";Tend="1061";Tstart="927";shortTE="F";uid="3411f607-30de-47d6-9a29-e65a78d58bf9"
NW_015368280.1	RepeatMasker	DNA	575686	576019	474	-	.	ID="dnax-2_ap";TEgroup="ctg_39%7Cdnax-2_ap%7C1";Tend="360";Tstart="182";shortTE="F";uid="557903a9-c58c-474d-b1d7-a2b156b8501e"
NW_015368280.1	RepeatMasker	DNA/Ginger-1	769133	769605	1976	-	.	ID="RND-6_FAMILY-17210";Tend="1414";Tstart="958";shortTE="F";uid="3c51718b-0564-4f4c-8b54-ffef0d205218"
NW_015368280.1	RepeatMasker	DNA/hAT	17977	18430	3148	-	.	ID="RND-5_FAMILY-1970";Tend="1529";Tstart="1075";shortTE="F";uid="cca31738-c052-4dc4-9e8a-d0fdc4f50f67"
NW_015368280.1	RepeatMasker	LINE/R1	668670	668967	2218	-	.	ID="RND-6_FAMILY-7289";Tend="1154";Tstart="824";shortTE="F";uid="4c5f1dce-47c9-4b48-8caf-718f7c8cf159"
NW_015368280.1	RepeatMasker	DNA/TcMar-m44?	661188	661298	473	-	.	ID="dnax-4b_ap";Tend="100";Tstart="5";shortTE="F";uid="06b3c7d7-a205-41d5-8727-1a4190058dc0"
NW_015368280.1	RepeatMasker	DNA/hAT-hAT19	329272	329906	1836	-	.	ID="DNA8-64_AP";Tend="622";Tstart="1";shortTE="F";uid="21ea49ae-7955-4ad0-9917-527865cd4699"
NW_015368280.1	RepeatMasker	LINE/I-Jockey	238058	238184	863	-	.	ID="RND-5_FAMILY-2103";Tend="1413";Tstart="1290";shortTE="F";uid="dbb71d6f-6f95-47af-98c4-7351844f761b"
NW_015368280.1	RepeatMasker	Unknown	613177	613449	1612	-	.	ID="RND-1_FAMILY-32";Tend="1107";Tstart="811";shortTE="F";uid="c1eca3a7-494a-4f05-8fd9-3a155eac40a4"
NW_015368280.1	RepeatMasker	RC/Helitron	318345	318449	815	-	.	ID="RND-6_FAMILY-9203";Tend="533";Tstart="428";shortTE="F";uid="732ab4eb-0470-46c2-af3f-987d7362e68f"
NW_015368280.1	RepeatMasker	DNA/Kolobok-E	871559	871737	418	-	.	ID="KOLOBOKE-2_AP";Tend="2207";Tstart="2003";shortTE="F";uid="8c96e171-0ceb-4b78-92bb-778d3a4de0d6"
NW_015368280.1	RepeatMasker	DNA/Kolobok-E	815953	816768	3144	-	.	ID="RND-5_FAMILY-3927";Tend="1323";Tstart="388";shortTE="F";uid="4b6ce77f-a0d2-441d-810b-a9af0e9b3384"
NW_015368280.1	RepeatMasker	DNA/Kolobok-E	474466	474635	437	-	.	ID="KOLOBOKE-4_AP";Tend="2682";Tstart="2524";shortTE="F";uid="883f7cd4-721a-4dbe-b827-5fea80219bd9"
NW_015368280.1	RepeatMasker	DNA/hAT-Tip100	352561	352726	1058	-	.	ID="RND-5_FAMILY-5021";Tend="1204";Tstart="1031";shortTE="F";uid="c8ce15e4-374c-4c37-a3c7-115a921d64f3"
NW_015368280.1	RepeatMasker	Unknown	691382	691663	1381	-	.	ID="RND-6_FAMILY-2065";Tend="1243";Tstart="959";shortTE="F";uid="b7245bfe-46ed-4d5b-b21c-a361eb82b0bf"
NW_015368280.1	RepeatMasker	DNA/hAT-hAT19	174670	174847	603	-	.	ID="DNA8-73_AP";Tend="542";Tstart="368";shortTE="F";uid="a3f07a3b-5ff0-439c-b26b-878e3ec5fb9c"
NW_015368280.1	RepeatMasker	LINE/I-Jockey	242296	242587	2105	-	.	ID="RND-6_FAMILY-557";Tend="1710";Tstart="1346";shortTE="F";uid="42e293e2-e488-482c-b43c-bb4dc1a1b96b"
NW_015368280.1	RepeatMasker	DNA/hAT-Tip100	354258	354386	929	-	.	ID="RND-5_FAMILY-5021";Tend="1036";Tstart="910";shortTE="F";uid="f7eeaac1-a8cc-4560-a3d7-6d04bd8cf7a3"
NW_015368280.1	RepeatMasker	LINE/Dong-R4	566286	567226	2410	-	.	ID="RND-6_FAMILY-6859";Tend="1764";Tstart="863";shortTE="F";uid="af7d9940-cfc1-49da-ab9b-f88fa2087ff1"
NW_015368280.1	RepeatMasker	DNA	700415	700614	670	-	.	ID="RND-6_FAMILY-389";Tend="1496";Tstart="1177";shortTE="F";uid="fc6594e4-e44a-4c17-a120-2da1be7c9eb0"
NW_015368280.1	RepeatMasker	DNA	823387	823492	477	-	.	ID="dna4-2b_ap";Tend="731";Tstart="634";shortTE="F";uid="aea41772-25ec-4401-a18e-fdab10d81663"
NW_015368280.1	RepeatMasker	DNA/Ginger	458802	459031	1130	-	.	ID="RND-1_FAMILY-21";Tend="2565";Tstart="2322";shortTE="F";uid="19d752d6-3f41-48a0-9b07-857b2594144e"
NW_015368280.1	RepeatMasker	Unknown	550269	550478	418	-	.	ID="RND-5_FAMILY-2329";Tend="833";Tstart="637";shortTE="F";uid="46a97675-9f32-4c81-896e-b49205f02dde"
NW_015368280.1	RepeatMasker	DNA	556366	556482	499	-	.	ID="dna4-2_ap";Tend="280";Tstart="167";shortTE="F";uid="3a35e5a2-03cb-4e2f-ab5d-924f58b394a6"
NW_015368280.1	RepeatMasker	DNA	59842	60063	622	-	.	ID="dna4-2_ap";Tend="285";Tstart="51";shortTE="F";uid="876cfb3d-5696-46f4-a2f0-8cc95bd4346f"
NW_015368280.1	RepeatMasker	DNA	513699	514138	3459	-	.	ID="RND-6_FAMILY-2733";Tend="1313";Tstart="874";shortTE="F";uid="6dad6de2-ac9e-43c3-9d65-a477b9a9da46"
NW_015368280.1	RepeatMasker	DNA/MULE-MuDR	34273	34610	822	-	.	ID="RND-6_FAMILY-8423";Tend="1265";Tstart="971";shortTE="F";uid="9366fc68-a8f5-43e3-88c1-8a8b83b61787"
NW_015368280.1	RepeatMasker	DNA/hAT-hAT19	597372	597943	1526	-	.	ID="HAT-N6_AP";Tend="588";Tstart="1";shortTE="F";uid="c9dd932b-451b-4903-9e5f-2ba68c9fafe7"
NW_015368280.1	RepeatMasker	DNA/hAT-Charlie	449929	450181	1347	-	.	ID="DNA8-32_AP";Tend="240";Tstart="4";shortTE="F";uid="36f61ea9-13ba-4138-a533-596ef141d1e6"
NW_015368280.1	RepeatMasker	DNA/Ginger	461027	461169	1000	-	.	ID="RND-1_FAMILY-21";Tend="966";Tstart="829";shortTE="F";uid="57ca7342-1ebe-4bd6-8afe-937ed66a5f03"
NW_015368280.1	RepeatMasker	LINE/RTE-BovB	676624	677344	533	-	.	ID="RTE-10_LMI";Tend="980";Tstart="102";shortTE="F";uid="f77da540-d7f2-4030-ae84-897025ced316"
NW_015368280.1	RepeatMasker	DNA/hAT-Tip100	660681	660968	444	-	.	ID="DNA8-18_AP";Tend="677";Tstart="407";shortTE="F";uid="35e938c8-62fd-4d5e-bb3e-38de819211fc"
NW_015368280.1	RepeatMasker	DNA/hAT-Charlie	605238	605458	1215	-	.	ID="RND-4_FAMILY-965";Tend="1173";Tstart="947";shortTE="F";uid="0639e99f-ca4f-40ba-943b-e4da50780fb3"
NW_015368280.1	RepeatMasker	DNA/Ginger	302355	302480	1025	-	.	ID="RND-1_FAMILY-21";Tend="2382";Tstart="2257";shortTE="F";uid="e7a4adf5-8edd-4ae2-8c33-492c87e1a2ae"
NW_015368280.1	RepeatMasker	DNA	472994	473119	885	-	.	ID="TTAA8_AP";Tend="438";Tstart="312";shortTE="F";uid="303dc3e1-876c-4ce1-b6a8-9714730d0342"
NW_015368280.1	RepeatMasker	Unknown	46562	47384	6554	-	.	ID="RND-6_FAMILY-9825";Tend="1447";Tstart="601";shortTE="F";uid="f5bc08a1-15ac-46ba-9a2e-e73d6163fce0"
NW_015368280.1	RepeatMasker	LINE/I	107925	108268	2792	-	.	ID="RND-5_FAMILY-843";Tend="1426";Tstart="1082";shortTE="F";uid="88bd6c72-f447-4a85-846e-cabaf8d43add"
NW_015368280.1	RepeatMasker	DNA/TcMar-Tc1	557559	558264	992	-	.	ID="RND-5_FAMILY-284";TEgroup="ctg_39%7CRND-5_FAMILY-284%7C1";Tend="1134";Tstart="614";shortTE="F";uid="95c529c4-7c95-48d9-b81a-83dcdb3a2dd3"
NW_015368631.1	RepeatMasker	Retroposon?	38490	38625	483	+	.	ID="SINE2-1_AP";Tend="208";Tstart="89";shortTE="F";uid="e0d59c40-3bfc-4294-b03f-089a1f1d0bf4"
NW_015368631.1	RepeatMasker	Unknown	250414	250729	2215	+	.	ID="RND-6_FAMILY-2602";Tend="1154";Tstart="849";shortTE="F";uid="5d9a9f84-d49c-4cb9-9bd8-dff281675fe1"
NW_015368631.1	RepeatMasker	DNA	14859	15253	893	+	.	ID="DNA4-2_AP";Tend="393";Tstart="2";shortTE="F";uid="0b68c637-61e2-4e57-a8b9-20c4eeca258c"
NW_015368631.1	RepeatMasker	DNA/Ginger	65803	66013	1215	+	.	ID="RND-1_FAMILY-192";Tend="1778";Tstart="1586";shortTE="F";uid="86f5c9ba-f9bb-4262-88d7-686622b2d895"
NW_015368631.1	RepeatMasker	DNA/hAT-Tip100	187692	188233	662	+	.	ID="RND-6_FAMILY-3977";Tend="1394";Tstart="903";shortTE="F";uid="767b8194-1b34-4f00-9413-69e3064d8d41"
NW_015368631.1	RepeatMasker	DNA/hAT-Charlie	207711	207855	468	+	.	ID="DNA8-55B_AP";Tend="150";Tstart="1";shortTE="F";uid="bbcf22aa-a5a3-42a4-8119-fa49f6366e96"
NW_015368631.1	RepeatMasker	DNA/PIF-Harbinger	109389	109531	874	+	.	ID="RND-5_FAMILY-2912";Tend="1193";Tstart="1055";shortTE="F";uid="4af2575b-bf64-4297-b4d0-7363fd65ee0d"
NW_015368631.1	RepeatMasker	DNA/Ginger-2	27381	27626	694	+	.	ID="GINGER2-1_LMI";Tend="2644";Tstart="2399";shortTE="F";uid="ace8d903-7620-48b1-9f24-d89d1877a9f4"
NW_015368631.1	RepeatMasker	RC/Helitron	119482	120278	3234	+	.	ID="RND-1_FAMILY-17";Tend="1779";Tstart="520";shortTE="F";uid="24f49758-87b7-4578-a6f7-8da26817da3e"
NW_015368631.1	RepeatMasker	DNA/hAT-hAT19	29782	30199	1766	+	.	ID="DNA8-64_AP";Tend="528";Tstart="1";shortTE="F";uid="03d60110-ccd1-4417-80dd-9bf584ce22cd"
NW_015368631.1	RepeatMasker	DNA/hAT-Tip100	167412	167775	797	+	.	ID="RND-6_FAMILY-3977";Tend="1306";Tstart="930";shortTE="F";uid="f3d25328-02b2-4088-94b1-0011ab144e26"
NW_015368631.1	RepeatMasker	DNA/Ginger	69351	69561	1215	+	.	ID="RND-1_FAMILY-192";Tend="1778";Tstart="1586";shortTE="F";uid="6ea56d61-586c-43d1-ad79-44ff6e300fe7"
NW_015368631.1	RepeatMasker	DNA/MULE-MuDR	126704	127314	1566	+	.	ID="RND-5_FAMILY-3566";TEgroup="ctg_390%7CRND-5_FAMILY-3566%7C1";Tend="1480";Tstart="641";shortTE="F";uid="1e4e04e6-c91d-4aa9-a46c-41a8161d9b6a"
NW_015368631.1	RepeatMasker	DNA	262770	262983	668	+	.	ID="DNAX-10_AP";Tend="214";Tstart="2";shortTE="F";uid="e417f1c8-6ec4-4a9a-8cca-0068073e96e5"
NW_015368631.1	RepeatMasker	DNA/hAT-Charlie	171062	171162	465	+	.	ID="RND-4_FAMILY-1634";Tend="1267";Tstart="1165";shortTE="F";uid="5c436bb6-dc51-4f5c-8867-b61cf68601c7"
NW_015368631.1	RepeatMasker	DNA/Kolobok-E	250861	251254	721	+	.	ID="KOLOBOKE-4_AP";Tend="2830";Tstart="2446";shortTE="F";uid="9f68ba85-2951-4e7d-bfe6-b4e1d34bf69a"
NW_015368631.1	RepeatMasker	Unknown	265713	265833	466	+	.	ID="RND-6_FAMILY-2868";Tend="1474";Tstart="1345";shortTE="F";uid="f0cbba6a-a362-4710-aeab-7898bf1c9555"
NW_015368631.1	RepeatMasker	DNA/MULE-MuDR	18754	19194	2862	+	.	ID="RND-6_FAMILY-24540";Tend="870";Tstart="470";shortTE="F";uid="9d2925c6-d25e-4fcf-908e-a72d9d544811"
NW_015368631.1	RepeatMasker	DNA/hAT-Ac	67943	68081	944	+	.	ID="RND-6_FAMILY-11442";Tend="1036";Tstart="880";shortTE="F";uid="9a31f05c-128c-45db-9157-2d0288578b98"
NW_015368631.1	RepeatMasker	DNA	191018	191450	1573	+	.	ID="ttaa4c_ap";Tend="419";Tstart="14";shortTE="F";uid="e95b8d0e-40b3-4ec7-9894-771bb0f24b93"
NW_015368631.1	RepeatMasker	Unknown	226616	226841	1744	+	.	ID="RND-6_FAMILY-6752";Tend="1419";Tstart="1194";shortTE="F";uid="c3e8b57e-749b-47f6-be41-211487f98568"
NW_015368631.1	RepeatMasker	DNA/hAT-Tip100	167763	167867	671	+	.	ID="RND-6_FAMILY-3804";Tend="942";Tstart="835";shortTE="F";uid="a6d05f53-eb31-4df5-8877-35ddb59dfcdd"
NW_015368631.1	RepeatMasker	DNA/Ginger-2	157624	158277	4633	+	.	ID="RND-5_FAMILY-339";Tend="1625";Tstart="986";shortTE="F";uid="a611afe0-5b00-4734-9595-f63e9a6b6589"
NW_015368631.1	RepeatMasker	DNA	197888	198017	552	+	.	ID="DNA4-3_AP";Tend="132";Tstart="3";shortTE="F";uid="15794e5d-7bee-4090-9825-dca682463c9d"
NW_015368631.1	RepeatMasker	LINE/I	125814	126243	700	+	.	ID="RND-5_FAMILY-3592";Tend="1302";Tstart="910";shortTE="F";uid="e469d7d4-aa0c-40da-b5ba-454f204fe206"
NW_015368631.1	RepeatMasker	DNA	123709	124160	1674	+	.	ID="DNAX-2_AP";Tend="467";Tstart="1";shortTE="F";uid="797544a2-5839-4837-8f4e-da62df282043"
NW_015368631.1	RepeatMasker	DNA/hAT?	27629	27761	786	+	.	ID="RND-5_FAMILY-116";Tend="1368";Tstart="1241";shortTE="F";uid="bf728280-a845-4b1b-94a6-b89f27d3afe3"
NW_015368631.1	RepeatMasker	LINE/I	265015	265347	700	+	.	ID="RND-5_FAMILY-263";Tend="1347";Tstart="1024";shortTE="F";uid="431d1d63-3391-420b-85ee-cfbd72a6b02f"
NW_015368631.1	RepeatMasker	DNA/Kolobok-E	25943	26349	2277	+	.	ID="RND-1_FAMILY-18";Tend="1266";Tstart="879";shortTE="F";uid="92b7cc45-64b7-4ac4-bf09-a6b4b0f74116"
NW_015368631.1	RepeatMasker	DNA/hAT-Tip100	208519	208619	597	+	.	ID="RND-5_FAMILY-1973";Tend="1030";Tstart="933";shortTE="F";uid="f0825ee0-910a-4374-8c9c-6a0693d639b6"
NW_015368631.1	RepeatMasker	DNA	44625	44731	531	+	.	ID="rnd-5_family-2221";Tend="2064";Tstart="1974";shortTE="F";uid="88962354-e579-4581-9e48-77988ae0353b"
NW_015368631.1	RepeatMasker	Unknown	193490	193799	578	+	.	ID="RND-5_FAMILY-8760";Tend="1319";Tstart="1045";shortTE="F";uid="c7ecf0af-aa42-49f1-954a-a87c52151b24"
NW_015368631.1	RepeatMasker	DNA/PIF-Spy	27775	28188	2303	+	.	ID="RND-5_FAMILY-523";Tend="1473";Tstart="1056";shortTE="F";uid="d9c3f784-0062-4f33-8bf2-c87f3a1c05a6"
NW_015368631.1	RepeatMasker	DNA	232709	233093	942	+	.	ID="TTAA2D_AP";Tend="360";Tstart="3";shortTE="F";uid="b29eac9d-1a28-4d5f-b55e-67d02e60e833"
NW_015368631.1	RepeatMasker	Unknown	34813	34949	722	+	.	ID="RND-1_FAMILY-2";Tend="1060";Tstart="926";shortTE="F";uid="2c878f0a-0322-4253-a50d-e0b23230db66"
NW_015368631.1	RepeatMasker	DNA	204668	205116	2608	+	.	ID="ttaa3b_ap";TEgroup="ctg_390%7Cttaa3b_ap%7C1";Tend="436";Tstart="1";shortTE="T";uid="363ba547-699a-42a7-8f06-16a258ba5a8f"
NW_015368631.1	RepeatMasker	DNA/hAT-Blackjack	57521	58041	3746	+	.	ID="RND-6_FAMILY-8370";Tend="1408";Tstart="904";shortTE="F";uid="dc053df6-fcbb-4fff-833f-4655a5ad993e"
NW_015368631.1	RepeatMasker	DNA/PIF-Harbinger	102826	103211	1200	+	.	ID="RND-5_FAMILY-2912";Tend="1271";Tstart="961";shortTE="F";uid="b50e70bd-014b-4e55-ac7c-9b533a2ef24a"
NW_015368631.1	RepeatMasker	DNA	266649	266753	482	+	.	ID="ttaa26b_ap";Tend="119";Tstart="3";shortTE="F";uid="89cdbe78-7b6d-4fba-a84f-a19bb936a259"
NW_015368631.1	RepeatMasker	DNA	112212	112338	1020	+	.	ID="DNA3-1_AP";Tend="126";Tstart="1";shortTE="F";uid="182eae29-c04b-4047-afbf-d2b72ec0ed87"
NW_015368631.1	RepeatMasker	Unknown	280657	281036	2818	+	.	ID="RND-6_FAMILY-2747";Tend="1545";Tstart="1180";shortTE="F";uid="a6960efa-1450-4fca-a476-0a942dd48978"
NW_015368631.1	RepeatMasker	DNA/hAT	65697	65834	500	-	.	ID="DNA8-92_AP";Tend="404";Tstart="265";shortTE="F";uid="6803fa11-0525-49e1-a3b2-1d35a06f8aa5"
NW_015368631.1	RepeatMasker	DNA	6386	7140	1757	-	.	ID="DNA4-2_AP";Tend="758";Tstart="1";shortTE="F";uid="f312ec4a-1cb7-4c6f-9624-2f4621f24094"
NW_015368631.1	RepeatMasker	Unknown	242677	242978	2269	-	.	ID="RND-6_FAMILY-2486";Tend="755";Tstart="454";shortTE="F";uid="5184f1bb-727b-464a-bbf9-254c98138e6c"
NW_015368631.1	RepeatMasker	DNA	28684	28957	569	-	.	ID="DNA4-3_AP";Tend="368";Tstart="94";shortTE="F";uid="ea15d473-1dc6-451f-84e7-bf2d5dd32d56"
NW_015368631.1	RepeatMasker	LINE/I-Jockey	10683	10905	408	-	.	ID="RND-1_FAMILY-213";Tend="1985";Tstart="1763";shortTE="F";uid="2ed3693f-849b-4cde-afec-a88c90aa89d5"
NW_015368631.1	RepeatMasker	LINE/I	276491	276875	1212	-	.	ID="RND-4_FAMILY-1002";Tend="751";Tstart="376";shortTE="F";uid="5285d81e-2973-4d0e-b0cc-d42d67d03bcd"
NW_015368631.1	RepeatMasker	DNA	146192	146907	2223	-	.	ID="DNA4-1_AP";Tend="823";Tstart="1";shortTE="F";uid="cfa2151e-c094-4fe4-b171-b6bef35d95e7"
NW_015368631.1	RepeatMasker	DNA	96077	96513	1913	-	.	ID="TTAA3_AP";Tend="429";Tstart="1";shortTE="F";uid="7b1e6ac8-6855-45cd-b240-aa2983c94420"
NW_015368631.1	RepeatMasker	DNA/hAT-Charlie	271907	272323	1984	-	.	ID="RND-6_FAMILY-337";Tend="1328";Tstart="909";shortTE="F";uid="f455340d-f331-4c58-8ce4-c84252669f14"
NW_015368631.1	RepeatMasker	Unknown	37541	37695	552	-	.	ID="RND-1_FAMILY-79";Tend="1040";Tstart="886";shortTE="F";uid="bab0e82d-5873-44cd-9f1b-33463a2aa974"
NW_015368631.1	RepeatMasker	DNA/hAT-Tip100	204428	204575	717	-	.	ID="DNA8-113_AP";Tend="176";Tstart="1";shortTE="F";uid="068721e2-0ece-49d7-a965-6366a4e9e783"
NW_015368631.1	RepeatMasker	DNA	139207	139903	2982	-	.	ID="DNA4-1_AP";Tend="777";Tstart="1";shortTE="F";uid="88f454ad-f06a-47d6-91bb-dd3fbb6d35c8"
NW_015368631.1	RepeatMasker	DNA/hAT	69245	69382	500	-	.	ID="DNA8-92_AP";Tend="404";Tstart="265";shortTE="F";uid="de597e35-a5fc-479d-ba7e-e50c4d6967e1"
NW_015368631.1	RepeatMasker	DNA/hAT	289135	289368	589	-	.	ID="RND-4_FAMILY-355";TEgroup="ctg_390%7CRND-4_FAMILY-355%7C1";Tend="1378";Tstart="889";shortTE="F";uid="cd07e04d-219c-4f49-ae9f-217e2b1f171a"
NW_015368631.1	RepeatMasker	DNA	99819	100265	2451	-	.	ID="TTAA3B_AP";Tend="436";Tstart="1";shortTE="F";uid="54a1723c-f0d2-4e50-bf15-4f5c357df57e"
NW_015368631.1	RepeatMasker	DNA	121558	121761	624	-	.	ID="DNA4-1_AP";Tend="823";Tstart="626";shortTE="F";uid="0b314e75-03ad-45fb-80d4-68d369171049"
NW_015368631.1	RepeatMasker	Retroposon?	223424	223577	519	-	.	ID="RND-6_FAMILY-4268";Tend="1503";Tstart="1363";shortTE="F";uid="16f61c2d-cd5c-4b1e-975e-0168c35f7dcb"
NW_015368631.1	RepeatMasker	DNA	299040	299609	1632	-	.	ID="dna4-1_ap";Tend="1025";Tstart="4";shortTE="F";uid="00a59313-7202-473f-a8a1-3afd9bf4ef94"
NW_015368631.1	RepeatMasker	DNA	33225	33370	579	-	.	ID="DNA8-77_AP";Tend="1252";Tstart="1107";shortTE="F";uid="7baf4212-b727-4962-811c-598b30dad88e"
NW_015368631.1	RepeatMasker	DNA/hAT-hAT19	192741	193066	703	-	.	ID="DNA8-73_AP";Tend="784";Tstart="381";shortTE="F";uid="99db8ebf-dfd2-4950-a249-7ae0f59d73c8"
NW_015368631.1	RepeatMasker	DNA/hAT	42055	42225	416	-	.	ID="DNA8-105_AP";Tend="172";Tstart="3";shortTE="F";uid="cf5dbc25-03b8-4438-8304-9dce8ea62e13"
NW_015368631.1	RepeatMasker	DNA	215038	215492	767	-	.	ID="RND-6_FAMILY-335";TEgroup="ctg_390%7CRND-6_FAMILY-335%7C1";Tend="1323";Tstart="573";shortTE="F";uid="6fe78b99-6125-4b1b-8d78-fac194c7401e"
NW_015368631.1	RepeatMasker	Retroposon?	74001	74302	1739	-	.	ID="SINE2-2_AP";Tend="1589";Tstart="1283";shortTE="F";uid="b1c9edb3-1732-41da-a427-029a8762de9b"
NW_015368631.1	RepeatMasker	Unknown	265616	265850	548	-	.	ID="RND-1_FAMILY-34";TEgroup="ctg_390%7CRND-1_FAMILY-34%7C1";Tend="1076";Tstart="933";shortTE="F";uid="3aef09bb-5a78-4451-a238-0bb509ee8a3f"
NW_015368631.1	RepeatMasker	LINE/R1	255751	255964	569	-	.	ID="SART-3_API";Tend="1841";Tstart="1626";shortTE="F";uid="deefa967-4af4-45fd-a8aa-1c378954f2f3"
NW_015368631.1	RepeatMasker	DNA/hAT-hAT19	110500	110669	685	-	.	ID="RND-5_FAMILY-1525";Tend="1147";Tstart="975";shortTE="F";uid="d2ce09e4-e4aa-4e50-ac26-4ae07accc207"
NW_015368631.1	RepeatMasker	LINE/I	300402	300632	488	-	.	ID="RND-4_FAMILY-1002";Tend="739";Tstart="519";shortTE="F";uid="2406d4e5-df2c-4900-b001-075a661682b1"
NW_015368631.1	RepeatMasker	LINE/I	170906	171025	787	-	.	ID="RND-5_FAMILY-4546";Tend="1286";Tstart="1167";shortTE="F";uid="b38c4e2e-3327-4c67-b18d-e702a3bf0c3e"
NW_015368631.1	RepeatMasker	DNA	212044	212552	2249	-	.	ID="ttaa26b_ap";Tend="572";Tstart="1";shortTE="F";uid="7a485977-7d47-4246-8e78-18aae07ebd60"
NW_015368631.1	RepeatMasker	DNA/hAT-Tip100	80333	80782	2096	-	.	ID="RND-5_FAMILY-3353";Tend="1313";Tstart="891";shortTE="F";uid="0a942048-2b27-4595-b560-56873b524a17"
NW_015368631.1	RepeatMasker	LINE/I	154962	155270	512	-	.	ID="RND-5_FAMILY-630";Tend="1522";Tstart="1233";shortTE="F";uid="a7e352dc-7f4b-4f4f-acc1-0a6dc1dd5e9e"
NW_015368631.1	RepeatMasker	DNA	97116	97355	495	-	.	ID="dna4-2_ap";Tend="235";Tstart="1";shortTE="F";uid="58b0ee49-7d83-45f7-8df0-04c15b75e99a"
NW_015368631.1	RepeatMasker	RC/Helitron	292096	292501	3077	-	.	ID="RND-6_FAMILY-527";Tend="1302";Tstart="896";shortTE="F";uid="9d2bc11f-a592-4df1-9159-6d9d0b369728"
NW_015368631.1	RepeatMasker	Unknown	195336	195541	443	-	.	ID="RND-6_FAMILY-1290";Tend="1344";Tstart="1110";shortTE="F";uid="5fc3d8c1-c5e7-4165-8968-d57cd4ee8c71"
NW_015368631.1	RepeatMasker	Unknown	126477	126658	1213	-	.	ID="RND-5_FAMILY-13367";Tend="1099";Tstart="914";shortTE="F";uid="bd7e7560-1001-41c9-8d63-b66238491d3b"
NW_015368631.1	RepeatMasker	Unknown	112580	112730	764	-	.	ID="RND-5_FAMILY-4173";Tend="1131";Tstart="980";shortTE="F";uid="c6240006-16cb-45af-b628-de059e7e90e9"
NW_015368631.1	RepeatMasker	LINE/I	251568	252136	3725	-	.	ID="RND-5_FAMILY-1213";Tend="1467";Tstart="878";shortTE="F";uid="269a331d-69df-4dd2-9b32-5de5a687c670"
NW_015368631.1	RepeatMasker	Unknown	39964	40581	2554	-	.	ID="RND-6_FAMILY-780";Tend="1552";Tstart="965";shortTE="F";uid="a570d489-75f5-4133-8e09-82ef6e4d1936"
NW_015368631.1	RepeatMasker	DNA/hAT-Tip100	36114	36278	1078	-	.	ID="RND-4_FAMILY-436";Tend="1096";Tstart="935";shortTE="F";uid="b539dc1d-e7f9-45a2-9e11-4fd0e8984751"
NW_015368631.1	RepeatMasker	DNA	130207	130651	612	-	.	ID="TTAA2D_AP";Tend="431";Tstart="1";shortTE="F";uid="065c4105-a4bc-4acb-9c00-7b30db37728e"
NW_015368631.1	RepeatMasker	DNA	235113	235471	1343	-	.	ID="RND-4_FAMILY-328";Tend="1733";Tstart="1366";shortTE="F";uid="1fb08534-b628-48f5-8bed-e4609c277573"
NW_015368631.1	RepeatMasker	RC/Helitron	26815	27045	864	-	.	ID="RND-6_FAMILY-266";Tend="1505";Tstart="1256";shortTE="F";uid="f6ee0b10-a380-4f4f-8b2c-67db8903e92b"
NW_015368631.1	RepeatMasker	Retroposon?	181514	181773	486	-	.	ID="SINE2-1_AP";Tend="1430";Tstart="1179";shortTE="F";uid="564121cb-0068-4500-814a-bc7e28ae1f24"
NW_015368631.1	RepeatMasker	DNA/Ginger-2	292501	293105	3569	-	.	ID="RND-6_FAMILY-6245";Tend="1488";Tstart="938";shortTE="F";uid="c7a22019-2a1a-45e3-961a-639681543915"
NW_015368631.1	RepeatMasker	Unknown	198288	198485	839	-	.	ID="RND-5_FAMILY-1313";Tend="995";Tstart="810";shortTE="F";uid="30474754-f88a-4901-9931-df44d7b65f2c"
NW_015368631.1	RepeatMasker	Unknown	281109	281602	3974	-	.	ID="RND-5_FAMILY-6391";Tend="1397";Tstart="902";shortTE="F";uid="90e7fe76-1a91-4aba-a1f9-27779cb028e4"
NW_015372141.1	RepeatMasker	LINE/R1	1839	1989	898	+	.	ID="RND-1_FAMILY-201";Tend="779";Tstart="628";shortTE="F";uid="349f9638-5f98-429b-933d-b4d365e4b89b"
NW_015372142.1	RepeatMasker	Unknown	853	1126	600	-	.	ID="RND-1_FAMILY-3";Tend="1290";Tstart="990";shortTE="F";uid="d6e57b29-282c-4fcd-9f9f-9e23c96d3426"
NW_015372146.1	RepeatMasker	Unknown	2280	2554	1548	-	.	ID="RND-1_FAMILY-0";Tend="1226";Tstart="940";shortTE="F";uid="8a2394b5-0d2d-4eda-a17a-ce41bcb677b7"
NW_015372147.1	RepeatMasker	DNA	2442	2881	628	+	.	ID="TTAA2D_AP";Tend="426";Tstart="1";shortTE="F";uid="f13a927e-497c-4994-8808-d4f22bcbc8a8"
NW_015372148.1	RepeatMasker	DNA/hAT	2881	3122	1381	+	.	ID="RND-5_FAMILY-136";Tend="1168";Tstart="956";shortTE="F";uid="b7be2a11-6dfb-4094-8f63-48b905e32b53"
NW_015372148.1	RepeatMasker	DNA/hAT	783	1984	1219	+	.	ID="RND-6_FAMILY-1599";Tend="1423";Tstart="213";shortTE="F";uid="c3da7fb7-3cbe-4666-b614-2ce0788ec98e"
NW_015368632.1	RepeatMasker	Unknown	42591	43096	1522	+	.	ID="RND-6_FAMILY-2747";Tend="1378";Tstart="875";shortTE="F";uid="e58f87dc-bdea-4fa3-b269-868c151fa6a7"
NW_015368632.1	RepeatMasker	Unknown	218133	218311	517	+	.	ID="RND-1_FAMILY-83";Tend="1546";Tstart="1344";shortTE="F";uid="42802991-39a5-49fb-82bc-f9f2c68ac9ce"
NW_015368632.1	RepeatMasker	Unknown	71528	71709	832	+	.	ID="RND-1_FAMILY-2";Tend="1118";Tstart="939";shortTE="F";uid="83c11913-4302-4045-9b2d-620f0d44a96a"
NW_015368632.1	RepeatMasker	Unknown	52179	52402	741	+	.	ID="RND-1_FAMILY-2";Tend="1219";Tstart="990";shortTE="F";uid="2344738f-4f81-4188-88ad-685b40363950"
NW_015368632.1	RepeatMasker	DNA	182381	182618	1098	+	.	ID="TTAA3_AP";Tend="428";Tstart="191";shortTE="F";uid="59702807-05b5-434b-92f4-05685f7d3b3f"
NW_015368632.1	RepeatMasker	LINE/I-Jockey	28281	28699	678	+	.	ID="RND-6_FAMILY-712";Tend="1346";Tstart="963";shortTE="F";uid="f3393727-5c52-4e0c-9321-c910ede1f242"
NW_015368632.1	RepeatMasker	DNA	163713	164232	1039	+	.	ID="TTAA25_AP";Tend="507";Tstart="11";shortTE="F";uid="c8c43a01-a3c7-42c9-90fa-f6101f9ffbd5"
NW_015368632.1	RepeatMasker	DNA/MULE-MuDR	102175	103078	612	+	.	ID="mudr4x_ap";Tend="1765";Tstart="887";shortTE="F";uid="ad421a1f-4c67-43a8-b431-8ea880d9076e"
NW_015368632.1	RepeatMasker	RC/Helitron	167017	168398	9580	+	.	ID="RND-5_FAMILY-1887";Tend="1929";Tstart="583";shortTE="F";uid="0e4257ad-ff87-4855-8275-9ef1e6535b65"
NW_015368632.1	RepeatMasker	Retroposon?	159131	159452	922	+	.	ID="SINE2-1_AP";Tend="1264";Tstart="1000";shortTE="F";uid="c9be2304-9971-48d9-93dd-020d4e9c4e9e"
NW_015368632.1	RepeatMasker	LINE/I	258625	258892	477	+	.	ID="RND-6_FAMILY-139";Tend="1013";Tstart="760";shortTE="F";uid="a796a8cf-97f2-460d-a4c8-29341ad067e9"
NW_015368632.1	RepeatMasker	Unknown	45939	46132	996	+	.	ID="RND-1_FAMILY-0";Tend="1156";Tstart="961";shortTE="F";uid="ff5e0526-a3fe-49b8-b256-dc9029f6c5d4"
NW_015368632.1	RepeatMasker	DNA/Ginger	278213	278320	792	+	.	ID="RND-1_FAMILY-20";Tend="1644";Tstart="1536";shortTE="F";uid="ea0203de-1e4c-4d62-9e88-6e234b1ae441"
NW_015368632.1	RepeatMasker	LINE/I-Jockey	88033	89332	538	+	.	ID="RND-6_FAMILY-8560";TEgroup="ctg_391%7CRND-6_FAMILY-8560%7C1";Tend="2039";Tstart="864";shortTE="F";uid="2d733367-61a6-4eed-a23e-5f12a5eacb21"
NW_015368632.1	RepeatMasker	LINE/I-Jockey	278771	278964	697	+	.	ID="RND-5_FAMILY-2103";Tend="1291";Tstart="1097";shortTE="F";uid="a6784177-ba0a-4b3d-b3ac-902b7e8af878"
NW_015368632.1	RepeatMasker	Unknown	232230	232719	3737	+	.	ID="RND-5_FAMILY-5786";Tend="1346";Tstart="842";shortTE="F";uid="4a938201-89ae-4e6b-8a65-6b45ece031e8"
NW_015368632.1	RepeatMasker	LTR/Copia	196897	197089	529	+	.	ID="RND-6_FAMILY-1776";Tend="960";Tstart="763";shortTE="F";uid="509910e4-420a-47ac-8eeb-447cbe26154a"
NW_015368632.1	RepeatMasker	Unknown	43363	43485	482	+	.	ID="RND-6_FAMILY-4572";Tend="698";Tstart="567";shortTE="F";uid="8ae85c1f-671a-4a89-b7f4-585d4295f670"
NW_015368632.1	RepeatMasker	LINE/CR1	2827	3628	5272	+	.	ID="RND-6_FAMILY-11329";Tend="1453";Tstart="658";shortTE="F";uid="9684194f-691e-4e50-acf6-ff0c4982a2a1"
NW_015368632.1	RepeatMasker	LINE/I	270231	270497	2117	+	.	ID="RND-1_FAMILY-65";Tend="1280";Tstart="1014";shortTE="F";uid="3bb031f8-83b6-424d-82ed-d8a17a5c1bb8"
NW_015368632.1	RepeatMasker	Retroposon?	9619	10042	542	+	.	ID="SINE2-1_AP";Tend="1137";Tstart="696";shortTE="F";uid="3a136b1b-a558-465e-b90f-28d13a072a2a"
NW_015368632.1	RepeatMasker	LINE/I-Jockey	86355	87983	1706	+	.	ID="RND-6_FAMILY-4500";Tend="1608";Tstart="64";shortTE="F";uid="4ad49f99-cd65-4840-a449-400d42494e2c"
NW_015368632.1	RepeatMasker	Unknown	228585	229837	1115	+	.	ID="RND-6_FAMILY-1289";Tend="1286";Tstart="71";shortTE="F";uid="be020694-9790-40d9-9155-89f72270040e"
NW_015368632.1	RepeatMasker	DNA/hAT?	272294	273179	4250	+	.	ID="RND-4_FAMILY-1826";Tend="1953";Tstart="988";shortTE="F";uid="03acb211-1f9c-45bc-91d1-3d4aad08fd19"
NW_015368632.1	RepeatMasker	LINE/I-Jockey	237233	237627	1134	+	.	ID="RND-5_FAMILY-2323";Tend="1432";Tstart="1013";shortTE="F";uid="cc358917-d736-439a-b81e-b9aa95efff0e"
NW_015368632.1	RepeatMasker	Unknown	230560	230843	1341	+	.	ID="RND-1_FAMILY-0";Tend="1226";Tstart="950";shortTE="F";uid="458ac8c8-6baf-403a-acca-bacbe67c75f1"
NW_015368632.1	RepeatMasker	DNA	13772	14018	1664	+	.	ID="RND-4_FAMILY-328";Tend="1703";Tstart="1448";shortTE="F";uid="02a48977-cbd0-42c1-bb20-00a8936e2314"
NW_015368632.1	RepeatMasker	DNA/Sola-1	209216	209382	917	+	.	ID="RND-5_FAMILY-3136";Tend="1136";Tstart="926";shortTE="F";uid="8aa9516f-fed0-4ad1-95b1-7d41874b5f6c"
NW_015368632.1	RepeatMasker	LINE/I-Jockey	226960	227269	557	+	.	ID="JOCKEY-2_RPR";Tend="1099";Tstart="793";shortTE="F";uid="992b7700-6615-4cc7-8654-9af1779f9376"
NW_015368632.1	RepeatMasker	DNA/Ginger-1	46107	46284	558	+	.	ID="GINGER1-1_AP";Tend="5191";Tstart="5021";shortTE="F";uid="311d1578-2bb3-4535-8544-727b3bcfd9fc"
NW_015368632.1	RepeatMasker	DNA/MULE-MuDR	30270	30502	830	+	.	ID="RND-6_FAMILY-8423";Tend="1203";Tstart="977";shortTE="F";uid="c64ef2da-df38-49b6-9c8e-8b33d725eb36"
NW_015368632.1	RepeatMasker	Unknown	241938	242393	1358	+	.	ID="RND-1_FAMILY-103";Tend="1263";Tstart="851";shortTE="F";uid="c1f7d64e-4c62-4e71-b462-a4e86411288d"
NW_015368632.1	RepeatMasker	LINE/I	258964	259600	1282	+	.	ID="RND-4_FAMILY-1002";Tend="758";Tstart="193";shortTE="F";uid="1530c304-a29c-475c-84a0-18c7f892a838"
NW_015368632.1	RepeatMasker	LINE/I	156331	156683	977	+	.	ID="RND-5_FAMILY-843";Tend="1315";Tstart="959";shortTE="F";uid="114c6d6c-96ac-4933-b2f5-c77f16e38f5e"
NW_015368632.1	RepeatMasker	Unknown	103255	103442	1116	+	.	ID="RND-5_FAMILY-867";Tend="1410";Tstart="1218";shortTE="F";uid="f7f0a2c5-fd0c-4a6c-93a3-11746353111e"
NW_015368632.1	RepeatMasker	Unknown	73529	74138	3538	+	.	ID="RND-5_FAMILY-1046";TEgroup="ctg_391%7CRND-5_FAMILY-1046%7C1";Tend="1419";Tstart="876";shortTE="F";uid="36443be5-f504-48e5-9ffa-76aef0bf1912"
NW_015368632.1	RepeatMasker	DNA	18952	19343	741	+	.	ID="DNAX-2_AP";Tend="464";Tstart="50";shortTE="F";uid="cb4ad12a-fa7e-45b1-9750-91affaeedc1a"
NW_015368632.1	RepeatMasker	RC/Helitron	126894	127274	952	+	.	ID="RND-6_FAMILY-11622";Tend="958";Tstart="587";shortTE="F";uid="5f62130a-efdf-4af8-ac11-614f3f033edf"
NW_015368632.1	RepeatMasker	DNA/hAT-hAT19	201872	201991	425	+	.	ID="DNA8-52B_AP";Tend="162";Tstart="1";shortTE="F";uid="1ffdef4f-d499-4619-9645-0a50f8923394"
NW_015368632.1	RepeatMasker	RC/Helitron	168809	170401	6047	+	.	ID="RND-5_FAMILY-1049";Tend="2977";Tstart="5";shortTE="F";uid="182eb2f5-ec19-4340-9f5f-390a1e2cfc73"
NW_015368632.1	RepeatMasker	LINE/I-Jockey	236842	237193	548	+	.	ID="RND-5_FAMILY-1294";Tend="1041";Tstart="680";shortTE="F";uid="8d5d3e6f-ea41-4382-965c-c1f6ecac6c75"
NW_015368632.1	RepeatMasker	Unknown	158906	159206	1086	+	.	ID="RND-3_FAMILY-226";Tend="1150";Tstart="873";shortTE="F";uid="5737c2e6-6ea2-47f2-91b7-1863c1137219"
NW_015368632.1	RepeatMasker	LINE/I	174849	175439	3819	+	.	ID="RND-5_FAMILY-263";Tend="1134";Tstart="574";shortTE="F";uid="36328f91-692e-480a-a2f8-b5eff8263fd9"
NW_015368632.1	RepeatMasker	LINE/I-Jockey	227810	228219	466	+	.	ID="RND-6_FAMILY-3153";Tend="1255";Tstart="848";shortTE="F";uid="439e07bf-a18d-4b53-886a-e3bc3ebb6d1b"
NW_015368632.1	RepeatMasker	Retroposon?	185277	185569	1482	+	.	ID="SINE2-2_AP";Tend="1537";Tstart="1241";shortTE="F";uid="f2c7da02-9149-4556-837a-d5f5b535a45a"
NW_015368632.1	RepeatMasker	DNA	26055	26489	2281	-	.	ID="ttaa4c_ap";Tend="420";Tstart="1";shortTE="F";uid="bc8e86d9-fcec-4507-b152-d970d272cc59"
NW_015368632.1	RepeatMasker	DNA/hAT	223	660	1853	-	.	ID="RND-5_FAMILY-519";Tend="1738";Tstart="1330";shortTE="F";uid="88c0a77b-060f-480a-bb1b-0b522b694db5"
NW_015368632.1	RepeatMasker	LINE/I	33290	33948	1759	-	.	ID="RND-4_FAMILY-2821";Tend="1349";Tstart="705";shortTE="F";uid="c101410d-ddfb-4ee2-9b04-9b71425590c3"
NW_015368632.1	RepeatMasker	Retroposon?	66701	66974	465	-	.	ID="SINE2-1_AP";Tend="396";Tstart="98";shortTE="F";uid="d15e728e-7130-4de6-9197-a4eb11c04d83"
NW_015368632.1	RepeatMasker	LINE/I-Jockey	1363	2409	4993	-	.	ID="RND-6_FAMILY-7250";Tend="2065";Tstart="1006";shortTE="F";uid="ddf6efd9-6c59-44f0-835b-b5d3b21b7415"
NW_015368632.1	RepeatMasker	DNA/MULE-MuDR	29972	30256	909	-	.	ID="RND-6_FAMILY-459";Tend="1476";Tstart="1208";shortTE="F";uid="4ad45793-56a2-4db7-9f42-812b4c114ea8"
NW_015368632.1	RepeatMasker	Unknown	229186	229849	4125	-	.	ID="RND-4_FAMILY-242";Tend="2188";Tstart="1540";shortTE="F";uid="6d63c3aa-164b-4f36-83ab-4ae07627c19d"
NW_015368632.1	RepeatMasker	LTR/Copia	76220	76850	1942	-	.	ID="RND-6_FAMILY-1776";Tend="1443";Tstart="765";shortTE="F";uid="eb6eb434-21d0-4509-b09e-2ae7464b2d59"
NW_015368632.1	RepeatMasker	DNA	7711	8181	477	-	.	ID="TTAA3C_AP";Tend="425";Tstart="1";shortTE="F";uid="109df8ad-baa6-4ed0-8b89-b9e153d9d2fc"
NW_015368632.1	RepeatMasker	LINE/RTE-BovB	131375	131687	690	-	.	ID="RTE-33_LMI";Tend="3167";Tstart="2858";shortTE="F";uid="552204b2-ce45-4e23-a166-5e8e21edd3cb"
NW_015368632.1	RepeatMasker	DNA/PIF-Spy	189501	190151	2725	-	.	ID="RND-5_FAMILY-523";TEgroup="ctg_391%7CRND-5_FAMILY-523%7C1";Tend="1503";Tstart="932";shortTE="F";uid="cf559a5b-27f4-4674-b5f0-b68819ac9b44"
NW_015368632.1	RepeatMasker	Retroposon?	46128	47270	3894	-	.	ID="SINE2-2_AP";Tend="1997";Tstart="580";shortTE="F";uid="885c1026-d522-4fd6-9837-d996722e5aaf"
NW_015368632.1	RepeatMasker	RC/Helitron	296275	296904	4436	-	.	ID="RND-6_FAMILY-11409";Tend="1428";Tstart="797";shortTE="F";uid="cf185206-eb58-4e0f-b494-3fc02d747045"
NW_015368632.1	RepeatMasker	LINE/I-Jockey	47712	47959	522	-	.	ID="RND-5_FAMILY-4911";Tend="1311";Tstart="1055";shortTE="F";uid="201517ec-53d8-440b-b401-388ab1b05bd6"
NW_015368632.1	RepeatMasker	RC/Helitron	9002	9444	1330	-	.	ID="HELITRON-3_RPR";Tend="3100";Tstart="2713";shortTE="F";uid="b7085e9d-6ed2-486a-8cc7-169c06a765eb"
NW_015368632.1	RepeatMasker	Unknown	51149	51856	3998	-	.	ID="RND-3_FAMILY-226";Tend="1689";Tstart="945";shortTE="F";uid="de808dd8-9714-4bad-954e-2263b28e0fc6"
NW_015368632.1	RepeatMasker	RC/Helitron	80883	81285	1530	-	.	ID="RND-6_FAMILY-6574";Tend="1266";Tstart="886";shortTE="F";uid="b97b0b97-dffe-4c45-8b1d-2d1d247c12f0"
NW_015368632.1	RepeatMasker	LTR/Copia	161053	161261	674	-	.	ID="RND-6_FAMILY-1776";Tend="962";Tstart="763";shortTE="F";uid="c19b228b-6d7c-45ca-b606-5448ba8c66e4"
NW_015368632.1	RepeatMasker	RC/Helitron	166747	167016	9489	-	.	ID="RND-1_FAMILY-110";Tend="2499";Tstart="924";shortTE="F";uid="1af017ef-1c69-4f3f-b2b9-3da750d136e0"
NW_015368632.1	RepeatMasker	DNA/MULE-MuDR	198428	198589	689	-	.	ID="RND-6_FAMILY-4191";Tend="993";Tstart="834";shortTE="F";uid="db39edf2-7fbc-4c53-8c75-f57f49710a1a"
NW_015368632.1	RepeatMasker	DNA/Ginger	27522	27878	508	-	.	ID="RND-1_FAMILY-21";Tend="1157";Tstart="809";shortTE="F";uid="40a196ca-6007-4070-898d-5c5dd04acf06"
NW_015368632.1	RepeatMasker	DNA/Ginger	105086	105477	2781	-	.	ID="RND-1_FAMILY-21";Tend="2510";Tstart="2121";shortTE="F";uid="7477ecc7-891c-48a6-8cca-5f903a909fb1"
NW_015368632.1	RepeatMasker	LINE/I-Jockey	148252	148525	422	-	.	ID="RND-6_FAMILY-1126";Tend="1076";Tstart="804";shortTE="F";uid="6a6ef0a5-8ac1-40a9-9859-7e9e862d3448"
NW_015368632.1	RepeatMasker	DNA/P	236596	236830	462	-	.	ID="P-3_AP";Tend="1960";Tstart="1710";shortTE="F";uid="e7458318-cb9d-4c87-803e-5c99f01cc04b"
NW_015368632.1	RepeatMasker	Unknown	35775	36092	802	-	.	ID="RND-5_FAMILY-867";TEgroup="ctg_391%7CRND-5_FAMILY-867%7C1";Tend="1411";Tstart="649";shortTE="F";uid="9bd6ac15-5694-4d76-ba9e-fd4d53706aef"
NW_015368632.1	RepeatMasker	LINE/I-Jockey	127805	129267	8254	-	.	ID="RND-6_FAMILY-2961";Tend="1658";Tstart="180";shortTE="F";uid="a31eca2f-39b4-4e6f-8225-45133e863255"
NW_015368632.1	RepeatMasker	DNA/Ginger	47250	47600	2270	-	.	ID="RND-1_FAMILY-21";Tend="1208";Tstart="827";shortTE="F";uid="5b3f50b8-bd37-42a3-9c0c-fe8dd6c47368"
NW_015368632.1	RepeatMasker	Unknown	101333	101681	822	-	.	ID="RND-5_FAMILY-867";TEgroup="ctg_391%7CRND-5_FAMILY-867%7C2";Tend="1367";Tstart="555";shortTE="F";uid="ff86cd48-d734-4582-904b-5e0d79081c99"
NW_015368632.1	RepeatMasker	LINE/I	153755	154060	2004	-	.	ID="RND-1_FAMILY-65";Tend="1518";Tstart="1213";shortTE="F";uid="386052c0-638e-408b-bbd6-507a01679c7b"
NW_015368632.1	RepeatMasker	DNA	195810	196364	1068	-	.	ID="DNA4-3_AP";Tend="572";Tstart="1";shortTE="F";uid="c5d26d0a-3c9d-4492-9e7f-91b7e4621153"
NW_015368632.1	RepeatMasker	DNA	259836	260144	672	-	.	ID="RND-5_FAMILY-9416";Tend="1458";Tstart="935";shortTE="F";uid="e8a8a6d1-f290-4bd8-b139-06d10867d43d"
NW_015368632.1	RepeatMasker	LINE/I	110816	110974	403	-	.	ID="RND-4_FAMILY-1002";Tend="670";Tstart="510";shortTE="F";uid="397e97fd-6fe1-4b3a-b572-5518ae7258d9"
NW_015368632.1	RepeatMasker	LINE/I	60420	61165	4513	-	.	ID="RND-5_FAMILY-1181";Tend="1447";Tstart="673";shortTE="F";uid="267505b8-e4a1-4a70-93c8-635c63ad1286"
NW_015368632.1	RepeatMasker	LINE/I-Jockey	127511	127805	1223	-	.	ID="RND-6_FAMILY-7250";Tend="2066";Tstart="1768";shortTE="F";uid="95f17a4f-1dd4-4a9b-856b-0c1ca8ee9718"
NW_015368632.1	RepeatMasker	LINE/I	284217	285360	8131	-	.	ID="RND-6_FAMILY-1726";Tend="1681";Tstart="560";shortTE="F";uid="9d1d0deb-6426-445c-b413-d09510384289"
NW_015368632.1	RepeatMasker	LINE/I-Jockey	135271	135612	653	-	.	ID="RND-4_FAMILY-1633";Tend="1199";Tstart="857";shortTE="F";uid="d7295619-eebd-440f-b5cc-b21449cdd611"
NW_015372151.1	RepeatMasker	DNA/Ginger	1363	1874	2674	+	.	ID="RND-1_FAMILY-21";Tend="1248";Tstart="699";shortTE="F";uid="308ceac6-3505-4270-9483-2d43561762b3"
NW_015372151.1	RepeatMasker	DNA/hAT	3129	3292	881	-	.	ID="RND-5_FAMILY-9495";Tend="868";Tstart="694";shortTE="F";uid="46e5977a-e6b3-48b3-a23c-b933d186028f"
NW_015372152.1	RepeatMasker	DNA/Kolobok-E	1140	1305	414	+	.	ID="KOLOBOKE-2_AP";Tend="1238";Tstart="1082";shortTE="F";uid="a8da6f4f-53aa-41d2-b2fa-f03281eb7004"
NW_015372152.1	RepeatMasker	DNA/Kolobok-E	1789	2008	446	+	.	ID="KOLOBOKE-2_AP";Tend="2211";Tstart="1986";shortTE="F";uid="c8cdb0bf-3ca1-4301-a8ad-079494a46380"
NW_015372152.1	RepeatMasker	Retroposon?	1193	1792	490	-	.	ID="SINE2-1_AP";TEgroup="ctg_3911%7CSINE2-1_AP%7C1";Tend="1712";Tstart="660";shortTE="F";uid="9c1de15c-7652-4838-ab3f-d15f50f9906e"
NW_015372152.1	RepeatMasker	Retroposon?	2500	2696	835	-	.	ID="SINE2-2_AP";Tend="1359";Tstart="1178";shortTE="F";uid="e6bb42e2-dfcd-4176-8784-8bb6b5427ef6"
NW_015372153.1	RepeatMasker	DNA/hAT-Blackjack	1530	1935	686	+	.	ID="HAT-27_LSAL";Tend="590";Tstart="183";shortTE="F";uid="df2d2433-d2e0-4f7e-b5f5-ba02f10b8f5c"
NW_015372153.1	RepeatMasker	DNA/Kolobok-E	1	105	869	-	.	ID="RND-5_FAMILY-1411";Tend="1631";Tstart="1526";shortTE="F";uid="af0ac834-8e57-4333-92df-10c07397f0a6"
NW_015372154.1	RepeatMasker	Unknown	2326	2723	540	-	.	ID="RND-6_FAMILY-985";Tend="923";Tstart="572";shortTE="F";uid="b89a4fae-b0df-4a8d-8ab8-e7acb2a7ead9"
NW_015372157.1	RepeatMasker	LINE/I	1584	1918	503	+	.	ID="RND-1_FAMILY-97";Tend="1102";Tstart="771";shortTE="F";uid="19b5e3b8-ddf0-4f65-b422-c5e12d6cd8a2"
NW_015372157.1	RepeatMasker	Retroposon?	2980	3131	1075	-	.	ID="SINE2-2_AP";Tend="1997";Tstart="1834";shortTE="F";uid="9ee05277-ef79-4e24-a755-bd5339a5e986"
NW_015372159.1	RepeatMasker	LINE/I	857	1026	934	+	.	ID="RND-1_FAMILY-51";Tend="1677";Tstart="1504";shortTE="F";uid="3e5060e4-cf9c-45a5-b7d9-6e5e999541bd"
NW_015372159.1	RepeatMasker	Unknown	1	118	718	+	.	ID="RND-6_FAMILY-6990";Tend="1330";Tstart="1210";shortTE="F";uid="5b12a03b-4f83-495d-a6ca-84a4a5f2db9a"
NW_015368633.1	RepeatMasker	DNA	23981	24316	1735	+	.	ID="TTAA18_AP";Tend="560";Tstart="212";shortTE="F";uid="6aa379dc-d033-44df-8914-d0a09ae0fc27"
NW_015368633.1	RepeatMasker	DNA/Ginger	183794	183979	1241	+	.	ID="RND-1_FAMILY-21";Tend="1006";Tstart="822";shortTE="F";uid="4b46531e-3b4a-4c86-9815-b8349beebe41"
NW_015368633.1	RepeatMasker	LINE/I-Jockey	194812	195150	2458	+	.	ID="RND-6_FAMILY-2167";Tend="1981";Tstart="1641";shortTE="F";uid="831928f7-361e-4927-b9bf-01891ee002d4"
NW_015368633.1	RepeatMasker	Unknown	24334	24640	1201	+	.	ID="RND-6_FAMILY-3861";Tend="1565";Tstart="1262";shortTE="F";uid="f2b54ecb-6a41-4d00-9406-0cec023fe7f3"
NW_015368633.1	RepeatMasker	Retroposon?	210483	210822	3335	+	.	ID="SINE2-2_AP";Tend="1998";Tstart="689";shortTE="F";uid="a249fbaf-dfd4-4d6e-b460-117d02ac695d"
NW_015368633.1	RepeatMasker	DNA/Kolobok-E	78810	79228	3062	+	.	ID="RND-6_FAMILY-6777";Tend="1397";Tstart="990";shortTE="F";uid="d3836b3a-9d45-4a20-a5fc-ad88045d7da3"
NW_015368633.1	RepeatMasker	DNA/TcMar-Pogo	147799	148088	1706	+	.	ID="RND-5_FAMILY-1536";Tend="1167";Tstart="885";shortTE="F";uid="a1ff950d-81f7-45f3-82ae-83be5ce7271e"
NW_015368633.1	RepeatMasker	Unknown	238184	238393	1294	+	.	ID="RND-6_FAMILY-4752";Tend="1365";Tstart="1178";shortTE="F";uid="f053c1a8-6abf-40d0-9b74-254096e9d166"
NW_015368633.1	RepeatMasker	DNA/Kolobok-E	182007	182681	4926	+	.	ID="RND-5_FAMILY-7764";Tend="1671";Tstart="988";shortTE="F";uid="7d342915-54be-464a-a91e-c9fcd705a995"
NW_015368633.1	RepeatMasker	DNA/hAT-Tip100	62890	63048	1177	+	.	ID="RND-1_FAMILY-42";Tend="1099";Tstart="942";shortTE="F";uid="56d08307-09f3-4a5d-b641-1766e7041b7e"
NW_015368633.1	RepeatMasker	DNA/P	269013	269284	1911	+	.	ID="P-4_AP";Tend="4074";Tstart="3809";shortTE="F";uid="ddf0165c-1619-4762-b94a-38e3b45bf115"
NW_015368633.1	RepeatMasker	Unknown	194374	194825	2873	+	.	ID="RND-5_FAMILY-847";Tend="1335";Tstart="894";shortTE="F";uid="de948221-954a-4463-8ba2-51d352e541f5"
NW_015368633.1	RepeatMasker	DNA	235948	236276	512	+	.	ID="TTAA3B_AP";TEgroup="ctg_392%7CTTAA3B_AP%7C1";Tend="436";Tstart="195";shortTE="T";uid="a1e06075-2ea6-4a47-a3b1-6086f044ecdb"
NW_015368633.1	RepeatMasker	Unknown	246268	246776	3110	+	.	ID="RND-6_FAMILY-3268";Tend="1326";Tstart="844";shortTE="F";uid="19c32d97-7253-4773-b4e7-b7846116f5fd"
NW_015368633.1	RepeatMasker	DNA/Ginger	209935	210482	3406	+	.	ID="RND-1_FAMILY-21";Tend="2064";Tstart="1515";shortTE="F";uid="f51990cb-802a-4d29-ad38-ebcc14813260"
NW_015368633.1	RepeatMasker	RC/Helitron	5571	5839	1216	+	.	ID="RND-5_FAMILY-4810";Tend="1938";Tstart="1684";shortTE="F";uid="f7797394-dcbd-4395-9962-b0018611ac5e"
NW_015368633.1	RepeatMasker	Unknown	174506	174636	741	+	.	ID="RND-5_FAMILY-640";Tend="724";Tstart="593";shortTE="F";uid="8b972c57-23ed-48a8-a087-2a99ad0fc6a1"
NW_015368633.1	RepeatMasker	DNA/hAT-Tip100	103194	103355	1238	+	.	ID="RND-1_FAMILY-42";Tend="1100";Tstart="938";shortTE="F";uid="cd493733-16f3-442a-9a9b-2cf814ca66cd"
NW_015368633.1	RepeatMasker	Unknown	200497	200685	556	+	.	ID="RND-5_FAMILY-768";Tend="437";Tstart="254";shortTE="F";uid="724a3cc7-0224-4e65-b51d-8b4630acf773"
NW_015368633.1	RepeatMasker	DNA	108177	108482	1815	+	.	ID="DNA4-3_AP";Tend="310";Tstart="4";shortTE="F";uid="3ddf8a76-0172-4b84-a5f8-95927ebfafc3"
NW_015368633.1	RepeatMasker	Unknown	85033	85458	1489	+	.	ID="RND-5_FAMILY-139";TEgroup="ctg_392%7CRND-5_FAMILY-139%7C1";Tend="1381";Tstart="816";shortTE="F";uid="9f9317d6-1a66-44d5-b9bd-ef1a54130a9f"
NW_015368633.1	RepeatMasker	Unknown	297539	297909	2782	+	.	ID="RND-5_FAMILY-3521";Tend="1252";Tstart="873";shortTE="F";uid="fa2289c4-3b73-4602-ae49-56884005dabb"
NW_015368633.1	RepeatMasker	Unknown	237225	237471	1746	+	.	ID="RND-6_FAMILY-4752";Tend="1189";Tstart="947";shortTE="F";uid="18b8ddde-c5de-47d9-b43b-f929293da7f2"
NW_015368633.1	RepeatMasker	DNA/MULE-MuDR	303496	303742	1399	+	.	ID="DNA8-28B_AP";Tend="260";Tstart="6";shortTE="F";uid="3944acfb-2b5e-4a2e-97ee-f3694fc53726"
NW_015368633.1	RepeatMasker	DNA	117387	117601	482	+	.	ID="DNA3-8_AP";Tend="350";Tstart="103";shortTE="F";uid="42e58801-cca6-48d2-a0f7-f1837d323666"
NW_015368633.1	RepeatMasker	Unknown	192401	192720	2495	+	.	ID="RND-1_FAMILY-148";Tend="1571";Tstart="1253";shortTE="F";uid="031fbfef-4506-4173-a15b-d2b53865f531"
NW_015368633.1	RepeatMasker	DNA/hAT	191460	192141	2079	+	.	ID="RND-4_FAMILY-355";Tend="1467";Tstart="808";shortTE="F";uid="598633dc-cc75-4f89-8d8e-7dc2b0c666c1"
NW_015368633.1	RepeatMasker	Retroposon?	173939	174535	2066	+	.	ID="SINE2-1_AP";Tend="724";Tstart="141";shortTE="F";uid="5171eccd-d75d-4e27-b1c4-56769e843ee9"
NW_015368633.1	RepeatMasker	LINE/I	151426	151937	1618	+	.	ID="RND-5_FAMILY-4546";Tend="1515";Tstart="915";shortTE="F";uid="f37c00da-f6e4-4aae-8e01-23f20bf25fdd"
NW_015368633.1	RepeatMasker	Retroposon?	41839	41991	1067	+	.	ID="SINE2-2_AP";Tend="1998";Tstart="1834";shortTE="F";uid="9d7efef6-7edb-4c7e-ae70-b2a4717aef8c"
NW_015368633.1	RepeatMasker	LINE/I-Jockey	193341	194411	6273	+	.	ID="RND-6_FAMILY-2167";Tend="1693";Tstart="613";shortTE="F";uid="e2cef04e-82c6-403c-9276-85c3ce02f1e0"
NW_015368633.1	RepeatMasker	DNA	216903	217342	2845	+	.	ID="ttaa3b_ap";Tend="433";Tstart="1";shortTE="F";uid="e11773db-7968-41ae-827b-54fd19a6dfb4"
NW_015368633.1	RepeatMasker	Unknown	189430	189755	2627	+	.	ID="RND-6_FAMILY-7599";Tend="1236";Tstart="918";shortTE="F";uid="7cf53cc5-6c9a-41f8-b5dd-deccf73d279b"
NW_015368633.1	RepeatMasker	LINE/I-Jockey	208690	209085	1083	+	.	ID="RND-5_FAMILY-2103";Tend="1419";Tstart="1068";shortTE="F";uid="de01e637-d938-42fc-9ec1-9ee8c359c52c"
NW_015368633.1	RepeatMasker	LTR/Copia	29900	30636	5292	+	.	ID="RND-6_FAMILY-1776";Tend="1343";Tstart="612";shortTE="F";uid="1a6b82c0-2669-4dc4-84cf-9dc989ae29a0"
NW_015368633.1	RepeatMasker	DNA/hAT-Charlie	49671	49867	1253	+	.	ID="RND-1_FAMILY-94";Tend="1148";Tstart="922";shortTE="F";uid="27f63c59-9965-49dd-9484-c22e937d0a34"
NW_015368633.1	RepeatMasker	LINE/I	49982	51237	8438	+	.	ID="RND-1_FAMILY-41";Tend="2152";Tstart="897";shortTE="F";uid="37f4a675-bf5c-48f0-96df-64110031424a"
NW_015368633.1	RepeatMasker	DNA	96949	97133	648	+	.	ID="TTAA2D_AP";Tend="246";Tstart="1";shortTE="F";uid="c704f5f9-291e-48a1-b366-acfe94dc285e"
NW_015368633.1	RepeatMasker	DNA/TcMar-Pogo	148365	148481	812	+	.	ID="RND-5_FAMILY-1536";Tend="1515";Tstart="1399";shortTE="F";uid="ea2d9fc2-ea72-443f-9e35-22c22173d2c0"
NW_015368633.1	RepeatMasker	DNA	279721	280079	1740	+	.	ID="TTAA3B_AP";Tend="436";Tstart="34";shortTE="F";uid="78a065b6-93ff-4cf2-b680-a822ecaa248a"
NW_015368633.1	RepeatMasker	DNA/hAT-Tip100	203146	203881	5966	+	.	ID="RND-5_FAMILY-3315";Tend="1530";Tstart="795";shortTE="F";uid="2ae9659c-8587-46d2-aab6-2f5208be616d"
NW_015368633.1	RepeatMasker	DNA	107809	107991	732	+	.	ID="DNA4-1_AP";Tend="823";Tstart="644";shortTE="F";uid="9ec529a3-2d6d-4672-8613-3c339a794fd2"
NW_015368633.1	RepeatMasker	DNA/hAT	90955	91112	466	+	.	ID="DNA8-17_AP";Tend="919";Tstart="764";shortTE="F";uid="0412206b-29f8-4116-bb08-99457f644661"
NW_015368633.1	RepeatMasker	Retroposon?	185653	185798	1074	+	.	ID="SINE2-2_AP";Tend="1998";Tstart="1841";shortTE="F";uid="b6379bcb-b262-4c97-bd01-0e9c7efe2991"
NW_015368633.1	RepeatMasker	DNA	247655	247817	622	+	.	ID="TTAA4B_AP";Tend="160";Tstart="2";shortTE="F";uid="190cfbbc-4cf0-4e9c-adc5-26a24dddbe6b"
NW_015368633.1	RepeatMasker	Unknown	291723	292032	1769	+	.	ID="RND-3_FAMILY-226";Tend="1307";Tstart="976";shortTE="F";uid="def37fea-7d78-4737-a679-a69a7844ae5b"
NW_015368633.1	RepeatMasker	Unknown	252457	252887	2940	+	.	ID="RND-6_FAMILY-6878";Tend="1465";Tstart="1041";shortTE="F";uid="973fadd2-20b8-4cd6-8639-795d3a607595"
NW_015368633.1	RepeatMasker	LINE/I	132693	133217	2037	+	.	ID="RND-5_FAMILY-4546";Tend="1477";Tstart="907";shortTE="F";uid="cb88e647-1d70-4d02-9d5f-ba4d7837b2f0"
NW_015368633.1	RepeatMasker	DNA/MULE-MuDR	38542	38907	997	+	.	ID="MUDR-2X_AP";Tend="302";Tstart="1";shortTE="F";uid="2d462cfd-6b87-4fce-90a7-6de5015e5609"
NW_015368633.1	RepeatMasker	DNA/MULE-MuDR	170298	170502	975	+	.	ID="RND-5_FAMILY-778";Tend="950";Tstart="759";shortTE="F";uid="30deca85-9444-46bf-9373-65963d813680"
NW_015368633.1	RepeatMasker	Unknown	24668	24799	460	+	.	ID="RND-5_FAMILY-819";Tend="1452";Tstart="1334";shortTE="F";uid="d3169de0-126e-43c6-a169-b194424e29cc"
NW_015368633.1	RepeatMasker	DNA/hAT-Tip100	129262	129833	2915	+	.	ID="RND-6_FAMILY-218";Tend="1286";Tstart="718";shortTE="F";uid="ff8ad9fa-da03-4f65-bb01-a3a7bc244293"
NW_015368633.1	RepeatMasker	DNA/Kolobok-E	56225	57011	4942	+	.	ID="RND-5_FAMILY-983";Tend="1667";Tstart="882";shortTE="F";uid="6e4584ae-77a1-4e98-a045-5c705a744d6d"
NW_015368633.1	RepeatMasker	Unknown	52845	53008	612	+	.	ID="RND-1_FAMILY-214";Tend="1941";Tstart="1779";shortTE="F";uid="755d6c34-b475-43e3-8b1e-02afc5ea9a00"
NW_015368633.1	RepeatMasker	Unknown	175996	176290	867	+	.	ID="RND-6_FAMILY-2747";Tend="1554";Tstart="1267";shortTE="F";uid="f0125a2b-6b24-45ed-8e00-c8a061cbaa64"
NW_015368633.1	RepeatMasker	Unknown	4792	5798	6338	-	.	ID="RND-6_FAMILY-1290";Tend="1536";Tstart="526";shortTE="F";uid="5b4f5414-5b92-4791-a2a1-976be22feda9"
NW_015368633.1	RepeatMasker	DNA/hAT-hAT19	91992	92113	569	-	.	ID="hat-n6b_ap";Tend="132";Tstart="9";shortTE="F";uid="7654e55f-9157-43a2-83e5-7e77d419490a"
NW_015368633.1	RepeatMasker	Unknown	270526	270707	1071	-	.	ID="RND-1_FAMILY-124";Tend="1104";Tstart="923";shortTE="F";uid="4a29931a-b2b1-4b3d-bcfc-d1514a28fa69"
NW_015368633.1	RepeatMasker	DNA/TcMar-Pogo	138047	138193	479	-	.	ID="RND-6_FAMILY-179";Tend="908";Tstart="791";shortTE="F";uid="ef8433ea-75df-4d57-9a40-ad199dc25978"
NW_015368633.1	RepeatMasker	Unknown	286437	286807	2067	-	.	ID="RND-3_FAMILY-226";Tend="1673";Tstart="1276";shortTE="F";uid="bd1465f3-218f-495d-bfb6-b668517d0ab4"
NW_015368633.1	RepeatMasker	DNA/hAT-Tip100	237468	238185	5270	-	.	ID="RND-5_FAMILY-1973";Tend="1622";Tstart="949";shortTE="F";uid="3ced8c2f-6915-45bd-9e2d-e24b63606cc9"
NW_015368633.1	RepeatMasker	DNA	55329	55701	1349	-	.	ID="DNA4-2_AP";Tend="359";Tstart="2";shortTE="F";uid="c572be3c-c01d-4973-8c06-d88afac51b56"
NW_015368633.1	RepeatMasker	DNA	31377	31491	438	-	.	ID="DNA3-3_AP";Tend="120";Tstart="1";shortTE="F";uid="94043a13-ada0-4522-9603-d0aa15b776de"
NW_015368633.1	RepeatMasker	DNA/MULE-MuDR	124853	124957	404	-	.	ID="MUDR12X_AP";Tend="1393";Tstart="1292";shortTE="F";uid="c8b1bf00-73d5-4c8b-8b10-2169b67f0550"
NW_015368633.1	RepeatMasker	DNA	1873	1973	867	-	.	ID="RND-6_FAMILY-4389";Tend="1204";Tstart="1104";shortTE="F";uid="664520f3-8aa6-4f9b-a629-7f861862e992"
NW_015368633.1	RepeatMasker	DNA/Kolobok-E	265540	265944	424	-	.	ID="RND-6_FAMILY-9655";Tend="1208";Tstart="814";shortTE="F";uid="f593433c-9b7b-4292-8b31-d6e80f69c366"
NW_015368633.1	RepeatMasker	DNA/MULE-MuDR	101446	101546	856	-	.	ID="RND-5_FAMILY-7518";Tend="1177";Tstart="1077";shortTE="F";uid="466decb3-a3ad-42af-93b6-aae9f9f51d7d"
NW_015368633.1	RepeatMasker	DNA/MULE-MuDR	84422	84896	1510	-	.	ID="RND-5_FAMILY-778";Tend="950";Tstart="509";shortTE="F";uid="665839c7-3984-4aea-b222-713cb284b2de"
NW_015368633.1	RepeatMasker	DNA/hAT-hAT19	309893	310032	903	-	.	ID="HAT-N9_AP";Tend="149";Tstart="1";shortTE="F";uid="f15b84ff-4e98-4aa5-9124-4696d9c03c6a"
NW_015368633.1	RepeatMasker	DNA/Kolobok-E	99411	100317	6585	-	.	ID="RND-5_FAMILY-1539";Tend="1735";Tstart="868";shortTE="F";uid="3c3368c6-9923-49dd-9196-845c1eaa4a12"
NW_015368633.1	RepeatMasker	Retroposon?	32640	32771	903	-	.	ID="SINE2-2_AP";Tend="1977";Tstart="1834";shortTE="F";uid="40003045-84ad-453f-b415-a70598d0815d"
NW_015368633.1	RepeatMasker	Unknown	164713	165015	876	-	.	ID="RND-5_FAMILY-3678";Tend="1202";Tstart="896";shortTE="F";uid="cae6a650-32a2-475a-972f-3f8ec0a0651c"
NW_015368633.1	RepeatMasker	DNA	107584	107702	704	-	.	ID="RND-1_FAMILY-57";Tend="1152";Tstart="1045";shortTE="F";uid="ec195f32-512a-49d1-af3f-faaf4389f9c2"
NW_015368633.1	RepeatMasker	DNA/Ginger	99030	99297	459	-	.	ID="RND-1_FAMILY-21";TEgroup="ctg_392%7CRND-1_FAMILY-21%7C1";Tend="1228";Tstart="829";shortTE="T";uid="85356942-9737-4613-8a56-fb1069e453b6"
NW_015368633.1	RepeatMasker	Retroposon?	98460	99024	2145	-	.	ID="SINE2-1_AP";Tend="1106";Tstart="543";shortTE="F";uid="922a77ff-c99a-4f28-8f4f-220b25f87b84"
NW_015368633.1	RepeatMasker	LINE/R1	298296	298884	430	-	.	ID="RND-5_FAMILY-2827";TEgroup="ctg_392%7CRND-5_FAMILY-2827%7C1";Tend="1274";Tstart="463";shortTE="T";uid="ab4baf43-7167-47b0-9806-81f60234d558"
NW_015368633.1	RepeatMasker	Unknown	252029	252288	1048	-	.	ID="RND-1_FAMILY-173";Tend="1503";Tstart="1281";shortTE="F";uid="d0c7a660-5f87-4560-8cf1-dc3d7c3df11f"
NW_015368633.1	RepeatMasker	DNA	261620	261848	418	-	.	ID="DNA4-2_AP";Tend="761";Tstart="522";shortTE="F";uid="88e1f413-aad8-4ceb-9185-f47e0bd08008"
NW_015368633.1	RepeatMasker	DNA	60702	61202	1097	-	.	ID="DNA4-3_AP";Tend="482";Tstart="24";shortTE="F";uid="c8cad938-74a4-4a1b-b142-a77a9da7fb23"
NW_015368633.1	RepeatMasker	DNA/Ginger-1	147336	147679	1117	-	.	ID="RND-6_FAMILY-17210";Tend="1333";Tstart="961";shortTE="F";uid="3bdd7958-e317-49d1-afa4-21fb67ff4729"
NW_015368633.1	RepeatMasker	DNA	311712	312059	1013	-	.	ID="DNA4-1_AP";Tend="823";Tstart="474";shortTE="F";uid="59d314cd-f0d2-46d3-8897-6582f4c47884"
NW_015368633.1	RepeatMasker	DNA	162491	163058	2080	-	.	ID="DNA4-2_AP";Tend="759";Tstart="161";shortTE="F";uid="9fd8393b-7464-4499-b5d4-5c01abadf6fe"
NW_015368633.1	RepeatMasker	DNA	47946	48105	1014	-	.	ID="RND-5_FAMILY-9416";Tend="1096";Tstart="935";shortTE="F";uid="997b262b-c050-471c-9a97-7167ed030ceb"
NW_015368633.1	RepeatMasker	Retroposon?	19685	19895	1223	-	.	ID="SINE2-2_AP";Tend="1436";Tstart="1221";shortTE="F";uid="7cadfb11-c8a8-4231-b249-e5796a66b468"
NW_015368633.1	RepeatMasker	DNA	66722	68468	7662	-	.	ID="RND-6_FAMILY-3482";Tend="1782";Tstart="88";shortTE="F";uid="485f3761-d383-49a3-8251-7485e12b9e88"
NW_015368633.1	RepeatMasker	DNA	131538	132002	1532	-	.	ID="dna4-1_ap";Tend="822";Tstart="268";shortTE="F";uid="2fba1018-cdcd-428f-b6c1-8982864b2300"
NW_015368633.1	RepeatMasker	Unknown	287422	287609	742	-	.	ID="RND-3_FAMILY-226";Tend="1283";Tstart="1090";shortTE="F";uid="b8339b65-7b74-4b3e-a1e8-21e458f37090"
NW_015368633.1	RepeatMasker	DNA	146680	147176	2378	-	.	ID="RND-4_FAMILY-328";Tend="1695";Tstart="1206";shortTE="F";uid="d1932a7b-d38e-4d97-80b2-3605f62fa92d"
NW_015368633.1	RepeatMasker	DNA/Ginger-1	136113	136587	2165	-	.	ID="RND-6_FAMILY-17210";Tend="1412";Tstart="950";shortTE="F";uid="39a4608b-a49b-4f73-9a63-4f0015dceb3e"
NW_015368633.1	RepeatMasker	DNA/hAT-Charlie	21309	21565	1393	-	.	ID="DNA8-32_AP";Tend="240";Tstart="1";shortTE="F";uid="ad7edab9-7c54-48ab-91ac-a7bb9dc3556e"
NW_015368633.1	RepeatMasker	DNA/hAT-Tip100	91732	91950	1008	-	.	ID="RND-5_FAMILY-2451";Tend="1136";Tstart="920";shortTE="F";uid="dea9b412-4609-47d8-8013-85bbd500124a"
NW_015368633.1	RepeatMasker	DNA	38283	38541	1477	-	.	ID="DNA4-3_AP";Tend="635";Tstart="376";shortTE="F";uid="be61e8b2-3062-4692-b05c-b9468ecf2d78"
NW_015368633.1	RepeatMasker	DNA/Kolobok-E	258846	259068	533	-	.	ID="KOLOBOKE-2_AP";Tend="1353";Tstart="1122";shortTE="F";uid="a6348cc5-be13-41d6-9597-cf591bdcd823"
NW_015368633.1	RepeatMasker	DNA/MULE-MuDR	23198	23345	1148	-	.	ID="RND-5_FAMILY-7518";Tend="1238";Tstart="1093";shortTE="F";uid="090c9d50-9d58-474e-9be3-7990114b07c3"
NW_015368633.1	RepeatMasker	DNA/hAT-Tip100	260924	261254	438	-	.	ID="RND-6_FAMILY-11316";TEgroup="ctg_392%7CRND-6_FAMILY-11316%7C1";Tend="1561";Tstart="974";shortTE="T";uid="e047cda5-3073-4cd7-8481-1436cca0ca4c"
NW_015368633.1	RepeatMasker	DNA/hAT	88317	88469	759	-	.	ID="DNA8-38_AP";Tend="486";Tstart="335";shortTE="F";uid="4b9e4451-bf27-435f-9121-653dec50bddd"
NW_015368633.1	RepeatMasker	Unknown	105946	106531	4054	-	.	ID="RND-5_FAMILY-6391";Tend="1492";Tstart="907";shortTE="F";uid="7514351f-bec1-4a9d-9589-c6e1f2c6bb9a"
NW_015368633.1	RepeatMasker	LTR/Copia	175060	175309	419	-	.	ID="RND-6_FAMILY-1776";Tend="1010";Tstart="762";shortTE="F";uid="1ee0430f-8311-4e94-948c-b1bdec9d4e85"
NW_015368633.1	RepeatMasker	DNA/hAT-hAT19	309200	309404	810	-	.	ID="HAT-N9_AP";Tend="589";Tstart="372";shortTE="F";uid="1bc60493-1603-428c-8470-bab1e0597d54"
NW_015368633.1	RepeatMasker	LTR/Copia	19896	20185	1193	-	.	ID="RND-6_FAMILY-1776";TEgroup="ctg_392%7CRND-6_FAMILY-1776%7C1";Tend="1455";Tstart="765";shortTE="F";uid="16b34fcb-f85d-4464-9463-c01766a76c40"
NW_015368633.1	RepeatMasker	Retroposon?	310726	311232	1005	-	.	ID="SINE2-1_AP";Tend="1449";Tstart="947";shortTE="F";uid="cf2e4dfe-a799-4800-ab6f-7496ec3d4f75"
NW_015368633.1	RepeatMasker	Unknown	23670	23977	535	-	.	ID="RND-6_FAMILY-3861";TEgroup="ctg_392%7CRND-6_FAMILY-3861%7C1";Tend="1582";Tstart="797";shortTE="F";uid="7c12f340-d3a7-4d97-9e0c-82ef869f1d39"
NW_015368633.1	RepeatMasker	Unknown	233960	234157	838	-	.	ID="RND-5_FAMILY-2444";Tend="1147";Tstart="971";shortTE="F";uid="c255dcc1-2766-4ad8-a66f-85525b7aa5ad"
NW_015368633.1	RepeatMasker	Unknown	269443	269559	667	-	.	ID="RND-1_FAMILY-124";Tend="1253";Tstart="1137";shortTE="F";uid="03f3f942-9e76-4b52-97ad-a44a0f7ab292"
NW_015368633.1	RepeatMasker	Unknown	174628	174926	924	-	.	ID="RND-6_FAMILY-5573";Tend="1323";Tstart="1024";shortTE="F";uid="38342640-22f6-4038-aa37-9d15eea1558b"
NW_015368633.1	RepeatMasker	DNA	133755	134404	722	-	.	ID="RND-4_FAMILY-328";TEgroup="ctg_392%7CRND-4_FAMILY-328%7C1";Tend="1706";Tstart="921";shortTE="T";uid="38d683f5-417f-4002-a55a-ee2f01d5bacf"
NW_015368633.1	RepeatMasker	LINE/I	135256	135413	539	-	.	ID="RND-5_FAMILY-1213";Tend="1474";Tstart="1326";shortTE="F";uid="9f652e7d-9039-422c-8506-321c9fef48a1"
NW_015368633.1	RepeatMasker	DNA	80523	80698	471	-	.	ID="DNA8-27_AP";Tend="336";Tstart="101";shortTE="F";uid="d535fa61-5a2f-469f-943d-572f40a1aa61"
NW_015368633.1	RepeatMasker	DNA/hAT	134699	135091	995	-	.	ID="RND-4_FAMILY-355";Tend="1405";Tstart="972";shortTE="F";uid="e3e3684a-424b-46fb-bc4a-305925cc49a0"
NW_015368633.1	RepeatMasker	DNA	187296	187608	543	-	.	ID="DNA4-3_AP";Tend="534";Tstart="237";shortTE="F";uid="ba640499-e49e-4a1a-939f-238cb59ce488"
NW_015368633.1	RepeatMasker	Unknown	221898	222322	2667	-	.	ID="RND-5_FAMILY-847";Tend="1325";Tstart="889";shortTE="F";uid="08c8bd26-39a4-4844-a98c-d80bcc2fa7d2"
NW_015368633.1	RepeatMasker	LTR/Copia	79386	80099	2291	-	.	ID="RND-6_FAMILY-1776";Tend="1447";Tstart="712";shortTE="F";uid="db1365fd-d904-43f5-aa0d-cea499ac9bbf"
NW_015368633.1	RepeatMasker	DNA	209116	209628	2879	-	.	ID="DNA4-3_AP";Tend="633";Tstart="125";shortTE="F";uid="36f8ca71-3bc9-45c0-b94d-e8602272361f"
NW_015368633.1	RepeatMasker	Unknown	169341	169833	3024	-	.	ID="RND-5_FAMILY-139";Tend="1458";Tstart="936";shortTE="F";uid="2c7caba0-9ad3-4dbb-8698-a93b96573d61"
NW_015368633.1	RepeatMasker	Unknown	31770	31951	1550	-	.	ID="RND-5_FAMILY-1280";Tend="1175";Tstart="994";shortTE="F";uid="bbc0c166-ba56-475f-beac-962c6b44cf12"
NW_015368633.1	RepeatMasker	DNA	117247	117363	525	-	.	ID="DNA3-3_AP";Tend="147";Tstart="48";shortTE="F";uid="bd33f3ac-906b-494b-9799-e25ed1bb1edb"
NW_015372161.1	RepeatMasker	DNA	8	241	663	-	.	ID="dna4-2_ap";Tend="217";Tstart="7";shortTE="F";uid="2747598d-b4b7-43fa-afa0-77e71499bce5"
NW_015372162.1	RepeatMasker	RC/Helitron	1630	2410	680	+	.	ID="RND-6_FAMILY-6574";TEgroup="ctg_3921%7CRND-6_FAMILY-6574%7C1";Tend="1208";Tstart="545";shortTE="F";uid="bdcce3e3-1bba-4bb3-bdd4-8272246fb109"
NW_015372162.1	RepeatMasker	RC/Helitron	1537	1643	789	+	.	ID="RND-6_FAMILY-7159";Tend="1091";Tstart="985";shortTE="F";uid="f1b45af9-57e3-4766-9b98-e0b1cc29cc51"
NW_015372162.1	RepeatMasker	RC/Helitron	1541	1657	459	-	.	ID="RND-1_FAMILY-216";Tend="1299";Tstart="1181";shortTE="F";uid="c11ace0e-1ee0-4140-9365-c3a5126544ae"
NW_015372164.1	RepeatMasker	DNA/hAT-Tip100	1756	2070	471	+	.	ID="RND-6_FAMILY-17311";Tend="877";Tstart="542";shortTE="F";uid="9387a21c-013f-48c7-9b6f-23cdfb1890a4"
NW_015372164.1	RepeatMasker	DNA	2839	2973	502	-	.	ID="TTAA13_AP";Tend="130";Tstart="1";shortTE="F";uid="a0c51013-ce54-4e30-93fc-0e24bd4b0142"
NW_015372166.1	RepeatMasker	DNA	1331	1563	513	+	.	ID="TTAA2C_AP";Tend="423";Tstart="191";shortTE="F";uid="0b527ff2-095b-45c6-b6eb-0e5b6be5e864"
NW_015372166.1	RepeatMasker	DNA/Kolobok-E	2881	3117	760	-	.	ID="RND-6_FAMILY-2550";Tend="1307";Tstart="1065";shortTE="F";uid="eb5d31c6-6c70-4c3b-b2f1-b1cb6018fbbd"
NW_015372167.1	RepeatMasker	DNA	609	1220	610	-	.	ID="DNA4-2_AP";Tend="769";Tstart="1";shortTE="F";uid="4f5f7a86-3eb9-4503-b583-d3aaf93b5254"
NW_015372169.1	RepeatMasker	DNA/hAT-hAT19	2472	3116	3976	+	.	ID="RND-6_FAMILY-9369";Tend="1197";Tstart="594";shortTE="F";uid="06c1e330-3cb3-4b2e-9752-54f7b1b02b9e"
NW_015372169.1	RepeatMasker	LINE/CR1	1007	1484	1094	+	.	ID="RND-6_FAMILY-8635";Tend="1057";Tstart="579";shortTE="F";uid="fb145138-fc6e-4e7a-aec2-921dd4083c19"
NW_015368634.1	RepeatMasker	DNA/Ginger	201557	201690	1130	+	.	ID="RND-1_FAMILY-20";Tend="1642";Tstart="1509";shortTE="F";uid="eda41dcd-440a-440e-88b2-0f0cb3828654"
NW_015368634.1	RepeatMasker	DNA/Ginger-1	288951	289167	451	+	.	ID="GINGER1-1_AP";Tend="3393";Tstart="3144";shortTE="F";uid="2ba0d272-4b07-4c0e-b0e9-fc1a0613b089"
NW_015368634.1	RepeatMasker	DNA/Ginger	27828	27928	836	+	.	ID="RND-1_FAMILY-21";Tend="2507";Tstart="2407";shortTE="F";uid="308a0512-35e1-41d3-8e55-3d0bfb040f46"
NW_015368634.1	RepeatMasker	Unknown	233886	234127	954	+	.	ID="RND-1_FAMILY-0";Tend="1222";Tstart="955";shortTE="F";uid="2ff97dc1-4f6f-49c8-8e5a-8e46f396b11e"
NW_015368634.1	RepeatMasker	Retroposon?	2351	2748	1172	+	.	ID="SINE2-1_AP";Tend="1770";Tstart="1331";shortTE="F";uid="ed61076c-5602-4d64-b1b5-c1f45c100cce"
NW_015368634.1	RepeatMasker	Unknown	86684	86833	1283	+	.	ID="RND-1_FAMILY-0";Tend="1132";Tstart="983";shortTE="F";uid="5a612a2f-0015-40b0-89c4-82112df4f709"
NW_015368634.1	RepeatMasker	DNA/MULE-NOF	196940	198815	5537	+	.	ID="REHAVKUS1_AP";TEgroup="ctg_393%7CREHAVKUS1_AP%7C1";Tend="4626";Tstart="2152";shortTE="F";uid="185800dc-0313-480b-a3ec-83b28e436bbc"
NW_015368634.1	RepeatMasker	DNA	123440	123825	2202	+	.	ID="TTAA3_AP";Tend="412";Tstart="1";shortTE="F";uid="680254a8-6da8-428f-b497-e762fd80e1f4"
NW_015368634.1	RepeatMasker	DNA/hAT-Charlie	22542	22705	800	+	.	ID="RND-6_FAMILY-5360";Tend="997";Tstart="839";shortTE="F";uid="d0f3d11b-7cbb-4b50-8f89-e35a2f9541dc"
NW_015368634.1	RepeatMasker	Unknown	161446	161749	2227	+	.	ID="RND-1_FAMILY-73";Tend="1245";Tstart="948";shortTE="F";uid="4a8d7249-ba6e-4134-8430-4e70f357e3d7"
NW_015368634.1	RepeatMasker	DNA/MULE-NOF	114958	115080	519	+	.	ID="REHAVKUS1_AP";Tend="139";Tstart="15";shortTE="F";uid="abb12265-17c5-4d2a-a661-95cd0cc91d95"
NW_015368634.1	RepeatMasker	LINE/I-Jockey	218127	218269	467	+	.	ID="RND-5_FAMILY-1905";Tend="1355";Tstart="1218";shortTE="F";uid="0b6cea8b-f132-4b3f-b451-229c1b41cc29"
NW_015368634.1	RepeatMasker	DNA	28098	28273	474	+	.	ID="ttaa2c_ap";Tend="409";Tstart="237";shortTE="F";uid="d3902d6f-776c-433f-a0eb-175d98bc8b99"
NW_015368634.1	RepeatMasker	Retroposon?	232717	232920	528	+	.	ID="RND-1_FAMILY-39";Tend="854";Tstart="675";shortTE="F";uid="2689cec4-361c-4a0a-9918-6c2cf75d7904"
NW_015368634.1	RepeatMasker	Unknown	114718	114916	609	+	.	ID="RND-5_FAMILY-3452";Tend="1590";Tstart="1385";shortTE="F";uid="c5d58bb8-cc4d-48c2-b621-9c1f5da4d915"
NW_015368634.1	RepeatMasker	LINE/I-Jockey	30420	30546	590	+	.	ID="RND-5_FAMILY-2323";Tend="1407";Tstart="1274";shortTE="F";uid="74f631fe-df1d-4030-a3de-27a0fdff3d1b"
NW_015368634.1	RepeatMasker	LINE/I-Jockey	262513	263236	1393	+	.	ID="RND-5_FAMILY-2769";TEgroup="ctg_393%7CRND-5_FAMILY-2769%7C1";Tend="1143";Tstart="279";shortTE="F";uid="156b0c05-28ad-474e-ba1f-7a4e069516af"
NW_015368634.1	RepeatMasker	RC/Helitron	54686	55216	1072	+	.	ID="RND-6_FAMILY-6574";TEgroup="ctg_393%7CRND-6_FAMILY-6574%7C1";Tend="1336";Tstart="980";shortTE="F";uid="a2ce72b1-f23c-4f0f-99ec-0a8e5f2df48c"
NW_015368634.1	RepeatMasker	DNA/Ginger	44618	44874	1332	+	.	ID="RND-1_FAMILY-20";Tend="1105";Tstart="849";shortTE="F";uid="c2968aec-466d-47cf-9d73-73869699c9e9"
NW_015368634.1	RepeatMasker	DNA	115234	115674	2979	+	.	ID="TTAA3B_AP";Tend="436";Tstart="1";shortTE="F";uid="7a768aa0-a6a7-4d3c-ab67-b9ff0692b9ab"
NW_015368634.1	RepeatMasker	DNA	227362	227562	416	+	.	ID="DNA4-3_AP";TEgroup="ctg_393%7CDNA4-3_AP%7C1";Tend="283";Tstart="3";shortTE="T";uid="e6671584-7baa-4258-b598-b10c25eea858"
NW_015368634.1	RepeatMasker	DNA/hAT-Ac	7926	8031	752	+	.	ID="DNA8-48_AP";Tend="106";Tstart="1";shortTE="F";uid="fac34190-32bf-4b72-bc66-04c1dc238277"
NW_015368634.1	RepeatMasker	DNA/hAT-Tip100	24075	24633	3278	+	.	ID="RND-5_FAMILY-13404";Tend="1539";Tstart="989";shortTE="F";uid="ed344c13-8a10-4d02-ae02-b0f4aaf923bb"
NW_015368634.1	RepeatMasker	DNA/Ginger	33090	33985	5699	+	.	ID="RND-1_FAMILY-192";Tend="1856";Tstart="972";shortTE="F";uid="314bcf98-10cf-4303-b7e9-4246257ed6eb"
NW_015368634.1	RepeatMasker	LINE/I-Jockey	283172	283751	711	+	.	ID="RND-5_FAMILY-1199";Tend="1669";Tstart="1107";shortTE="F";uid="c09cac3a-51ed-48e6-bd2f-b6fcef4d95a7"
NW_015368634.1	RepeatMasker	DNA/Ginger	133705	134411	4308	+	.	ID="RND-1_FAMILY-192";Tend="1774";Tstart="1023";shortTE="F";uid="e931730d-867e-4311-88b4-2847f210b4ec"
NW_015368634.1	RepeatMasker	Unknown	13711	14258	524	+	.	ID="RND-1_FAMILY-13";TEgroup="ctg_393%7CRND-1_FAMILY-13%7C1";Tend="1616";Tstart="1061";shortTE="T";uid="1ef7476b-0723-4ce4-aaeb-8c0d7a92e779"
NW_015368634.1	RepeatMasker	DNA	192227	192396	404	+	.	ID="TTAA3_AP";Tend="429";Tstart="273";shortTE="F";uid="e0ed7678-87e5-4087-928e-5d367d10950e"
NW_015368634.1	RepeatMasker	DNA/hAT	241344	241576	1639	+	.	ID="RND-4_FAMILY-659";Tend="1149";Tstart="920";shortTE="F";uid="e8960b43-5226-467d-8dad-01345feabfbd"
NW_015368634.1	RepeatMasker	DNA/Ginger	25322	26124	6084	+	.	ID="RND-1_FAMILY-21";Tend="1633";Tstart="829";shortTE="F";uid="45cc2ede-ac21-480a-b13c-f9dd2eaa68a7"
NW_015368634.1	RepeatMasker	DNA	228278	228640	2019	+	.	ID="DNA4-3_AP";Tend="635";Tstart="276";shortTE="F";uid="b02c1ae2-ef86-461b-97a6-f2d996aa5f9a"
NW_015368634.1	RepeatMasker	Retroposon?	134628	134818	802	+	.	ID="SINE2-1_AP";Tend="1767";Tstart="1575";shortTE="F";uid="40e1153f-62bd-4ff6-9fb9-10f7d5830c27"
NW_015368634.1	RepeatMasker	RC/Helitron	10671	10838	657	+	.	ID="RND-4_FAMILY-238";Tend="579";Tstart="425";shortTE="F";uid="3e5062de-716a-41c2-9730-418c4ccfd0f8"
NW_015368634.1	RepeatMasker	RC/Helitron	22936	23041	579	+	.	ID="RND-6_FAMILY-7159";Tend="811";Tstart="706";shortTE="F";uid="84553c93-c16b-4408-ad7a-7964bf646385"
NW_015368634.1	RepeatMasker	DNA/Ginger-1	194766	194930	536	+	.	ID="GINGER1-1_AP";Tend="5169";Tstart="5002";shortTE="F";uid="62abeed3-3020-46e5-92f4-4426f8a41d9f"
NW_015368634.1	RepeatMasker	Unknown	61219	61928	3044	+	.	ID="RND-4_FAMILY-761";Tend="1538";Tstart="827";shortTE="F";uid="2a87de41-41a5-4d08-aed5-fb58c79970b5"
NW_015368634.1	RepeatMasker	Unknown	39016	39222	1459	+	.	ID="RND-6_FAMILY-865";Tend="1136";Tstart="924";shortTE="F";uid="357d33e0-6715-4738-87fe-46ed05098a3c"
NW_015368634.1	RepeatMasker	Unknown	118312	118527	1200	+	.	ID="RND-6_FAMILY-1672";Tend="1100";Tstart="887";shortTE="F";uid="0441d46f-1e28-4782-a4e1-8ff1e620afdf"
NW_015368634.1	RepeatMasker	Retroposon?	44870	45184	1756	+	.	ID="SINE2-2_AP";Tend="1424";Tstart="1108";shortTE="F";uid="882844c2-c60d-4816-9c79-6785bb224dac"
NW_015368634.1	RepeatMasker	DNA/hAT-Charlie	17791	18004	1502	+	.	ID="RND-6_FAMILY-65";Tend="1151";Tstart="944";shortTE="F";uid="171107e0-e3ad-439c-b066-8ae328f65484"
NW_015368634.1	RepeatMasker	LINE/I	262275	262424	567	+	.	ID="RND-5_FAMILY-1181";Tend="574";Tstart="425";shortTE="F";uid="b6248092-87e9-4a53-a0c1-f8158306a40c"
NW_015368634.1	RepeatMasker	Unknown	5951	6083	814	+	.	ID="RND-6_FAMILY-5339";Tend="1105";Tstart="973";shortTE="F";uid="bf06e865-69de-4722-b3d6-212744866183"
NW_015368634.1	RepeatMasker	DNA/TcMar-Tc1	169155	169275	438	+	.	ID="MARINER-N22_AG";Tend="210";Tstart="89";shortTE="F";uid="625aa662-ec89-43a3-867f-7b710f18a81d"
NW_015368634.1	RepeatMasker	DNA/TcMar-Tc1	72320	72840	632	+	.	ID="MARINER-4_ACE";TEgroup="ctg_393%7CMARINER-4_ACE%7C1";Tend="1296";Tstart="873";shortTE="F";uid="dde0ef16-a348-4916-8695-8aa946dce50e"
NW_015368634.1	RepeatMasker	Unknown	277318	278042	4483	+	.	ID="RND-3_FAMILY-226";Tend="1723";Tstart="956";shortTE="F";uid="4584f62b-7a0e-4e84-8f6f-54109cb93344"
NW_015368634.1	RepeatMasker	DNA/Ginger	16799	16957	970	+	.	ID="RND-1_FAMILY-20";Tend="1641";Tstart="1498";shortTE="F";uid="3985312f-6357-4b38-9332-25b1e9a77a25"
NW_015368634.1	RepeatMasker	DNA/Ginger	204394	204521	5622	+	.	ID="rnd-1_family-21";Tend="2510";Tstart="828";shortTE="F";uid="b0385c4b-d50e-4140-8a6f-73e56a7437db"
NW_015368634.1	RepeatMasker	Retroposon?	351	1257	1155	+	.	ID="SINE2-1_AP";Tend="1423";Tstart="1";shortTE="F";uid="36ea6ce9-0d84-4f49-bc53-7d91e4659655"
NW_015368634.1	RepeatMasker	Unknown	149645	149937	766	+	.	ID="RND-5_FAMILY-253";Tend="1277";Tstart="985";shortTE="F";uid="56935af2-23a9-4045-8792-92a9038778b0"
NW_015368634.1	RepeatMasker	DNA	11139	11571	1909	+	.	ID="TTAA3C_AP";Tend="422";Tstart="1";shortTE="F";uid="81d05e11-7511-4640-ac5c-f927d4522722"
NW_015368634.1	RepeatMasker	Unknown	15850	16014	1333	+	.	ID="RND-3_FAMILY-226";Tend="1118";Tstart="954";shortTE="F";uid="ec3b8a2b-6ba0-4333-9151-5264b70958f8"
NW_015368634.1	RepeatMasker	DNA	62563	62995	2674	+	.	ID="TTAA3B_AP";Tend="433";Tstart="1";shortTE="F";uid="8ebefbf0-701d-48a9-99cd-3048680a7414"
NW_015368634.1	RepeatMasker	DNA/Sola-1	252349	252608	527	+	.	ID="SOLA1N-1_AP";Tend="253";Tstart="1";shortTE="F";uid="7742358c-93b4-4cd6-89ee-a7c628631926"
NW_015368634.1	RepeatMasker	DNA/Ginger	220875	220979	775	+	.	ID="RND-1_FAMILY-20";Tend="1647";Tstart="1543";shortTE="F";uid="f98e2bcc-f868-461a-abab-16fe6228c985"
NW_015368634.1	RepeatMasker	Retroposon?	122106	123272	3774	+	.	ID="SINE2-2_AP";Tend="1998";Tstart="83";shortTE="F";uid="ec5e98b6-a7af-4a0a-b649-3398bedf5203"
NW_015368634.1	RepeatMasker	DNA/Ginger	120969	121384	2381	+	.	ID="RND-1_FAMILY-20";Tend="1321";Tstart="926";shortTE="F";uid="e89c8b29-03a2-4984-ab69-da75cda6238d"
NW_015368634.1	RepeatMasker	LTR/Copia	123267	123439	529	+	.	ID="RND-6_FAMILY-1776";Tend="990";Tstart="821";shortTE="F";uid="69c32676-d043-4542-9ee3-ebdb993f0e9b"
NW_015368634.1	RepeatMasker	Retroposon?	194796	196086	4970	-	.	ID="SINE2-1_AP";Tend="1998";Tstart="153";shortTE="F";uid="416938a6-17a8-4122-a6f4-f19085cf3830"
NW_015368634.1	RepeatMasker	Unknown	14866	15320	1118	-	.	ID="RND-5_FAMILY-626";Tend="1461";Tstart="976";shortTE="F";uid="5e702333-274a-4794-a646-060622c6e254"
NW_015368634.1	RepeatMasker	DNA	5683	6257	937	-	.	ID="TTAA3_AP";TEgroup="ctg_393%7CTTAA3_AP%7C1";Tend="429";Tstart="1";shortTE="F";uid="34809239-1148-4a03-bdcf-bcaefae85720"
NW_015368634.1	RepeatMasker	DNA	243852	244099	807	-	.	ID="DNA8-15_AP";Tend="242";Tstart="1";shortTE="F";uid="7353ea03-84fe-4fbd-8d0c-1711fa92a88e"
NW_015368634.1	RepeatMasker	DNA/MULE-NOF	53433	53705	418	-	.	ID="REHAVKUS1_AP";Tend="1014";Tstart="743";shortTE="F";uid="cdc8c6d9-97b4-4847-9804-d930208ecbb7"
NW_015368634.1	RepeatMasker	DNA/Ginger-1	45974	46219	1318	-	.	ID="RND-6_FAMILY-17210";Tend="1211";Tstart="952";shortTE="F";uid="3e946700-bbe7-4e80-b5fe-5a32cec28ee0"
NW_015368634.1	RepeatMasker	DNA/TcMar-m44?	121727	121887	821	-	.	ID="DNA4-9B_AP";Tend="179";Tstart="2";shortTE="F";uid="6ebd1286-0e55-4513-972e-541c5244ba5f"
NW_015368634.1	RepeatMasker	Unknown	41101	41361	1114	-	.	ID="RND-5_FAMILY-2329";Tend="1693";Tstart="1401";shortTE="F";uid="dfb009f6-c6f3-42c6-a8cc-49fdc758da60"
NW_015368634.1	RepeatMasker	DNA	218803	219055	400	-	.	ID="dna4-2_ap";Tend="284";Tstart="19";shortTE="F";uid="7f384fbc-673a-44f2-b54a-00ddb60d21ad"
NW_015368634.1	RepeatMasker	DNA/MULE-NOF	192206	192348	853	-	.	ID="RND-6_FAMILY-5698";Tend="706";Tstart="575";shortTE="F";uid="23f80370-47ab-413a-bf9c-cd8575cae00a"
NW_015368634.1	RepeatMasker	LINE/I	190473	191648	6819	-	.	ID="RND-5_FAMILY-4546";Tend="1454";Tstart="301";shortTE="F";uid="87f45cba-1dcd-464e-aa01-78014bb4c968"
NW_015368634.1	RepeatMasker	Unknown	1800	2355	3831	-	.	ID="RND-5_FAMILY-1794";Tend="1510";Tstart="968";shortTE="F";uid="05893a54-43dc-4d7c-bacb-d0da09fc89ec"
NW_015368634.1	RepeatMasker	Unknown	116423	117538	3233	-	.	ID="RND-5_FAMILY-2430";Tend="1588";Tstart="563";shortTE="F";uid="8b1d0d47-fccd-4dcf-a3a8-a0b1a691265b"
NW_015368634.1	RepeatMasker	LINE/RTE-BovB	248700	250181	1389	-	.	ID="RND-5_FAMILY-981";Tend="2496";Tstart="669";shortTE="F";uid="1df2ff2a-7f8a-4384-9f45-b42f9a8db6d9"
NW_015368634.1	RepeatMasker	DNA/Kolobok-E	1266	1800	1462	-	.	ID="KOLOBOKE-1_AP";Tend="2509";Tstart="2035";shortTE="F";uid="1045bcd4-fd93-4893-b7b3-2ec43945ce2d"
NW_015368634.1	RepeatMasker	Retroposon?	178348	178641	442	-	.	ID="SINE2-2_AP";Tend="520";Tstart="219";shortTE="F";uid="d37a1099-5385-4efa-a60c-fc0b383b6046"
NW_015368634.1	RepeatMasker	Unknown	54050	54279	851	-	.	ID="RND-6_FAMILY-5224";Tend="1117";Tstart="890";shortTE="F";uid="0ff581f8-75e6-4dd6-a3e6-da82a32cb2bf"
NW_015368634.1	RepeatMasker	DNA/Ginger	288993	289187	1335	-	.	ID="RND-1_FAMILY-20";Tend="1648";Tstart="1450";shortTE="F";uid="8b9113be-06cf-445a-ac88-9452a49859c5"
NW_015368634.1	RepeatMasker	Unknown	288320	288508	893	-	.	ID="RND-5_FAMILY-253";Tend="1122";Tstart="944";shortTE="F";uid="c2c8fb58-2dd0-421d-a111-1139d97530f9"
NW_015368634.1	RepeatMasker	DNA	191994	192151	1024	-	.	ID="ttaa3b_ap";Tend="198";Tstart="42";shortTE="F";uid="3d53467e-3b82-464a-a9a6-b96e394625c0"
NW_015368634.1	RepeatMasker	LINE/I-Jockey	184820	185525	730	-	.	ID="RND-5_FAMILY-2769";Tend="1082";Tstart="422";shortTE="F";uid="0415e0a6-81c3-48d1-90af-84896ae16695"
NW_015368634.1	RepeatMasker	Unknown	221351	222775	5634	-	.	ID="RND-6_FAMILY-15378";Tend="1492";Tstart="59";shortTE="F";uid="66d40b0c-d348-4c69-8e78-6c6249b7acd1"
NW_015368634.1	RepeatMasker	Unknown	45151	45918	5098	-	.	ID="RND-3_FAMILY-226";Tend="1719";Tstart="955";shortTE="F";uid="60d894e9-5478-463e-8292-8dd7da8ea9e0"
NW_015368634.1	RepeatMasker	Unknown	18330	18904	4048	-	.	ID="RND-3_FAMILY-226";Tend="1679";Tstart="1123";shortTE="F";uid="d0cd0cf3-13ea-4259-9346-bbcb38b56a7b"
NW_015368634.1	RepeatMasker	LINE/I-Jockey	220323	220523	985	-	.	ID="RND-5_FAMILY-2103";Tend="1421";Tstart="1196";shortTE="F";uid="34dfe019-afc3-4483-8fbc-015569aa82cd"
NW_015368634.1	RepeatMasker	DNA/Ginger	132153	132992	5622	-	.	ID="RND-1_FAMILY-192";Tend="1776";Tstart="947";shortTE="F";uid="17a11321-ab40-4f2e-9b01-5bd3416ef115"
NW_015368634.1	RepeatMasker	DNA/Kolobok-E	203315	204393	1265	-	.	ID="KOLOBOKE-2_AP";Tend="2211";Tstart="1135";shortTE="F";uid="635fea36-a81c-4c3c-a9fa-d27a0f312deb"
NW_015368634.1	RepeatMasker	DNA/MULE-MuDR	81966	82710	4223	-	.	ID="RND-6_FAMILY-1051";Tend="1210";Tstart="487";shortTE="F";uid="40904e8e-b160-435f-ab8f-b59b2210bc17"
NW_015368634.1	RepeatMasker	DNA/MULE-NOF	191748	191972	841	-	.	ID="REHAVKUS1_AP";Tend="3788";Tstart="3560";shortTE="F";uid="19b91d4a-bd95-402f-8f1a-55642350ca54"
NW_015368634.1	RepeatMasker	LINE/I-Jockey	59676	59877	529	-	.	ID="RND-4_FAMILY-1505";Tend="1228";Tstart="1014";shortTE="F";uid="6a7f8cd8-d232-4936-9a0d-c76c9b41451c"
NW_015368634.1	RepeatMasker	DNA/Ginger	161910	162123	636	-	.	ID="RND-1_FAMILY-21";Tend="1599";Tstart="1383";shortTE="F";uid="04c23fa8-31c7-471e-adcd-69efa61f5e76"
NW_015368634.1	RepeatMasker	DNA	308372	308520	469	-	.	ID="dna4-2_ap";Tend="767";Tstart="637";shortTE="F";uid="18083da4-2e08-46a4-9217-3607688b6f5a"
NW_015368634.1	RepeatMasker	DNA/hAT?	9384	10666	4725	-	.	ID="RND-4_FAMILY-1826";TEgroup="ctg_393%7CRND-4_FAMILY-1826%7C1";Tend="1981";Tstart="546";shortTE="F";uid="261d7778-1d64-42a9-8b81-b2bdfbfbfadd"
NW_015368634.1	RepeatMasker	Retroposon?	220599	220875	1187	-	.	ID="SINE2-1_AP";Tend="370";Tstart="88";shortTE="F";uid="9191009b-bb31-4bcb-ab70-4ab2f910e58d"
NW_015368634.1	RepeatMasker	Unknown	192397	192803	2261	-	.	ID="RND-6_FAMILY-1309";Tend="1279";Tstart="892";shortTE="F";uid="bfaa32ce-921b-4ee5-8d42-ad3ff7b13904"
NW_015368634.1	RepeatMasker	Retroposon?	162110	162532	1635	-	.	ID="SINE2-2_AP";Tend="435";Tstart="1";shortTE="F";uid="c237b45e-29c9-42ee-8a10-ca2e19b4b489"
NW_015368634.1	RepeatMasker	DNA/Kolobok-E	162477	162577	407	-	.	ID="RND-6_FAMILY-6777";Tend="891";Tstart="799";shortTE="F";uid="148afe88-c058-4834-a83f-5d28219c3d1f"
NW_015368634.1	RepeatMasker	LINE/I	301098	301624	604	-	.	ID="RND-5_FAMILY-1213";Tend="1488";Tstart="945";shortTE="F";uid="c471405e-89ce-4e0b-b74f-15aca98d90a6"
NW_015368634.1	RepeatMasker	DNA	308734	309032	929	-	.	ID="DNA4-2_AP";Tend="429";Tstart="141";shortTE="F";uid="6f93aedf-ec6e-4d1c-a815-4e4b728c50ef"
NW_015368634.1	RepeatMasker	DNA/MULE-MuDR	86484	86667	1079	-	.	ID="RND-6_FAMILY-1051";Tend="1441";Tstart="1283";shortTE="F";uid="4287b323-1fdf-430c-9cc7-2dc71f4990a2"
NW_015368634.1	RepeatMasker	Unknown	287428	287728	1143	-	.	ID="RND-5_FAMILY-253";Tend="1470";Tstart="1113";shortTE="F";uid="10541e7a-8dc9-4b36-9b06-d89ef8d0e6f2"
NW_015368634.1	RepeatMasker	Unknown	13008	13654	638	-	.	ID="RND-5_FAMILY-1977";TEgroup="ctg_393%7CRND-5_FAMILY-1977%7C1";Tend="1615";Tstart="807";shortTE="F";uid="13b6ace3-c9e0-4b9a-b70b-dd4eff9e9d2a"
NW_015368634.1	RepeatMasker	DNA	30174	30415	850	-	.	ID="DNA4-2_AP";Tend="368";Tstart="132";shortTE="F";uid="cb4547b9-8787-465b-91cf-64bcbd19410c"
NW_015368634.1	RepeatMasker	DNA/hAT-hAT19	155806	156478	2906	-	.	ID="RND-1_FAMILY-167";Tend="1599";Tstart="902";shortTE="F";uid="dc265ef4-552d-4de6-8af3-93143bdf9a92"
NW_015368634.1	RepeatMasker	DNA	84073	84329	856	-	.	ID="TTAA3_AP";Tend="414";Tstart="174";shortTE="F";uid="1846ad75-c635-4132-89b4-12900f3caee4"
NW_015368634.1	RepeatMasker	LINE/RTE-BovB	250788	251699	684	-	.	ID="RTE-10_LMI";Tend="1115";Tstart="236";shortTE="F";uid="1cbea90c-56c6-47c0-9062-dc9284fdb3ef"
NW_015368634.1	RepeatMasker	DNA	131026	131314	479	-	.	ID="DNA4-3_AP";Tend="560";Tstart="175";shortTE="F";uid="d59ebdb8-3257-4958-b885-6b91850283de"
NW_015372171.1	RepeatMasker	DNA	1	135	590	+	.	ID="DNA4-3_AP";Tend="614";Tstart="480";shortTE="F";uid="d196d135-e2fe-40a2-ab44-bf99038a422b"
NW_015372172.1	RepeatMasker	LTR/Pao	165	1298	878	-	.	ID="BEL-220_AA-I";Tend="6818";Tstart="5769";shortTE="F";uid="b260103e-1ded-44cf-9dcc-b1a569ba85ca"
NW_015372172.1	RepeatMasker	LTR/Pao	1720	1939	447	-	.	ID="BEL-26_AG-I";Tend="4110";Tstart="3891";shortTE="F";uid="98f41af8-d6a7-482d-9556-31a4c2c2eb4c"
NW_015372172.1	RepeatMasker	LTR/Pao	2288	3105	594	-	.	ID="BEL-26_AG-I";Tend="4213";Tstart="2900";shortTE="F";uid="4356c5f1-59cf-49cf-8bcd-9976d4b1a4b0"
NW_015372174.1	RepeatMasker	DNA/TcMar-Tc1	2941	3815	1383	+	.	ID="MARINER-32_LMI";Tend="1227";Tstart="353";shortTE="F";uid="76b062ac-9993-4d63-8859-c4da46fe704f"
NW_015372175.1	RepeatMasker	DNA/TcMar-Pogo	1	1555	13768	-	.	ID="RND-6_FAMILY-997";Tend="2554";Tstart="1000";shortTE="F";uid="07cd96eb-bb9b-48ab-8980-5b145e757728"
NW_015372176.1	RepeatMasker	DNA/Kolobok-E	2599	3092	534	-	.	ID="KOLOBOKE-2_AP";Tend="2104";Tstart="1576";shortTE="F";uid="ce70bb35-512f-4271-9948-a23a25bc8acb"
NW_015368635.1	RepeatMasker	LTR/Gypsy	148562	148780	558	+	.	ID="RND-6_FAMILY-3693";Tend="211";Tstart="19";shortTE="F";uid="268d9d02-c4a1-4b22-8625-cd44988fd903"
NW_015368635.1	RepeatMasker	DNA	242338	243097	1674	+	.	ID="DNA4-2_AP";Tend="769";Tstart="1";shortTE="F";uid="69b069bd-56bf-4104-8224-242f48e9aa98"
NW_015368635.1	RepeatMasker	DNA/hAT-hAT19	211605	211711	404	+	.	ID="DNA8-80_AP";Tend="508";Tstart="396";shortTE="F";uid="b851995d-4ba0-4039-8b60-aefc93690d4e"
NW_015368635.1	RepeatMasker	RC/Helitron	113760	113946	1076	+	.	ID="RND-6_FAMILY-7159";Tend="1183";Tstart="997";shortTE="F";uid="8f56ddc5-679a-45d3-8ee6-e667aa35cdfc"
NW_015368635.1	RepeatMasker	Unknown	283348	284232	5900	+	.	ID="RND-1_FAMILY-35";Tend="1844";Tstart="971";shortTE="F";uid="07f17d4a-18a1-417c-a01e-b750f0af2f89"
NW_015368635.1	RepeatMasker	DNA/hAT-hAT19	196947	197249	460	+	.	ID="RND-6_FAMILY-1234";Tend="1520";Tstart="1256";shortTE="F";uid="8aed9d8d-334a-421c-9ea0-a0aac46f0f64"
NW_015368635.1	RepeatMasker	Unknown	210659	210786	547	+	.	ID="RND-6_FAMILY-5224";Tend="1231";Tstart="1099";shortTE="F";uid="40698e49-d428-457a-b86f-ae42c5fd3390"
NW_015368635.1	RepeatMasker	Unknown	28783	29361	3878	+	.	ID="RND-6_FAMILY-3189";Tend="1246";Tstart="647";shortTE="F";uid="ebde67d1-6d86-42e1-af9a-9c0d2994add9"
NW_015368635.1	RepeatMasker	Unknown	189153	190343	5160	+	.	ID="RND-6_FAMILY-8913";Tend="1644";Tstart="506";shortTE="F";uid="c5daf862-8b7a-4d50-9bda-f364e3ff2334"
NW_015368635.1	RepeatMasker	Unknown	45193	45773	931	+	.	ID="RND-6_FAMILY-1736";Tend="1052";Tstart="489";shortTE="F";uid="28b2fe2e-98c0-489f-b207-efd9d6559ac2"
NW_015368635.1	RepeatMasker	DNA/hAT-hAT19	212055	212198	429	+	.	ID="DNA8-80_AP";Tend="849";Tstart="694";shortTE="F";uid="2643cd9d-8c3a-4bce-9261-6d4f100c2fd5"
NW_015368635.1	RepeatMasker	DNA	133383	133514	407	+	.	ID="DNA2-3_AP";Tend="609";Tstart="487";shortTE="F";uid="e04a059d-58e2-4742-9fec-9bbbb37c323c"
NW_015368635.1	RepeatMasker	DNA	73757	73878	1023	+	.	ID="DNA3-1_AP";Tend="126";Tstart="5";shortTE="F";uid="1fcc111b-393e-4602-8db0-9ee4ecad68d8"
NW_015368635.1	RepeatMasker	LTR/Gypsy	148948	149359	1032	+	.	ID="RND-6_FAMILY-3693";Tend="1004";Tstart="616";shortTE="F";uid="25a5fa99-7116-4a07-95d0-0f1830551178"
NW_015368635.1	RepeatMasker	DNA/Kolobok-E	123197	123375	464	+	.	ID="KOLOBOKE-2_AP";Tend="1288";Tstart="1120";shortTE="F";uid="463ce9e9-d088-4009-8d82-e0a6eea7fa18"
NW_015368635.1	RepeatMasker	DNA	197790	198206	1914	+	.	ID="ttaa8_ap";Tend="755";Tstart="1";shortTE="F";uid="bc36a786-ec4e-4fe0-a35d-c2440378f28a"
NW_015368635.1	RepeatMasker	Retroposon?	106377	106934	681	+	.	ID="SINE2-2_AP";Tend="658";Tstart="63";shortTE="F";uid="9eb8f9ce-e9b1-4303-89ea-cd783af65e2d"
NW_015368635.1	RepeatMasker	DNA/hAT-Charlie	70647	70876	545	+	.	ID="DNA8-86_AP";Tend="213";Tstart="1";shortTE="F";uid="a1e17573-cc52-4095-8113-573218389668"
NW_015368635.1	RepeatMasker	Retroposon?	122497	122614	421	+	.	ID="SINE2-1_AP";Tend="1750";Tstart="1627";shortTE="F";uid="97e31c7c-1038-4b8c-a346-6a0e53eca1b1"
NW_015368635.1	RepeatMasker	LINE/RTE-BovB	156179	156955	887	+	.	ID="RTE-33_LMI";Tend="3186";Tstart="2469";shortTE="F";uid="3cf903f4-f4e0-4510-9142-ab55198a9984"
NW_015368635.1	RepeatMasker	DNA	193420	193561	433	+	.	ID="TTAA7_AP";Tend="179";Tstart="56";shortTE="F";uid="a415f119-075c-452e-8bd7-044a9695d5c8"
NW_015368635.1	RepeatMasker	Unknown	190326	190588	823	+	.	ID="RND-1_FAMILY-175";Tend="1393";Tstart="1081";shortTE="F";uid="f2e8f599-eb0b-434f-b055-14e579e18c49"
NW_015368635.1	RepeatMasker	DNA	170997	171160	931	+	.	ID="TTAA2C_AP";Tend="422";Tstart="256";shortTE="F";uid="3d4c23f5-3e0c-4672-9bcb-7f619cc907f2"
NW_015368635.1	RepeatMasker	RC/Helitron	27850	28263	1657	+	.	ID="RND-1_FAMILY-17";Tend="1786";Tstart="1267";shortTE="F";uid="acf10010-51e2-4e14-a975-86e045b48229"
NW_015368635.1	RepeatMasker	DNA	253375	253587	403	+	.	ID="ttaa2c_ap";Tend="337";Tstart="137";shortTE="F";uid="9ac4d49d-5876-41a8-b999-2eec8a5f8841"
NW_015368635.1	RepeatMasker	DNA	183695	183930	845	+	.	ID="TTAA3B_AP";Tend="436";Tstart="203";shortTE="F";uid="abc213b0-dd23-4183-96e8-b4872f668c0b"
NW_015368635.1	RepeatMasker	DNA	258726	258929	449	+	.	ID="dna4-2_ap";Tend="200";Tstart="6";shortTE="F";uid="3eda03f6-891b-4d33-829d-66b2a8e042cf"
NW_015368635.1	RepeatMasker	RC/Helitron	104566	104923	790	-	.	ID="HELITRON-2_HMM";Tend="6108";Tstart="5725";shortTE="F";uid="706b1723-fbd2-48a0-9d81-71625cb36f0a"
NW_015368635.1	RepeatMasker	Unknown	269549	269764	1225	-	.	ID="RND-1_FAMILY-75";Tend="1131";Tstart="913";shortTE="F";uid="159604d9-c67c-4d47-bd8b-8d81b6963b7c"
NW_015368635.1	RepeatMasker	DNA/hAT-hAT19	128537	128705	614	-	.	ID="DNA8-88_AP";Tend="617";Tstart="456";shortTE="F";uid="53b11bc1-6ee4-4294-82d5-04d10ae8f929"
NW_015368635.1	RepeatMasker	DNA/Ginger-2	205753	206542	1375	-	.	ID="GINGER2-1_LMI";Tend="2953";Tstart="2174";shortTE="F";uid="11f0f3c6-37d4-461b-8d36-546ae80125bf"
NW_015368635.1	RepeatMasker	DNA/hAT-hAT19	83968	84101	915	-	.	ID="DNA8-97_AP";Tend="698";Tstart="564";shortTE="F";uid="c547fe8f-1cbf-44ab-8e98-8906b095b945"
NW_015368635.1	RepeatMasker	DNA/hAT-Charlie	296941	297073	442	-	.	ID="DNA8-104_AP";Tend="210";Tstart="74";shortTE="F";uid="b3a18aae-cb74-497f-bd35-0a0d81841375"
NW_015368635.1	RepeatMasker	RC/Helitron	113941	114249	1644	-	.	ID="RND-6_FAMILY-6574";Tend="1333";Tstart="1037";shortTE="F";uid="102b372f-a343-47b3-9be2-ec7d258f1dab"
NW_015368635.1	RepeatMasker	LTR/Pao	115958	117271	923	-	.	ID="BEL-14_CQ-I";Tend="6629";Tstart="5317";shortTE="F";uid="e87bfa87-57ad-471e-809b-849d3bb9d359"
NW_015368635.1	RepeatMasker	DNA/hAT-Ac	159813	159968	585	-	.	ID="DNA8-39_AP";Tend="160";Tstart="2";shortTE="F";uid="a38d6756-ec3e-4c0b-8b9a-b6824723eb6f"
NW_015368635.1	RepeatMasker	DNA/Ginger-1	148073	148534	2479	-	.	ID="RND-6_FAMILY-17210";Tend="1410";Tstart="953";shortTE="F";uid="8c03ac7a-822f-46e3-8dec-e9c398b7a991"
NW_015368635.1	RepeatMasker	DNA	167330	167756	2536	-	.	ID="TTAA3_AP";Tend="429";Tstart="1";shortTE="F";uid="ca54d245-a4fd-44a4-84f3-cccefc3e825a"
NW_015368635.1	RepeatMasker	Unknown	296100	296410	2034	-	.	ID="RND-5_FAMILY-3678";Tend="1222";Tstart="892";shortTE="F";uid="28ca9114-f476-4d38-b316-a3f1d8a719cf"
NW_015368635.1	RepeatMasker	LINE/I-Jockey	20489	21376	7275	-	.	ID="RND-6_FAMILY-3153";Tend="1467";Tstart="581";shortTE="F";uid="24fe4d00-549d-4f97-a20f-bba6299d932e"
NW_015368635.1	RepeatMasker	LTR/Copia	269848	270074	427	-	.	ID="RND-6_FAMILY-1776";Tend="979";Tstart="767";shortTE="F";uid="99c2f3af-0510-4cbe-b114-803efe97757a"
NW_015368635.1	RepeatMasker	DNA	182779	183154	1946	-	.	ID="ttaa3b_ap";Tend="385";Tstart="1";shortTE="F";uid="49ed1932-2743-454c-afbb-b913988539da"
NW_015368635.1	RepeatMasker	LINE/I-Jockey	22292	22422	860	-	.	ID="RND-6_FAMILY-3153";Tend="132";Tstart="2";shortTE="F";uid="0ee71c2b-87da-4ca0-83c4-e8eb5d410ba4"
NW_015368635.1	RepeatMasker	DNA	22891	23416	1117	-	.	ID="ttaa4b_ap";Tend="430";Tstart="5";shortTE="F";uid="8d765487-46aa-427a-b436-75646d03e61e"
NW_015368635.1	RepeatMasker	Unknown	150796	151563	912	-	.	ID="RND-6_FAMILY-5419";Tend="1354";Tstart="898";shortTE="F";uid="f193c3fa-2ce8-4e9d-8df0-65867ffe239b"
NW_015368635.1	RepeatMasker	RC/Helitron	209204	209321	759	-	.	ID="RND-6_FAMILY-7159";Tend="1085";Tstart="968";shortTE="F";uid="02146150-1891-4450-a63a-1e7680e52b0f"
NW_015368635.1	RepeatMasker	DNA	278576	279322	5063	-	.	ID="RND-5_FAMILY-959";Tend="1559";Tstart="828";shortTE="F";uid="28317f90-aa86-43c0-b6dd-f8886e0d062e"
NW_015368635.1	RepeatMasker	DNA/Kolobok-E	122332	122579	507	-	.	ID="KOLOBOKE-2_AP";Tend="1382";Tstart="1129";shortTE="F";uid="3cbc71bb-e551-4954-b8d0-d224fa62d6b8"
NW_015368635.1	RepeatMasker	DNA	135281	135439	1087	-	.	ID="RND-4_FAMILY-328";Tend="1703";Tstart="1544";shortTE="F";uid="255d1c3d-4169-4da8-aaa1-704741555a89"
NW_015368635.1	RepeatMasker	Unknown	144845	145298	2617	-	.	ID="RND-3_FAMILY-226";Tend="1678";Tstart="1223";shortTE="F";uid="ee2bea0c-4384-46a7-beb0-d0b80588e478"
NW_015368635.1	RepeatMasker	DNA/Ginger	9465	9600	760	-	.	ID="RND-1_FAMILY-20";Tend="1664";Tstart="1534";shortTE="F";uid="e9f48c4b-1e29-44d7-bdef-aeaff66d81b2"
NW_015368635.1	RepeatMasker	LINE/CR1	234556	234774	1636	-	.	ID="RND-6_FAMILY-5096";Tend="675";Tstart="461";shortTE="F";uid="414956d8-21f4-485b-bd48-f226b52a442f"
NW_015368635.1	RepeatMasker	Unknown	145551	145755	1718	-	.	ID="RND-5_FAMILY-6725";Tend="1168";Tstart="964";shortTE="F";uid="1cbbbb1b-1bd0-4a3b-84cb-27c9c3b17151"
NW_015368635.1	RepeatMasker	DNA/hAT-Tip100	85540	85798	1691	-	.	ID="RND-5_FAMILY-2451";Tend="1184";Tstart="930";shortTE="F";uid="ae17fa86-beed-4303-a9ab-1f2851187c3a"
NW_015368635.1	RepeatMasker	LINE/R1	153283	153516	916	-	.	ID="RND-5_FAMILY-2827";Tend="1277";Tstart="1036";shortTE="F";uid="ed163cd9-5417-41f2-9ef0-39e7ce0dc8da"
NW_015368635.1	RepeatMasker	Unknown	18442	18585	1060	-	.	ID="RND-6_FAMILY-5443";Tend="1083";Tstart="930";shortTE="F";uid="44723dd7-a42a-48ad-80f7-13de8ac38a15"
NW_015368635.1	RepeatMasker	DNA/hAT-hAT19	84316	84735	2519	-	.	ID="DNA8-97_AP";Tend="417";Tstart="1";shortTE="F";uid="c8fa4190-5e97-4e62-a752-188ac3ce825e"
NW_015368635.1	RepeatMasker	LINE/R1	13906	14330	2290	-	.	ID="RND-6_FAMILY-4767";Tend="1609";Tstart="1184";shortTE="F";uid="02e23145-f70c-4823-b7ad-901fcb1ed3f8"
NW_015368635.1	RepeatMasker	Unknown	69675	70002	2048	-	.	ID="RND-6_FAMILY-5008";Tend="1166";Tstart="790";shortTE="F";uid="275666b0-7af8-42df-ba70-5a8ff91e7243"
NW_015372181.1	RepeatMasker	DNA	1295	1471	401	-	.	ID="DNA4-3_AP";Tend="319";Tstart="1";shortTE="F";uid="7f195969-4321-4ae3-b512-de2515cfd6ea"
NW_015372181.1	RepeatMasker	DNA/hAT	1035	1294	445	-	.	ID="DNA8-1_AP";Tend="568";Tstart="310";shortTE="F";uid="d7f9488a-1ad6-4b3e-acd2-01eae2364275"
NW_015372181.1	RepeatMasker	DNA	870	1034	401	-	.	ID="DNA4-3_AP";Tend="612";Tstart="320";shortTE="F";uid="836b158a-4d98-4d78-8471-d4ba73485a89"
NW_015372186.1	RepeatMasker	Retroposon?	2530	2830	690	+	.	ID="SINE2-1_AP";Tend="932";Tstart="605";shortTE="F";uid="46a99b5a-dece-4583-821d-9976cb7d5b2f"
NW_015372186.1	RepeatMasker	DNA	3446	3911	1901	-	.	ID="TTAA3_AP";Tend="428";Tstart="1";shortTE="F";uid="2e19f7ce-add1-4b25-8e62-23890595de15"
NW_015372187.1	RepeatMasker	DNA	2106	2527	2555	-	.	ID="ttaa3b_ap";Tend="420";Tstart="1";shortTE="F";uid="dae74e2c-a2bf-47a1-bffa-9f94c3494974"
NW_015372188.1	RepeatMasker	DNA/hAT	2783	2955	753	+	.	ID="RND-4_FAMILY-1157";Tend="1409";Tstart="1219";shortTE="F";uid="7c7f60d1-d0e4-44f3-9ff6-f0fcf7245972"
NW_015372190.1	RepeatMasker	LTR/Pao	14	1078	917	-	.	ID="BEL3-I_AP";Tend="3888";Tstart="2836";shortTE="F";uid="0f8670a8-4694-4890-b019-7e0f44ad798b"
NW_015368636.1	RepeatMasker	Retroposon?	180323	180799	2425	+	.	ID="SINE2-2_AP";Tend="1997";Tstart="1491";shortTE="F";uid="13c441f8-c3d4-4428-a99d-1635296da9a8"
NW_015368636.1	RepeatMasker	DNA	238980	239281	921	+	.	ID="ttaa3c_ap";Tend="425";Tstart="137";shortTE="F";uid="7c6e5fd1-1949-4c0b-a5ce-35c5937ec8c7"
NW_015368636.1	RepeatMasker	DNA/Ginger	180104	180327	1272	+	.	ID="rnd-1_family-20";Tend="1145";Tstart="923";shortTE="F";uid="cc6e98f0-2988-4aad-9de2-f014bf711ef1"
NW_015368636.1	RepeatMasker	DNA	257069	257584	655	+	.	ID="DNA8-30_AP";TEgroup="ctg_395%7CDNA8-30_AP%7C1";Tend="710";Tstart="23";shortTE="F";uid="2fe3f976-70ef-4a5d-ac48-55ae33e49124"
NW_015368636.1	RepeatMasker	DNA	108397	108699	507	+	.	ID="DNA4-3_AP";Tend="483";Tstart="230";shortTE="F";uid="f2f3fd16-e1d0-4632-95e8-78eda80aac6a"
NW_015368636.1	RepeatMasker	Unknown	74489	74816	538	+	.	ID="RND-6_FAMILY-5419";Tend="452";Tstart="64";shortTE="F";uid="d6a861d8-d190-4cb1-bcea-e4992e852986"
NW_015368636.1	RepeatMasker	DNA	193173	193459	780	+	.	ID="dna4-2_ap";Tend="281";Tstart="1";shortTE="F";uid="3901c892-3298-4a32-b56f-3299524f3350"
NW_015368636.1	RepeatMasker	LINE/I	181521	181744	705	+	.	ID="RND-5_FAMILY-1181";Tend="1405";Tstart="1197";shortTE="F";uid="d182cb68-c92e-4bad-a664-3f6269a68416"
NW_015368636.1	RepeatMasker	DNA	136440	137245	452	+	.	ID="DNA4-2_AP";Tend="769";Tstart="1";shortTE="F";uid="ac3f67e3-3785-472c-b482-9415ed5d8089"
NW_015368636.1	RepeatMasker	DNA/hAT-Charlie	153910	154254	2477	+	.	ID="RND-5_FAMILY-2336";Tend="1330";Tstart="989";shortTE="F";uid="83e0bd8c-07de-437a-880f-c8796e03fe04"
NW_015368636.1	RepeatMasker	DNA	138126	138714	2426	+	.	ID="RND-6_FAMILY-2733";TEgroup="ctg_395%7CRND-6_FAMILY-2733%7C1";Tend="1313";Tstart="878";shortTE="F";uid="1bb90ab5-2955-47f8-a7d5-14cc47e76833"
NW_015368636.1	RepeatMasker	LINE/I-Jockey	2857	3445	3798	+	.	ID="RND-4_FAMILY-1633";Tend="1456";Tstart="882";shortTE="F";uid="51e1a917-890e-48ee-8569-4f2b88601454"
NW_015368636.1	RepeatMasker	Unknown	75923	76493	4054	+	.	ID="RND-1_FAMILY-60";Tend="1524";Tstart="1010";shortTE="F";uid="7e8bba63-3171-4a04-a036-6166a96bf37d"
NW_015368636.1	RepeatMasker	DNA	142118	142373	894	+	.	ID="TTAA3C_AP";Tend="228";Tstart="1";shortTE="F";uid="b3872a67-4b36-40e1-8f4b-5cb6d3237d07"
NW_015368636.1	RepeatMasker	DNA/MULE-MuDR	91254	91394	472	+	.	ID="RND-6_FAMILY-1729";Tend="1305";Tstart="1161";shortTE="F";uid="73401429-96c8-4e10-93c6-6b66019cae1f"
NW_015368636.1	RepeatMasker	DNA/hAT-Tip100	64976	65738	1155	+	.	ID="RND-6_FAMILY-8295";Tend="1905";Tstart="1193";shortTE="F";uid="44f1d436-3e92-48cb-8e27-342c21a8013d"
NW_015368636.1	RepeatMasker	DNA	169507	169937	1635	+	.	ID="TTAA3_AP";Tend="429";Tstart="2";shortTE="F";uid="7d5f1abf-9669-433c-a61a-4a08dff86d01"
NW_015368636.1	RepeatMasker	DNA	120281	120571	406	+	.	ID="ttaa3b_ap";Tend="401";Tstart="87";shortTE="F";uid="86ebca8f-2a50-46f9-af4f-f0a7f6b60032"
NW_015368636.1	RepeatMasker	Retroposon?	59468	60057	1557	+	.	ID="SINE2-2_AP";TEgroup="ctg_395%7CSINE2-2_AP%7C1";Tend="1998";Tstart="1";shortTE="F";uid="d0943718-8da8-4493-926d-508505a0fbef"
NW_015368636.1	RepeatMasker	DNA	81018	81196	426	+	.	ID="DNA4-3_AP";Tend="189";Tstart="3";shortTE="F";uid="149368ee-3b5b-45ff-a3fe-a2d5f153c38f"
NW_015368636.1	RepeatMasker	DNA	193901	194374	1044	+	.	ID="DNA4-2_AP";Tend="769";Tstart="293";shortTE="F";uid="318c963e-90a5-4199-98cc-c503aadf259a"
NW_015368636.1	RepeatMasker	DNA/hAT-Tip100	258857	259014	576	+	.	ID="dna8-87_ap";Tend="402";Tstart="253";shortTE="F";uid="da9b724b-5ef9-47b5-abe2-c7bb868305cd"
NW_015368636.1	RepeatMasker	DNA/hAT-Tip100	79564	79763	861	+	.	ID="RND-6_FAMILY-3849";Tend="1186";Tstart="977";shortTE="F";uid="4a26686f-6709-4f46-b736-8e348c7fccd3"
NW_015368636.1	RepeatMasker	DNA/hAT-hAT19	157020	157155	407	+	.	ID="RND-5_FAMILY-2542";Tend="1533";Tstart="1402";shortTE="F";uid="2201484a-3995-4cf3-b2e9-6120fd5d77e9"
NW_015368636.1	RepeatMasker	Unknown	173971	174142	857	+	.	ID="RND-1_FAMILY-0";Tend="1107";Tstart="926";shortTE="F";uid="8c4ff5c1-b44a-4d70-9847-06da02bbf62e"
NW_015368636.1	RepeatMasker	Unknown	39656	39852	414	-	.	ID="RND-5_FAMILY-640";Tend="666";Tstart="427";shortTE="F";uid="17dc70ff-1d31-4114-8eb4-48159a1520ff"
NW_015368636.1	RepeatMasker	Unknown	9427	9541	943	-	.	ID="RND-6_FAMILY-5403";Tend="1059";Tstart="946";shortTE="F";uid="a5390252-dc97-4904-a614-512655414ae8"
NW_015368636.1	RepeatMasker	DNA/Ginger	33175	33393	1458	-	.	ID="RND-1_FAMILY-21";Tend="2445";Tstart="2215";shortTE="F";uid="ff83ee41-77a0-4e32-bf78-54c63e95fbb1"
NW_015368636.1	RepeatMasker	DNA	188927	189125	429	-	.	ID="TTAA2D_AP";TEgroup="ctg_395%7CTTAA2D_AP%7C1";Tend="410";Tstart="25";shortTE="F";uid="06489e3e-76aa-43b4-875d-ea71b8e53817"
NW_015368636.1	RepeatMasker	Unknown	104055	104308	1243	-	.	ID="RND-1_FAMILY-0";Tend="1225";Tstart="953";shortTE="F";uid="49a31ecf-ceab-4f08-bc2f-680acff20162"
NW_015368636.1	RepeatMasker	LINE/I-Jockey	258711	258869	842	-	.	ID="RND-6_FAMILY-712";Tend="1284";Tstart="1118";shortTE="F";uid="7fef5d44-6773-4fe4-977d-7728d7b6a5f0"
NW_015368636.1	RepeatMasker	DNA	239403	239825	1098	-	.	ID="RND-5_FAMILY-3878";TEgroup="ctg_395%7CRND-5_FAMILY-3878%7C1";Tend="1541";Tstart="836";shortTE="F";uid="5992483d-dbf9-45e2-81d2-6bc09e365520"
NW_015368636.1	RepeatMasker	DNA/hAT-Charlie	238653	238807	891	-	.	ID="HAT-N1_AP";Tend="561";Tstart="401";shortTE="F";uid="41af3c05-5e5b-43b9-9c7b-c4a1c993d3b0"
NW_015368636.1	RepeatMasker	DNA/Ginger	174890	175190	563	-	.	ID="RND-1_FAMILY-21";Tend="1113";Tstart="819";shortTE="F";uid="043d6b6b-5f90-4028-87c3-aabfe9c760b4"
NW_015368636.1	RepeatMasker	DNA/hAT-hAT19	138480	138613	1049	-	.	ID="DNA8-64B_AP";Tend="135";Tstart="1";shortTE="F";uid="7e85dd76-5478-4226-81c3-68f836754700"
NW_015368636.1	RepeatMasker	DNA	193460	193870	1844	-	.	ID="DNA-TTAA-1_AP";Tend="423";Tstart="5";shortTE="F";uid="cc4812fe-0a94-48c3-977c-230cbede6fa3"
NW_015368636.1	RepeatMasker	LINE/I	179833	180049	676	-	.	ID="RND-5_FAMILY-1213";Tend="1476";Tstart="1275";shortTE="F";uid="c46bc2a1-5ef8-447f-87fc-704f8a9efc58"
NW_015368636.1	RepeatMasker	DNA	252163	252459	549	-	.	ID="DNA4-2_AP";Tend="286";Tstart="1";shortTE="F";uid="11a53d55-773f-44ff-850f-b65d643803bd"
NW_015368636.1	RepeatMasker	LINE/I	127924	128579	5009	-	.	ID="RND-5_FAMILY-843";Tend="1320";Tstart="667";shortTE="F";uid="ba2d0053-c63d-463a-ba7d-3cf719918305"
NW_015368636.1	RepeatMasker	LINE/I-Jockey	233501	233984	1949	-	.	ID="RND-1_FAMILY-149";Tend="1688";Tstart="1177";shortTE="F";uid="7c24a4f2-13ac-4eb7-ae14-81277c693a87"
NW_015368636.1	RepeatMasker	Unknown	32043	32190	936	-	.	ID="RND-5_FAMILY-253";Tend="1471";Tstart="1326";shortTE="F";uid="db761013-070b-4b8b-98e9-ff03d1e854df"
NW_015368636.1	RepeatMasker	Unknown	182224	182354	610	-	.	ID="RND-1_FAMILY-43";Tend="1018";Tstart="890";shortTE="F";uid="a4f0b427-5693-4d80-8a04-00eb980e1af6"
NW_015368636.1	RepeatMasker	Unknown	39123	39565	3013	-	.	ID="RND-5_FAMILY-253";Tend="1471";Tstart="1051";shortTE="F";uid="0cb46c99-cc61-440b-b2a1-6cec7aeb011e"
NW_015368636.1	RepeatMasker	DNA	127571	127923	412	-	.	ID="DNAX-10_AP";TEgroup="ctg_395%7CDNAX-10_AP%7C1";Tend="222";Tstart="1";shortTE="F";uid="8bdc5d0c-f0f3-44a9-9baf-7e3e6edb20ec"
NW_015368636.1	RepeatMasker	DNA/Kolobok-E	84188	84454	940	-	.	ID="KOLOBOKE-2_AP";Tend="2118";Tstart="1819";shortTE="F";uid="a0e00685-b5d0-4158-8c9a-ade7c4d39665"
NW_015368636.1	RepeatMasker	LINE/I	62753	63208	880	-	.	ID="RND-5_FAMILY-1213";Tend="1477";Tstart="998";shortTE="F";uid="861526d2-f062-49fd-bfca-82987080b7db"
NW_015368636.1	RepeatMasker	DNA	206368	206794	2716	-	.	ID="DNA4-3_AP";Tend="635";Tstart="209";shortTE="F";uid="fc16ffa3-764d-4b6e-86cb-a6682b5a30d5"
NW_015368636.1	RepeatMasker	Retroposon?	33160	33273	698	-	.	ID="SINE2-2_AP";Tend="1950";Tstart="1834";shortTE="F";uid="d2aa838b-56a9-4c52-97c2-5f6744995ec1"
NW_015368636.1	RepeatMasker	Retroposon?	64713	65475	2348	-	.	ID="SINE2-2_AP";Tend="1998";Tstart="824";shortTE="F";uid="6ac47c50-be8c-42e5-9e99-c414ef57db2c"
NW_015368636.1	RepeatMasker	DNA/hAT-hAT19	87912	88071	911	-	.	ID="DNA8-78_AP";Tend="624";Tstart="466";shortTE="F";uid="2498b941-9d57-41b2-90b2-255e38c9dc65"
NW_015368636.1	RepeatMasker	Unknown	79915	80063	631	-	.	ID="RND-5_FAMILY-1046";Tend="1047";Tstart="902";shortTE="F";uid="c68861a3-7185-42f2-8083-2e7a44dc342a"
NW_015372195.1	RepeatMasker	DNA	2604	2742	497	-	.	ID="ttaa4c_ap";Tend="355";Tstart="222";shortTE="F";uid="59d0d77a-48dc-496d-84a8-1eb62305f479"
NW_015372196.1	RepeatMasker	LTR/Pao	546	1382	1395	-	.	ID="BEL3-I_AP";Tend="6254";Tstart="5423";shortTE="F";uid="3cffef3e-a43f-4ee7-bfbb-821e025d1a7b"
NW_015372196.1	RepeatMasker	LTR/Pao	2100	2863	429	-	.	ID="BEL3-I_AP";Tend="4706";Tstart="3952";shortTE="F";uid="d0ff590a-dd74-45b9-b802-40b1c23bcec6"
NW_015372198.1	RepeatMasker	Unknown	213	2680	8483	-	.	ID="RND-6_FAMILY-5300";Tend="2346";Tstart="1";shortTE="F";uid="fb11d60d-5441-4bf7-ab22-96d652deb053"
NW_015368637.1	RepeatMasker	Retroposon?	100979	101113	418	+	.	ID="SINE2-1_AP";Tend="1726";Tstart="1582";shortTE="F";uid="be5b774c-16ec-4b40-a1af-5301dfca44d5"
NW_015368637.1	RepeatMasker	DNA	134429	134647	1430	+	.	ID="RND-4_FAMILY-328";Tend="1715";Tstart="1498";shortTE="F";uid="49357e4c-f4b8-4f3e-83e7-1c26becefc7c"
NW_015368637.1	RepeatMasker	Unknown	220008	220335	1498	+	.	ID="RND-6_FAMILY-1983";Tend="1253";Tstart="879";shortTE="F";uid="d0b28024-4519-4f76-973d-a04f1e5289be"
NW_015368637.1	RepeatMasker	LINE/I-Jockey	256415	257905	7086	+	.	ID="RND-5_FAMILY-1905";Tend="1375";Tstart="103";shortTE="F";uid="9d2b94e7-0b61-4220-92c2-aa119b5d8dde"
NW_015368637.1	RepeatMasker	Unknown	86026	86602	521	+	.	ID="RND-5_FAMILY-2329";Tend="1330";Tstart="724";shortTE="F";uid="cccda3c5-443b-4257-a0f6-3bfed2081aaa"
NW_015368637.1	RepeatMasker	DNA	130728	131060	407	+	.	ID="DNA4-3_AP";Tend="634";Tstart="318";shortTE="F";uid="b5fd29f9-2efc-4957-8f5c-b5f7735403fb"
NW_015368637.1	RepeatMasker	LINE/I	16234	16401	810	+	.	ID="RND-5_FAMILY-845";Tend="1319";Tstart="1155";shortTE="F";uid="58972e9a-00c3-41a5-9c9c-1097eab55ec7"
NW_015368637.1	RepeatMasker	Retroposon?	265988	266306	1095	+	.	ID="SINE2-1_AP";Tend="1427";Tstart="1078";shortTE="F";uid="8d72422f-94f1-40bf-90a4-9ccbb6fef33e"
NW_015368637.1	RepeatMasker	DNA/Academ-1	234612	234825	1135	+	.	ID="RND-6_FAMILY-764";Tend="1563";Tstart="1362";shortTE="F";uid="03dd625c-05ed-4c22-b315-ba0bca0fea57"
NW_015368637.1	RepeatMasker	DNA/Ginger	199996	201176	7896	+	.	ID="RND-1_FAMILY-21";Tend="2064";Tstart="829";shortTE="F";uid="938aa9c4-137f-4a24-a774-73a9e60e59e8"
NW_015368637.1	RepeatMasker	DNA/Ginger	129194	130092	5131	+	.	ID="rnd-1_family-192";Tend="1822";Tstart="838";shortTE="F";uid="9f752d1c-a51d-47cb-8048-11734e2eb83f"
NW_015368637.1	RepeatMasker	DNA/hAT-hAT19	91935	92045	790	+	.	ID="RND-6_FAMILY-1263";Tend="1003";Tstart="893";shortTE="F";uid="86b93ca8-6e38-4f23-831d-2bb0a4664377"
NW_015368637.1	RepeatMasker	Retroposon?	267436	267806	861	+	.	ID="SINE2-1_AP";Tend="1184";Tstart="794";shortTE="F";uid="526bf514-dac8-40fd-8515-73461e7da37c"
NW_015368637.1	RepeatMasker	DNA/hAT-Charlie	71526	71808	2037	+	.	ID="RND-5_FAMILY-3808";Tend="1266";Tstart="958";shortTE="F";uid="9a788b48-2a3e-4110-a285-8fe2b422f274"
NW_015368637.1	RepeatMasker	DNA/Kolobok-T2	106589	106711	487	+	.	ID="REP-4_PBA";Tend="657";Tstart="539";shortTE="F";uid="40f1e915-ef0f-488e-b084-ca7366c5a365"
NW_015368637.1	RepeatMasker	DNA	15009	15111	431	+	.	ID="TTAA18B_AP";Tend="104";Tstart="1";shortTE="F";uid="480fadc5-14ec-48d6-9607-5e3e2de0c768"
NW_015368637.1	RepeatMasker	DNA/Ginger-1	72147	72665	1929	+	.	ID="RND-6_FAMILY-17210";Tend="1447";Tstart="949";shortTE="F";uid="9d762290-e107-41ed-922d-49d3e34ecf0d"
NW_015368637.1	RepeatMasker	DNA/Ginger	252797	253000	1201	+	.	ID="RND-1_FAMILY-21";Tend="2516";Tstart="2307";shortTE="F";uid="0d827053-8333-47f7-a20d-9a55be25d71c"
NW_015368637.1	RepeatMasker	Unknown	130047	130419	1173	+	.	ID="RND-4_FAMILY-761";Tend="1510";Tstart="1148";shortTE="F";uid="d95d9ed9-8310-48bd-8bbc-9b1f210280aa"
NW_015368637.1	RepeatMasker	LINE/I-Jockey	213205	213360	521	+	.	ID="RND-5_FAMILY-1294";Tend="1659";Tstart="1503";shortTE="F";uid="8027a6f9-24a9-489c-942a-96f9fb31bcc1"
NW_015368637.1	RepeatMasker	Retroposon?	99920	100566	659	+	.	ID="SINE2-2_AP";Tend="657";Tstart="1";shortTE="F";uid="73fa8625-4737-412f-9530-c675e69cc733"
NW_015368637.1	RepeatMasker	RC/Helitron	132490	133244	2645	+	.	ID="RND-6_FAMILY-7159";TEgroup="ctg_396%7CRND-6_FAMILY-7159%7C1";Tend="1703";Tstart="964";shortTE="F";uid="ddfd8e45-da59-4085-9613-7da93704ed18"
NW_015368637.1	RepeatMasker	DNA/Kolobok-E	302464	302741	765	+	.	ID="KOLOBOKE-2_AP";Tend="1393";Tstart="1128";shortTE="F";uid="dbb5211a-e750-49ac-ab8c-4259454203b0"
NW_015368637.1	RepeatMasker	DNA/Ginger-1	15389	15511	615	+	.	ID="GINGER1-1_AP";Tend="5164";Tstart="5038";shortTE="F";uid="731c7dad-089d-48b7-a9c5-49dfda9bc2f7"
NW_015368637.1	RepeatMasker	Unknown	207548	207891	522	+	.	ID="RND-5_FAMILY-76";TEgroup="ctg_396%7CRND-5_FAMILY-76%7C1";Tend="1765";Tstart="435";shortTE="T";uid="7961d2cb-a486-4e46-805f-f310f6376e55"
NW_015368637.1	RepeatMasker	LINE	272292	272935	2535	+	.	ID="RND-6_FAMILY-6874";Tend="2386";Tstart="1742";shortTE="F";uid="a27ced66-b00d-4a7c-b553-13b10ada3f69"
NW_015368637.1	RepeatMasker	LINE/I-Jockey	255981	256422	609	+	.	ID="RND-6_FAMILY-3153";Tend="2182";Tstart="1741";shortTE="F";uid="6bc8f879-bb87-4d94-bde3-c63b725b7c75"
NW_015368637.1	RepeatMasker	Unknown	218758	219085	451	+	.	ID="RND-6_FAMILY-2747";Tend="1534";Tstart="1203";shortTE="F";uid="7000e493-b990-476b-9368-7cf78327e4dd"
NW_015368637.1	RepeatMasker	DNA	213564	213804	1526	+	.	ID="TTAA2C_AP";Tend="228";Tstart="1";shortTE="F";uid="031d1eed-602a-4308-87a2-23aae4116ee0"
NW_015368637.1	RepeatMasker	DNA/hAT	255485	255808	1346	+	.	ID="RND-4_FAMILY-355";Tend="1226";Tstart="890";shortTE="F";uid="58b87a89-4e34-4e5a-8172-bf3c46496a04"
NW_015368637.1	RepeatMasker	DNA/hAT-Tip100	237240	237567	2350	+	.	ID="RND-6_FAMILY-486";Tend="1190";Tstart="878";shortTE="F";uid="1d25eaec-430e-449d-b20d-92e5f93892d7"
NW_015368637.1	RepeatMasker	Unknown	46129	46283	410	+	.	ID="RND-6_FAMILY-7918";Tend="706";Tstart="540";shortTE="F";uid="1d8b2faa-d1e1-435f-bb47-5563a9971531"
NW_015368637.1	RepeatMasker	Retroposon?	24693	25117	1073	-	.	ID="RND-5_FAMILY-3049";Tend="1245";Tstart="843";shortTE="F";uid="c0d9e3ad-abfb-44cb-9dc0-4885b5fac656"
NW_015368637.1	RepeatMasker	LINE/I	234026	234196	753	-	.	ID="RND-6_FAMILY-1726";Tend="1666";Tstart="1490";shortTE="F";uid="3d3cf74c-6201-449c-96b1-5404926f2f08"
NW_015368637.1	RepeatMasker	Unknown	215367	215559	1413	-	.	ID="RND-5_FAMILY-1454";Tend="1178";Tstart="990";shortTE="F";uid="853e528d-b969-489b-af20-b052148203c3"
NW_015368637.1	RepeatMasker	Unknown	294155	294317	1067	-	.	ID="RND-5_FAMILY-3737";Tend="1065";Tstart="869";shortTE="F";uid="0fea3828-8680-4c24-b392-970a1afb16f8"
NW_015368637.1	RepeatMasker	LINE/I	96028	96167	804	-	.	ID="RND-5_FAMILY-1181";Tend="1414";Tstart="1274";shortTE="F";uid="c2a493be-7089-4139-9257-b5f4409edc4d"
NW_015368637.1	RepeatMasker	Retroposon?	15404	15927	1670	-	.	ID="SINE2-1_AP";Tend="934";Tstart="558";shortTE="F";uid="ca14d9b5-9702-4ac0-b544-8a1b4f4b6d7e"
NW_015368637.1	RepeatMasker	LINE/I	222161	222348	764	-	.	ID="RND-6_FAMILY-139";Tend="1600";Tstart="1392";shortTE="F";uid="ff5a23f1-5742-4e04-960e-01778e2bacb4"
NW_015368637.1	RepeatMasker	DNA	210770	211183	550	-	.	ID="DNA4-2_AP";Tend="576";Tstart="188";shortTE="F";uid="b136286b-813e-4152-9ab7-3802b036bb8e"
NW_015368637.1	RepeatMasker	DNA/hAT-Tip100	200829	200949	611	-	.	ID="RND-6_FAMILY-17311";Tend="1562";Tstart="1105";shortTE="F";uid="21868353-434a-4f61-afe7-b8289c95a4a2"
NW_015368637.1	RepeatMasker	Unknown	199201	199377	698	-	.	ID="RND-6_FAMILY-4752";Tend="1270";Tstart="1101";shortTE="F";uid="e8463cc5-10a4-42a1-9821-2ff9128699f8"
NW_015368637.1	RepeatMasker	LTR/Copia	274970	275604	2207	-	.	ID="RND-6_FAMILY-1776";Tend="1447";Tstart="765";shortTE="F";uid="8a046d39-ca98-4e27-9e31-a9157a61095d"
NW_015368637.1	RepeatMasker	LINE/I	173396	173530	916	-	.	ID="RND-5_FAMILY-3905";Tend="1538";Tstart="1413";shortTE="F";uid="78fbeef6-0444-47f3-8279-9d0f460af424"
NW_015368637.1	RepeatMasker	Unknown	104373	104513	741	-	.	ID="RND-6_FAMILY-15378";Tend="760";Tstart="627";shortTE="F";uid="1370584f-b92b-4db4-bacf-2777f11b46fd"
NW_015368637.1	RepeatMasker	DNA	267253	267438	787	-	.	ID="TTAA2D_AP";Tend="234";Tstart="48";shortTE="F";uid="b734b945-67b5-4e40-bb88-5c3031bea3e2"
NW_015368637.1	RepeatMasker	Unknown	212771	212981	544	-	.	ID="RND-5_FAMILY-1293";Tend="1378";Tstart="1181";shortTE="F";uid="0e2433f9-bf62-494d-a213-3cfe3f99fc56"
NW_015368637.1	RepeatMasker	Unknown	305917	306659	5415	-	.	ID="RND-5_FAMILY-2319";Tend="1531";Tstart="774";shortTE="F";uid="af12a5e6-5559-4cfa-b895-491ea8969278"
NW_015368637.1	RepeatMasker	Unknown	213842	214704	6014	-	.	ID="RND-5_FAMILY-12766";Tend="1687";Tstart="870";shortTE="F";uid="5baf6f5f-afa4-4da8-900b-0ae31bca763b"
NW_015368637.1	RepeatMasker	DNA/Ginger-2	118863	119656	2706	-	.	ID="RND-5_FAMILY-339";TEgroup="ctg_396%7CRND-5_FAMILY-339%7C1";Tend="1727";Tstart="674";shortTE="F";uid="2ae12bf5-d51e-4971-841f-6f907695fef6"
NW_015368637.1	RepeatMasker	Unknown	205368	205896	2989	-	.	ID="RND-4_FAMILY-761";Tend="1469";Tstart="976";shortTE="F";uid="7109646e-f796-44bd-a85d-933492fd4140"
NW_015368637.1	RepeatMasker	LINE/I	234598	234715	415	-	.	ID="RND-1_FAMILY-65";Tend="1346";Tstart="1229";shortTE="F";uid="8d0d612b-38cb-4988-b5cb-4ce199b5ce15"
NW_015368637.1	RepeatMasker	LTR/Copia	241092	241304	438	-	.	ID="RND-6_FAMILY-1776";Tend="953";Tstart="757";shortTE="F";uid="51ff05c7-e3dd-43c2-9742-80ef1a79f537"
NW_015368637.1	RepeatMasker	DNA	254548	254734	657	-	.	ID="TTAA3_AP";Tend="278";Tstart="97";shortTE="F";uid="11a16306-9ee5-4535-8308-906b9deecf0d"
NW_015368637.1	RepeatMasker	DNA	300531	300976	894	-	.	ID="TTAA8_AP";Tend="434";Tstart="11";shortTE="F";uid="3c6dbe5e-1f69-4217-9719-1a24326640ae"
NW_015368637.1	RepeatMasker	DNA/hAT	75756	75935	1313	-	.	ID="RND-6_FAMILY-6806";Tend="1020";Tstart="847";shortTE="F";uid="e6eb5007-8741-47bb-8e32-52fd42b56a4e"
NW_015368637.1	RepeatMasker	DNA/hAT-hATm	201929	202081	481	-	.	ID="HAT-6_AP";Tend="156";Tstart="1";shortTE="F";uid="693690c4-a272-4dbd-855b-7a16fb014e38"
NW_015368637.1	RepeatMasker	DNA/hAT-hATm	201260	201545	410	-	.	ID="HAT-4D_AP";Tend="899";Tstart="626";shortTE="F";uid="42b1ac6a-b2e8-4493-a375-6d37d66e1e31"
NW_015368637.1	RepeatMasker	DNA	209260	209486	1295	-	.	ID="DNA3-8_AP";Tend="236";Tstart="1";shortTE="F";uid="daedc7f4-de89-42cf-85fd-af858e2ae24e"
NW_015372201.1	RepeatMasker	DNA/hAT-Charlie	93	336	637	-	.	ID="RND-4_FAMILY-965";Tend="1189";Tstart="943";shortTE="F";uid="58f4dc58-9dfc-4036-adf9-6f832c955dc6"
NW_015372203.1	RepeatMasker	DNA/hAT	2347	2627	1080	+	.	ID="DNA8-8_AP";Tend="311";Tstart="1";shortTE="F";uid="9cbacc73-bee8-4fe0-a62e-36ae4f236937"
NW_015372204.1	RepeatMasker	Unknown	2721	2966	704	-	.	ID="RND-1_FAMILY-0";Tend="1227";Tstart="1027";shortTE="F";uid="ddf21161-b421-4369-b6fd-d2b5e73fb3f6"
NW_015372205.1	RepeatMasker	LTR/Copia	1	467	1757	-	.	ID="RND-6_FAMILY-1776";Tend="1240";Tstart="756";shortTE="F";uid="256e1c44-12f2-4f39-8b77-6f02564ce06a"
NW_015372206.1	RepeatMasker	LINE/I-Jockey	658	1143	3394	+	.	ID="RND-5_FAMILY-1294";Tend="1663";Tstart="1190";shortTE="F";uid="35ecb708-64a4-4202-9643-ea95ede66a90"
NW_015372206.1	RepeatMasker	Unknown	2580	2743	743	+	.	ID="RND-1_FAMILY-2";Tend="1066";Tstart="885";shortTE="F";uid="9991c608-6c46-4254-818e-dd33e32e30b4"
NW_015372207.1	RepeatMasker	Unknown	2737	2848	433	-	.	ID="RND-6_FAMILY-9491";Tend="1290";Tstart="1189";shortTE="F";uid="efc21049-ac9c-4f10-ba31-19f892d52bb0"
NW_015372209.1	RepeatMasker	DNA	2207	2485	1591	+	.	ID="RND-5_FAMILY-959";TEgroup="ctg_3968%7CRND-5_FAMILY-959%7C1";Tend="1508";Tstart="854";shortTE="F";uid="45950490-cb2e-445f-b358-e860e1d71215"
NW_015368638.1	RepeatMasker	DNA	162489	162917	1964	+	.	ID="RND-4_FAMILY-328";TEgroup="ctg_397%7CRND-4_FAMILY-328%7C1";Tend="1716";Tstart="916";shortTE="F";uid="96bfb096-1b6f-4fbe-a091-a4f9f6655246"
NW_015368638.1	RepeatMasker	DNA/hAT-Ac	177798	179056	5319	+	.	ID="RND-1_FAMILY-132";Tend="1985";Tstart="904";shortTE="F";uid="eb7a9331-c4ce-4b68-89b2-a136bb574c97"
NW_015368638.1	RepeatMasker	DNA	68071	68327	526	+	.	ID="TTAA3C_AP";Tend="240";Tstart="5";shortTE="F";uid="7eaeba3c-15d6-467c-b27d-d0423e9644be"
NW_015368638.1	RepeatMasker	Unknown	165041	165405	2363	+	.	ID="RND-1_FAMILY-82";Tend="1282";Tstart="931";shortTE="F";uid="4a0aa6e7-1173-4e94-9cec-493d03e32450"
NW_015368638.1	RepeatMasker	Unknown	49116	49769	4167	+	.	ID="RND-1_FAMILY-122";Tend="1550";Tstart="896";shortTE="F";uid="39f435aa-acd9-409f-a785-3c12a55ebdd4"
NW_015368638.1	RepeatMasker	DNA	162986	163330	1546	+	.	ID="RND-5_FAMILY-404";Tend="2153";Tstart="1800";shortTE="F";uid="8a00412b-109e-4080-9597-dfe098b0eac4"
NW_015368638.1	RepeatMasker	DNA/hAT-Tip100	228414	228525	805	+	.	ID="RND-1_FAMILY-205";Tend="956";Tstart="845";shortTE="F";uid="54fc42e8-69ef-4725-9755-685fe887f8af"
NW_015368638.1	RepeatMasker	DNA/TcMar-Pogo	271890	272066	947	+	.	ID="RND-5_FAMILY-1536";Tend="1076";Tstart="905";shortTE="F";uid="0426c5f8-1fcd-484b-b248-de66a585a54e"
NW_015368638.1	RepeatMasker	Unknown	161530	161797	1368	+	.	ID="RND-5_FAMILY-7074";Tend="1213";Tstart="950";shortTE="F";uid="cfeb0ca7-ed54-4d08-938b-04a0960ee5de"
NW_015368638.1	RepeatMasker	Unknown	25325	25444	549	+	.	ID="RND-4_FAMILY-891";Tend="1278";Tstart="1154";shortTE="F";uid="a29e08be-0c59-4e27-a9df-614beff450fd"
NW_015368638.1	RepeatMasker	DNA/Ginger	107723	107885	482	+	.	ID="RND-1_FAMILY-21";Tend="1001";Tstart="827";shortTE="F";uid="6aa98185-33b3-4e08-b7b2-1f242bd61f58"
NW_015368638.1	RepeatMasker	Unknown	95338	95563	507	+	.	ID="RND-1_FAMILY-83";Tend="1564";Tstart="1306";shortTE="F";uid="5b018b54-ee82-401c-99a6-a64c0100faad"
NW_015368638.1	RepeatMasker	DNA/MULE-MuDR	72305	72598	2293	+	.	ID="RND-5_FAMILY-7518";Tend="1260";Tstart="968";shortTE="F";uid="a8f90a12-4fa4-43e5-8c3c-ed88fdd473be"
NW_015368638.1	RepeatMasker	DNA/PIF-Spy	147380	148024	4224	+	.	ID="RND-5_FAMILY-523";Tend="1365";Tstart="717";shortTE="F";uid="f16c7a6d-a8ba-4f5e-8551-28d00aea415d"
NW_015368638.1	RepeatMasker	DNA/hAT-Tip100	228618	228872	1453	+	.	ID="RND-5_FAMILY-1497";Tend="1495";Tstart="1257";shortTE="F";uid="f0e5aefe-c19c-4a19-b6c5-b8874857550c"
NW_015368638.1	RepeatMasker	DNA/hAT-Ac	93213	93490	1578	+	.	ID="RND-6_FAMILY-7887";Tend="908";Tstart="650";shortTE="F";uid="9c48e8d1-e643-4e17-b1f6-9c3269603124"
NW_015368638.1	RepeatMasker	DNA/Ginger	204606	204763	1025	+	.	ID="RND-1_FAMILY-20";Tend="1641";Tstart="1476";shortTE="F";uid="e07e9494-1c35-466a-b0f0-ab9762a5be02"
NW_015368638.1	RepeatMasker	Unknown	167242	167523	1152	+	.	ID="RND-6_FAMILY-13878";Tend="1185";Tstart="903";shortTE="F";uid="7f9db77c-3f20-4273-8dbc-7aef3e8cd654"
NW_015368638.1	RepeatMasker	Retroposon?	204397	204605	929	+	.	ID="SINE2-2_AP";Tend="1997";Tstart="1683";shortTE="F";uid="24632e9e-d4d3-4d05-b3c0-88130b6787a9"
NW_015368638.1	RepeatMasker	LINE/R1	101402	101786	447	+	.	ID="WALDO-4_AAE";Tend="5025";Tstart="4289";shortTE="F";uid="201cbaa0-6272-4edc-8c70-84a894d47174"
NW_015368638.1	RepeatMasker	LINE/I	177298	177734	857	+	.	ID="RND-5_FAMILY-3592";Tend="1295";Tstart="902";shortTE="F";uid="aac8c681-71c9-4499-832e-1be621c6305d"
NW_015368638.1	RepeatMasker	LINE/I	191186	191360	416	+	.	ID="RND-5_FAMILY-1213";Tend="1474";Tstart="1285";shortTE="F";uid="57c4fef8-0732-4990-b533-822bbcdaa542"
NW_015368638.1	RepeatMasker	Unknown	188836	189371	2480	+	.	ID="RND-5_FAMILY-2430";Tend="532";Tstart="23";shortTE="F";uid="1f57473d-366b-4a5d-aa60-4867f29a5bae"
NW_015368638.1	RepeatMasker	LINE/I-Jockey	59305	60706	8565	+	.	ID="RND-6_FAMILY-2007";Tend="1404";Tstart="37";shortTE="F";uid="4aa40faf-cadc-4c96-a8cd-fb1969c60299"
NW_015368638.1	RepeatMasker	DNA/hAT	270576	270711	655	+	.	ID="RND-5_FAMILY-155";Tend="952";Tstart="816";shortTE="F";uid="80ca4970-45d5-411c-a229-701f0ebe428a"
NW_015368638.1	RepeatMasker	DNA/MULE-MuDR	66638	67061	1905	+	.	ID="RND-6_FAMILY-8423";Tend="1385";Tstart="969";shortTE="F";uid="46183a11-8ffd-4ff7-9aa9-dca58789aef5"
NW_015368638.1	RepeatMasker	DNA/Kolobok-T2	26343	26655	1369	+	.	ID="RND-6_FAMILY-5382";Tend="1234";Tstart="887";shortTE="F";uid="a5d618fa-a969-4dbd-b670-9c43b3073195"
NW_015368638.1	RepeatMasker	DNA/PIF-Spy	73633	73824	1300	+	.	ID="RND-5_FAMILY-523";Tend="1115";Tstart="925";shortTE="F";uid="bc6dede9-0628-4b5e-bf92-c4747f84effc"
NW_015368638.1	RepeatMasker	RC/Helitron	289320	289601	550	+	.	ID="RND-1_FAMILY-17";Tend="1754";Tstart="1520";shortTE="F";uid="89ca6cd2-ce54-4869-bfa4-b358429e4f70"
NW_015368638.1	RepeatMasker	DNA/MULE-MuDR	268668	268955	2346	+	.	ID="RND-5_FAMILY-7518";Tend="1257";Tstart="968";shortTE="F";uid="36549729-5661-4087-bf6d-17dc414877e6"
NW_015368638.1	RepeatMasker	Retroposon?	107914	108073	628	+	.	ID="SINE2-1_AP";Tend="1352";Tstart="1204";shortTE="F";uid="9624ffb5-e7ce-4f96-8828-035acf882ffd"
NW_015368638.1	RepeatMasker	DNA	162381	162505	574	+	.	ID="RND-5_FAMILY-404";Tend="1303";Tstart="1176";shortTE="F";uid="f351fadb-4329-4090-a65c-7bfa1045cc5f"
NW_015368638.1	RepeatMasker	Unknown	23346	23544	1288	+	.	ID="RND-1_FAMILY-212";Tend="926";Tstart="702";shortTE="F";uid="09d5329a-c5b2-43aa-aa16-019e966e643c"
NW_015368638.1	RepeatMasker	Unknown	189807	190773	5391	+	.	ID="RND-5_FAMILY-2430";Tend="1566";Tstart="581";shortTE="F";uid="c07dfe25-a9c9-47db-ab91-c4d8a5b74768"
NW_015368638.1	RepeatMasker	DNA	66220	66558	729	+	.	ID="TTAA4B_AP";Tend="410";Tstart="10";shortTE="F";uid="92b144ee-340d-4719-b5a3-8893ccf7990d"
NW_015368638.1	RepeatMasker	DNA/Kolobok-E	198376	198658	477	+	.	ID="RND-6_FAMILY-1985";Tend="1227";Tstart="905";shortTE="F";uid="6505efbe-31af-49e2-8c07-4402f0240743"
NW_015368638.1	RepeatMasker	LINE/I	179185	179658	3018	+	.	ID="RND-1_FAMILY-65";Tend="1577";Tstart="1093";shortTE="F";uid="c0ad8fc6-2e96-4f8e-977d-57137f38c982"
NW_015368638.1	RepeatMasker	LINE/I	99820	100865	6647	-	.	ID="RND-5_FAMILY-4546";Tend="1483";Tstart="473";shortTE="F";uid="2f5b26ff-81ab-4fc3-95e3-97c932502716"
NW_015368638.1	RepeatMasker	DNA	77495	77921	2286	-	.	ID="TTAA8_AP";Tend="431";Tstart="1";shortTE="F";uid="af6f63fa-e0b5-43f1-9589-8ba03b29c51e"
NW_015368638.1	RepeatMasker	Unknown	280217	280506	562	-	.	ID="RND-3_FAMILY-226";TEgroup="ctg_397%7CRND-3_FAMILY-226%7C1";Tend="1666";Tstart="954";shortTE="T";uid="7f7a1143-ab99-46a1-8136-337e786b7fb8"
NW_015368638.1	RepeatMasker	DNA	36576	36908	797	-	.	ID="TTAA20_AP";Tend="663";Tstart="279";shortTE="F";uid="f48d4146-5586-44f9-91d0-ec2a122cd29b"
NW_015368638.1	RepeatMasker	DNA	68109	68328	590	-	.	ID="ttaa3c_ap";Tend="391";Tstart="185";shortTE="F";uid="a6c501d5-32ba-43c3-b634-5b230d7d4627"
NW_015368638.1	RepeatMasker	Unknown	78057	78160	435	-	.	ID="RND-6_FAMILY-1983";Tend="1263";Tstart="1158";shortTE="F";uid="72caffd3-7444-4f27-9661-de89901e5a4c"
NW_015368638.1	RepeatMasker	Retroposon?	231511	231813	563	-	.	ID="SINE2-1_AP";Tend="1184";Tstart="858";shortTE="F";uid="f0052bdf-a3ab-446c-9258-21a9888e2c53"
NW_015368638.1	RepeatMasker	DNA/Kolobok-E	72028	72305	1564	-	.	ID="RND-6_FAMILY-3914";Tend="1320";Tstart="1040";shortTE="F";uid="f5b4f78a-81be-4bc7-a621-7e519806877e"
NW_015368638.1	RepeatMasker	DNA/Ginger	1934	2158	1314	-	.	ID="RND-1_FAMILY-21";Tend="2530";Tstart="2299";shortTE="F";uid="e561cd5c-6a50-48d7-9530-041f6c7e09a9"
NW_015368638.1	RepeatMasker	DNA/Ginger	288385	288552	1096	-	.	ID="RND-1_FAMILY-20";Tend="1646";Tstart="1479";shortTE="F";uid="7631aec2-70c5-4691-840e-e7133fb82d16"
NW_015368638.1	RepeatMasker	DNA/hAT-Ac	231854	232004	890	-	.	ID="DNA8-91B_AP";Tend="639";Tstart="487";shortTE="F";uid="91edf7f4-065d-4d6a-ad65-ee0bdb127842"
NW_015368638.1	RepeatMasker	RC/Helitron	288543	288740	850	-	.	ID="RND-6_FAMILY-253";Tend="1624";Tstart="1445";shortTE="F";uid="7b5959bb-faa1-4c0e-9fb8-a9662045c6a6"
NW_015368638.1	RepeatMasker	LINE/RTE-BovB	148402	149202	687	-	.	ID="RND-5_FAMILY-7071";Tend="646";Tstart="69";shortTE="F";uid="5f4590ba-28cf-4349-b9f4-a3649559f964"
NW_015368638.1	RepeatMasker	DNA/Kolobok-E	186281	186535	1605	-	.	ID="KOLOBOKE-5_AP";Tend="3738";Tstart="3494";shortTE="F";uid="efe71abf-0a4f-4572-be21-5e41c0d6f956"
NW_015368638.1	RepeatMasker	DNA/MULE-MuDR	99161	99380	432	-	.	ID="RND-6_FAMILY-553";TEgroup="ctg_397%7CRND-6_FAMILY-553%7C1";Tend="1271";Tstart="1002";shortTE="T";uid="e89bcdad-b5b3-4def-889f-e66b5dfd3716"
NW_015368638.1	RepeatMasker	RC/Helitron	211642	212074	3412	-	.	ID="HELITRON-1_AP";Tend="2904";Tstart="2472";shortTE="F";uid="f0de0abe-9eed-46c5-9f9a-35c3f7a28d75"
NW_015368638.1	RepeatMasker	Unknown	236852	237070	1600	-	.	ID="RND-6_FAMILY-248";Tend="1317";Tstart="1086";shortTE="F";uid="ea727429-8159-43fd-b685-741d8ffe672a"
NW_015368638.1	RepeatMasker	RC/Helitron	213377	213535	1201	-	.	ID="RND-6_FAMILY-9203";Tend="580";Tstart="422";shortTE="F";uid="67753b69-2b3d-4922-a936-bc19028ded13"
NW_015368638.1	RepeatMasker	Unknown	234490	234772	2396	-	.	ID="RND-1_FAMILY-2";Tend="1214";Tstart="933";shortTE="F";uid="6ef86630-67f4-49e8-86ff-1b975d8aa755"
NW_015368638.1	RepeatMasker	LINE/I	171370	171716	789	-	.	ID="RND-1_FAMILY-55";Tend="1185";Tstart="853";shortTE="F";uid="86a03fc5-601e-4af2-841a-b977c72899af"
NW_015368638.1	RepeatMasker	Unknown	95732	96006	558	-	.	ID="RND-6_FAMILY-770";Tend="1319";Tstart="1041";shortTE="F";uid="6361ddec-84e6-43f0-a120-d09289eaeb45"
NW_015368638.1	RepeatMasker	LINE/R1	44155	44566	938	-	.	ID="RND-5_FAMILY-2827";Tend="1285";Tstart="887";shortTE="F";uid="40f6c05c-5bd8-4750-9269-92ed1b9c5349"
NW_015368638.1	RepeatMasker	RC/Helitron	269380	269645	668	-	.	ID="HELITRON-1_AP";Tend="701";Tstart="447";shortTE="F";uid="652fec26-c602-40a1-8123-b3abfefc756c"
NW_015368638.1	RepeatMasker	Unknown	28098	28362	777	-	.	ID="RND-1_FAMILY-2";Tend="1174";Tstart="886";shortTE="F";uid="77ab59b9-1513-4844-b747-8b4986d2abb1"
NW_015368638.1	RepeatMasker	LINE/RTE-BovB	149899	150522	493	-	.	ID="RND-5_FAMILY-7071";Tend="982";Tstart="355";shortTE="F";uid="84695e0d-3096-4832-a49e-5b7157454f37"
NW_015368638.1	RepeatMasker	DNA/Ginger-1	1730	1869	766	-	.	ID="RND-6_FAMILY-17210";Tend="1412";Tstart="1283";shortTE="F";uid="1135b50b-9cf6-4055-9e93-df2e35b6292b"
NW_015368638.1	RepeatMasker	Retroposon?	289623	289806	781	-	.	ID="SINE2-1_AP";Tend="870";Tstart="686";shortTE="F";uid="99dc41c7-af9f-4058-8e09-3e0e291556f1"
NW_015368638.1	RepeatMasker	LTR/Copia	75730	76439	2654	-	.	ID="RND-6_FAMILY-1776";Tend="1443";Tstart="742";shortTE="F";uid="c6629d35-4bd1-4456-accc-7e041d5044ee"
NW_015368638.1	RepeatMasker	Retroposon?	41679	42092	424	-	.	ID="SINE2-1_AP";Tend="614";Tstart="202";shortTE="F";uid="935cc99d-c70e-4338-9cce-1bc2b6968260"
NW_015368638.1	RepeatMasker	Unknown	187206	188263	4240	-	.	ID="RND-6_FAMILY-3775";TEgroup="ctg_397%7CRND-6_FAMILY-3775%7C1";Tend="1416";Tstart="531";shortTE="F";uid="e09dac2c-2c98-496c-a948-09bc6212b353"
NW_015368638.1	RepeatMasker	Unknown	127257	127400	499	-	.	ID="RND-5_FAMILY-2430";Tend="372";Tstart="240";shortTE="F";uid="c7b157ac-a549-45a1-af65-c1067b1d2126"
NW_015368638.1	RepeatMasker	DNA/Ginger	61639	61855	1553	-	.	ID="RND-1_FAMILY-21";Tend="1050";Tstart="829";shortTE="F";uid="69fa2f9b-9384-4b32-b086-39f4c440146d"
NW_015368638.1	RepeatMasker	DNA/Kolobok-E	72596	73439	5681	-	.	ID="RND-6_FAMILY-3914";Tend="1051";Tstart="210";shortTE="F";uid="c8fe00d4-f44c-48bc-be91-d8226ea67f06"
NW_015368638.1	RepeatMasker	DNA/Ginger	60673	61096	3004	-	.	ID="RND-1_FAMILY-21";Tend="2540";Tstart="2110";shortTE="F";uid="b69290a1-863a-4b7d-abf5-bfa9236a40f2"
NW_015368638.1	RepeatMasker	DNA	77056	77233	559	-	.	ID="dna4-2_ap";Tend="769";Tstart="593";shortTE="F";uid="82152cf2-3413-4d8c-8f17-dc92dd36214a"
NW_015372211.1	RepeatMasker	Unknown	1268	1542	1544	+	.	ID="RND-4_FAMILY-891";Tend="1240";Tstart="942";shortTE="F";uid="2d003d0f-59f4-482a-a3aa-33b1572e09b6"
NW_015372211.1	RepeatMasker	Retroposon?	640	1094	800	-	.	ID="SINE2-1_AP";Tend="1468";Tstart="978";shortTE="F";uid="86bbce20-0cf4-4903-ae81-34174b67218e"
NW_015372217.1	RepeatMasker	Unknown	2625	2771	676	+	.	ID="RND-6_FAMILY-1289";Tend="1848";Tstart="1706";shortTE="F";uid="7aaf1cd0-0d86-4891-a84f-2f5ee44fa21e"
NW_015372219.1	RepeatMasker	Unknown	2129	2743	1374	-	.	ID="RND-4_FAMILY-626";Tend="1573";Tstart="938";shortTE="F";uid="6dafad52-4faa-47d9-9ea0-bba9abc10379"
NW_015372220.1	RepeatMasker	DNA/Kolobok-E	2006	2198	418	-	.	ID="KOLOBOKE-2_AP";Tend="2142";Tstart="1942";shortTE="F";uid="95e40a05-eff1-42f8-9fcd-93ad17b11b6f"
NW_015368639.1	RepeatMasker	Unknown	19869	20042	1407	+	.	ID="RND-5_FAMILY-1280";Tend="1174";Tstart="992";shortTE="F";uid="dd20893f-ac75-4842-a117-7aec9c532b7e"
NW_015368639.1	RepeatMasker	DNA	13904	14041	545	+	.	ID="TTAA3B_AP";Tend="436";Tstart="305";shortTE="F";uid="3077818d-6c1f-4592-9877-c60f49fa372a"
NW_015368639.1	RepeatMasker	DNA/Kolobok-E	149275	149428	565	+	.	ID="RND-6_FAMILY-9655";Tend="2249";Tstart="2098";shortTE="F";uid="8321baec-fedf-4c0b-b804-c490c54e835c"
NW_015368639.1	RepeatMasker	DNA/hAT-Charlie	52175	52376	552	+	.	ID="RND-5_FAMILY-1734";Tend="649";Tstart="461";shortTE="F";uid="71394939-05d6-419e-9947-86806b973e57"
NW_015368639.1	RepeatMasker	Retroposon?	26763	27806	2794	+	.	ID="SINE2-1_AP";Tend="1998";Tstart="1";shortTE="F";uid="57e9ddfd-9ab8-4e02-868c-968305eca5eb"
NW_015368639.1	RepeatMasker	DNA/MULE-NOF	27807	27962	730	+	.	ID="RND-5_FAMILY-4982";Tend="1129";Tstart="986";shortTE="F";uid="a46ddcf3-1e04-4704-b93c-c7b9f151e3d6"
NW_015368639.1	RepeatMasker	DNA/Ginger	57634	57756	648	+	.	ID="RND-1_FAMILY-20";Tend="1664";Tstart="1526";shortTE="F";uid="a30ab4d0-f5ca-400b-8c92-c75465d51713"
NW_015368639.1	RepeatMasker	Unknown	239192	239457	1979	+	.	ID="RND-6_FAMILY-8056";Tend="1198";Tstart="937";shortTE="F";uid="0ec344f7-5c64-43a1-9433-b3d6816d96e6"
NW_015368639.1	RepeatMasker	DNA/hAT-hAT19	251777	251962	937	+	.	ID="DNA8-88_AP";Tend="620";Tstart="439";shortTE="F";uid="e593ed82-7bad-42c7-b2f0-6b1f80f0e2d4"
NW_015368639.1	RepeatMasker	Unknown	119434	119616	807	+	.	ID="RND-5_FAMILY-2070";Tend="618";Tstart="442";shortTE="F";uid="14a4412b-e28f-47bf-8c81-4960676baa52"
NW_015368639.1	RepeatMasker	Unknown	286631	287306	4095	+	.	ID="RND-1_FAMILY-172";Tend="1506";Tstart="823";shortTE="F";uid="64ee4596-e49f-45fc-b23a-d759999f2fb3"
NW_015368639.1	RepeatMasker	DNA	144354	145203	2621	+	.	ID="DNA4-2_AP";Tend="767";Tstart="1";shortTE="F";uid="5ae2d0f8-9a29-40d1-9f16-bae0add32753"
NW_015368639.1	RepeatMasker	Retroposon?	55796	56330	1949	+	.	ID="SINE2-1_AP";Tend="1671";Tstart="779";shortTE="F";uid="d0d30ca0-2900-40ea-b05c-edb637a585ac"
NW_015368639.1	RepeatMasker	Unknown	146630	146883	620	+	.	ID="RND-6_FAMILY-4643";TEgroup="ctg_398%7CRND-6_FAMILY-4643%7C1";Tend="1540";Tstart="674";shortTE="F";uid="0ff1afb9-7de4-42ad-9235-82edc875bb43"
NW_015368639.1	RepeatMasker	DNA/hAT-Charlie	269707	269847	1178	+	.	ID="RND-6_FAMILY-65";Tend="1119";Tstart="979";shortTE="F";uid="4f41cb9f-d26b-423a-8e05-dd87ae58da3e"
NW_015368639.1	RepeatMasker	DNA/hAT-Charlie	214164	214332	794	+	.	ID="RND-5_FAMILY-715";Tend="1122";Tstart="950";shortTE="F";uid="a0db5262-74c8-404b-86ec-6829d820047f"
NW_015368639.1	RepeatMasker	LINE/I-Jockey	136081	136286	839	+	.	ID="RND-6_FAMILY-93";Tend="1638";Tstart="1409";shortTE="F";uid="32ca24ab-cd1a-4231-b1c3-1420c34df355"
NW_015368639.1	RepeatMasker	DNA	130139	130547	2387	+	.	ID="TTAA2C_AP";Tend="412";Tstart="1";shortTE="F";uid="361a9545-aa8f-4dca-bf5a-be15a3d41f64"
NW_015368639.1	RepeatMasker	DNA	232914	233304	1863	+	.	ID="TTAA3B_AP";Tend="436";Tstart="4";shortTE="F";uid="c8eb1336-5834-4b81-b071-e0047e46d036"
NW_015368639.1	RepeatMasker	LINE/RTE-BovB	221009	221635	2704	+	.	ID="RND-5_FAMILY-7071";Tend="1324";Tstart="704";shortTE="F";uid="70d198f2-7c9e-40a3-b612-f07ab423629b"
NW_015368639.1	RepeatMasker	DNA	238970	239100	682	+	.	ID="DNA3-1_AP";Tend="126";Tstart="1";shortTE="F";uid="b520805c-e321-4caa-ba49-5c6e6a72d642"
NW_015368639.1	RepeatMasker	RC/Helitron	282484	282854	840	+	.	ID="HELITRON-1_AP";Tend="2885";Tstart="2579";shortTE="F";uid="39d2e9fa-c837-49f6-9b61-c9580a7fab5d"
NW_015368639.1	RepeatMasker	DNA	153983	154309	474	+	.	ID="DNA-TTAA-1_AP";Tend="407";Tstart="61";shortTE="F";uid="20953d84-8592-461e-9635-09f432209096"
NW_015368639.1	RepeatMasker	Unknown	4286	4622	2780	+	.	ID="RND-1_FAMILY-114";Tend="1317";Tstart="981";shortTE="F";uid="26b4e652-0fc0-4238-aa8d-33bc15c40720"
NW_015368639.1	RepeatMasker	Retroposon?	65745	65943	477	+	.	ID="SINE2-1_AP";Tend="1370";Tstart="1171";shortTE="F";uid="9efdb96b-42f3-43d3-a5b4-6e76445bdb1e"
NW_015368639.1	RepeatMasker	Retroposon?	134931	135383	894	+	.	ID="SINE2-1_AP";Tend="485";Tstart="1";shortTE="F";uid="8105d553-70cc-4140-b780-33f5f8842821"
NW_015368639.1	RepeatMasker	DNA/hAT	148333	148595	616	+	.	ID="DNA8-37_AP";Tend="404";Tstart="176";shortTE="F";uid="869e9681-a411-4216-a90a-e7af90df4008"
NW_015368639.1	RepeatMasker	DNA	235103	235479	1069	+	.	ID="TTAA8_AP";Tend="438";Tstart="2";shortTE="F";uid="48caef8d-c9f7-4d01-8613-00a77f234d76"
NW_015368639.1	RepeatMasker	Unknown	2820	3020	1620	+	.	ID="RND-6_FAMILY-7599";Tend="1123";Tstart="920";shortTE="F";uid="d42efbbb-e211-4f52-8f2a-232111c2165e"
NW_015368639.1	RepeatMasker	DNA	173616	173804	769	+	.	ID="DNA2-3_AP";Tend="628";Tstart="445";shortTE="F";uid="d1a2693e-6471-4cc3-838d-2ce908c46733"
NW_015368639.1	RepeatMasker	DNA	241133	241556	2618	+	.	ID="TTAA3_AP";Tend="412";Tstart="1";shortTE="F";uid="5b07bd1e-3d81-42c0-a1b0-dffec947c9b0"
NW_015368639.1	RepeatMasker	Unknown	245854	246128	1141	+	.	ID="RND-6_FAMILY-18606";Tend="1238";Tstart="955";shortTE="F";uid="ab079a72-ffdd-4068-97a7-93d369fb3fc1"
NW_015368639.1	RepeatMasker	Unknown	170902	171624	3265	+	.	ID="RND-5_FAMILY-3404";Tend="1461";Tstart="917";shortTE="F";uid="dc4fb5f0-f540-4591-947c-86c81d4decf7"
NW_015368639.1	RepeatMasker	DNA	271193	271350	479	+	.	ID="DNAX-2_AP";Tend="162";Tstart="1";shortTE="F";uid="ba22d3a9-6c1e-4ccf-9743-6feea85ecb20"
NW_015368639.1	RepeatMasker	DNA	179249	179375	431	+	.	ID="DNA3-4_AP";Tend="127";Tstart="1";shortTE="F";uid="104ea563-e7bd-4a34-a2fa-3ddab05ed259"
NW_015368639.1	RepeatMasker	DNA	135937	136065	478	+	.	ID="TTAA8_AP";Tend="224";Tstart="96";shortTE="F";uid="fb7ef6fd-c252-40ed-9981-cfc9a902efbd"
NW_015368639.1	RepeatMasker	DNA/hAT-Tip100	3996	4133	637	+	.	ID="RND-6_FAMILY-6710";Tend="1207";Tstart="1071";shortTE="F";uid="f418c5fa-b5af-4de7-b81f-6c67dc25beb6"
NW_015368639.1	RepeatMasker	DNA/Kolobok-E	228998	229221	730	+	.	ID="RND-5_FAMILY-3927";Tend="580";Tstart="387";shortTE="F";uid="dd14e26b-5bb6-47a3-a930-c63ff512535a"
NW_015368639.1	RepeatMasker	DNA/hAT	249114	249346	1507	+	.	ID="RND-6_FAMILY-6602";Tend="1516";Tstart="1279";shortTE="F";uid="138560d8-4cda-41bb-9220-a35dbdf564ee"
NW_015368639.1	RepeatMasker	DNA/hAT-Tip100	20859	20978	1319	+	.	ID="RND-6_FAMILY-17311";Tend="1783";Tstart="1099";shortTE="F";uid="6c564350-dbf1-45c0-bb14-f0dcd0986670"
NW_015368639.1	RepeatMasker	DNA	224075	224272	890	+	.	ID="RND-5_FAMILY-3942";Tend="1376";Tstart="1133";shortTE="F";uid="ad9551df-6e01-4bb8-9a59-6c8f5153fb40"
NW_015368639.1	RepeatMasker	DNA/Ginger	65092	65413	836	+	.	ID="RND-1_FAMILY-21";Tend="1134";Tstart="831";shortTE="F";uid="478899bb-90cc-414d-9f9e-e9d0a20e1ff2"
NW_015368639.1	RepeatMasker	Unknown	237754	238273	3713	+	.	ID="RND-5_FAMILY-1046";Tend="1419";Tstart="911";shortTE="F";uid="df152e57-a965-4f75-9ec4-2c1ace89a762"
NW_015368639.1	RepeatMasker	LINE/I-Jockey	66662	67040	458	+	.	ID="RND-4_FAMILY-1633";Tend="1385";Tstart="1004";shortTE="F";uid="a577b9c7-3cc6-4bc2-b868-2804b37188e2"
NW_015368639.1	RepeatMasker	Retroposon?	229827	230383	858	+	.	ID="SINE2-1_AP";Tend="1312";Tstart="736";shortTE="F";uid="53df12fb-dae2-4baa-a85c-0ae2807fdedc"
NW_015368639.1	RepeatMasker	LTR/Copia	37091	37347	974	+	.	ID="RND-5_FAMILY-7495";Tend="1765";Tstart="1554";shortTE="F";uid="4c865ae3-eb07-4176-86c6-fc90e656c156"
NW_015368639.1	RepeatMasker	DNA/TcMar-Tc1	283	1314	1114	+	.	ID="MARINER-36_LMI";Tend="1231";Tstart="193";shortTE="F";uid="23e99b67-245b-4595-b337-c312958d5c17"
NW_015368639.1	RepeatMasker	Unknown	246359	246467	519	+	.	ID="RND-6_FAMILY-18606";Tend="1592";Tstart="1449";shortTE="F";uid="452e0e02-ace8-40b5-9e42-68ef7fd9a523"
NW_015368639.1	RepeatMasker	DNA/hAT-Charlie	143694	144190	2443	+	.	ID="RND-6_FAMILY-337";Tend="1417";Tstart="911";shortTE="F";uid="a63100f0-a06a-446e-9fdc-e643e1e069e5"
NW_015368639.1	RepeatMasker	DNA/Ginger-2	139052	139273	720	+	.	ID="RND-6_FAMILY-6245";Tend="1183";Tstart="933";shortTE="F";uid="bf5ace18-87a0-4bf5-b332-36cc0447bed6"
NW_015368639.1	RepeatMasker	DNA	293875	294342	3602	+	.	ID="RND-6_FAMILY-2733";Tend="1318";Tstart="856";shortTE="F";uid="b84571b7-9852-4894-aafb-e071016e0255"
NW_015368639.1	RepeatMasker	LINE/I	214329	214498	1276	+	.	ID="RND-4_FAMILY-2821";Tend="1161";Tstart="995";shortTE="F";uid="a841431f-a121-4186-9e51-8a0378645ffc"
NW_015368639.1	RepeatMasker	Unknown	240074	241130	4593	+	.	ID="RND-6_FAMILY-10742";TEgroup="ctg_398%7CRND-6_FAMILY-10742%7C1";Tend="1080";Tstart="189";shortTE="F";uid="6c710672-a1b1-4565-bc77-415c5ff2077c"
NW_015368639.1	RepeatMasker	DNA	307129	307285	587	+	.	ID="TTAA3_AP";Tend="300";Tstart="115";shortTE="F";uid="2ee5bcab-b456-4b31-b083-116085d1a40b"
NW_015368639.1	RepeatMasker	Unknown	56326	57034	5315	+	.	ID="RND-3_FAMILY-226";Tend="1670";Tstart="954";shortTE="F";uid="6bafd6a6-1f89-490d-9ae3-e9b932cd472e"
NW_015368639.1	RepeatMasker	DNA	171693	171889	1014	+	.	ID="DNA2-3_AP";Tend="206";Tstart="10";shortTE="F";uid="63242f7d-7ffd-4535-95d4-b5f04eea4779"
NW_015368639.1	RepeatMasker	DNA/Kolobok-E	29610	30733	1145	+	.	ID="KOLOBOKE-2_AP";Tend="2211";Tstart="1145";shortTE="F";uid="aa854514-e959-4b06-8f1b-e85c860a387a"
NW_015368639.1	RepeatMasker	Unknown	48592	48937	2047	-	.	ID="RND-6_FAMILY-7454";Tend="1290";Tstart="945";shortTE="F";uid="957a1871-f60c-4a17-9622-05f4866250c7"
NW_015368639.1	RepeatMasker	Unknown	224500	224840	2100	-	.	ID="RND-1_FAMILY-82";Tend="1285";Tstart="928";shortTE="F";uid="484e5c49-567d-4225-b128-aefeacd810d2"
NW_015368639.1	RepeatMasker	DNA/Ginger	303659	304218	2441	-	.	ID="RND-1_FAMILY-21";TEgroup="ctg_398%7CRND-1_FAMILY-21%7C1";Tend="2509";Tstart="865";shortTE="F";uid="0ac0b65f-be90-4ce0-979e-bb004c990162"
NW_015368639.1	RepeatMasker	LINE/I-Jockey	299559	301039	9499	-	.	ID="RND-6_FAMILY-658";Tend="1600";Tstart="153";shortTE="F";uid="7a39536c-a0f8-4f9e-b057-744dda1102b0"
NW_015368639.1	RepeatMasker	DNA	279112	279690	1899	-	.	ID="DNA4-2_AP";Tend="590";Tstart="2";shortTE="F";uid="fb1ac0d2-8c8f-456f-bc6c-60c07fc506d0"
NW_015368639.1	RepeatMasker	DNA	268510	268789	537	-	.	ID="TTAA2C_AP";Tend="252";Tstart="1";shortTE="F";uid="c4b345fb-1981-41f5-b61e-b10b7e6212ec"
NW_015368639.1	RepeatMasker	DNA/hAT-Ac	50180	50413	1105	-	.	ID="RND-5_FAMILY-327";Tend="1201";Tstart="959";shortTE="F";uid="754d5cd0-728b-40b7-a417-e1f279b8305d"
NW_015368639.1	RepeatMasker	Unknown	276500	276803	2524	-	.	ID="RND-1_FAMILY-3";Tend="1308";Tstart="1006";shortTE="F";uid="ae80d595-c15d-4de0-a0c5-bf4d6c3075ad"
NW_015368639.1	RepeatMasker	Unknown	92777	93122	1707	-	.	ID="RND-6_FAMILY-6557";TEgroup="ctg_398%7CRND-6_FAMILY-6557%7C1";Tend="1370";Tstart="984";shortTE="F";uid="11e10034-b443-4c26-a031-638dcca9bc60"
NW_015368639.1	RepeatMasker	DNA/hAT-Charlie	59027	59228	539	-	.	ID="RND-6_FAMILY-8137";Tend="1061";Tstart="888";shortTE="F";uid="84744203-723b-4aed-a8a7-00f99ee70faf"
NW_015368639.1	RepeatMasker	DNA/MULE-MuDR	32545	32784	777	-	.	ID="RND-5_FAMILY-7518";Tend="1191";Tstart="952";shortTE="F";uid="6f92f593-096c-427a-bd95-2e4893e76bd3"
NW_015368639.1	RepeatMasker	DNA	90599	90886	2298	-	.	ID="RND-1_FAMILY-86";Tend="1208";Tstart="915";shortTE="F";uid="5b552b44-8dfc-4476-bbbd-68e2f026fe9e"
NW_015368639.1	RepeatMasker	DNA/hAT-hAT19	177599	178279	4720	-	.	ID="RND-5_FAMILY-5918";Tend="1607";Tstart="922";shortTE="F";uid="4befc367-3298-4483-9b7b-431c06d5d0a2"
NW_015368639.1	RepeatMasker	DNA/hAT-hAT19	12925	13918	3798	-	.	ID="RND-5_FAMILY-4611";Tend="1686";Tstart="638";shortTE="F";uid="9d1db11d-e6d6-43d9-8fb6-f7dab40b8782"
NW_015368639.1	RepeatMasker	DNA/hAT-Charlie	301053	301397	1340	-	.	ID="DNA8-104_AP";Tend="340";Tstart="1";shortTE="F";uid="2cdb3a7a-1e77-420a-b71a-1ebc8ad74928"
NW_015368639.1	RepeatMasker	DNA/hAT	249035	249299	643	-	.	ID="DNA8-37_AP";Tend="404";Tstart="174";shortTE="F";uid="d4ac3339-c951-4baf-8ab2-a0d27ab53145"
NW_015368639.1	RepeatMasker	LINE/I	177118	177246	819	-	.	ID="RND-1_FAMILY-41";Tend="1052";Tstart="900";shortTE="F";uid="1c8e0f3f-e68b-4c24-89ee-26f383ba5e15"
NW_015368639.1	RepeatMasker	DNA/Ginger	139442	139667	1504	-	.	ID="RND-1_FAMILY-20";Tend="1642";Tstart="1426";shortTE="F";uid="0a7dcdc1-7510-4e16-87ed-c81bafc4f381"
NW_015368639.1	RepeatMasker	DNA	242401	242846	2004	-	.	ID="ttaa4c_ap";Tend="420";Tstart="1";shortTE="F";uid="58d05dfe-a513-4c0b-8866-fffe265149df"
NW_015368639.1	RepeatMasker	LTR/Copia	289129	289339	443	-	.	ID="RND-6_FAMILY-1776";Tend="1544";Tstart="1325";shortTE="F";uid="65625471-f33d-4512-ad71-2f2dbcb94fde"
NW_015368639.1	RepeatMasker	DNA	307728	308422	592	-	.	ID="DNA8-21_AP";TEgroup="ctg_398%7CDNA8-21_AP%7C1";Tend="765";Tstart="1";shortTE="F";uid="b0d59e93-7388-4aaf-a6cf-6c0b34740442"
NW_015368639.1	RepeatMasker	DNA	25499	25733	1183	-	.	ID="TTAA3B_AP";Tend="436";Tstart="206";shortTE="F";uid="5844a713-74c8-445e-b56b-adbcae3bf21a"
NW_015368639.1	RepeatMasker	DNA/hAT	148279	148597	1517	-	.	ID="RND-6_FAMILY-6602";TEgroup="ctg_398%7CRND-6_FAMILY-6602%7C1";Tend="1520";Tstart="996";shortTE="F";uid="491a949e-c407-42b6-940f-2f0000d33928"
NW_015368639.1	RepeatMasker	Unknown	43281	43496	660	-	.	ID="RND-6_FAMILY-2065";Tend="1215";Tstart="996";shortTE="F";uid="2735e3db-8199-4686-aa5a-e0feb9d07ab6"
NW_015368639.1	RepeatMasker	Unknown	226034	226661	2743	-	.	ID="RND-6_FAMILY-463";Tend="1206";Tstart="584";shortTE="F";uid="4d4a2431-fc76-46f5-af56-ede161ac329b"
NW_015368639.1	RepeatMasker	DNA/hAT-Charlie	58602	58820	923	-	.	ID="RND-6_FAMILY-8137";Tend="1304";Tstart="1067";shortTE="F";uid="c89722c5-7360-4788-b00f-34f91a0c28e6"
NW_015368639.1	RepeatMasker	Retroposon?	139651	139907	1017	-	.	ID="SINE2-1_AP";Tend="409";Tstart="159";shortTE="F";uid="b27f5b89-3c77-47fb-b2c6-7b56fcba4b70"
NW_015368639.1	RepeatMasker	DNA	294799	295530	5384	-	.	ID="RND-6_FAMILY-246";Tend="1639";Tstart="924";shortTE="F";uid="2e5eb0e3-6e8b-4ea1-b3b1-d8fabfb1eaa8"
NW_015368639.1	RepeatMasker	DNA	183698	183926	1050	-	.	ID="TTAA3B_AP";Tend="432";Tstart="202";shortTE="F";uid="1d116cf3-db92-4297-8779-5280ca41f270"
NW_015368639.1	RepeatMasker	LINE/I	23576	23932	773	-	.	ID="RND-5_FAMILY-630";Tend="797";Tstart="412";shortTE="F";uid="f4b2a5b2-c7c8-4da8-b626-48ac3af950f9"
NW_015368639.1	RepeatMasker	LINE/I-Jockey	37614	38214	1422	-	.	ID="RND-6_FAMILY-3814";Tend="1301";Tstart="764";shortTE="F";uid="17b669f7-f04f-46a7-bd49-4fc3918714eb"
NW_015368639.1	RepeatMasker	Unknown	178370	178547	482	-	.	ID="RND-5_FAMILY-595";Tend="372";Tstart="205";shortTE="F";uid="5de62d8f-01ca-4fe6-8ab9-cf2bdd33ec56"
NW_015368639.1	RepeatMasker	DNA/hAT	15975	16296	1357	-	.	ID="RND-4_FAMILY-355";Tend="1394";Tstart="1065";shortTE="F";uid="be0a622c-2b07-4921-9871-bf9c53353585"
NW_015368639.1	RepeatMasker	DNA	21866	22622	5207	-	.	ID="RND-4_FAMILY-328";Tend="1703";Tstart="919";shortTE="F";uid="422bb18a-c727-4782-8a82-4cb0da7bdd9d"
NW_015368639.1	RepeatMasker	Unknown	41769	42010	1786	-	.	ID="RND-1_FAMILY-133";Tend="1170";Tstart="916";shortTE="F";uid="6eb53fb5-089f-43da-bd0f-d89bfbfe4ac2"
NW_015368639.1	RepeatMasker	Unknown	28549	28827	2421	-	.	ID="RND-6_FAMILY-6704";Tend="1140";Tstart="863";shortTE="F";uid="c6f1349f-e230-4da0-a64b-154f72a1b41d"
NW_015368639.1	RepeatMasker	DNA	233187	233329	659	-	.	ID="RND-5_FAMILY-962";Tend="1398";Tstart="1252";shortTE="F";uid="697ecfef-8147-4590-8292-cd892d4fed5b"
NW_015368639.1	RepeatMasker	DNA	15040	15373	1318	-	.	ID="ttaa4_ap";Tend="433";Tstart="112";shortTE="F";uid="19ce9393-0eab-4733-8098-f060e1d61e46"
NW_015368639.1	RepeatMasker	DNA	184521	184945	2700	-	.	ID="TTAA3_AP";Tend="429";Tstart="1";shortTE="F";uid="a4bdff42-f671-4d73-9aa0-9648f508a039"
NW_015368639.1	RepeatMasker	DNA/TcMar-Pogo	183021	183156	402	-	.	ID="RND-6_FAMILY-181";Tend="1155";Tstart="1013";shortTE="F";uid="b7aa7874-36cd-4705-927c-c91dae973ccc"
NW_015368639.1	RepeatMasker	Unknown	176352	177093	952	-	.	ID="RND-5_FAMILY-595";Tend="1186";Tstart="486";shortTE="F";uid="55b90741-c011-48ae-adf8-7f9bc20e8ba4"
NW_015368639.1	RepeatMasker	LINE/RTE-BovB	186969	187098	822	-	.	ID="RND-6_FAMILY-5838";Tend="1518";Tstart="1388";shortTE="F";uid="35625feb-0932-42b5-a772-71c616b01632"
NW_015368639.1	RepeatMasker	Retroposon?	43462	44861	4105	-	.	ID="SINE2-1_AP";Tend="1998";Tstart="1";shortTE="F";uid="e86c5628-71f0-4051-a906-9c583c1cc8cf"
NW_015368639.1	RepeatMasker	Retroposon?	231493	231929	599	-	.	ID="SINE2-2_AP";Tend="511";Tstart="62";shortTE="F";uid="4efb883a-6073-4349-ac2d-facd8dda34bf"
NW_015368639.1	RepeatMasker	LINE/I-Jockey	62043	62474	790	-	.	ID="RND-4_FAMILY-1633";Tend="1340";Tstart="898";shortTE="F";uid="7f097f37-ab7c-4ab2-baca-ce752b8006ef"
NW_015368639.1	RepeatMasker	DNA	96399	96686	2298	-	.	ID="RND-1_FAMILY-86";Tend="1208";Tstart="915";shortTE="F";uid="11867b94-c3d8-498b-90a8-5f65ed9ec4f7"
NW_015368639.1	RepeatMasker	Unknown	174349	174596	402	-	.	ID="RND-5_FAMILY-595";Tend="1492";Tstart="1262";shortTE="F";uid="4874e9f0-1a0e-41a4-9d2e-2fbb4d16f302"
NW_015368639.1	RepeatMasker	Retroposon?	20766	21354	1634	-	.	ID="SINE2-1_AP";Tend="1444";Tstart="864";shortTE="F";uid="018aa82c-c9ce-4837-be98-b446733fff2d"
NW_015368639.1	RepeatMasker	Unknown	7228	7421	1350	-	.	ID="RND-1_FAMILY-67";Tend="1099";Tstart="908";shortTE="F";uid="9a4daf1d-e260-4ea5-9a72-c808f06178ac"
NW_015368639.1	RepeatMasker	LTR/Copia	57516	57638	1010	-	.	ID="RND-6_FAMILY-1776";Tend="566";Tstart="446";shortTE="F";uid="cecfb96a-f7ed-4c10-8f31-d907593eebe9"
NW_015368639.1	RepeatMasker	DNA/MULE-MuDR	288788	288976	413	-	.	ID="MUDR3X_AP";Tend="2049";Tstart="1866";shortTE="F";uid="bce0d15e-df9c-4854-8ab6-c88e7c0095e1"
NW_015368639.1	RepeatMasker	Retroposon?	230926	231493	800	-	.	ID="SINE2-1_AP";Tend="1209";Tstart="619";shortTE="F";uid="612b7d41-d78a-424e-8944-1b8af4235205"
NW_015368639.1	RepeatMasker	Unknown	98571	98916	1738	-	.	ID="RND-6_FAMILY-6557";TEgroup="ctg_398%7CRND-6_FAMILY-6557%7C2";Tend="1370";Tstart="984";shortTE="F";uid="63ebf7bf-edfc-4302-8402-1de59ea8036a"
NW_015368639.1	RepeatMasker	DNA/MULE-MuDR	72197	72832	2612	-	.	ID="RND-6_FAMILY-5035";Tend="1626";Tstart="861";shortTE="F";uid="ac3e002d-3785-4717-a318-365d43092c10"
NW_015372222.1	RepeatMasker	DNA	629	1290	430	-	.	ID="DNA4-2_AP";Tend="661";Tstart="5";shortTE="F";uid="8f6e0fe6-df86-410a-91ed-6c7a91f72a01"
NW_015372223.1	RepeatMasker	LINE/I	577	1202	3784	+	.	ID="RND-5_FAMILY-845";Tend="1437";Tstart="808";shortTE="F";uid="2a785dc7-7367-4279-9f44-6b703016874e"
NW_015372223.1	RepeatMasker	LINE/I	1	294	1194	+	.	ID="RND-5_FAMILY-845";Tend="814";Tstart="521";shortTE="F";uid="78a56819-d593-43da-8731-aff9f1fcfa15"
NW_015372225.1	RepeatMasker	DNA	1848	2104	1748	+	.	ID="TTAA3B_AP";Tend="436";Tstart="179";shortTE="F";uid="1320263b-6746-4eae-a20a-f2a085646e09"
NW_015372225.1	RepeatMasker	LTR/Gypsy	423	683	486	+	.	ID="GYPSY10-NVI_I";Tend="3789";Tstart="3529";shortTE="F";uid="b188649d-f161-4a56-933d-5325954c9814"
NW_015372227.1	RepeatMasker	LINE/R1	1718	2483	6474	-	.	ID="RND-6_FAMILY-1103";Tend="1176";Tstart="411";shortTE="F";uid="113206c8-8609-49f0-b1ea-91aadc78a2d1"
NW_015372228.1	RepeatMasker	DNA	2	225	1183	-	.	ID="ttaa3b_ap";Tend="168";Tstart="1";shortTE="F";uid="329a4a66-c295-4d99-890c-f16b11b62713"
NW_015368640.1	RepeatMasker	LINE/I-Jockey	278149	278402	697	+	.	ID="RND-5_FAMILY-629";Tend="1516";Tstart="1215";shortTE="F";uid="b0209f77-c42d-40ff-baa6-7fe7ed864b58"
NW_015368640.1	RepeatMasker	Retroposon?	238754	239725	3409	+	.	ID="SINE2-1_AP";Tend="1113";Tstart="1";shortTE="F";uid="3fd1f921-95b8-4bd8-9fdf-b60becab6a6f"
NW_015368640.1	RepeatMasker	DNA/Ginger	104467	104570	871	+	.	ID="RND-1_FAMILY-20";Tend="1643";Tstart="1540";shortTE="F";uid="cdc926d9-57e9-4e62-9591-8bfa058a5c44"
NW_015368640.1	RepeatMasker	Unknown	228859	229777	4831	+	.	ID="RND-5_FAMILY-139";Tend="1749";Tstart="825";shortTE="F";uid="4dff462e-7654-494e-89d2-f448092d24a0"
NW_015368640.1	RepeatMasker	DNA/Ginger	248217	248414	650	+	.	ID="rnd-1_family-21";Tend="2511";Tstart="2350";shortTE="F";uid="aa7a8f3c-23f6-4194-92f3-96e9eb8d532c"
NW_015368640.1	RepeatMasker	DNA/hAT-hAT19	79009	79506	3370	+	.	ID="RND-6_FAMILY-4043";Tend="1479";Tstart="965";shortTE="F";uid="98b0ab21-08a9-4850-9639-b92e162ccaa4"
NW_015368640.1	RepeatMasker	LINE/I-Jockey	196898	197004	707	+	.	ID="RND-1_FAMILY-149";Tend="1680";Tstart="1574";shortTE="F";uid="55bdb22e-5b9b-412e-8f45-16edbf5ebcc6"
NW_015368640.1	RepeatMasker	Unknown	261578	261815	1388	+	.	ID="RND-5_FAMILY-253";Tend="1472";Tstart="1262";shortTE="F";uid="91778112-1565-4593-8a23-f22f319a72dd"
NW_015368640.1	RepeatMasker	DNA/TcMar-m44	101672	102828	3360	+	.	ID="MARINER-2_AP";Tend="1713";Tstart="565";shortTE="F";uid="7caaa606-8949-40c5-a25b-53cbb77bbeda"
NW_015368640.1	RepeatMasker	DNA	108373	108808	2905	+	.	ID="TTAA3B_AP";Tend="436";Tstart="1";shortTE="F";uid="b82d1cf0-4df8-487a-92a8-558dc6030ec4"
NW_015368640.1	RepeatMasker	Unknown	6804	7053	1142	+	.	ID="RND-1_FAMILY-122";Tend="1142";Tstart="919";shortTE="F";uid="ca8d8ea4-ba2b-4dd9-8935-739c0d6d1bf6"
NW_015368640.1	RepeatMasker	DNA/hAT-hAT19	148802	149122	1030	+	.	ID="RND-6_FAMILY-1214";Tend="819";Tstart="524";shortTE="F";uid="d52380ab-2dbb-4d69-a4e3-68658962bdf8"
NW_015368640.1	RepeatMasker	Unknown	13721	14095	876	+	.	ID="RND-1_FAMILY-156";Tend="1295";Tstart="950";shortTE="F";uid="78a1aa42-00fa-43b6-8ce0-fce0a3577a00"
NW_015368640.1	RepeatMasker	DNA/hAT-hAT19	148655	148832	938	+	.	ID="DNA8-52B_AP";Tend="262";Tstart="87";shortTE="F";uid="4fa39446-08ed-4d6a-9733-be983917655b"
NW_015368640.1	RepeatMasker	DNA/hAT-Charlie	295138	295418	697	+	.	ID="DNA8-104_AP";Tend="340";Tstart="1";shortTE="F";uid="8093a478-f119-4bde-92c1-9a7340d11c32"
NW_015368640.1	RepeatMasker	DNA	202041	202239	483	+	.	ID="dna4-2b_ap";Tend="195";Tstart="8";shortTE="F";uid="c43288a7-82b8-46a8-8d79-cc0a75fdb4b8"
NW_015368640.1	RepeatMasker	DNA/Ginger	246470	248140	7898	+	.	ID="RND-1_FAMILY-21";TEgroup="ctg_399%7CRND-1_FAMILY-21%7C1";Tend="1929";Tstart="826";shortTE="F";uid="d8bbdaf7-65c0-4362-b95b-996ef42545f0"
NW_015368640.1	RepeatMasker	DNA/MULE-MuDR	215999	216728	1209	+	.	ID="mudr8x_ap";Tend="1717";Tstart="966";shortTE="F";uid="f3e8cfd7-18c6-4b3e-b8da-2aabbe3b9a19"
NW_015368640.1	RepeatMasker	LINE/I	279791	279969	413	+	.	ID="RND-4_FAMILY-1002";Tend="763";Tstart="598";shortTE="F";uid="2a719314-7a68-44d4-91ec-2c030f5f30c1"
NW_015368640.1	RepeatMasker	LINE/I	153932	154070	932	+	.	ID="RND-5_FAMILY-4546";Tend="1390";Tstart="1252";shortTE="F";uid="af0035fa-67ad-49ee-ae57-9f6fa04a4079"
NW_015368640.1	RepeatMasker	Unknown	5254	6246	3473	+	.	ID="RND-6_FAMILY-3946";Tend="1322";Tstart="404";shortTE="F";uid="918b5582-dc65-46a2-9d5f-d576fe33793b"
NW_015368640.1	RepeatMasker	DNA/hAT-hAT19	8577	10000	5588	+	.	ID="RND-6_FAMILY-833";Tend="1904";Tstart="511";shortTE="F";uid="b4e4a25e-1158-4b6b-be1c-91fd7b432a59"
NW_015368640.1	RepeatMasker	DNA	166329	166623	504	+	.	ID="DNA4-3_AP";Tend="524";Tstart="202";shortTE="F";uid="c1b52681-ca80-4111-abb0-c129ac151f04"
NW_015368640.1	RepeatMasker	LINE/I-Jockey	52751	52980	1490	+	.	ID="RND-5_FAMILY-629";Tend="1567";Tstart="1309";shortTE="F";uid="961595f7-2ab4-4bd9-a07e-17ffb5ea2a2b"
NW_015368640.1	RepeatMasker	DNA/TcMar-m44	100901	101018	651	+	.	ID="DNA4-6_AP";Tend="115";Tstart="1";shortTE="F";uid="410074dd-2dd0-48a3-871a-8b6b80071dde"
NW_015368640.1	RepeatMasker	DNA	185961	186272	473	+	.	ID="DNAX-2_AP";Tend="328";Tstart="2";shortTE="F";uid="91dfd33c-4f33-472b-8c8e-18391823f9fd"
NW_015368640.1	RepeatMasker	DNA/hAT-hAT19	96285	96395	560	+	.	ID="dna8-79_ap";Tend="108";Tstart="1";shortTE="F";uid="b5f564ed-1889-42c9-826e-00e191fadf3a"
NW_015368640.1	RepeatMasker	Unknown	168120	168346	986	+	.	ID="RND-5_FAMILY-1794";Tend="1525";Tstart="1291";shortTE="F";uid="7f0179f4-68e9-4dfe-85ea-62b2f5b01444"
NW_015368640.1	RepeatMasker	DNA	118667	118991	585	+	.	ID="ttaa2c_ap";Tend="393";Tstart="42";shortTE="F";uid="37d84e98-a1bf-4a27-ac77-4ab1f902046c"
NW_015368640.1	RepeatMasker	DNA/Ginger	136018	136140	769	+	.	ID="RND-1_FAMILY-21";Tend="946";Tstart="827";shortTE="F";uid="10b5fe50-0f22-46b5-85cf-a329bb5f1a4b"
NW_015368640.1	RepeatMasker	DNA/hAT-Charlie	135850	136021	722	+	.	ID="RND-6_FAMILY-337";Tend="1045";Tstart="853";shortTE="F";uid="31b948c3-b6c1-4e27-b529-6f8a8357a0c2"
NW_015368640.1	RepeatMasker	Unknown	213901	214219	631	+	.	ID="RND-4_FAMILY-2366";Tend="1428";Tstart="1110";shortTE="F";uid="bfdb3581-8bea-459e-bde6-c0dd2d9973e8"
NW_015368640.1	RepeatMasker	DNA/Ginger	285682	286282	2563	+	.	ID="RND-1_FAMILY-21";TEgroup="ctg_399%7CRND-1_FAMILY-21%7C2";Tend="1902";Tstart="826";shortTE="F";uid="e433674c-c225-4ff4-98c8-14cc99fe58ce"
NW_015368640.1	RepeatMasker	DNA	249591	250056	3085	+	.	ID="RND-6_FAMILY-2733";Tend="1323";Tstart="861";shortTE="F";uid="692ee7a4-023f-47f0-ab35-e74a2308592b"
NW_015368640.1	RepeatMasker	DNA/hAT-hATm	268523	268642	547	+	.	ID="hat-6_ap";Tend="154";Tstart="1";shortTE="F";uid="f0d14ebd-e39d-4880-b651-30bc6ee249df"
NW_015368640.1	RepeatMasker	DNA	251758	251975	775	+	.	ID="dna4-2_ap";Tend="260";Tstart="1";shortTE="F";uid="b85723e1-bc5a-46cd-be50-9c2775a13b69"
NW_015368640.1	RepeatMasker	LTR/Copia	261847	262039	924	+	.	ID="RND-6_FAMILY-1776";Tend="942";Tstart="745";shortTE="F";uid="5e01fa38-ce6b-41f6-8dd5-421c8de54d10"
NW_015368640.1	RepeatMasker	Unknown	80472	80625	1353	+	.	ID="RND-1_FAMILY-71";Tend="1110";Tstart="957";shortTE="F";uid="a909965f-cc0a-450c-97cb-8f317a376718"
NW_015368640.1	RepeatMasker	LTR/Copia	191002	191160	416	+	.	ID="RND-6_FAMILY-12726";Tend="876";Tstart="718";shortTE="F";uid="907bc1de-b6b8-48d2-b4ed-f0429ae3df75"
NW_015368640.1	RepeatMasker	LINE/I	45718	46051	2263	-	.	ID="RND-6_FAMILY-2213";Tend="1398";Tstart="1074";shortTE="F";uid="d794958b-4eb8-4b02-b74f-d95165f130cb"
NW_015368640.1	RepeatMasker	Retroposon?	55872	56199	1279	-	.	ID="SINE2-2_AP";Tend="1997";Tstart="1666";shortTE="F";uid="641d63e8-1f35-4efb-b0bc-9ec870fb3d37"
NW_015368640.1	RepeatMasker	DNA/hAT-Tip100	272682	272975	1218	-	.	ID="DNA8-18_AP";Tend="682";Tstart="375";shortTE="F";uid="6eac6109-3c54-4ec0-97e1-4bde2cc2a69a"
NW_015368640.1	RepeatMasker	DNA/hAT-hAT19	98598	98727	851	-	.	ID="DNA8-88_AP";Tend="620";Tstart="489";shortTE="F";uid="82bb1a61-f745-460c-a385-3125ae2368a9"
NW_015368640.1	RepeatMasker	DNA/Ginger	241020	241136	442	-	.	ID="RND-1_FAMILY-21";Tend="903";Tstart="792";shortTE="F";uid="ddcb53a1-a70e-429e-aa0e-9060ac903fdb"
NW_015368640.1	RepeatMasker	DNA/hAT-Tip100	198705	199240	3976	-	.	ID="RND-6_FAMILY-11316";Tend="1555";Tstart="980";shortTE="F";uid="d2d37353-5562-40a2-b94c-188509aae030"
NW_015368640.1	RepeatMasker	DNA/TcMar-m44	135638	135784	447	-	.	ID="dnax-3b_ap";Tend="131";Tstart="1";shortTE="F";uid="cc630055-2ed7-4501-a544-cc3fb1a55fca"
NW_015368640.1	RepeatMasker	DNA	258994	259179	1460	-	.	ID="RND-1_FAMILY-57";Tend="1155";Tstart="970";shortTE="F";uid="9e705e78-3276-4f2b-86c4-052776c9d7a8"
NW_015368640.1	RepeatMasker	DNA/hAT-hAT19	285189	285393	439	-	.	ID="RND-5_FAMILY-1717";Tend="1633";Tstart="1433";shortTE="F";uid="07a049f9-7184-4a9c-97a6-4d722586e72c"
NW_015368640.1	RepeatMasker	DNA/MULE-MuDR	269694	271778	12684	-	.	ID="MUDR6X_AP";Tend="2084";Tstart="1";shortTE="F";uid="84c2295a-4740-4f66-8fe5-4be2b30abd53"
NW_015368640.1	RepeatMasker	Unknown	619	1298	5000	-	.	ID="RND-5_FAMILY-13363";Tend="1619";Tstart="963";shortTE="F";uid="d6b17413-6235-4ccc-a14d-ab21d116dc2a"
NW_015368640.1	RepeatMasker	RC/Helitron	230594	230953	1939	-	.	ID="RND-6_FAMILY-7159";Tend="1297";Tstart="950";shortTE="F";uid="bb863a2e-6528-4464-a71f-4a17e9dc631b"
NW_015368640.1	RepeatMasker	Unknown	38591	38705	868	-	.	ID="RND-1_FAMILY-0";Tend="1085";Tstart="971";shortTE="F";uid="83163b26-e343-477d-a322-93dc14cb7dab"
NW_015368640.1	RepeatMasker	RC/Helitron	229705	229998	1627	-	.	ID="RND-5_FAMILY-4810";Tend="1807";Tstart="1512";shortTE="F";uid="afe43fe1-3e0f-4d13-a813-828cf101a43e"
NW_015368640.1	RepeatMasker	DNA/MULE-MuDR	290723	290851	445	-	.	ID="RND-5_FAMILY-7166";Tend="1655";Tstart="1529";shortTE="F";uid="e4c5e58b-4fb1-496f-8ef3-c6122e06523a"
NW_015368640.1	RepeatMasker	Unknown	71785	72356	2960	-	.	ID="RND-5_FAMILY-2314";Tend="1359";Tstart="805";shortTE="F";uid="a36eb9c6-3d66-4a7b-a0d0-86065702ed21"
NW_015368640.1	RepeatMasker	DNA/hAT-Tip100	260425	261222	934	-	.	ID="hat-3_lmi";Tend="3472";Tstart="2792";shortTE="F";uid="264a83fa-f684-4c3c-8319-e6588b425d10"
NW_015368640.1	RepeatMasker	DNA/hAT-hAT19	162142	162982	1630	-	.	ID="RND-6_FAMILY-693";Tend="1613";Tstart="833";shortTE="F";uid="fb927fae-9757-447d-ae85-a10c27b7dc8a"
NW_015368640.1	RepeatMasker	LINE/RTE-BovB	65976	66390	569	-	.	ID="RTE-1_NVI";Tend="902";Tstart="280";shortTE="F";uid="353b4d23-20af-4578-933a-ad14bd175379"
NW_015368640.1	RepeatMasker	Unknown	225519	225825	1256	-	.	ID="RND-1_FAMILY-0";Tend="1230";Tstart="908";shortTE="F";uid="0c82ff89-482c-47b2-9523-7cef45f86828"
NW_015368640.1	RepeatMasker	DNA/TcMar-Tc1	90799	90973	457	-	.	ID="MARINER-52_HSAL";Tend="1879";Tstart="1709";shortTE="F";uid="a9f0b900-f835-448e-a3a9-0acde5bf9d0b"
NW_015368640.1	RepeatMasker	DNA/hAT-Tip100	173694	174271	4415	-	.	ID="RND-6_FAMILY-11316";Tend="1555";Tstart="975";shortTE="F";uid="2cfa5d99-4f0b-4b98-ac09-4c104f0d2338"
NW_015368640.1	RepeatMasker	Unknown	248893	249080	677	-	.	ID="RND-1_FAMILY-2";Tend="1216";Tstart="1032";shortTE="F";uid="ef9f4dc0-8345-4f9a-8458-957d056b6640"
NW_015368640.1	RepeatMasker	DNA/hAT-Tip100	4264	4594	503	-	.	ID="RND-6_FAMILY-8295";Tend="1004";Tstart="662";shortTE="F";uid="379223b9-39a8-4527-af85-6f5c6ca78dd5"
NW_015368640.1	RepeatMasker	Unknown	215247	215431	1250	-	.	ID="RND-6_FAMILY-4404";Tend="1394";Tstart="1215";shortTE="F";uid="6c3dcbfc-fe93-4722-a521-5fdfee1dc40d"
NW_015368640.1	RepeatMasker	Unknown	253657	254205	3538	-	.	ID="RND-1_FAMILY-197";Tend="1461";Tstart="937";shortTE="F";uid="4b212bdc-452c-4e50-92de-548f826e19a6"
NW_015368640.1	RepeatMasker	DNA/hAT-hAT19	239821	240250	811	-	.	ID="DNA8-74_AP";TEgroup="ctg_399%7CDNA8-74_AP%7C1";Tend="893";Tstart="69";shortTE="F";uid="a8978a8a-8b5a-412e-803f-be4dcf6f16ae"
NW_015368640.1	RepeatMasker	Retroposon?	49598	49723	570	-	.	ID="SINE2-1_AP";Tend="1754";Tstart="1629";shortTE="F";uid="36a3e2ba-45a5-421e-89da-2dd663e78e33"
NW_015368640.1	RepeatMasker	Unknown	29496	29683	1583	-	.	ID="RND-1_FAMILY-150";Tend="1209";Tstart="1022";shortTE="F";uid="804d809f-5c64-47a0-98ac-e1a4af2ff0b8"
NW_015368640.1	RepeatMasker	DNA/hAT	281073	281748	3775	-	.	ID="RND-6_FAMILY-6602";Tend="1528";Tstart="862";shortTE="F";uid="b22518f9-c1d8-4ea0-8c60-89c32a14ccea"
NW_015368640.1	RepeatMasker	LINE/RTE-BovB	65262	65461	521	-	.	ID="RND-5_FAMILY-981";Tend="959";Tstart="755";shortTE="F";uid="063443e9-6597-451f-b5f5-227b87273a17"
NW_015368640.1	RepeatMasker	LINE/I	126664	126882	1754	-	.	ID="RND-1_FAMILY-119";Tend="1404";Tstart="1186";shortTE="F";uid="62330206-b883-4611-b033-b4f8b0d72e82"
NW_015368640.1	RepeatMasker	LINE/I	176093	176193	615	-	.	ID="RND-1_FAMILY-119";Tend="1163";Tstart="1070";shortTE="F";uid="219946ce-89a8-485c-9cb3-0cca825c9d61"
NW_015368640.1	RepeatMasker	DNA/Sola-2	275066	275374	1509	-	.	ID="RND-1_FAMILY-15";Tend="1319";Tstart="995";shortTE="F";uid="13457a8c-7b2a-422a-9825-5d274ab1d69f"
NW_015368640.1	RepeatMasker	DNA/MULE-MuDR	272173	272411	512	-	.	ID="RND-5_FAMILY-7166";Tend="1625";Tstart="1420";shortTE="F";uid="075589f6-5563-40c8-8647-c560172c6999"
NW_015368640.1	RepeatMasker	LTR/Copia	240976	241096	629	-	.	ID="RND-6_FAMILY-1776";Tend="880";Tstart="765";shortTE="F";uid="be04edf0-da13-4db3-9a1f-5c4b3fbf7bce"
NW_015368640.1	RepeatMasker	DNA/Ginger	229995	230588	2463	-	.	ID="RND-1_FAMILY-21";Tend="1470";Tstart="830";shortTE="F";uid="d53b8726-e973-459e-810d-e7bb271f6234"
NW_015368640.1	RepeatMasker	LINE/R1	59806	60161	2840	-	.	ID="RND-6_FAMILY-1103";Tend="870";Tstart="520";shortTE="F";uid="c0825615-3424-4c99-bb15-cf4fe3db5ff0"
NW_015368640.1	RepeatMasker	Unknown	253269	253377	546	-	.	ID="RND-4_FAMILY-761";Tend="957";Tstart="845";shortTE="F";uid="bd9f9901-2ee3-43c4-a579-d8d0373ef009"
NW_015368640.1	RepeatMasker	Unknown	213914	214281	426	-	.	ID="HALYOMORPHA_HALYS-6_FAMILY-753";Tend="935";Tstart="578";shortTE="F";uid="24d94f37-dfeb-4af9-913e-632ca67a0e27"
NW_015368640.1	RepeatMasker	DNA/Kolobok-E	275375	275506	1439	-	.	ID="rnd-6_family-2550";Tend="1547";Tstart="922";shortTE="F";uid="5e65c022-43a1-4e09-8a30-4ae686411365"
NW_015372236.1	RepeatMasker	LTR/Gypsy	1375	2846	5987	+	.	ID="RND-6_FAMILY-651";Tend="1792";Tstart="328";shortTE="F";uid="ac3aabd1-fe58-4ada-b5ec-31ddb0b3c6f0"
NW_015372238.1	RepeatMasker	DNA	201	749	3070	-	.	ID="ttaa26b_ap";Tend="573";Tstart="1";shortTE="F";uid="f8aeebfd-3cbd-43df-a5d7-77d41a691457"
NW_015372239.1	RepeatMasker	Retroposon?	1459	1666	591	+	.	ID="SINE2-1_AP";Tend="1712";Tstart="1509";shortTE="F";uid="e7979cfd-3083-42d5-a6b1-3efaa321da9d"
NW_015372239.1	RepeatMasker	Unknown	502	698	664	-	.	ID="RND-1_FAMILY-10";Tend="1351";Tstart="1128";shortTE="F";uid="0f154011-4f09-4dd2-b27b-31442a7f4834"
NW_015368245.1	RepeatMasker	DNA/hAT-hAT19	511031	511334	2464	+	.	ID="RND-6_FAMILY-167";Tend="1587";Tstart="1283";shortTE="F";uid="1d05b78a-145b-4253-8f4c-b487c5a059b7"
NW_015368245.1	RepeatMasker	Unknown	561154	561280	848	+	.	ID="RND-1_FAMILY-35";Tend="1811";Tstart="1686";shortTE="F";uid="2619898f-7fc9-429b-8ddb-2c32634666af"
NW_015368245.1	RepeatMasker	LINE/R1	860961	861630	1787	+	.	ID="RND-5_FAMILY-1819";Tend="1685";Tstart="992";shortTE="F";uid="45d7103f-3d4b-4fd3-811e-d207c19ad61d"
NW_015368245.1	RepeatMasker	Unknown	1585494	1585753	1347	+	.	ID="RND-1_FAMILY-0";Tend="1229";Tstart="955";shortTE="F";uid="083c8596-2be1-4e7c-a706-edb57d25e099"
NW_015368245.1	RepeatMasker	Unknown	1475947	1476091	1926	+	.	ID="RND-5_FAMILY-1977";Tend="1225";Tstart="879";shortTE="F";uid="81824d7f-687e-4600-98d2-61fd9f4db1e1"
NW_015368245.1	RepeatMasker	DNA/hAT-hAT19	406392	406631	1086	+	.	ID="DNA8-52B_AP";Tend="263";Tstart="1";shortTE="F";uid="5636e799-891e-46d4-8a1d-2dabb9532564"
NW_015368245.1	RepeatMasker	LINE/I	1385080	1385387	795	+	.	ID="RND-4_FAMILY-451";Tend="1624";Tstart="1315";shortTE="F";uid="8a6037b5-63c5-41ae-9453-a102c4a1b510"
NW_015368245.1	RepeatMasker	Retroposon?	200087	201048	2394	+	.	ID="SINE2-1_AP";Tend="1058";Tstart="1";shortTE="F";uid="115150e5-4a46-4ec3-a3d0-35b4f13fd396"
NW_015368245.1	RepeatMasker	Unknown	1618778	1619487	4965	+	.	ID="RND-3_FAMILY-226";Tend="1681";Tstart="955";shortTE="F";uid="47af32f3-d61a-4c5b-a59f-5ac39839e72d"
NW_015368245.1	RepeatMasker	DNA	1624816	1624931	437	+	.	ID="RND-5_FAMILY-4869";Tend="755";Tstart="657";shortTE="F";uid="8b287d92-1225-4fa5-8414-19bc39b52057"
NW_015368245.1	RepeatMasker	Unknown	1313709	1314317	3211	+	.	ID="RND-6_FAMILY-8913";Tend="1624";Tstart="971";shortTE="F";uid="164334ea-c0c6-4c3f-a5d1-4d8b5528fb1c"
NW_015368245.1	RepeatMasker	Retroposon?	370875	371439	730	+	.	ID="SINE2-2_AP";Tend="591";Tstart="1";shortTE="F";uid="94f3b8ad-3676-4576-a27c-772101cb3e78"
NW_015368245.1	RepeatMasker	DNA	465283	465810	1735	+	.	ID="DNA4-2_AP";Tend="768";Tstart="143";shortTE="F";uid="c4b11052-7b1f-4f89-a4e1-bd64197e4d3c"
NW_015368245.1	RepeatMasker	Unknown	215510	215689	1324	+	.	ID="RND-1_FAMILY-32";Tend="1060";Tstart="874";shortTE="F";uid="bb53e777-e6c9-4be6-9c0f-bb01202e8844"
NW_015368245.1	RepeatMasker	Unknown	1805186	1805365	574	+	.	ID="RND-5_FAMILY-2319";Tend="977";Tstart="805";shortTE="F";uid="a7f6f3ae-8f85-44d3-93cb-e58010f2b660"
NW_015368245.1	RepeatMasker	RC/Helitron	551849	551969	500	+	.	ID="RND-6_FAMILY-120";Tend="655";Tstart="526";shortTE="F";uid="7b3cadd3-33f4-4886-b24e-db16431747fb"
NW_015368245.1	RepeatMasker	LINE/RTE-BovB	1325966	1326610	595	+	.	ID="HALYOMORPHA_HALYS-5_FAMILY-904";Tend="1569";Tstart="1005";shortTE="F";uid="3eb11f2f-4124-437d-8c58-5b86829ed04c"
NW_015368245.1	RepeatMasker	RC/Helitron	1868153	1868273	483	+	.	ID="RND-6_FAMILY-120";Tend="649";Tstart="529";shortTE="F";uid="a4d0475f-a1ae-4a08-bef2-608dac532ea7"
NW_015368245.1	RepeatMasker	Unknown	264868	265136	1053	+	.	ID="RND-1_FAMILY-0";Tend="1238";Tstart="925";shortTE="F";uid="e6e9725d-57c1-4c65-8550-83b9a3cdc28f"
NW_015368245.1	RepeatMasker	Retroposon?	1389302	1389965	866	+	.	ID="SINE2-1_AP";Tend="1721";Tstart="1069";shortTE="F";uid="a0991c3c-4d19-44af-a1a2-a551335beaab"
NW_015368245.1	RepeatMasker	Unknown	1382057	1382397	2565	+	.	ID="RND-5_FAMILY-3818";Tend="1270";Tstart="927";shortTE="F";uid="e2a93d04-0529-40c8-99f0-65a941cee9d2"
NW_015368245.1	RepeatMasker	DNA/hAT-Charlie	454202	454863	2613	+	.	ID="RND-6_FAMILY-337";Tend="1588";Tstart="909";shortTE="F";uid="718a0d99-962f-41e1-ae67-5762a81d3089"
NW_015368245.1	RepeatMasker	Unknown	665690	666265	3436	+	.	ID="RND-5_FAMILY-1521";Tend="1519";Tstart="923";shortTE="F";uid="2deadf99-b9b7-41a0-b846-fe5370f9a38c"
NW_015368245.1	RepeatMasker	DNA	1175445	1175669	1075	+	.	ID="ttaa3b_ap";Tend="227";Tstart="1";shortTE="F";uid="34075beb-5fb5-4d1a-8a8d-0d5a481154c0"
NW_015368245.1	RepeatMasker	Unknown	307328	307439	638	+	.	ID="RND-5_FAMILY-8506";Tend="1450";Tstart="1327";shortTE="F";uid="cf2deeb0-1344-4dc0-bbda-23d34b330a74"
NW_015368245.1	RepeatMasker	LINE/I	1406134	1406268	448	+	.	ID="RND-6_FAMILY-1726";Tend="676";Tstart="540";shortTE="F";uid="bceed456-f12c-4df6-ab4f-c6ce255ecdd7"
NW_015368245.1	RepeatMasker	DNA	1655582	1656016	2525	+	.	ID="TTAA3B_AP";Tend="436";Tstart="1";shortTE="F";uid="f3178423-f39e-4bfa-982d-7eb454a7959a"
NW_015368245.1	RepeatMasker	RC/Helitron	1698707	1698916	1166	+	.	ID="RND-1_FAMILY-17";Tend="1181";Tstart="962";shortTE="F";uid="bea00576-699d-4f0d-a049-7634905879d9"
NW_015368245.1	RepeatMasker	DNA/hAT-Tip100	1263725	1264057	716	+	.	ID="DNA8-100_AP";Tend="658";Tstart="382";shortTE="F";uid="d32fc8ff-670a-40b7-9898-5c5416ecb73e"
NW_015368245.1	RepeatMasker	Unknown	41114	41405	657	+	.	ID="RND-6_FAMILY-3189";Tend="1365";Tstart="1077";shortTE="F";uid="e99cdf4b-54db-4e45-a878-f9f51f00a534"
NW_015368245.1	RepeatMasker	Unknown	1770345	1770839	2267	+	.	ID="RND-5_FAMILY-7074";Tend="1434";Tstart="939";shortTE="F";uid="9780c783-f491-40c1-adb1-67f6415754ea"
NW_015368245.1	RepeatMasker	DNA/hAT-Tip100	447921	448110	1294	+	.	ID="RND-4_FAMILY-436";Tend="1118";Tstart="929";shortTE="F";uid="114843c5-b746-4c59-ad51-3a94aec69d16"
NW_015368245.1	RepeatMasker	RC/Helitron	1347998	1348151	867	+	.	ID="RND-6_FAMILY-6574";Tend="970";Tstart="818";shortTE="F";uid="c9f303c5-567d-42e0-988d-10d8e810e238"
NW_015368245.1	RepeatMasker	Unknown	676743	676893	567	+	.	ID="RND-6_FAMILY-3946";Tend="1399";Tstart="1241";shortTE="F";uid="7040235f-bb15-488b-b41c-501fa2e8d488"
NW_015368245.1	RepeatMasker	LTR/Copia	359155	359348	493	+	.	ID="RND-6_FAMILY-1776";Tend="947";Tstart="766";shortTE="F";uid="c1657690-98d9-466e-a581-4a0bbce62296"
NW_015368245.1	RepeatMasker	DNA	1490679	1491015	1534	+	.	ID="DNA8-103_AP";Tend="270";Tstart="1";shortTE="F";uid="cdcfbb28-f21c-43a1-8589-1a401b83b889"
NW_015368245.1	RepeatMasker	Retroposon?	1110721	1111497	698	+	.	ID="SINE2-1_AP";TEgroup="ctg_4%7CSINE2-1_AP%7C1";Tend="1119";Tstart="1";shortTE="F";uid="f8c9352b-0c2d-44cc-a326-214d0773dd35"
NW_015368245.1	RepeatMasker	Unknown	1555988	1556181	1577	+	.	ID="RND-1_FAMILY-10";Tend="1227";Tstart="1034";shortTE="F";uid="7d9b1fbd-2721-4ca3-823e-a50a457dfde6"
NW_015368245.1	RepeatMasker	Retroposon?	253935	254453	1949	+	.	ID="SINE2-1_AP";Tend="530";Tstart="1";shortTE="F";uid="f41ce174-bab7-4907-be44-d53c9238ceda"
NW_015368245.1	RepeatMasker	Retroposon?	658673	659190	557	+	.	ID="SINE2-2_AP";Tend="610";Tstart="221";shortTE="F";uid="4cc770e7-61b5-4cc0-938b-d0d7d12b41a4"
NW_015368245.1	RepeatMasker	Retroposon?	389868	390114	1125	+	.	ID="SINE2-2_AP";Tend="1998";Tstart="1730";shortTE="F";uid="44441483-618b-4cf5-943b-25be59a038e1"
NW_015368245.1	RepeatMasker	DNA/hAT	1007960	1008115	559	+	.	ID="DNA8-68_AP";Tend="764";Tstart="605";shortTE="F";uid="7d120885-99ed-44b9-b29c-07c802d7038f"
NW_015368245.1	RepeatMasker	Unknown	784308	784638	2341	+	.	ID="RND-5_FAMILY-1047";Tend="1354";Tstart="1025";shortTE="F";uid="8b36600d-064b-439e-9bfa-8f8961b32be6"
NW_015368245.1	RepeatMasker	DNA	424501	424913	1873	+	.	ID="TTAA20B_AP";Tend="446";Tstart="1";shortTE="F";uid="6145e367-665c-4300-a603-f8490fcc663b"
NW_015368245.1	RepeatMasker	Retroposon?	1387208	1387365	521	+	.	ID="SINE2-1_AP";Tend="398";Tstart="236";shortTE="F";uid="420f58d9-6712-4e71-92ac-4470ffe2d51b"
NW_015368245.1	RepeatMasker	DNA/MULE-MuDR	541425	541550	462	+	.	ID="DNA8-28B_AP";Tend="836";Tstart="713";shortTE="F";uid="1bd9553d-7ce0-4813-a820-ae603bffe8c1"
NW_015368245.1	RepeatMasker	Retroposon?	1698917	1700056	3712	+	.	ID="SINE2-1_AP";Tend="1183";Tstart="1";shortTE="F";uid="d9162448-6da4-4847-961a-acabcee1b21b"
NW_015368245.1	RepeatMasker	LINE/I	834727	835138	1266	+	.	ID="RND-4_FAMILY-2821";Tend="1325";Tstart="925";shortTE="F";uid="1e8b26d1-751f-4952-ad13-ce728aa407a9"
NW_015368245.1	RepeatMasker	Retroposon?	790134	790351	1234	+	.	ID="SINE2-2_AP";Tend="1998";Tstart="1758";shortTE="F";uid="a017587e-c681-444f-9b29-d10fdb2265d6"
NW_015368245.1	RepeatMasker	DNA/hAT	609906	610064	703	+	.	ID="DNA8-92_AP";Tend="386";Tstart="194";shortTE="F";uid="89de6acb-ef83-4518-bd07-93dacd397219"
NW_015368245.1	RepeatMasker	Retroposon?	782994	783559	1703	+	.	ID="SINE2-1_AP";Tend="1004";Tstart="435";shortTE="F";uid="ad1076b2-f641-43d1-b6fc-739d8d800ccf"
NW_015368245.1	RepeatMasker	Unknown	1447655	1448481	4735	+	.	ID="RND-5_FAMILY-1940";Tend="1577";Tstart="750";shortTE="F";uid="9d8e52cd-5f6e-4e17-9fac-03e0ca7db786"
NW_015368245.1	RepeatMasker	DNA/TcMar-Tigger	1317403	1317733	1217	+	.	ID="RND-5_FAMILY-2550";Tend="1282";Tstart="927";shortTE="F";uid="3d23a574-b0b2-49da-8c8b-cb010ffe0946"
NW_015368245.1	RepeatMasker	Unknown	317201	317465	496	+	.	ID="RND-6_FAMILY-1672";Tend="1126";Tstart="887";shortTE="F";uid="c03ad486-a7bc-469d-af33-9cbcb6934e98"
NW_015368245.1	RepeatMasker	DNA	708080	708444	1798	+	.	ID="TTAA3_AP";Tend="379";Tstart="10";shortTE="F";uid="88718f68-2e4c-4efb-a6e1-5725d737317e"
NW_015368245.1	RepeatMasker	DNA	877839	878031	854	+	.	ID="TTAA9_AP";Tend="207";Tstart="20";shortTE="F";uid="f6d298e4-4cfb-494b-a151-d23ca2857eac"
NW_015368245.1	RepeatMasker	DNA	1674728	1675148	2450	+	.	ID="ttaa4c_ap";Tend="420";Tstart="1";shortTE="F";uid="8de4c9e4-57d7-478c-b244-cf67ede7227f"
NW_015368245.1	RepeatMasker	DNA/MULE-NOF	1120984	1121393	415	+	.	ID="RND-5_FAMILY-777";TEgroup="ctg_4%7CRND-5_FAMILY-777%7C1";Tend="1453";Tstart="815";shortTE="F";uid="1993f38f-d936-406c-9396-ca27029c52ed"
NW_015368245.1	RepeatMasker	DNA/Kolobok-E	1415110	1415235	515	+	.	ID="KOLOBOKE-2_AP";Tend="2118";Tstart="1993";shortTE="F";uid="13fa9e41-ba15-4267-bc8d-9c50e68559a8"
NW_015368245.1	RepeatMasker	DNA/hAT-hAT19	1340865	1341098	548	+	.	ID="HAT-N7_AP";Tend="309";Tstart="78";shortTE="F";uid="4c90dfa9-6956-4a73-8534-6b5d2a6647f1"
NW_015368245.1	RepeatMasker	DNA	1394418	1394596	961	+	.	ID="DNA8-25_AP";Tend="162";Tstart="2";shortTE="F";uid="f0382fec-e1ae-408e-af21-62530313c105"
NW_015368245.1	RepeatMasker	DNA	1136410	1136719	1560	+	.	ID="TTAA3_AP";Tend="389";Tstart="74";shortTE="F";uid="7de7026e-43ea-4c88-80af-24dfb18047a8"
NW_015368245.1	RepeatMasker	Retroposon?	1121645	1121813	538	+	.	ID="SINE2-1_AP";Tend="413";Tstart="250";shortTE="F";uid="d561c7e5-36d6-4bbd-bcc3-c60fd5e819aa"
NW_015368245.1	RepeatMasker	DNA	214936	215122	472	+	.	ID="ttaa2c_ap";Tend="403";Tstart="198";shortTE="F";uid="74430d66-f71d-490b-96c2-9ac3319edaf5"
NW_015368245.1	RepeatMasker	Unknown	433907	434357	1960	+	.	ID="RND-4_FAMILY-242";Tend="1073";Tstart="626";shortTE="F";uid="b2280b64-d031-489a-bb56-cec11e9504cd"
NW_015368245.1	RepeatMasker	DNA/hAT-Charlie	1678013	1678151	1160	+	.	ID="RND-6_FAMILY-65";Tend="1152";Tstart="1012";shortTE="F";uid="9001dfbe-2332-49c8-94ed-18fcffff378d"
NW_015368245.1	RepeatMasker	Unknown	209749	210462	5537	+	.	ID="RND-5_FAMILY-13363";Tend="1626";Tstart="922";shortTE="F";uid="5a63906e-87be-4ac7-935b-43995d30cc25"
NW_015368245.1	RepeatMasker	DNA/PIF-Harbinger	1048037	1048689	1466	+	.	ID="RND-5_FAMILY-2912";Tend="1552";Tstart="949";shortTE="F";uid="7991f6bf-fdf0-45d4-8fd6-ec36d7114e8d"
NW_015368245.1	RepeatMasker	LINE/I	1138222	1138440	1240	+	.	ID="RND-5_FAMILY-1181";Tend="1424";Tstart="1194";shortTE="F";uid="30b1cff3-cffc-475b-90c7-b939861e1a5b"
NW_015368245.1	RepeatMasker	Unknown	408832	410153	4400	+	.	ID="RND-6_FAMILY-2915";Tend="1632";Tstart="350";shortTE="F";uid="de6d2f8d-8fc2-4cc8-ba84-8e172ebc66f0"
NW_015368245.1	RepeatMasker	DNA/Ginger	283107	283370	1369	+	.	ID="RND-1_FAMILY-21";Tend="2050";Tstart="1787";shortTE="F";uid="e1c06b62-6d38-45c1-92e3-3d6538e45ebd"
NW_015368245.1	RepeatMasker	DNA/Ginger	1037585	1037770	837	+	.	ID="RND-1_FAMILY-20";Tend="1648";Tstart="1483";shortTE="F";uid="70add966-1ec6-44c1-ae02-08fd20584bf6"
NW_015368245.1	RepeatMasker	DNA	522421	522689	2357	+	.	ID="RND-1_FAMILY-86";Tend="1183";Tstart="915";shortTE="F";uid="55682dcb-4e6b-4185-8a73-b0d3d3bdae1b"
NW_015368245.1	RepeatMasker	Retroposon?	1670825	1671203	2628	+	.	ID="RND-6_FAMILY-4268";Tend="1047";Tstart="666";shortTE="F";uid="c5782fad-6a4d-4a0e-b40d-6017475b5bcc"
NW_015368245.1	RepeatMasker	DNA/hAT-hAT19	406598	406860	755	+	.	ID="RND-6_FAMILY-1214";Tend="751";Tstart="524";shortTE="F";uid="e60eaec1-21cf-4235-8b4a-a74a6503f0f8"
NW_015368245.1	RepeatMasker	DNA/hAT-hAT19	1088693	1089484	3116	+	.	ID="RND-5_FAMILY-4611";Tend="1637";Tstart="808";shortTE="F";uid="d4d6e5db-a746-4f0b-9216-027c6873068d"
NW_015368245.1	RepeatMasker	DNA/MULE-MuDR	1107631	1107773	474	+	.	ID="RND-6_FAMILY-943";Tend="1201";Tstart="926";shortTE="F";uid="f28e8d77-d1a1-42f7-9ba2-2daffa935de6"
NW_015368245.1	RepeatMasker	DNA/hAT-hAT19	629612	629991	1137	+	.	ID="DNA8-64_AP";Tend="534";Tstart="1";shortTE="F";uid="307f8a93-fc94-4b21-9f41-5270983b6d17"
NW_015368245.1	RepeatMasker	Unknown	976127	976251	592	+	.	ID="RND-6_FAMILY-1868";Tend="1040";Tstart="901";shortTE="F";uid="94eee598-0856-4c90-b5fb-c9c9477d4a46"
NW_015368245.1	RepeatMasker	DNA/hAT-hAT19	698748	698976	1360	+	.	ID="DNA8-52B_AP";Tend="1100";Tstart="887";shortTE="F";uid="869f426d-83a6-47c4-b63b-bb580a71044d"
NW_015368245.1	RepeatMasker	LTR/Copia	782765	782965	597	+	.	ID="RND-6_FAMILY-1776";Tend="979";Tstart="765";shortTE="F";uid="b846b710-cca1-4c3a-9752-8c3285738d51"
NW_015368245.1	RepeatMasker	DNA/TcMar-Pogo	532170	532929	1566	+	.	ID="RND-6_FAMILY-11462";TEgroup="ctg_4%7CRND-6_FAMILY-11462%7C1";Tend="1517";Tstart="908";shortTE="F";uid="e7aaee2e-fadf-4668-a4d1-67453700a677"
NW_015368245.1	RepeatMasker	DNA/TcMar-m44	1653125	1653251	578	+	.	ID="dnax-3b_ap";Tend="138";Tstart="1";shortTE="F";uid="e9521a21-ef97-4158-aaf3-d9db325a04f9"
NW_015368245.1	RepeatMasker	RC/Helitron	1748395	1748520	711	+	.	ID="RND-6_FAMILY-7159";Tend="1091";Tstart="964";shortTE="F";uid="7d394fc3-e202-48b8-8100-10dc8f77df3e"
NW_015368245.1	RepeatMasker	DNA/MULE-MuDR	41828	41954	1023	+	.	ID="RND-5_FAMILY-7518";Tend="1093";Tstart="968";shortTE="F";uid="3ba9434b-a237-4e82-a3dd-36891101dc39"
NW_015368245.1	RepeatMasker	Unknown	872235	872561	1878	+	.	ID="RND-6_FAMILY-1028";Tend="1733";Tstart="1410";shortTE="F";uid="67f4892a-3af5-4d25-9612-31c5fea6c62c"
NW_015368245.1	RepeatMasker	DNA	1190833	1190980	631	+	.	ID="ttaa3c_ap";Tend="424";Tstart="275";shortTE="F";uid="2c67e8a1-15d7-4c44-b0be-d08cae228989"
NW_015368245.1	RepeatMasker	DNA/hAT-Ac	288524	288750	727	+	.	ID="RND-5_FAMILY-327";Tend="1238";Tstart="968";shortTE="F";uid="46bb969c-fcf4-454d-bce3-6242a0fd38d4"
NW_015368245.1	RepeatMasker	RC/Helitron	967417	967660	987	+	.	ID="RND-5_FAMILY-3721";Tend="1166";Tstart="905";shortTE="F";uid="9c88e52a-1644-4427-a278-17174f58e992"
NW_015368245.1	RepeatMasker	RC/Helitron	1668701	1669192	1039	+	.	ID="RND-5_FAMILY-4810";TEgroup="ctg_4%7CRND-5_FAMILY-4810%7C1";Tend="1764";Tstart="838";shortTE="F";uid="cb2851e4-c5c8-410e-a5bd-778b9877f90d"
NW_015368245.1	RepeatMasker	Unknown	821569	822779	1521	+	.	ID="RND-5_FAMILY-13367";Tend="2096";Tstart="896";shortTE="F";uid="6427a743-4659-4131-b692-7e50d8d67b46"
NW_015368245.1	RepeatMasker	DNA	466159	466538	1837	+	.	ID="TTAA3B_AP";Tend="436";Tstart="1";shortTE="F";uid="cc900bf9-d099-4a1c-b000-31ab232c7112"
NW_015368245.1	RepeatMasker	RC/Helitron	160454	161838	6964	+	.	ID="RND-5_FAMILY-4810";Tend="1929";Tstart="492";shortTE="F";uid="f16bffe6-abe4-4139-ba57-12e883c85a5f"
NW_015368245.1	RepeatMasker	Unknown	1847742	1848227	3926	+	.	ID="RND-6_FAMILY-12806";Tend="1398";Tstart="914";shortTE="F";uid="0b10f505-0280-46e9-a20d-41b7f2f728f3"
NW_015368245.1	RepeatMasker	Unknown	1400847	1401128	696	+	.	ID="RND-6_FAMILY-1672";Tend="1136";Tstart="889";shortTE="F";uid="2fa79e2f-b5be-45ce-8347-55946e09831e"
NW_015368245.1	RepeatMasker	DNA	1382973	1383102	506	+	.	ID="ttaa3_ap";TEgroup="ctg_4%7Cttaa3_ap%7C1";Tend="429";Tstart="347";shortTE="T";uid="2c82015a-af2f-492a-9c6b-c8457869e6df"
NW_015368245.1	RepeatMasker	Unknown	76758	77034	2071	+	.	ID="RND-1_FAMILY-2";Tend="1216";Tstart="942";shortTE="F";uid="29ca5089-1020-4e3d-99cd-4aab810054e8"
NW_015368245.1	RepeatMasker	DNA/hAT-Tip100	1013233	1013965	2429	+	.	ID="RND-5_FAMILY-2309";Tend="1681";Tstart="937";shortTE="F";uid="bf5d0fa9-f227-437e-9210-f759d7ee8296"
NW_015368245.1	RepeatMasker	Unknown	1644521	1645895	6093	+	.	ID="RND-6_FAMILY-783";Tend="1334";Tstart="37";shortTE="F";uid="9c579c51-43e2-46e6-bfd4-609344cae0c2"
NW_015368245.1	RepeatMasker	DNA/Kolobok-E	946339	947060	4456	+	.	ID="RND-5_FAMILY-983";Tend="1603";Tstart="883";shortTE="F";uid="4b7a09d0-7892-43c0-91e8-95ade78adf2c"
NW_015368245.1	RepeatMasker	DNA	355625	355983	1093	+	.	ID="DNA4-2_AP";Tend="633";Tstart="284";shortTE="F";uid="87adeb98-24d7-48de-a1e2-382e3a589e0b"
NW_015368245.1	RepeatMasker	DNA/hAT-Tip100	509710	509865	933	+	.	ID="RND-5_FAMILY-5502";Tend="1149";Tstart="998";shortTE="F";uid="54e44f1a-569b-4c53-935f-707c4d1fe2bf"
NW_015368245.1	RepeatMasker	DNA/Kolobok-E	1737029	1737932	4581	+	.	ID="rnd-1_family-19";Tend="1837";Tstart="889";shortTE="F";uid="2c8de309-80e2-421f-a821-1a0743d35a49"
NW_015368245.1	RepeatMasker	DNA	415443	415838	1219	+	.	ID="TTAA22_AP";Tend="431";Tstart="1";shortTE="F";uid="523606be-a9e7-472c-8f02-17f914411399"
NW_015368245.1	RepeatMasker	DNA/Ginger	231320	232076	661	+	.	ID="RND-1_FAMILY-21";Tend="2064";Tstart="1266";shortTE="F";uid="0bfad8c9-0586-48f8-b8ca-372b39de81a1"
NW_015368245.1	RepeatMasker	DNA	1066315	1066686	1793	+	.	ID="TTAA3_AP";Tend="429";Tstart="46";shortTE="F";uid="0d198d3f-a304-4eba-bccd-4be00438b543"
NW_015368245.1	RepeatMasker	RC/Helitron	784763	784912	1117	+	.	ID="RND-6_FAMILY-5007";Tend="1068";Tstart="919";shortTE="F";uid="d66e3dc9-834e-47a6-9770-cefd8b06e27a"
NW_015368245.1	RepeatMasker	LTR/Copia	1079368	1080051	2021	+	.	ID="RND-6_FAMILY-1776";Tend="1494";Tstart="769";shortTE="F";uid="a8aa42eb-a158-44dd-ab02-8398a26c45dd"
NW_015368245.1	RepeatMasker	DNA	1396830	1397064	786	+	.	ID="TTAA4B_AP";Tend="222";Tstart="1";shortTE="F";uid="576369c5-eab0-43c0-b724-0fbb99e38bfd"
NW_015368245.1	RepeatMasker	Unknown	1107153	1107571	607	+	.	ID="RND-6_FAMILY-2868";TEgroup="ctg_4%7CRND-6_FAMILY-2868%7C1";Tend="1483";Tstart="921";shortTE="F";uid="06ff2126-dc1b-4070-aefa-6599ddcecee3"
NW_015368245.1	RepeatMasker	Retroposon?	1197810	1197948	744	+	.	ID="SINE2-1_AP";Tend="139";Tstart="4";shortTE="F";uid="8db29f40-07da-4c72-b400-bc5d6e199c13"
NW_015368245.1	RepeatMasker	Retroposon?	1506795	1506924	462	+	.	ID="SINE2-1_AP";Tend="1764";Tstart="1621";shortTE="F";uid="46437892-7232-4016-aa61-cce023a63ac3"
NW_015368245.1	RepeatMasker	DNA/hAT-hAT19	498830	499130	1334	+	.	ID="DNA8-64B_AP";TEgroup="ctg_4%7CDNA8-64B_AP%7C1";Tend="920";Tstart="205";shortTE="F";uid="52ed7e6e-865e-42e5-be44-039c83146b8c"
NW_015368245.1	RepeatMasker	Unknown	985329	985613	1766	+	.	ID="RND-1_FAMILY-146";Tend="1196";Tstart="931";shortTE="F";uid="67739318-a404-4710-a1dc-b250deefde22"
NW_015368245.1	RepeatMasker	DNA/Ginger	1748536	1748689	1116	+	.	ID="RND-1_FAMILY-21";Tend="1527";Tstart="1375";shortTE="F";uid="328ebf64-6b0b-4e30-895f-d7d43fd2bec7"
NW_015368245.1	RepeatMasker	DNA/hAT-Charlie	977408	977737	2014	+	.	ID="RND-1_FAMILY-159";Tend="1221";Tstart="859";shortTE="F";uid="ffdd375c-e84a-4385-b265-ac3135336d5f"
NW_015368245.1	RepeatMasker	DNA/hAT-hAT19	376152	376956	4199	+	.	ID="RND-5_FAMILY-4611";Tend="1653";Tstart="837";shortTE="F";uid="7677af1c-995a-43fe-a402-b9c8abb1cfad"
NW_015368245.1	RepeatMasker	RC/Helitron	57052	57210	535	+	.	ID="RND-6_FAMILY-4127";Tend="1671";Tstart="1508";shortTE="F";uid="a0eabedb-8620-4b6d-b56c-cd12cb96003f"
NW_015368245.1	RepeatMasker	DNA/Ginger	757145	757383	1578	+	.	ID="RND-1_FAMILY-21";Tend="2513";Tstart="2267";shortTE="F";uid="fb9ee321-7d64-4205-9219-2a2b4d481f04"
NW_015368245.1	RepeatMasker	DNA	1423270	1423505	602	+	.	ID="TTAA7_AP";Tend="356";Tstart="102";shortTE="F";uid="d501da3d-34e1-42fd-a530-7d5c687c5ee4"
NW_015368245.1	RepeatMasker	DNA/TcMar-Tigger	1461946	1462321	3003	+	.	ID="RND-5_FAMILY-2550";Tend="1277";Tstart="897";shortTE="F";uid="d3ebdb66-99c9-4355-98e2-b19743b2d48d"
NW_015368245.1	RepeatMasker	RC/Helitron	1829801	1829996	428	+	.	ID="HELITRON-1_BM";Tend="3467";Tstart="3261";shortTE="F";uid="bb3d5527-ad26-4201-a68f-8c11479912ee"
NW_015368245.1	RepeatMasker	LINE/RTE-BovB	427086	428388	8012	+	.	ID="RND-6_FAMILY-5838";Tend="1514";Tstart="207";shortTE="F";uid="5aa2a4d1-df52-4ea2-9165-516f0e072855"
NW_015368245.1	RepeatMasker	DNA	605486	605689	718	+	.	ID="TTAA3_AP";Tend="244";Tstart="21";shortTE="F";uid="1c6426e1-e074-41a9-95d8-fd974512f42f"
NW_015368245.1	RepeatMasker	Retroposon?	1122454	1123129	2358	+	.	ID="SINE2-1_AP";Tend="1469";Tstart="755";shortTE="F";uid="438e7c1e-75ee-4590-a7a4-090a9b79a376"
NW_015368245.1	RepeatMasker	Unknown	1755122	1755665	1647	+	.	ID="RND-5_FAMILY-3521";Tend="1255";Tstart="819";shortTE="F";uid="95c5ce2d-c36d-4ebb-8117-7d41d7ceff82"
NW_015368245.1	RepeatMasker	DNA/Kolobok-E	1754595	1754705	442	+	.	ID="KOLOBOKE-2_AP";Tend="2255";Tstart="2148";shortTE="F";uid="b37c6449-d4b0-4dd8-b90d-1568fa6158b8"
NW_015368245.1	RepeatMasker	DNA	1712638	1712742	429	+	.	ID="dna4-2_ap";Tend="769";Tstart="669";shortTE="F";uid="ccb1dbdf-b8ad-4f6f-87a9-68db7efc35b4"
NW_015368245.1	RepeatMasker	RC/Helitron	1347484	1347926	1010	+	.	ID="RND-6_FAMILY-7159";Tend="1178";Tstart="496";shortTE="F";uid="6759f252-2ce3-40ad-a64f-03cf06ce465e"
NW_015368245.1	RepeatMasker	DNA/Kolobok-E	1799162	1799279	510	+	.	ID="rnd-1_family-18";Tend="1845";Tstart="1624";shortTE="F";uid="a68f1d09-d504-498b-9655-da03c9b3965c"
NW_015368245.1	RepeatMasker	LINE/I-Jockey	1848338	1848810	423	+	.	ID="VINGI-20_LMI";Tend="683";Tstart="210";shortTE="F";uid="9f631ff8-fa04-4287-ae63-473bf90c78af"
NW_015368245.1	RepeatMasker	DNA/hAT-Charlie	1496148	1496251	449	+	.	ID="HAT-N14_LMI";Tend="109";Tstart="6";shortTE="F";uid="f3ce0e16-30d9-4684-ba31-35e9f99baacb"
NW_015368245.1	RepeatMasker	Retroposon?	39455	39622	439	+	.	ID="RND-5_FAMILY-3049";Tend="1627";Tstart="1469";shortTE="F";uid="895f1854-5647-4ee1-933d-cd2614d44b0b"
NW_015368245.1	RepeatMasker	Unknown	1434664	1435250	2677	+	.	ID="RND-6_FAMILY-6106";Tend="1580";Tstart="952";shortTE="F";uid="3f23ceb9-de59-4eca-bc8d-3bc017dac69f"
NW_015368245.1	RepeatMasker	DNA/hAT-Tip100	1674340	1674667	889	+	.	ID="RND-6_FAMILY-17311";Tend="909";Tstart="570";shortTE="F";uid="cf933a30-2c0a-483c-92c4-9c201cae465d"
NW_015368245.1	RepeatMasker	Unknown	856709	857285	4068	+	.	ID="RND-5_FAMILY-1977";Tend="1771";Tstart="1201";shortTE="F";uid="fbf74400-f3e0-4bc0-ace4-e26d2c26e4b7"
NW_015368245.1	RepeatMasker	DNA	893897	894196	1703	+	.	ID="RND-5_FAMILY-2553";Tend="1272";Tstart="980";shortTE="F";uid="e6d0debe-45b9-4c02-9429-938f9cac878a"
NW_015368245.1	RepeatMasker	DNA/Ginger	228276	228480	1454	+	.	ID="rnd-1_family-20";Tend="1646";Tstart="1467";shortTE="F";uid="fb04a0b8-4cf2-4b01-b1cd-0ee264d94522"
NW_015368245.1	RepeatMasker	Unknown	636212	636513	1915	+	.	ID="RND-1_FAMILY-150";Tend="1210";Tstart="922";shortTE="F";uid="b148dd4e-f243-43dc-9f84-b3e99c94cced"
NW_015368245.1	RepeatMasker	DNA/Ginger	1834932	1835094	1387	+	.	ID="RND-1_FAMILY-20";Tend="1642";Tstart="1480";shortTE="F";uid="5caf1f84-7b0c-4e15-9021-9cad4c04c0e0"
NW_015368245.1	RepeatMasker	LINE/I	540745	540983	499	+	.	ID="RND-6_FAMILY-139";Tend="1716";Tstart="1486";shortTE="F";uid="c76ee3f6-be17-4856-a434-57effefcd1a9"
NW_015368245.1	RepeatMasker	DNA/Kolobok-E	159889	160206	1384	+	.	ID="RND-6_FAMILY-6777";Tend="1249";Tstart="919";shortTE="F";uid="bf4905e3-59b1-46ce-93d9-afb3a329f613"
NW_015368245.1	RepeatMasker	DNA/Academ-1	1761184	1763243	13423	+	.	ID="RND-6_FAMILY-764";Tend="2104";Tstart="192";shortTE="F";uid="65f4e534-95bd-4d09-bd9e-ae7d2bae0159"
NW_015368245.1	RepeatMasker	DNA/Ginger	1177185	1177490	1994	+	.	ID="RND-1_FAMILY-192";Tend="1277";Tstart="972";shortTE="F";uid="6ff97203-b6d3-4c3e-bafb-2e7f39c3b5f2"
NW_015368245.1	RepeatMasker	Unknown	799553	799832	1544	+	.	ID="RND-6_FAMILY-1868";Tend="1187";Tstart="900";shortTE="F";uid="900da171-6f3b-4a50-9ed7-fa1b2dba08be"
NW_015368245.1	RepeatMasker	RC/Helitron	1830083	1830267	418	+	.	ID="HELITRON-3_HMM";Tend="3728";Tstart="3531";shortTE="F";uid="aa2f664e-6218-4f07-9ec3-a389fec44f10"
NW_015368245.1	RepeatMasker	DNA	536983	537291	1008	+	.	ID="TTAA3_AP";Tend="409";Tstart="60";shortTE="F";uid="b0812a76-2bf2-4c17-837c-73f1a132b089"
NW_015368245.1	RepeatMasker	DNA	609550	609702	995	+	.	ID="DNA8-93_AP";Tend="146";Tstart="1";shortTE="F";uid="8f6af092-803b-40cd-835f-a8fb97eb1b44"
NW_015368245.1	RepeatMasker	DNA/Kolobok-E	1811609	1812544	6500	+	.	ID="RND-5_FAMILY-1539";Tend="1667";Tstart="722";shortTE="F";uid="56865579-8f47-4c47-9395-2e1d49c89ed5"
NW_015368245.1	RepeatMasker	DNA	309708	310131	2076	+	.	ID="TTAA3_AP";Tend="429";Tstart="1";shortTE="F";uid="26928dc7-b31d-4c1e-93de-eaf00497ebb7"
NW_015368245.1	RepeatMasker	Unknown	961763	962091	2067	+	.	ID="RND-6_FAMILY-3705";Tend="295";Tstart="1";shortTE="F";uid="6d70f973-2dd9-497a-bf41-637c24fa7450"
NW_015368245.1	RepeatMasker	DNA	1707131	1707384	412	+	.	ID="DNA4-1_AP";Tend="252";Tstart="3";shortTE="F";uid="a7e3ebb7-df91-4e31-adb3-a50ab098dd45"
NW_015368245.1	RepeatMasker	Retroposon?	481073	481396	1296	+	.	ID="SINE2-1_AP";Tend="439";Tstart="83";shortTE="F";uid="8b3b245c-852d-4f90-bdbe-56add7d53ba6"
NW_015368245.1	RepeatMasker	DNA/MULE-MuDR	1261733	1262148	1335	+	.	ID="MUDR12X_AP";TEgroup="ctg_4%7CMUDR12X_AP%7C1";Tend="375";Tstart="1";shortTE="F";uid="82443552-bd73-4040-b925-c840117c372c"
NW_015368245.1	RepeatMasker	Unknown	1390383	1390872	676	+	.	ID="RND-5_FAMILY-76";TEgroup="ctg_4%7CRND-5_FAMILY-76%7C1";Tend="1763";Tstart="371";shortTE="F";uid="4d60345e-bb25-4a9e-86e0-16e150340b58"
NW_015368245.1	RepeatMasker	DNA/hAT-hAT19	627867	627979	517	+	.	ID="DNA8-88_AP";Tend="614";Tstart="496";shortTE="F";uid="46999978-8f4d-4d06-964b-2ec56d6a8387"
NW_015368245.1	RepeatMasker	Unknown	813785	814060	1788	+	.	ID="RND-5_FAMILY-2319";Tend="1528";Tstart="1233";shortTE="F";uid="e2758181-70a8-4fac-ada7-12f4d2b58a9d"
NW_015368245.1	RepeatMasker	Unknown	124136	124310	1029	+	.	ID="RND-1_FAMILY-2";Tend="1120";Tstart="942";shortTE="F";uid="0d7fa153-565e-4190-93bb-8301ef28003e"
NW_015368245.1	RepeatMasker	DNA	1035612	1035876	1094	+	.	ID="ttaa2_ap";Tend="379";Tstart="102";shortTE="F";uid="61d57db6-b5cd-4182-98d0-3c21443fa023"
NW_015368245.1	RepeatMasker	DNA/Ginger	1402795	1403074	574	+	.	ID="RND-1_FAMILY-21";Tend="1102";Tstart="829";shortTE="F";uid="c249a497-298a-4881-aed0-7538c273079d"
NW_015368245.1	RepeatMasker	DNA/Ginger-2	374045	374270	475	+	.	ID="RND-5_FAMILY-339";Tend="1748";Tstart="1539";shortTE="F";uid="90b5baf3-b21d-431a-8174-00458796a675"
NW_015368245.1	RepeatMasker	DNA/Kolobok-E	809191	809504	2021	+	.	ID="RND-5_FAMILY-983";Tend="1289";Tstart="983";shortTE="F";uid="9368841a-3a91-4cb4-9538-acd492eb1580"
NW_015368245.1	RepeatMasker	DNA	1092504	1092648	874	+	.	ID="TTAA3_AP";Tend="422";Tstart="278";shortTE="F";uid="e2ab0b4e-b4bf-40b4-8737-64f94f1af483"
NW_015368245.1	RepeatMasker	DNA	525866	526096	433	+	.	ID="DNA4-3_AP";Tend="637";Tstart="370";shortTE="F";uid="dafefcb2-2066-48d5-86ea-c87a4ae61f09"
NW_015368245.1	RepeatMasker	DNA	519369	519756	451	+	.	ID="DNA4-2_AP";Tend="622";Tstart="204";shortTE="F";uid="aa8cda3e-faa7-4bd8-bb9e-2b049314f1d8"
NW_015368245.1	RepeatMasker	LTR/Copia	388032	388264	752	+	.	ID="RND-6_FAMILY-1776";Tend="1004";Tstart="763";shortTE="F";uid="7208752d-74a0-4cce-9448-c8d673cab43b"
NW_015368245.1	RepeatMasker	LINE/I-Jockey	1848926	1849923	1147	+	.	ID="VINGI-15_LMI";Tend="2796";Tstart="1622";shortTE="F";uid="4b15cc92-2abf-4d55-a2a3-84738a0d774a"
NW_015368245.1	RepeatMasker	DNA	722187	722328	465	+	.	ID="dna4-1_ap";Tend="823";Tstart="715";shortTE="F";uid="b25ee628-4edf-43c6-9589-ca884a859997"
NW_015368245.1	RepeatMasker	DNA	1413934	1414360	3423	+	.	ID="RND-6_FAMILY-2733";Tend="1314";Tstart="886";shortTE="F";uid="84f69045-8af0-40e3-837a-23ea65f3b6ea"
NW_015368245.1	RepeatMasker	DNA/MULE-NOF	1149260	1149452	428	+	.	ID="RND-5_FAMILY-4982";Tend="661";Tstart="457";shortTE="F";uid="ecc1e3e1-bbd7-473b-acb5-1b7104cdb0d5"
NW_015368245.1	RepeatMasker	Unknown	588078	588273	874	+	.	ID="RND-6_FAMILY-117";Tend="1123";Tstart="927";shortTE="F";uid="e748594e-f9a5-4473-a720-e672c8a922d8"
NW_015368245.1	RepeatMasker	Retroposon?	1632639	1632932	1294	+	.	ID="SINE2-2_AP";Tend="1998";Tstart="1692";shortTE="F";uid="ea9018ec-3d16-40fa-b77e-dfc3d5fc3623"
NW_015368245.1	RepeatMasker	DNA/Kolobok-E	1131037	1131243	858	+	.	ID="RND-6_FAMILY-3914";Tend="939";Tstart="697";shortTE="F";uid="aeb08a81-a60e-4c7f-b554-b4202719f843"
NW_015368245.1	RepeatMasker	DNA/Ginger	1157350	1157528	1196	+	.	ID="RND-1_FAMILY-21";Tend="992";Tstart="827";shortTE="F";uid="d7e17295-01cd-47d6-a86e-ad0b09e9c193"
NW_015368245.1	RepeatMasker	LINE/I	1397197	1397449	1843	+	.	ID="RND-1_FAMILY-116";Tend="1175";Tstart="929";shortTE="F";uid="99a9939d-04c4-4170-8589-d4475dfefcb6"
NW_015368245.1	RepeatMasker	RC/Helitron	436582	436705	465	+	.	ID="RND-6_FAMILY-6574";Tend="1357";Tstart="1240";shortTE="F";uid="03b2448a-7df4-40f4-a59e-caa8e273a157"
NW_015368245.1	RepeatMasker	DNA/Ginger-1	82361	82543	516	+	.	ID="GINGER1-1_AP";Tend="5197";Tstart="5010";shortTE="F";uid="0893a4db-7a19-426b-84dd-8b8a8b776154"
NW_015368245.1	RepeatMasker	Unknown	477308	477471	1039	+	.	ID="RND-5_FAMILY-3404";Tend="1174";Tstart="1011";shortTE="F";uid="a62ae814-4d6e-4a79-ab91-87a371e41544"
NW_015368245.1	RepeatMasker	DNA	806195	806417	482	+	.	ID="ttaa3c_ap";Tend="423";Tstart="214";shortTE="F";uid="e35c2566-c201-4db9-8525-bc4f58a75e0c"
NW_015368245.1	RepeatMasker	Unknown	1667312	1667683	494	+	.	ID="RND-6_FAMILY-1028";TEgroup="ctg_4%7CRND-6_FAMILY-1028%7C1";Tend="1503";Tstart="886";shortTE="F";uid="d2f405a7-fdb8-4c90-9f2a-740ef9f54d7a"
NW_015368245.1	RepeatMasker	DNA/Ginger	841606	842085	3130	+	.	ID="RND-1_FAMILY-21";Tend="2537";Tstart="2063";shortTE="F";uid="f23d7219-eea5-4e8c-a1d9-2da396d8c3d5"
NW_015368245.1	RepeatMasker	DNA	311252	311518	786	+	.	ID="ttaa2_ap";Tend="340";Tstart="65";shortTE="F";uid="3804b630-36cd-4c11-a08d-9293e4d7ca36"
NW_015368245.1	RepeatMasker	DNA	1449938	1450370	2910	+	.	ID="RND-6_FAMILY-2733";Tend="1313";Tstart="878";shortTE="F";uid="c689141d-e00e-49a9-90bd-b9dd394cea05"
NW_015368245.1	RepeatMasker	DNA/TcMar-Pogo	1587454	1587577	668	+	.	ID="RND-5_FAMILY-1536";Tend="1509";Tstart="1370";shortTE="F";uid="33e69abf-751a-471b-bfad-0ee683d91ebb"
NW_015368245.1	RepeatMasker	DNA/hAT-hAT19	813534	813638	438	+	.	ID="RND-6_FAMILY-833";Tend="1078";Tstart="978";shortTE="F";uid="4d1d42b3-9dcb-4d30-b05f-bc30faabfcfb"
NW_015368245.1	RepeatMasker	LINE/I	181550	181764	483	+	.	ID="RND-5_FAMILY-3592";Tend="1139";Tstart="923";shortTE="F";uid="f328f1da-4442-452a-bb7b-93194905ac9a"
NW_015368245.1	RepeatMasker	DNA/MULE-NOF	1810776	1810965	794	+	.	ID="RND-6_FAMILY-3259";Tend="951";Tstart="761";shortTE="F";uid="960cbae3-7611-414d-8664-6516fbccb5de"
NW_015368245.1	RepeatMasker	Unknown	202781	203038	1541	+	.	ID="RND-1_FAMILY-0";Tend="1225";Tstart="971";shortTE="F";uid="afefdbc8-4a39-4fa4-97d3-b8b28f7185f6"
NW_015368245.1	RepeatMasker	DNA/Ginger	1631011	1631270	583	+	.	ID="RND-1_FAMILY-21";TEgroup="ctg_4%7CRND-1_FAMILY-21%7C1";Tend="1354";Tstart="794";shortTE="F";uid="abc0fd30-53d4-437f-b084-c47de401d278"
NW_015368245.1	RepeatMasker	LINE/R1	1829603	1829703	438	+	.	ID="RND-6_FAMILY-5158";Tend="1776";Tstart="1678";shortTE="F";uid="9bf8d457-513d-4f09-8fa6-4e1598afcd2e"
NW_015368245.1	RepeatMasker	DNA/TcMar-m44	572187	572431	642	+	.	ID="DNA4-6_AP";Tend="242";Tstart="1";shortTE="F";uid="1f277c2a-1270-4e90-bda7-12ce84adb5d6"
NW_015368245.1	RepeatMasker	LINE/I	215799	216145	1097	+	.	ID="RND-6_FAMILY-139";Tend="1706";Tstart="1366";shortTE="F";uid="49d0a263-54d9-4bfc-b738-64528bdf7136"
NW_015368245.1	RepeatMasker	LTR/Copia	1604870	1605119	779	+	.	ID="RND-6_FAMILY-1776";TEgroup="ctg_4%7CRND-6_FAMILY-1776%7C1";Tend="1192";Tstart="765";shortTE="F";uid="30285735-aed9-49cc-befa-fa2cecb87365"
NW_015368245.1	RepeatMasker	DNA/hAT-hAT19	1898775	1899490	4801	+	.	ID="RND-4_FAMILY-1517";Tend="1658";Tstart="932";shortTE="F";uid="4e59f5e8-4473-416f-9785-c4a82fdb1166"
NW_015368245.1	RepeatMasker	DNA	878211	878379	623	+	.	ID="TTAA9_AP";Tend="418";Tstart="270";shortTE="F";uid="32e17639-0a17-4e3f-bc5d-1ecaba0d85ae"
NW_015368245.1	RepeatMasker	Unknown	1004320	1004482	511	+	.	ID="RND-1_FAMILY-2";Tend="1124";Tstart="941";shortTE="F";uid="270740c6-603e-4eac-a1cc-7076ec99e98e"
NW_015368245.1	RepeatMasker	DNA/hAT	291210	291490	1447	+	.	ID="DNA8-96_AP";Tend="316";Tstart="1";shortTE="F";uid="e29d8917-60ba-4bfa-ac21-e74fc4d5e5a0"
NW_015368245.1	RepeatMasker	DNA/hAT-Tip100	1235933	1236281	768	+	.	ID="RND-5_FAMILY-2451";Tend="1307";Tstart="917";shortTE="F";uid="efbd78ee-e168-4620-8205-96849b8b82a2"
NW_015368245.1	RepeatMasker	Unknown	962751	962956	1555	+	.	ID="RND-6_FAMILY-3705";Tend="482";Tstart="277";shortTE="F";uid="f85e3882-a09f-4ad2-896a-a0b0a03cfca3"
NW_015368245.1	RepeatMasker	LINE/I-Jockey	1274029	1275185	7172	+	.	ID="RND-6_FAMILY-7366";TEgroup="ctg_4%7CRND-6_FAMILY-7366%7C1";Tend="1836";Tstart="429";shortTE="F";uid="246753b4-f47b-4621-b17b-4d2b290f87b7"
NW_015368245.1	RepeatMasker	DNA/Ginger	1383557	1383699	1129	+	.	ID="RND-1_FAMILY-21";Tend="1070";Tstart="927";shortTE="F";uid="2befb6f6-8c5d-419c-a248-ea22114c14b5"
NW_015368245.1	RepeatMasker	LINE/RTE-X	218759	219132	956	+	.	ID="RND-6_FAMILY-7173";Tend="1069";Tstart="702";shortTE="F";uid="58488f27-2c79-424d-ae85-c194325c5220"
NW_015368245.1	RepeatMasker	Retroposon?	1280678	1281556	2766	+	.	ID="SINE2-1_AP";Tend="708";Tstart="1";shortTE="F";uid="dfd2e765-22af-4011-9960-4d37bc767fda"
NW_015368245.1	RepeatMasker	Unknown	1563811	1564088	2025	+	.	ID="RND-6_FAMILY-18909";Tend="1229";Tstart="950";shortTE="F";uid="08e55e02-e4c6-4e92-b813-f3bee6c3d8d5"
NW_015368245.1	RepeatMasker	DNA/Kolobok-E	1620118	1620249	996	+	.	ID="RND-6_FAMILY-1584";Tend="469";Tstart="340";shortTE="F";uid="ceff385f-698c-49ed-9030-ec6bd0b25342"
NW_015368245.1	RepeatMasker	LINE/I-Jockey	915387	915550	410	+	.	ID="RND-5_FAMILY-2323";Tend="1424";Tstart="1271";shortTE="F";uid="9168042b-c11a-4575-96dd-82d53140558b"
NW_015368245.1	RepeatMasker	DNA	927758	928183	2032	+	.	ID="TTAA3B_AP";Tend="435";Tstart="2";shortTE="F";uid="9977c89c-7818-4b26-92d1-bdf6537193ec"
NW_015368245.1	RepeatMasker	Unknown	505334	505582	2113	+	.	ID="RND-6_FAMILY-20903";Tend="1217";Tstart="969";shortTE="F";uid="9b16db51-e89c-468a-8ed0-0d1e01d30105"
NW_015368245.1	RepeatMasker	Unknown	1269690	1270002	661	+	.	ID="RND-6_FAMILY-4643";TEgroup="ctg_4%7CRND-6_FAMILY-4643%7C1";Tend="1239";Tstart="699";shortTE="T";uid="aeefe9f1-abb0-4346-93d6-110e791cb1b5"
NW_015368245.1	RepeatMasker	DNA/hAT-hAT19	594932	595608	1416	+	.	ID="RND-5_FAMILY-1717";Tend="1619";Tstart="989";shortTE="F";uid="9acfdfd8-2756-450a-a9af-b6b8a53ef280"
NW_015368245.1	RepeatMasker	DNA/TcMar-Tigger	1859884	1860024	462	+	.	ID="RND-5_FAMILY-3645";TEgroup="ctg_4%7CRND-5_FAMILY-3645%7C1";Tend="1579";Tstart="862";shortTE="T";uid="d337bdb6-c729-4bf6-b317-3e4f4d5b8ebc"
NW_015368245.1	RepeatMasker	DNA	1097883	1098454	2514	+	.	ID="RND-6_FAMILY-1190";TEgroup="ctg_4%7CRND-6_FAMILY-1190%7C1";Tend="1538";Tstart="886";shortTE="F";uid="60092e0c-ae1b-4b95-b9c3-4374d6a07200"
NW_015368245.1	RepeatMasker	DNA/Kolobok-E	1735764	1735943	545	+	.	ID="KOLOBOKE-2_AP";Tend="1285";Tstart="1124";shortTE="F";uid="21dc0d13-f39b-45ad-8cb0-ed0cad02f220"
NW_015368245.1	RepeatMasker	Unknown	1095214	1095876	702	+	.	ID="RND-4_FAMILY-2366";Tend="1607";Tstart="952";shortTE="F";uid="d9e1e4f8-da7b-4611-b3cb-24a33edf84aa"
NW_015368245.1	RepeatMasker	DNA/hAT-Charlie	1190699	1190832	829	+	.	ID="HAT-N14_AP";Tend="302";Tstart="162";shortTE="F";uid="51f4d479-62eb-4e99-9c81-6f41a2380719"
NW_015368245.1	RepeatMasker	DNA/Ginger	1272238	1272415	1460	+	.	ID="RND-1_FAMILY-21";Tend="2517";Tstart="2340";shortTE="F";uid="315f1b95-4cf3-4b94-b602-2816e2c31d8a"
NW_015368245.1	RepeatMasker	LINE/I-Jockey	1156094	1156403	699	+	.	ID="RND-1_FAMILY-213";Tend="1081";Tstart="831";shortTE="F";uid="2d812763-e7c9-4091-b362-e6c82ded1410"
NW_015368245.1	RepeatMasker	DNA/Ginger	1123190	1123366	487	+	.	ID="RND-1_FAMILY-20";Tend="1665";Tstart="1478";shortTE="F";uid="a070bdb3-1ea0-4350-bf54-0df5a0efeb96"
NW_015368245.1	RepeatMasker	Unknown	1595233	1596452	6826	+	.	ID="RND-4_FAMILY-2366";Tend="2130";Tstart="910";shortTE="F";uid="28987bd0-8937-435d-a624-11da17971370"
NW_015368245.1	RepeatMasker	Unknown	1805755	1805980	913	+	.	ID="RND-5_FAMILY-2319";Tend="1528";Tstart="1283";shortTE="F";uid="64878d90-b549-4e07-80e2-64cc9b51c1a1"
NW_015368245.1	RepeatMasker	Retroposon?	1607207	1607543	1230	+	.	ID="SINE2-2_AP";Tend="530";Tstart="164";shortTE="F";uid="565a4823-a9a7-48be-9a7b-3d402e616d7f"
NW_015368245.1	RepeatMasker	DNA/hAT	1405458	1405628	592	+	.	ID="DNA8-68_AP";Tend="714";Tstart="555";shortTE="F";uid="d3ce4d8d-caec-45f9-bb01-948773533579"
NW_015368245.1	RepeatMasker	LINE/R1	419045	419274	1657	+	.	ID="RND-5_FAMILY-394";Tend="1383";Tstart="1153";shortTE="F";uid="06b72967-cb30-42f1-a812-e214cf59bde0"
NW_015368245.1	RepeatMasker	Retroposon?	1605120	1605296	706	+	.	ID="SINE2-1_AP";Tend="1145";Tstart="967";shortTE="F";uid="74135d4d-2577-4531-ac8f-11f603ba75e2"
NW_015368245.1	RepeatMasker	DNA/hAT-Charlie	1287366	1287941	2982	+	.	ID="RND-1_FAMILY-159";Tend="1332";Tstart="761";shortTE="F";uid="d9b53bf7-d448-4e78-a71a-0d162a873990"
NW_015368245.1	RepeatMasker	DNA/hAT	1404770	1405002	1297	+	.	ID="DNA8-68_AP";Tend="222";Tstart="2";shortTE="F";uid="b504b398-5ecf-4a79-9786-fac86a735359"
NW_015368245.1	RepeatMasker	DNA/hAT	1026484	1026692	470	+	.	ID="HAT-N8_AP";Tend="214";Tstart="7";shortTE="F";uid="7df5ce19-fc9f-4a90-83e4-c8a340ebb918"
NW_015368245.1	RepeatMasker	LTR/Copia	1007217	1007876	2335	+	.	ID="RND-6_FAMILY-1776";Tend="1447";Tstart="764";shortTE="F";uid="142d1b6a-a30c-486f-a6ab-fff5fa9bc50b"
NW_015368245.1	RepeatMasker	LINE/I-Jockey	1972147	1972425	478	+	.	ID="JOCKEY-1_DEL";Tend="3120";Tstart="2840";shortTE="F";uid="d66a3330-387c-47f1-9969-e62a3aa9f675"
NW_015368245.1	RepeatMasker	DNA/hAT-hAT19	8578	8817	1072	+	.	ID="RND-6_FAMILY-9369";Tend="1651";Tstart="1354";shortTE="F";uid="c36515be-dcfa-4a0d-b4f9-4a059ed0c014"
NW_015368245.1	RepeatMasker	LTR/Copia	1648519	1648725	460	+	.	ID="RND-6_FAMILY-1776";Tend="974";Tstart="759";shortTE="F";uid="1f3f0e04-4ec2-40f0-8cf8-aa31f723eb3f"
NW_015368245.1	RepeatMasker	DNA/hAT-Tip100	238720	239055	842	+	.	ID="RND-4_FAMILY-220";Tend="1436";Tstart="1179";shortTE="F";uid="9978e0dc-3f9f-4e3c-9dd8-96a393190bdb"
NW_015368245.1	RepeatMasker	DNA	1218597	1219195	1280	+	.	ID="dna4-2_ap";Tend="751";Tstart="144";shortTE="F";uid="52ac3720-9e76-4ed6-bc5e-6338795accd0"
NW_015368245.1	RepeatMasker	Unknown	1830303	1830437	443	+	.	ID="RND-5_FAMILY-139";Tend="1456";Tstart="1297";shortTE="F";uid="37290fd2-f8b8-469b-9f30-cb04ee7bee1b"
NW_015368245.1	RepeatMasker	DNA/hAT-hAT19	73320	73575	700	+	.	ID="RND-5_FAMILY-1525";Tend="1606";Tstart="1296";shortTE="F";uid="d44d841b-36c3-4327-a8b8-4650c1e10132"
NW_015368245.1	RepeatMasker	Unknown	581569	582038	3211	+	.	ID="RND-1_FAMILY-8";Tend="1528";Tstart="1008";shortTE="F";uid="902aa55b-5a9c-4704-b0a0-c4f53f1a4133"
NW_015368245.1	RepeatMasker	LINE/R1	1799375	1800185	6470	+	.	ID="RND-5_FAMILY-394";Tend="1740";Tstart="931";shortTE="F";uid="45080287-c9cb-455c-b01e-113c3f9ed246"
NW_015368245.1	RepeatMasker	LINE/I-Jockey	924300	924481	427	+	.	ID="JOCKEY-10_DAN";Tend="1203";Tstart="1020";shortTE="F";uid="c41275d9-7318-44c7-9795-760d3af8d855"
NW_015368245.1	RepeatMasker	DNA/Kolobok-E	1080172	1080339	584	+	.	ID="KOLOBOKE-2_AP";Tend="2107";Tstart="1944";shortTE="F";uid="7f88594d-d723-45df-858f-f7b2cda8dc85"
NW_015368245.1	RepeatMasker	DNA	1107881	1108399	1010	+	.	ID="DNA4-2_AP";Tend="769";Tstart="296";shortTE="F";uid="c43cb34a-bee1-4dd3-9d1a-8eb6f20b988a"
NW_015368245.1	RepeatMasker	DNA/hAT	1027055	1027343	1564	+	.	ID="RND-5_FAMILY-136";Tend="1525";Tstart="1249";shortTE="F";uid="e5717520-eac4-4afd-8f8d-48ad18d5aad3"
NW_015368245.1	RepeatMasker	Unknown	1798394	1798500	448	+	.	ID="RND-5_FAMILY-867";Tend="762";Tstart="649";shortTE="F";uid="86894a09-c1c6-4410-8dfe-adb0360cc35a"
NW_015368245.1	RepeatMasker	DNA/hAT-hAT19	1945037	1945232	423	+	.	ID="DNA8-90_AP";Tend="204";Tstart="3";shortTE="F";uid="b924df51-4921-4235-a6c1-ff9b6bf80497"
NW_015368245.1	RepeatMasker	DNA/hAT-Tip100	125198	125435	1340	+	.	ID="RND-5_FAMILY-11360";Tend="1133";Tstart="883";shortTE="F";uid="e2be2a72-c75f-4f28-9633-3144e03a3481"
NW_015368245.1	RepeatMasker	Unknown	1936069	1936187	462	+	.	ID="RND-6_FAMILY-2342";Tend="1428";Tstart="1312";shortTE="F";uid="113b97f4-4aa2-4429-a3c9-aacc283192fa"
NW_015368245.1	RepeatMasker	Unknown	1539696	1539882	432	+	.	ID="RND-5_FAMILY-2444";Tend="1146";Tstart="948";shortTE="F";uid="535d1e48-97d6-433b-97df-cc3d5a653b55"
NW_015368245.1	RepeatMasker	Unknown	478198	478427	1682	+	.	ID="RND-5_FAMILY-3404";Tend="1413";Tstart="1190";shortTE="F";uid="c53e9dbc-ab49-4364-a1b7-6312b112beb3"
NW_015368245.1	RepeatMasker	DNA/hAT-Tip100	415229	415335	855	+	.	ID="RND-6_FAMILY-17311";Tend="1807";Tstart="1238";shortTE="F";uid="251fbf76-7855-4d78-8d49-bdebd56b1b03"
NW_015368245.1	RepeatMasker	RC/Helitron	1348436	1348606	1070	+	.	ID="RND-6_FAMILY-6574";Tend="1297";Tstart="1123";shortTE="F";uid="51a9a7d4-60c1-4d28-954c-cf4b1ed5ab5e"
NW_015368245.1	RepeatMasker	DNA	806882	807012	443	+	.	ID="DNA4-3_AP";Tend="636";Tstart="506";shortTE="F";uid="f7b13c75-e215-4d59-a346-707e6a999dff"
NW_015368245.1	RepeatMasker	LTR/Copia	1105690	1105846	849	+	.	ID="RND-6_FAMILY-1776";Tend="925";Tstart="765";shortTE="F";uid="81b74268-8227-4bf7-b3ba-6ded2672e4e1"
NW_015368245.1	RepeatMasker	Unknown	1420610	1420760	479	+	.	ID="RND-1_FAMILY-124";Tend="1253";Tstart="1137";shortTE="F";uid="ed3b05dc-3fe9-44c1-b32b-7625b68cf8e4"
NW_015368245.1	RepeatMasker	RC/Helitron	306765	306939	1013	+	.	ID="RND-6_FAMILY-4127";Tend="1297";Tstart="1120";shortTE="F";uid="b1f712d1-4a33-49b4-bde2-bded57976ea5"
NW_015368245.1	RepeatMasker	Unknown	1826176	1826823	593	+	.	ID="RND-6_FAMILY-3831";TEgroup="ctg_4%7CRND-6_FAMILY-3831%7C1";Tend="1584";Tstart="818";shortTE="F";uid="ee919c52-7afd-43b9-af5e-678b04bc25bf"
NW_015368245.1	RepeatMasker	Unknown	1133125	1133461	824	+	.	ID="RND-5_FAMILY-3678";Tend="1210";Tstart="929";shortTE="F";uid="c27a0906-192e-41bc-9327-ff21045876a6"
NW_015368245.1	RepeatMasker	LINE/I-Jockey	1276586	1276785	1042	+	.	ID="RND-6_FAMILY-7366";Tend="2034";Tstart="1835";shortTE="F";uid="6a9db04b-cd25-4305-a997-6e065ad09381"
NW_015368245.1	RepeatMasker	DNA/hAT?	1401139	1401239	423	+	.	ID="DNA8-60_AP";Tend="338";Tstart="235";shortTE="F";uid="8699ca26-1193-4cd5-8d2d-a806229d1273"
NW_015368245.1	RepeatMasker	Unknown	1143387	1143744	1552	+	.	ID="RND-6_FAMILY-3861";Tend="872";Tstart="506";shortTE="F";uid="c5bee2b4-9be0-4cc0-a595-454cba7b84f4"
NW_015368245.1	RepeatMasker	Unknown	1383696	1384134	3356	+	.	ID="RND-5_FAMILY-76";Tend="1395";Tstart="961";shortTE="F";uid="d65b0df6-8f58-42e8-a1dc-a26b02496351"
NW_015368245.1	RepeatMasker	DNA	1150361	1150768	2555	+	.	ID="TTAA8_AP";Tend="428";Tstart="1";shortTE="F";uid="a95a6269-01a8-4c5d-bfec-c1a077bc631e"
NW_015368245.1	RepeatMasker	DNA/Kolobok-E	1708656	1709505	5236	+	.	ID="RND-1_FAMILY-19";Tend="1812";Tstart="957";shortTE="F";uid="c945954c-0e36-4e89-b12e-c053c9aaabbe"
NW_015368245.1	RepeatMasker	Unknown	1484364	1484639	1600	+	.	ID="RND-1_FAMILY-146";Tend="1204";Tstart="931";shortTE="F";uid="bdc5f44a-06a8-4812-a576-5a55b4c80e28"
NW_015368245.1	RepeatMasker	LTR/Gypsy	262676	262955	1056	+	.	ID="RND-5_FAMILY-4378";Tend="1443";Tstart="1184";shortTE="F";uid="c1f4b801-4fa0-46e8-b1f7-855d31ff9267"
NW_015368245.1	RepeatMasker	DNA/Ginger	1249479	1250106	1015	+	.	ID="RND-1_FAMILY-21";Tend="1403";Tstart="824";shortTE="F";uid="c7117750-a296-4cf1-87f1-bcb103426633"
NW_015368245.1	RepeatMasker	Unknown	1137431	1137753	534	+	.	ID="RND-1_FAMILY-12";Tend="1250";Tstart="869";shortTE="F";uid="1e4874e7-6353-4d0f-8f7b-763c28b05c58"
NW_015368245.1	RepeatMasker	LINE/I-Jockey	1156692	1157279	1803	+	.	ID="RND-1_FAMILY-213";Tend="1785";Tstart="1094";shortTE="F";uid="315138ca-6cd0-42fa-b868-6729653b38bd"
NW_015368245.1	RepeatMasker	Retroposon?	1111747	1111967	770	+	.	ID="SINE2-1_AP";Tend="545";Tstart="327";shortTE="F";uid="c4112100-7df0-454a-a535-ad48a5386d88"
NW_015368245.1	RepeatMasker	DNA	251375	251662	838	+	.	ID="TTAA8_AP";Tend="319";Tstart="1";shortTE="F";uid="59549414-eaab-418e-b4fc-5428822ba6c6"
NW_015368245.1	RepeatMasker	DNA/hAT-Charlie	692988	693182	798	+	.	ID="RND-5_FAMILY-2101";Tend="1448";Tstart="1262";shortTE="F";uid="91e78401-603d-4052-8eeb-377fbe2783cb"
NW_015368245.1	RepeatMasker	DNA/hAT-Tip100	1034160	1034388	569	+	.	ID="RND-6_FAMILY-17311";Tend="742";Tstart="540";shortTE="F";uid="40889ca7-647c-4f32-8bed-0b1ce35da0bc"
NW_015368245.1	RepeatMasker	DNA	429324	429572	926	+	.	ID="DNA4-2_AP";Tend="679";Tstart="409";shortTE="F";uid="0f8d3368-7a4f-4b00-b5bb-22a3846a8ea6"
NW_015368245.1	RepeatMasker	DNA/Ginger-1	1006978	1007153	588	+	.	ID="GINGER1-1_AP";Tend="5197";Tstart="5020";shortTE="F";uid="915d71d1-1d47-48e3-938e-f2e9633ccb7e"
NW_015368245.1	RepeatMasker	DNA	1460193	1460430	466	+	.	ID="TTAA2D_AP";Tend="255";Tstart="1";shortTE="F";uid="4e35eb0f-40ea-4889-9cc9-85169a0f7a80"
NW_015368245.1	RepeatMasker	DNA	1377481	1377872	1631	+	.	ID="ttaa4c_ap";Tend="387";Tstart="2";shortTE="F";uid="696a0d44-6ced-42f9-bf5d-939eb5572c4d"
NW_015368245.1	RepeatMasker	DNA/Ginger	1882116	1882501	521	+	.	ID="RND-1_FAMILY-21";Tend="1255";Tstart="822";shortTE="F";uid="8f68e178-1645-4caa-9d37-9061a5542c57"
NW_015368245.1	RepeatMasker	LINE/I	377775	377976	1122	+	.	ID="RND-6_FAMILY-139";Tend="1736";Tstart="1538";shortTE="F";uid="4ca3c1a7-14d6-4469-aa3f-111aec73a67d"
NW_015368245.1	RepeatMasker	DNA	1427747	1427997	408	+	.	ID="ttaa3b_ap";Tend="419";Tstart="129";shortTE="F";uid="afb27475-5b2d-44f4-80ea-fc67bc2de49a"
NW_015368245.1	RepeatMasker	DNA/hAT-hAT19	705456	705751	846	+	.	ID="DNA8-71_AP";Tend="278";Tstart="7";shortTE="F";uid="71d78a74-75bb-4b3c-ae96-4e702870a84f"
NW_015368245.1	RepeatMasker	LINE/R1	585971	586895	1208	+	.	ID="SART-5_API";Tend="1011";Tstart="33";shortTE="F";uid="45583976-a5c1-4e31-b238-829baab6f64b"
NW_015368245.1	RepeatMasker	DNA	477094	477314	1022	+	.	ID="ttaa8_ap";Tend="209";Tstart="1";shortTE="F";uid="c9289bce-0b00-41c0-b1d3-a0eb1a91f50b"
NW_015368245.1	RepeatMasker	LTR/Copia	1833354	1833545	997	+	.	ID="RND-6_FAMILY-1776";Tend="954";Tstart="765";shortTE="F";uid="ab5d7a6d-bb2f-48c5-b5b4-a14c69a8fdd8"
NW_015368245.1	RepeatMasker	LINE/I-Jockey	283371	283537	1205	+	.	ID="RND-4_FAMILY-1633";Tend="1392";Tstart="1227";shortTE="F";uid="35175c86-4d07-4ef1-88fe-eeed5b586f12"
NW_015368245.1	RepeatMasker	LINE/I-Jockey	1623831	1624173	471	+	.	ID="RND-5_FAMILY-7690";Tend="1281";Tstart="941";shortTE="F";uid="e772fb56-c381-4f92-af46-1c58c5352065"
NW_015368245.1	RepeatMasker	RC/Helitron	307114	307427	1981	+	.	ID="RND-6_FAMILY-4127";Tend="1613";Tstart="1290";shortTE="F";uid="3cd90c7b-10e1-4ea8-8a06-ad89ed50cb89"
NW_015368245.1	RepeatMasker	LINE/RTE-BovB	553689	554053	755	+	.	ID="RND-5_FAMILY-7071";Tend="1327";Tstart="963";shortTE="F";uid="da895154-cfc2-456d-8a64-e03963b8dedf"
NW_015368245.1	RepeatMasker	DNA/MULE-MuDR	1593176	1593945	5508	+	.	ID="RND-5_FAMILY-3566";Tend="1505";Tstart="759";shortTE="F";uid="50e71cdb-2290-4111-bcab-1c5cfce95267"
NW_015368245.1	RepeatMasker	Unknown	1625870	1626498	1787	+	.	ID="RND-6_FAMILY-5274";Tend="1827";Tstart="1136";shortTE="F";uid="fd735404-bf10-4b86-a262-11c9e7acb7ab"
NW_015368245.1	RepeatMasker	DNA/Kolobok-T2	866469	867080	2559	+	.	ID="KOLOBOK-2_AP";TEgroup="ctg_4%7CKOLOBOK-2_AP%7C1";Tend="386";Tstart="23";shortTE="F";uid="e4723885-9e75-4e8e-a585-4db16059c42c"
NW_015368245.1	RepeatMasker	DNA/TcMar-Pogo	1586712	1587200	2611	+	.	ID="RND-5_FAMILY-1536";Tend="1367";Tstart="874";shortTE="F";uid="c20485f4-3701-4a1f-b736-ca16e006ab6d"
NW_015368245.1	RepeatMasker	DNA/hAT-Charlie	1754654	1754909	1185	+	.	ID="RND-5_FAMILY-2101";Tend="1447";Tstart="1221";shortTE="F";uid="18761f4a-b422-4c05-8d53-cf485f9b6324"
NW_015368245.1	RepeatMasker	Unknown	976801	977073	1575	+	.	ID="RND-6_FAMILY-1868";Tend="1375";Tstart="1107";shortTE="F";uid="ffa6a280-4681-4c8e-8c6e-e6c3b02067f0"
NW_015368245.1	RepeatMasker	DNA	1251652	1252253	962	+	.	ID="TTAA18_AP";Tend="538";Tstart="1";shortTE="F";uid="6e60d82f-f0eb-4f22-987a-fcdbafc3974d"
NW_015368245.1	RepeatMasker	DNA	273246	273629	858	+	.	ID="ttaa2c_ap";Tend="409";Tstart="16";shortTE="F";uid="478dc36a-dc67-48fc-b233-4e919f77de2b"
NW_015368245.1	RepeatMasker	RC/Helitron	55452	56416	858	+	.	ID="HELITRON-1_AP";Tend="2825";Tstart="1861";shortTE="F";uid="8dd91cd2-d7b0-420c-baae-73fd503ef930"
NW_015368245.1	RepeatMasker	DNA	805668	805774	628	+	.	ID="ttaa3b_ap";Tend="310";Tstart="204";shortTE="F";uid="a0062e5f-6e1c-4448-aa00-eb4de42ac630"
NW_015368245.1	RepeatMasker	DNA	428784	429160	1426	+	.	ID="DNA4-2_AP";Tend="402";Tstart="2";shortTE="F";uid="b2b828ca-9a09-4ed2-b823-c99435122eed"
NW_015368245.1	RepeatMasker	DNA	367701	367956	570	+	.	ID="DNA8-70_AP";Tend="545";Tstart="341";shortTE="F";uid="60abe663-a952-4926-a946-a42daeacaf24"
NW_015368245.1	RepeatMasker	Unknown	1150009	1150337	1158	+	.	ID="RND-5_FAMILY-3621";Tend="1010";Tstart="700";shortTE="F";uid="fae62c2c-e38b-48ac-8e66-877635ef6d27"
NW_015368245.1	RepeatMasker	Unknown	1940293	1940488	1508	+	.	ID="RND-1_FAMILY-71";Tend="1146";Tstart="953";shortTE="F";uid="3d424ad0-3ad2-4e15-a135-bd54303ff0bc"
NW_015368245.1	RepeatMasker	DNA/Ginger	1107002	1107136	1062	+	.	ID="RND-1_FAMILY-20";Tend="1650";Tstart="1516";shortTE="F";uid="13ee3d19-e447-4d43-a167-bec40aabf444"
NW_015368245.1	RepeatMasker	DNA	310879	311242	2055	+	.	ID="TTAA3_AP";Tend="426";Tstart="42";shortTE="F";uid="bd6dea14-7e8e-4752-ae75-0fd34793aba5"
NW_015368245.1	RepeatMasker	Unknown	1744575	1744694	611	+	.	ID="RND-1_FAMILY-84";Tend="1044";Tstart="921";shortTE="F";uid="a0c006b0-98dc-4e97-8165-093a30f04db7"
NW_015368245.1	RepeatMasker	DNA/hAT?	1669630	1669816	1016	+	.	ID="RND-4_FAMILY-1826";Tend="1961";Tstart="1790";shortTE="F";uid="12de513b-1755-4d90-9936-4baae995fedd"
NW_015368245.1	RepeatMasker	DNA	478415	478655	1280	+	.	ID="TTAA8_AP";Tend="438";Tstart="202";shortTE="F";uid="7deac73b-f429-4179-ae31-72f394f36995"
NW_015368245.1	RepeatMasker	RC/Helitron	436869	437010	653	+	.	ID="RND-4_FAMILY-238";Tend="573";Tstart="441";shortTE="F";uid="1d6c44b8-7d6b-4605-91b6-791a477fe576"
NW_015368245.1	RepeatMasker	RC/Helitron	8805	9738	676	+	.	ID="HELITRON-3_HMM";TEgroup="ctg_4%7CHELITRON-3_HMM%7C1";Tend="2284";Tstart="899";shortTE="F";uid="b7e928a5-7140-4cdf-bf86-677a3a3e042e"
NW_015368245.1	RepeatMasker	LINE/RTE-BovB	1324998	1325324	436	+	.	ID="RTE-10_LMI";Tend="812";Tstart="482";shortTE="F";uid="2195e649-be9a-4f62-8e1a-a72664071265"
NW_015368245.1	RepeatMasker	Unknown	669916	670197	1677	+	.	ID="RND-6_FAMILY-5611";Tend="1160";Tstart="854";shortTE="F";uid="5ea209a5-6be4-463b-abe5-9ef1035e5aab"
NW_015368245.1	RepeatMasker	Retroposon?	38849	39062	500	+	.	ID="RND-5_FAMILY-3049";TEgroup="ctg_4%7CRND-5_FAMILY-3049%7C1";Tend="1407";Tstart="821";shortTE="F";uid="30e8945c-3344-4371-869a-9d4220d36959"
NW_015368245.1	RepeatMasker	Retroposon?	1260897	1261604	1660	+	.	ID="SINE2-1_AP";TEgroup="ctg_4%7CSINE2-1_AP%7C2";Tend="1770";Tstart="79";shortTE="F";uid="70a5de7d-4ccd-42d9-a5fb-9c5c9900d182"
NW_015368245.1	RepeatMasker	Retroposon?	639410	639541	732	+	.	ID="SINE2-2_AP";Tend="1475";Tstart="1343";shortTE="F";uid="c8ab543a-9dca-4aa9-b83b-400d8fb04104"
NW_015368245.1	RepeatMasker	Unknown	924937	925127	470	+	.	ID="RND-6_FAMILY-8913";Tend="1419";Tstart="1207";shortTE="F";uid="0b226718-22e6-4a45-9c0b-76c44464175b"
NW_015368245.1	RepeatMasker	DNA/Kolobok-E	1736440	1736722	463	+	.	ID="KOLOBOKE-2_AP";Tend="2009";Tstart="1713";shortTE="F";uid="32959701-e916-4b95-bd12-1e845bdf3061"
NW_015368245.1	RepeatMasker	RC/Helitron	784898	786010	8601	+	.	ID="RND-6_FAMILY-253";Tend="1483";Tstart="390";shortTE="F";uid="4a749ad5-4c25-4667-8b19-fd4d633b4860"
NW_015368245.1	RepeatMasker	DNA/hAT-Ac	1583343	1583518	629	+	.	ID="RND-5_FAMILY-327";Tend="1131";Tstart="951";shortTE="F";uid="d0404c14-4b59-4ade-8504-f6bf5b0078ab"
NW_015368245.1	RepeatMasker	DNA/hAT-Tip100	827338	827498	1211	+	.	ID="RND-1_FAMILY-42";Tend="1099";Tstart="938";shortTE="F";uid="a06bd8ce-b742-456e-bfb8-bb98ab3985dd"
NW_015368245.1	RepeatMasker	DNA/MULE-MuDR	239149	239344	603	+	.	ID="DNA8-28B_AP";Tend="859";Tstart="668";shortTE="F";uid="703f2a2d-a380-42b5-b085-5e5c09ed9409"
NW_015368245.1	RepeatMasker	DNA/hAT-Tip100	680556	680720	1176	+	.	ID="RND-6_FAMILY-9599";Tend="1256";Tstart="1093";shortTE="F";uid="ab338c75-abc0-4ad3-9f0a-cb296348f6df"
NW_015368245.1	RepeatMasker	DNA/hAT-hAT19	783515	784283	4399	+	.	ID="RND-6_FAMILY-314";Tend="1472";Tstart="703";shortTE="F";uid="92641afd-051c-45a3-9505-7fe93f52e698"
NW_015368245.1	RepeatMasker	DNA/hAT-Tip100	864235	864340	463	+	.	ID="RND-4_FAMILY-436";Tend="1029";Tstart="935";shortTE="F";uid="a850dadf-4f7e-4764-babe-e7c1f8bd9788"
NW_015368245.1	RepeatMasker	Unknown	1318186	1318420	1452	+	.	ID="RND-6_FAMILY-1672";Tend="1137";Tstart="888";shortTE="F";uid="fb191e2f-ccfb-4ede-a4ad-26320cdec58d"
NW_015368245.1	RepeatMasker	DNA/MULE-MuDR	238423	238668	704	+	.	ID="DNA8-28B_AP";Tend="236";Tstart="6";shortTE="F";uid="9b000851-ff7e-4a2d-8ca7-d5211f37149e"
NW_015368245.1	RepeatMasker	RC/Helitron	396881	397146	917	+	.	ID="RND-1_FAMILY-17";Tend="1272";Tstart="947";shortTE="F";uid="e962550f-9387-40d9-a804-98110f59afe6"
NW_015368245.1	RepeatMasker	DNA	1321739	1321854	664	+	.	ID="ttaa4c_ap";Tend="117";Tstart="1";shortTE="F";uid="48b6e6a5-5c34-48ff-8ea2-f9c5077a18e5"
NW_015368245.1	RepeatMasker	RC/Helitron	1968917	1969024	529	+	.	ID="RND-6_FAMILY-9203";Tend="573";Tstart="454";shortTE="F";uid="c7a2d388-eea3-443d-901e-b5d76d63b354"
NW_015368245.1	RepeatMasker	Unknown	1191005	1191606	2995	+	.	ID="RND-6_FAMILY-12439";Tend="1498";Tstart="904";shortTE="F";uid="f9916323-597b-4e14-b2d7-3dff6a4300e3"
NW_015368245.1	RepeatMasker	DNA	1282915	1283232	1127	+	.	ID="TTAA3_AP";Tend="409";Tstart="125";shortTE="F";uid="f4581c26-d3e3-41dc-830a-9a35b06a7104"
NW_015368245.1	RepeatMasker	DNA/hAT-Tip100	812557	812669	450	+	.	ID="RND-6_FAMILY-8295";Tend="744";Tstart="626";shortTE="F";uid="e0dbe01c-e1bc-48bc-aa3e-83d54af65ce7"
NW_015368245.1	RepeatMasker	Unknown	1380124	1380420	1654	+	.	ID="RND-1_FAMILY-150";Tend="1233";Tstart="934";shortTE="F";uid="5299b8cf-7bdb-4a6a-aed6-1fe92b034fdb"
NW_015368245.1	RepeatMasker	Unknown	434513	434747	1685	+	.	ID="RND-4_FAMILY-242";Tend="1295";Tstart="1055";shortTE="F";uid="94f63ebf-b168-425f-90c2-b6db81f73319"
NW_015368245.1	RepeatMasker	DNA/hAT	634576	634835	1496	+	.	ID="RND-5_FAMILY-660";Tend="1130";Tstart="859";shortTE="F";uid="efffb12c-42df-48af-8093-8cb1a791b804"
NW_015368245.1	RepeatMasker	DNA	1396510	1396675	668	+	.	ID="DNA8-25_AP";Tend="627";Tstart="464";shortTE="F";uid="fe63fea5-2689-4e42-baf5-891cb9d4d58e"
NW_015368245.1	RepeatMasker	LINE/R1	587360	587929	810	+	.	ID="SART-5_API";Tend="1834";Tstart="1281";shortTE="F";uid="dbdf2f1a-8f7d-4c38-9dd9-8fb5057198ad"
NW_015368245.1	RepeatMasker	DNA/Kolobok-E	1444284	1444395	411	+	.	ID="KOLOBOKE-2_AP";Tend="2257";Tstart="2149";shortTE="F";uid="13598b74-fe8a-4ecd-8b6e-d6450c2c5514"
NW_015368245.1	RepeatMasker	DNA	945843	946127	602	+	.	ID="ttaa3b_ap";TEgroup="ctg_4%7Cttaa3b_ap%7C2";Tend="211";Tstart="1";shortTE="F";uid="c9811afe-463f-48fa-ba4a-e7689cba42ba"
NW_015368245.1	RepeatMasker	LINE/I-Jockey	1875591	1875946	2722	+	.	ID="RND-6_FAMILY-93";Tend="1615";Tstart="1233";shortTE="F";uid="e7b9ba20-6758-4f99-a982-fecf6e7d4505"
NW_015368245.1	RepeatMasker	DNA/Kolobok-E	201043	201173	667	+	.	ID="KOLOBOKE-3_AP";Tend="2191";Tstart="2069";shortTE="F";uid="f24de059-4a89-4c0c-aeb2-d4a467180c98"
NW_015368245.1	RepeatMasker	LINE/I	1629436	1629778	1397	+	.	ID="RND-6_FAMILY-139";Tend="1711";Tstart="1371";shortTE="F";uid="3d7379e8-1e16-4274-b5d0-6768fe98906d"
NW_015368245.1	RepeatMasker	DNA/Ginger	170413	171776	8161	+	.	ID="RND-1_FAMILY-21";Tend="2508";Tstart="829";shortTE="F";uid="d621cdcf-3b84-490d-987d-699113cc293b"
NW_015368245.1	RepeatMasker	DNA/Ginger	1121529	1121642	527	+	.	ID="RND-1_FAMILY-21";Tend="935";Tstart="822";shortTE="F";uid="4062993a-1953-4432-9d50-8882558bb2e5"
NW_015368245.1	RepeatMasker	Unknown	995759	996417	2642	+	.	ID="RND-3_FAMILY-226";Tend="1689";Tstart="953";shortTE="F";uid="dd7b8310-69e5-4982-abe6-5ce4e3fdc156"
NW_015368245.1	RepeatMasker	RC/Helitron	1008213	1008465	1272	+	.	ID="RND-1_FAMILY-17";Tend="1776";Tstart="1403";shortTE="F";uid="3c9b1a28-e2a6-475b-abf4-36745ca9ec17"
NW_015368245.1	RepeatMasker	DNA/TcMar-Tc1	1145805	1146271	601	+	.	ID="mariner-61_hsal";Tend="2142";Tstart="1756";shortTE="F";uid="1bae7f9c-56b3-429e-b101-d50488db38c9"
NW_015368245.1	RepeatMasker	Unknown	602570	603065	1390	+	.	ID="RND-6_FAMILY-2747";Tend="1279";Tstart="780";shortTE="F";uid="53a08db2-165f-4b61-be54-c6ab4dda46d3"
NW_015368245.1	RepeatMasker	DNA/hAT	1197232	1197410	1038	+	.	ID="RND-6_FAMILY-6602";Tend="1518";Tstart="1332";shortTE="F";uid="c17832a7-884d-4656-9218-4beba1b74a6a"
NW_015368245.1	RepeatMasker	RC/Helitron	1393553	1393773	1282	+	.	ID="RND-6_FAMILY-6574";Tend="1293";Tstart="1083";shortTE="F";uid="5d91b860-e76b-4f74-8bae-808156d78712"
NW_015368245.1	RepeatMasker	Unknown	390569	391259	4365	+	.	ID="RND-5_FAMILY-139";Tend="1467";Tstart="795";shortTE="F";uid="c06d1267-8bd3-41d2-85f2-7fc6f36d216e"
NW_015368245.1	RepeatMasker	DNA/TcMar-m44	1675598	1676837	2264	+	.	ID="MARINER-3_AP";Tend="1778";Tstart="499";shortTE="F";uid="a01fc962-7066-4fec-9922-0094479ab1de"
NW_015368245.1	RepeatMasker	Unknown	1341068	1342447	5400	+	.	ID="RND-5_FAMILY-5160";Tend="2170";Tstart="787";shortTE="F";uid="67b56bdf-31e1-4b1b-8810-5085bf6d108d"
NW_015368245.1	RepeatMasker	RC/Helitron	1349780	1350270	1441	+	.	ID="RND-6_FAMILY-4127";Tend="914";Tstart="641";shortTE="F";uid="116805f8-860e-4157-aa80-76c358490a1b"
NW_015368245.1	RepeatMasker	DNA/hAT-Tip100	1619473	1619593	970	-	.	ID="RND-6_FAMILY-218";Tend="1096";Tstart="973";shortTE="F";uid="a5cca79f-5fa9-421e-adaf-caf3b95db6be"
NW_015368245.1	RepeatMasker	Unknown	1146294	1146431	611	-	.	ID="RND-6_FAMILY-3861";Tend="1245";Tstart="1110";shortTE="F";uid="331fb29e-1e62-4da4-935b-0e6df7e082c5"
NW_015368245.1	RepeatMasker	Unknown	867671	867927	1855	-	.	ID="RND-1_FAMILY-0";Tend="1219";Tstart="959";shortTE="F";uid="c120baa2-a920-4d2c-b4d9-ada1e39c815b"
NW_015368245.1	RepeatMasker	DNA/hAT	1197130	1197353	703	-	.	ID="DNA8-37_AP";Tend="404";Tstart="181";shortTE="F";uid="7d6712a8-ed08-4ac4-aa6b-ebcd3d2d501e"
NW_015368245.1	RepeatMasker	DNA/hAT-hAT19	1660116	1660266	933	-	.	ID="RND-6_FAMILY-4043";Tend="1486";Tstart="1335";shortTE="F";uid="84f4a295-d50c-4a3b-9699-5af56d268c2a"
NW_015368245.1	RepeatMasker	RC/Helitron	554110	554864	5353	-	.	ID="RND-6_FAMILY-618";Tend="1390";Tstart="639";shortTE="F";uid="11e28901-6c21-40c7-a004-d03025650e54"
NW_015368245.1	RepeatMasker	Retroposon?	1736108	1736361	723	-	.	ID="SINE2-1_AP";Tend="1463";Tstart="679";shortTE="F";uid="3e3c0cdc-49eb-4bec-b124-59097ae57b93"
NW_015368245.1	RepeatMasker	DNA/hAT?	160204	160409	1251	-	.	ID="RND-5_FAMILY-116";Tend="1653";Tstart="1444";shortTE="F";uid="b5dfd177-d6a8-4a20-95e7-53b4ee4de2e2"
NW_015368245.1	RepeatMasker	DNA/Ginger	865521	865628	844	-	.	ID="RND-1_FAMILY-20";Tend="1594";Tstart="1491";shortTE="F";uid="83f81dc2-7b36-4213-9496-cfa7039377f0"
NW_015368245.1	RepeatMasker	LINE/I	717044	717241	571	-	.	ID="RND-4_FAMILY-1002";Tend="764";Tstart="577";shortTE="F";uid="6d5a8f02-58f1-4dab-9a1a-be8ec5876f07"
NW_015368245.1	RepeatMasker	Unknown	922402	923092	5244	-	.	ID="RND-6_FAMILY-6903";Tend="1650";Tstart="943";shortTE="F";uid="373cf2ee-536b-4fe1-a6d6-fe898c6571fe"
NW_015368245.1	RepeatMasker	Unknown	1023446	1023658	590	-	.	ID="RND-6_FAMILY-985";Tend="802";Tstart="570";shortTE="F";uid="8b5258fe-1bd2-48dc-879f-abcced387f22"
NW_015368245.1	RepeatMasker	Retroposon?	82385	83623	4642	-	.	ID="SINE2-2_AP";Tend="1998";Tstart="529";shortTE="F";uid="b8b5100e-c92b-469c-8032-5c8844d16dd6"
NW_015368245.1	RepeatMasker	DNA/Ginger	693173	693307	1049	-	.	ID="RND-1_FAMILY-20";Tend="1588";Tstart="1454";shortTE="F";uid="3fd592ae-2542-4c24-a216-cad72887e337"
NW_015368245.1	RepeatMasker	Unknown	142057	142200	639	-	.	ID="RND-1_FAMILY-0";Tend="1119";Tstart="970";shortTE="F";uid="0a984274-09f8-4329-b1bf-c4fe8f8ac684"
NW_015368245.1	RepeatMasker	DNA	929914	930371	1483	-	.	ID="ttaa4_ap";Tend="433";Tstart="1";shortTE="F";uid="de979107-2ed4-4437-90f3-548b4c84e0e1"
NW_015368245.1	RepeatMasker	Unknown	922031	922188	538	-	.	ID="RND-6_FAMILY-2065";Tend="1108";Tstart="959";shortTE="F";uid="ce3bd9d8-3cce-4dfa-954b-079d94c431dc"
NW_015368245.1	RepeatMasker	DNA/Ginger-1	210983	211163	857	-	.	ID="RND-6_FAMILY-17210";Tend="1431";Tstart="1252";shortTE="F";uid="c01c4190-58ec-4aad-86c5-0955cb119b1e"
NW_015368245.1	RepeatMasker	Unknown	1137429	1137628	539	-	.	ID="RND-6_FAMILY-1409";Tend="1296";Tstart="1101";shortTE="F";uid="ebecce91-a181-4c9f-93b3-66113387e8d9"
NW_015368245.1	RepeatMasker	DNA	1202026	1202637	1906	-	.	ID="DNA4-2_AP";Tend="769";Tstart="142";shortTE="F";uid="7b40e824-2220-42e6-a156-796a4c1b1453"
NW_015368245.1	RepeatMasker	LINE/I	562980	563240	419	-	.	ID="RND-6_FAMILY-1726";Tend="1085";Tstart="835";shortTE="F";uid="08e74142-54cd-4220-b213-e6784151fd7d"
NW_015368245.1	RepeatMasker	LTR/Copia	614465	615144	2282	-	.	ID="RND-6_FAMILY-1776";Tend="1482";Tstart="765";shortTE="F";uid="80082338-d42d-4a09-9126-ebf5de4652db"
NW_015368245.1	RepeatMasker	DNA	1275229	1275361	888	-	.	ID="DNA3-1_AP";Tend="126";Tstart="1";shortTE="F";uid="ec03c043-0008-4a70-9811-6447189d2c5f"
NW_015368245.1	RepeatMasker	DNA	1499728	1500134	1560	-	.	ID="TTAA3_AP";Tend="414";Tstart="1";shortTE="F";uid="80a935c7-5dcd-43a7-8972-32e2a67aefa2"
NW_015368245.1	RepeatMasker	Unknown	1877334	1877885	4355	-	.	ID="RND-1_FAMILY-83";Tend="1528";Tstart="969";shortTE="F";uid="76382e5e-07ca-42b5-b5b1-7959db388655"
NW_015368245.1	RepeatMasker	DNA/MULE-MuDR	1111526	1111745	991	-	.	ID="RND-5_FAMILY-7518";Tend="1376";Tstart="1152";shortTE="F";uid="393dffbf-ea1e-4aea-907d-97577f2609c2"
NW_015368245.1	RepeatMasker	DNA	221687	222118	461	-	.	ID="DNA4-2_AP";Tend="555";Tstart="141";shortTE="F";uid="d82d37a8-4a71-4d06-af83-0ebb6b1fcc52"
NW_015368245.1	RepeatMasker	Unknown	340771	340896	685	-	.	ID="RND-1_FAMILY-2";Tend="1133";Tstart="1009";shortTE="F";uid="838d697b-607c-42db-b880-9ef013f515dd"
NW_015368245.1	RepeatMasker	DNA/hAT-Tip100	120636	120766	819	-	.	ID="RND-6_FAMILY-6963";Tend="1075";Tstart="945";shortTE="F";uid="bd18a250-cfd9-4ca8-a2eb-b9d049b28be3"
NW_015368245.1	RepeatMasker	DNA	767583	767896	987	-	.	ID="DNA4-2_AP";Tend="769";Tstart="461";shortTE="F";uid="86bee753-5e55-4c8b-a603-96ae38b25aa0"
NW_015368245.1	RepeatMasker	DNA/hAT	1542654	1542940	1688	-	.	ID="RND-5_FAMILY-136";Tend="1507";Tstart="1235";shortTE="F";uid="49f63e83-8cf4-47f2-99bd-4b2b44c5004c"
NW_015368245.1	RepeatMasker	DNA	1807140	1807566	1910	-	.	ID="ttaa3_ap";Tend="429";Tstart="12";shortTE="F";uid="4987a3cb-1739-48fe-9583-ebd56350ddf7"
NW_015368245.1	RepeatMasker	Unknown	15168	15654	2297	-	.	ID="RND-4_FAMILY-761";Tend="1528";Tstart="1034";shortTE="F";uid="3910b66a-bc88-48f9-8537-54f409c387eb"
NW_015368245.1	RepeatMasker	Unknown	1384333	1384679	1888	-	.	ID="RND-6_FAMILY-1028";Tend="1730";Tstart="1389";shortTE="F";uid="f52e03e2-bc20-4c32-8554-321edaa76ff7"
NW_015368245.1	RepeatMasker	DNA/hAT-Tip100	1681337	1681601	554	-	.	ID="RND-6_FAMILY-3977";Tend="1404";Tstart="1116";shortTE="F";uid="4be628bc-0546-4268-99a8-59dfc743132f"
NW_015368245.1	RepeatMasker	RC/Helitron	1525777	1526143	721	-	.	ID="RND-5_FAMILY-2153";Tend="1915";Tstart="1548";shortTE="F";uid="2058c197-fd90-4747-862d-825b29b9bdb6"
NW_015368245.1	RepeatMasker	DNA	1302611	1302755	754	-	.	ID="TTAAC_AP";Tend="143";Tstart="1";shortTE="F";uid="bbbb11cc-8134-42eb-9623-7f19ec890746"
NW_015368245.1	RepeatMasker	DNA/hAT-hAT19	1052246	1052414	1113	-	.	ID="HAT-N9_AP";Tend="169";Tstart="1";shortTE="F";uid="33ee6a37-1293-4b94-8371-83d09be1c3bb"
NW_015368245.1	RepeatMasker	DNA/Sola-2	572084	572184	740	-	.	ID="RND-1_FAMILY-15";Tend="1311";Tstart="1209";shortTE="F";uid="9f2eae56-728e-4c28-88ce-d69d2859c653"
NW_015368245.1	RepeatMasker	Unknown	1067123	1067393	1974	-	.	ID="RND-1_FAMILY-2";Tend="1212";Tstart="935";shortTE="F";uid="dd28df40-dcf3-4019-b32a-1b60fc183fdf"
NW_015368245.1	RepeatMasker	DNA/hAT?	1681055	1681204	607	-	.	ID="RND-5_FAMILY-116";Tend="1363";Tstart="1240";shortTE="F";uid="514485d8-0214-4d49-8b76-63372711eb1d"
NW_015368245.1	RepeatMasker	RC/Helitron	1701992	1702743	2910	-	.	ID="RND-1_FAMILY-17";Tend="1627";Tstart="949";shortTE="F";uid="ca63f365-25a9-4580-b5d1-45f758afc8e6"
NW_015368245.1	RepeatMasker	DNA	1022259	1022502	1093	-	.	ID="DNA-TTAA-1_AP";Tend="423";Tstart="188";shortTE="F";uid="2428d33b-ad94-4e9e-a31f-f3ab21badbad"
NW_015368245.1	RepeatMasker	DNA/hAT-Tip100	1617973	1618150	551	-	.	ID="RND-6_FAMILY-2315";Tend="680";Tstart="526";shortTE="F";uid="4f70713c-5550-41d7-945f-b5948f9ec084"
NW_015368245.1	RepeatMasker	LINE/I-Jockey	368612	368714	538	-	.	ID="RND-6_FAMILY-2559";Tend="365";Tstart="265";shortTE="F";uid="59c3aa04-39c2-4398-b5b5-59ddf358eb1e"
NW_015368245.1	RepeatMasker	DNA	873898	874290	496	-	.	ID="RND-5_FAMILY-962";TEgroup="ctg_4%7CRND-5_FAMILY-962%7C1";Tend="1747";Tstart="1225";shortTE="T";uid="fea49e5a-52e0-41c3-9612-32c45fd6c81f"
NW_015368245.1	RepeatMasker	DNA/hAT-Charlie	674581	675141	912	-	.	ID="HAT-33_LMI";Tend="1043";Tstart="487";shortTE="F";uid="f1b3a83e-3d64-455e-9662-256de642f542"
NW_015368245.1	RepeatMasker	Retroposon?	414668	414830	859	-	.	ID="SINE2-2_AP";Tend="1997";Tstart="1842";shortTE="F";uid="84689544-641f-485b-9321-9704cfd229e2"
NW_015368245.1	RepeatMasker	Unknown	598173	598457	1899	-	.	ID="RND-6_FAMILY-1090";Tend="1304";Tstart="1010";shortTE="F";uid="fa8107ac-f1cd-4fba-8bda-f7c4dbd18cdb"
NW_015368245.1	RepeatMasker	Unknown	1065268	1065438	955	-	.	ID="RND-5_FAMILY-3227";Tend="1063";Tstart="868";shortTE="F";uid="e959896b-b2df-4cb5-af31-90485b328f80"
NW_015368245.1	RepeatMasker	DNA	1161900	1162178	623	-	.	ID="DNA8-75_AP";TEgroup="ctg_4%7CDNA8-75_AP%7C1";Tend="667";Tstart="76";shortTE="T";uid="3e33daa2-ce29-4157-9f01-15787186d1fd"
NW_015368245.1	RepeatMasker	LTR/Copia	1816470	1816770	1555	-	.	ID="RND-6_FAMILY-1776";Tend="1063";Tstart="765";shortTE="F";uid="0d2c427d-893c-41e3-8623-add44bd78e20"
NW_015368245.1	RepeatMasker	DNA/Maverick	123523	123804	972	-	.	ID="RND-5_FAMILY-1687";Tend="1065";Tstart="784";shortTE="F";uid="5dd9506d-0ba6-42af-8a8b-c9b131fa35c7"
NW_015368245.1	RepeatMasker	Retroposon?	1513951	1514628	2243	-	.	ID="SINE2-1_AP";Tend="708";Tstart="203";shortTE="F";uid="1ab7fbdd-836b-4c3b-8e4e-2e371bd76850"
NW_015368245.1	RepeatMasker	DNA	557115	557725	1931	-	.	ID="DNA4-1_AP";Tend="695";Tstart="1";shortTE="F";uid="f07eb46b-3808-4cac-a0af-df0001e56fc0"
NW_015368245.1	RepeatMasker	DNA/Ginger	1034130	1034267	421	-	.	ID="RND-1_FAMILY-20";Tend="1617";Tstart="1486";shortTE="F";uid="524ad501-bf75-443a-a879-65e16a68e8e0"
NW_015368245.1	RepeatMasker	Unknown	539573	539957	2516	-	.	ID="RND-6_FAMILY-403";Tend="1365";Tstart="963";shortTE="F";uid="80d1bb06-28df-4ed5-bc61-8e24ea98edd3"
NW_015368245.1	RepeatMasker	Unknown	1953857	1954087	1317	-	.	ID="RND-5_FAMILY-253";Tend="1476";Tstart="1245";shortTE="F";uid="aa92c963-14a8-482c-b6af-b2749c427891"
NW_015368245.1	RepeatMasker	Retroposon?	1414584	1415115	948	-	.	ID="SINE2-1_AP";Tend="986";Tstart="375";shortTE="F";uid="49f4e42f-b420-4c48-94a0-4936f8f64301"
NW_015368245.1	RepeatMasker	Retroposon?	698977	699437	572	-	.	ID="SINE2-2_AP";Tend="513";Tstart="17";shortTE="F";uid="d2490315-3434-4676-8a2e-bf08c5f315cd"
NW_015368245.1	RepeatMasker	Unknown	1035340	1035487	1149	-	.	ID="RND-5_FAMILY-1454";Tend="1178";Tstart="1033";shortTE="F";uid="872ca2d0-98c2-4175-9f32-254bb209b8ba"
NW_015368245.1	RepeatMasker	RC/Helitron	397155	397382	811	-	.	ID="HELITRON-2_HMM";Tend="3747";Tstart="3530";shortTE="F";uid="90388138-d4c0-4d22-8e3c-10d187a29ed0"
NW_015368245.1	RepeatMasker	DNA/hAT-Tip100	273609	275230	12251	-	.	ID="RND-6_FAMILY-8295";Tend="2036";Tstart="387";shortTE="F";uid="0cfe804c-49a4-4d42-80cb-03aa3f3920ac"
NW_015368245.1	RepeatMasker	Unknown	582038	582185	828	-	.	ID="RND-6_FAMILY-1868";Tend="1374";Tstart="1230";shortTE="F";uid="3e4188e3-73ac-4a1f-90cb-29c32e0ff81c"
NW_015368245.1	RepeatMasker	Retroposon?	1080351	1080451	483	-	.	ID="SINE2-1_AP";Tend="1770";Tstart="1671";shortTE="F";uid="376b4f6e-d55b-4e20-8ea4-0da9b8ff430b"
NW_015368245.1	RepeatMasker	Unknown	811353	811526	1265	-	.	ID="RND-1_FAMILY-0";Tend="1228";Tstart="1054";shortTE="F";uid="7f71a869-2030-4866-a521-e673d307b76b"
NW_015368245.1	RepeatMasker	Unknown	1182782	1183506	3962	-	.	ID="RND-6_FAMILY-490";Tend="1653";Tstart="949";shortTE="F";uid="6c722de0-226c-46ae-916d-5dfbc58da4af"
NW_015368245.1	RepeatMasker	DNA	194403	194840	718	-	.	ID="DNA-TTAA-1_AP";Tend="423";Tstart="1";shortTE="F";uid="0a2028fe-3269-4099-85e8-fb71c93ac9d5"
NW_015368245.1	RepeatMasker	Retroposon?	211161	212067	2549	-	.	ID="SINE2-1_AP";Tend="708";Tstart="1";shortTE="F";uid="f1a3bfce-0324-47df-b1a9-a9e227841a6b"
NW_015368245.1	RepeatMasker	DNA/Kolobok-E	1916226	1917074	3692	-	.	ID="RND-1_FAMILY-18";Tend="1823";Tstart="887";shortTE="F";uid="e4b9916b-7a0f-4bb2-a216-4886dcec9281"
NW_015368245.1	RepeatMasker	Unknown	1669141	1669638	1840	-	.	ID="RND-6_FAMILY-4190";Tend="1188";Tstart="700";shortTE="F";uid="d7b28c47-c6e6-4b95-a817-d1588a53fa3e"
NW_015368245.1	RepeatMasker	DNA/MULE-MuDR	1080811	1080917	508	-	.	ID="RND-6_FAMILY-1566";Tend="1032";Tstart="922";shortTE="F";uid="84115d44-f6f4-4331-81a0-2e259857754f"
NW_015368245.1	RepeatMasker	LINE/I-Jockey	1191828	1192624	549	-	.	ID="RND-5_FAMILY-471";Tend="1524";Tstart="727";shortTE="F";uid="72465ff0-c6ca-4711-a07c-6e04c026612d"
NW_015368245.1	RepeatMasker	Retroposon?	1596511	1597122	1727	-	.	ID="SINE2-1_AP";Tend="1250";Tstart="603";shortTE="F";uid="41981b25-11f8-4daf-ab74-d07e72acf226"
NW_015368245.1	RepeatMasker	DNA/Ginger	65809	65978	996	-	.	ID="RND-1_FAMILY-20";Tend="1639";Tstart="1448";shortTE="F";uid="d1daece7-d0b5-40f5-81a6-9672108707d2"
NW_015368245.1	RepeatMasker	DNA	1757729	1758039	969	-	.	ID="DNA4-2_AP";Tend="764";Tstart="428";shortTE="F";uid="b4ec165a-a4ad-4428-b5e7-4820064ea95f"
NW_015368245.1	RepeatMasker	Retroposon?	1441491	1441820	1500	-	.	ID="SINE2-2_AP";Tend="1998";Tstart="1641";shortTE="F";uid="88907464-80cd-4dd3-804b-8bb6e5cdd72b"
NW_015368245.1	RepeatMasker	DNA	1136724	1137252	1804	-	.	ID="DNA8-27_AP";Tend="763";Tstart="180";shortTE="F";uid="b29ba652-2558-478e-bc4e-5387c2b282a3"
NW_015368245.1	RepeatMasker	Retroposon?	609742	609888	1013	-	.	ID="SINE2-1_AP";Tend="1770";Tstart="1624";shortTE="F";uid="11a72580-f603-43d4-835a-05d4b97274ee"
NW_015368245.1	RepeatMasker	Unknown	923247	923424	1392	-	.	ID="RND-6_FAMILY-7918";Tend="1008";Tstart="842";shortTE="F";uid="7728cb04-5a75-427a-a613-a801f913c5ef"
NW_015368245.1	RepeatMasker	DNA	1571070	1571420	457	-	.	ID="ttaa3b_ap";TEgroup="ctg_4%7Cttaa3b_ap%7C3";Tend="436";Tstart="2";shortTE="T";uid="e2be4fc4-dfa0-4a4d-a98c-a8b859743aba"
NW_015368245.1	RepeatMasker	DNA/hAT-Tip100	226703	226805	636	-	.	ID="RND-6_FAMILY-17311";Tend="1809";Tstart="1702";shortTE="F";uid="56eacdb8-a5aa-4a1d-b592-bdef65c8bd56"
NW_015368245.1	RepeatMasker	Unknown	1042233	1042436	548	-	.	ID="RND-5_FAMILY-253";Tend="1190";Tstart="987";shortTE="F";uid="e5c837fa-53c4-43fb-a803-dfc8cb3c413c"
NW_015368245.1	RepeatMasker	LINE/I-Jockey	446916	447432	988	-	.	ID="RND-6_FAMILY-93";Tend="1549";Tstart="1066";shortTE="F";uid="66085ef3-c373-4060-89a3-32f95dc8f9e4"
NW_015368245.1	RepeatMasker	RC/Helitron	397414	397793	1989	-	.	ID="RND-6_FAMILY-6574";TEgroup="ctg_4%7CRND-6_FAMILY-6574%7C1";Tend="1307";Tstart="567";shortTE="F";uid="7a7e782d-af63-4b30-9cba-97b4f8176e76"
NW_015368245.1	RepeatMasker	DNA/Kolobok-E	1328747	1328914	596	-	.	ID="KOLOBOKE-4_AP";Tend="2641";Tstart="2461";shortTE="F";uid="d3876e79-c501-4618-af74-8e1aa56f6e9a"
NW_015368245.1	RepeatMasker	DNA/hAT-Ac	1817117	1817817	4781	-	.	ID="RND-1_FAMILY-129";Tend="1707";Tstart="1009";shortTE="F";uid="86a0302d-07e8-4465-8fbd-563bb6a4dfdb"
NW_015368245.1	RepeatMasker	LINE/I	723119	723544	1250	-	.	ID="RND-4_FAMILY-451";Tend="1619";Tstart="1199";shortTE="F";uid="e3b7a0c5-e609-48fa-be8f-c4913a836c87"
NW_015368245.1	RepeatMasker	DNA/hAT-hAT19	525512	525871	1943	-	.	ID="RND-5_FAMILY-4611";Tend="1228";Tstart="839";shortTE="F";uid="7fe039a6-b29a-4eb5-81c9-da27073c5a54"
NW_015368245.1	RepeatMasker	DNA/hAT-hAT19	1832646	1832877	1242	-	.	ID="RND-6_FAMILY-564";Tend="1194";Tstart="962";shortTE="F";uid="0a571746-1f6c-4e3a-ac5d-47032d8546be"
NW_015368245.1	RepeatMasker	DNA/Ginger-1	212101	212269	770	-	.	ID="RND-6_FAMILY-17210";Tend="1106";Tstart="938";shortTE="F";uid="c21f7960-d5dd-4cb5-90ac-e33bcae4bce0"
NW_015368245.1	RepeatMasker	RC/Helitron	55826	57178	9456	-	.	ID="RND-5_FAMILY-2153";Tend="2102";Tstart="734";shortTE="F";uid="100b2a46-638b-461e-a1f9-f688b51615e1"
NW_015368245.1	RepeatMasker	DNA	176903	177636	1541	-	.	ID="DNA4-1_AP";Tend="814";Tstart="11";shortTE="F";uid="6546c38b-ff0a-4d43-97f9-17621c046a39"
NW_015368245.1	RepeatMasker	RC/Helitron	57447	57846	2240	-	.	ID="RND-6_FAMILY-9203";Tend="786";Tstart="423";shortTE="F";uid="8807fa82-7c3b-4350-9713-657bab7f25fd"
NW_015368245.1	RepeatMasker	DNA/hAT-Charlie	865618	865761	1123	-	.	ID="RND-1_FAMILY-159";Tend="1220";Tstart="1079";shortTE="F";uid="d2e726d3-6ce7-45c2-8349-b8c417025eae"
NW_015368245.1	RepeatMasker	DNA/hAT-hAT19	403264	403829	3884	-	.	ID="RND-5_FAMILY-1525";Tend="1537";Tstart="977";shortTE="F";uid="91214ce2-ad5b-4c14-8a31-132036c8a43a"
NW_015368245.1	RepeatMasker	Unknown	297107	297369	1172	-	.	ID="RND-5_FAMILY-3227";Tend="1141";Tstart="868";shortTE="F";uid="7d761e6f-f32f-4b01-93eb-b5827a0f1c13"
NW_015368245.1	RepeatMasker	DNA/Academ-1	868306	868749	2310	-	.	ID="RND-6_FAMILY-764";Tend="2104";Tstart="1693";shortTE="F";uid="1ec0efca-2a6b-4a90-bf2b-f8a3dd28f285"
NW_015368245.1	RepeatMasker	DNA	1370533	1370665	425	-	.	ID="ttaa3b_ap";Tend="217";Tstart="84";shortTE="F";uid="776a1ed7-e9c9-40ae-bb1d-ce655669cac4"
NW_015368245.1	RepeatMasker	LINE/I	1530549	1531593	2952	-	.	ID="RND-6_FAMILY-1726";Tend="1672";Tstart="529";shortTE="F";uid="855d4e8f-5e68-42a8-b449-bb1d71cdb379"
NW_015368245.1	RepeatMasker	DNA	669588	669722	466	-	.	ID="DNA4-2B_AP";Tend="132";Tstart="1";shortTE="F";uid="aba75ce3-290b-4e87-8499-ea04041d7b63"
NW_015368245.1	RepeatMasker	Unknown	397763	397995	905	-	.	ID="RND-6_FAMILY-5611";Tend="1056";Tstart="851";shortTE="F";uid="cb247082-0c94-4146-95ed-56ca6131cd8b"
NW_015368245.1	RepeatMasker	DNA/Sola-2	572434	572725	2359	-	.	ID="RND-1_FAMILY-15";Tend="1210";Tstart="910";shortTE="F";uid="1c8dbc81-acff-4796-b8e9-9d998d9cb3df"
NW_015368245.1	RepeatMasker	LINE/I	740414	740713	1138	-	.	ID="RND-1_FAMILY-55";Tend="1214";Tstart="929";shortTE="F";uid="3917404f-21d1-4bed-a408-03c3c3b5600f"
NW_015368245.1	RepeatMasker	DNA/hAT-hAT19	245188	245450	700	-	.	ID="RND-5_FAMILY-4142";Tend="959";Tstart="752";shortTE="F";uid="cc5b1b66-5274-40b7-86c9-2b53111d4e7c"
NW_015368245.1	RepeatMasker	DNA	1091035	1091353	574	-	.	ID="TTAA2D_AP";Tend="392";Tstart="57";shortTE="F";uid="01611407-7388-4b41-8a3b-d78c93b47323"
NW_015368245.1	RepeatMasker	DNA/hAT-Tip100	1618418	1618783	1589	-	.	ID="RND-6_FAMILY-218";Tend="1450";Tstart="1097";shortTE="F";uid="e093d367-039a-4561-ade9-145510a826c8"
NW_015368245.1	RepeatMasker	Unknown	1701491	1701965	3112	-	.	ID="RND-5_FAMILY-3818";Tend="1377";Tstart="927";shortTE="F";uid="e0dd9d31-38b1-4001-8c22-223c9bbcdf4e"
NW_015368245.1	RepeatMasker	RC/Helitron	551866	552042	1218	-	.	ID="RND-6_FAMILY-618";Tend="1556";Tstart="1379";shortTE="F";uid="3132a8e2-ce41-4486-9722-09243b0ab9b9"
NW_015368245.1	RepeatMasker	Unknown	851669	852058	732	-	.	ID="RND-6_FAMILY-3522";Tend="1414";Tstart="983";shortTE="F";uid="613dd635-f20d-436d-9548-b402304fb765"
NW_015368245.1	RepeatMasker	LINE/I-Jockey	281153	281458	1646	-	.	ID="RND-6_FAMILY-93";Tend="609";Tstart="273";shortTE="F";uid="832f76eb-e3de-4139-8f20-1170ec3c2eda"
NW_015368245.1	RepeatMasker	Unknown	122091	122778	3838	-	.	ID="RND-6_FAMILY-4637";Tend="1525";Tstart="847";shortTE="F";uid="93da1899-1abe-42d7-a76d-d19d2d5fded5"
NW_015368245.1	RepeatMasker	LINE/I-Jockey	1846797	1847748	6469	-	.	ID="RND-6_FAMILY-557";Tend="1599";Tstart="649";shortTE="F";uid="3a50495d-bf47-4e4a-9652-1a62b8be2a4b"
NW_015368245.1	RepeatMasker	Unknown	1566778	1567052	2075	-	.	ID="RND-6_FAMILY-20903";Tend="1219";Tstart="947";shortTE="F";uid="c553db45-6b44-4d15-a19f-ff53855448c7"
NW_015368245.1	RepeatMasker	LINE/I-Jockey	1892026	1892692	4914	-	.	ID="RND-6_FAMILY-2167";Tend="2046";Tstart="1391";shortTE="F";uid="2d4d9685-e18c-4cfd-b9af-7812cf843644"
NW_015368245.1	RepeatMasker	DNA/hAT-hAT19	564383	564829	2507	-	.	ID="HAT-N6_AP";Tend="440";Tstart="1";shortTE="F";uid="0a9d73e1-fe5f-4fb8-8339-e42ad3161288"
NW_015368245.1	RepeatMasker	Unknown	289445	289619	1430	-	.	ID="RND-6_FAMILY-1210";Tend="1082";Tstart="908";shortTE="F";uid="b8292564-a07a-4dc8-a7a7-d9cd1ce1ad08"
NW_015368245.1	RepeatMasker	Unknown	506631	506892	1144	-	.	ID="RND-6_FAMILY-2065";Tend="1226";Tstart="951";shortTE="F";uid="19a8cd85-dd30-4c78-976a-b88624bee570"
NW_015368245.1	RepeatMasker	DNA/Kolobok-E	1197644	1197808	599	-	.	ID="RND-6_FAMILY-1584";Tend="1318";Tstart="1154";shortTE="F";uid="03f7f76a-9c96-4586-a683-7149832256de"
NW_015368245.1	RepeatMasker	DNA/Kolobok-E	808401	808569	842	-	.	ID="RND-5_FAMILY-983";Tend="1714";Tstart="1543";shortTE="F";uid="17d8cde2-a816-426b-bee7-ec9b676ec449"
NW_015368245.1	RepeatMasker	RC/Helitron	436863	436995	882	-	.	ID="RND-6_FAMILY-7159";Tend="1101";Tstart="971";shortTE="F";uid="f736d761-7d50-4a84-945d-c6a56d49eba4"
NW_015368245.1	RepeatMasker	DNA/Kolobok-E	1627229	1627681	1475	-	.	ID="KOLOBOKE-4_AP";Tend="3169";Tstart="2693";shortTE="F";uid="a2169474-bf81-4a6c-9ba1-dcc38a0ff90a"
NW_015368245.1	RepeatMasker	DNA	667326	667534	521	-	.	ID="ttaa3b_ap";TEgroup="ctg_4%7Cttaa3b_ap%7C1";Tend="118";Tstart="1";shortTE="T";uid="fae63d31-a13f-487f-a68c-7302a71d5182"
NW_015368245.1	RepeatMasker	DNA/hAT-hAT19	1524504	1524654	541	-	.	ID="RND-5_FAMILY-5918";Tend="1611";Tstart="1450";shortTE="F";uid="0f2203fb-3cad-4a7f-96d4-00a4bfef9bc2"
NW_015368245.1	RepeatMasker	Unknown	1028947	1029331	1270	-	.	ID="RND-1_FAMILY-122";Tend="1339";Tstart="946";shortTE="F";uid="1a0651de-f83e-4f1e-8feb-0e4894ae9e18"
NW_015368245.1	RepeatMasker	DNA/TcMar-Tigger	1780084	1780266	504	-	.	ID="mariner-n30_lmi";Tend="149";Tstart="1";shortTE="F";uid="2b7575ac-c9f6-4197-94bd-f067bf37f5e8"
NW_015368245.1	RepeatMasker	DNA/hAT-hAT19	514557	515000	1757	-	.	ID="RND-5_FAMILY-1907";Tend="1413";Tstart="876";shortTE="F";uid="98325d62-2e8e-4bfb-b209-7c71ce8be2a2"
NW_015368245.1	RepeatMasker	Unknown	1845627	1845817	524	-	.	ID="RND-5_FAMILY-2284";Tend="1150";Tstart="955";shortTE="F";uid="dce38e33-0e5f-494b-8244-b603ec144317"
NW_015368245.1	RepeatMasker	Unknown	1753057	1753540	3305	-	.	ID="RND-5_FAMILY-2577";Tend="2005";Tstart="1541";shortTE="F";uid="63146ef6-496f-44b4-82c3-e50abd1e6a2d"
NW_015368245.1	RepeatMasker	Unknown	219787	220687	1305	-	.	ID="RND-5_FAMILY-2319";TEgroup="ctg_4%7CRND-5_FAMILY-2319%7C1";Tend="1527";Tstart="774";shortTE="F";uid="593db91c-dafc-46ff-9fb7-8f3ba3f026e1"
NW_015368245.1	RepeatMasker	RC/Helitron	162130	162911	1918	-	.	ID="RND-6_FAMILY-7159";Tend="1206";Tstart="479";shortTE="F";uid="aca2a329-2b5f-4b68-a6dc-a96a304c57d6"
NW_015368245.1	RepeatMasker	DNA/Kolobok-E	1666131	1666446	1433	-	.	ID="RND-5_FAMILY-1539";Tend="1169";Tstart="807";shortTE="F";uid="dd5bab94-5fbb-49c4-9459-17b60aced9a1"
NW_015368245.1	RepeatMasker	LINE/I	1711792	1711925	536	-	.	ID="RND-5_FAMILY-630";Tend="1513";Tstart="1391";shortTE="F";uid="872690fb-91fe-47fe-94f3-d4dc138ad767"
NW_015368245.1	RepeatMasker	DNA/Kolobok-E	1605086	1605283	449	-	.	ID="KOLOBOKE-3_AP";Tend="5242";Tstart="4840";shortTE="F";uid="a690157c-be92-46c8-af0b-2e4420c46385"
NW_015368245.1	RepeatMasker	Unknown	1875946	1876729	5153	-	.	ID="RND-5_FAMILY-867";Tend="1411";Tstart="555";shortTE="F";uid="16b328e5-ca86-40c5-a5e7-e6373d1003be"
NW_015368245.1	RepeatMasker	Unknown	446190	446298	486	-	.	ID="RND-1_FAMILY-82";Tend="1050";Tstart="947";shortTE="F";uid="876cf090-0fe5-41dd-b642-d62e8558b7a6"
NW_015368245.1	RepeatMasker	DNA	1434325	1434610	1645	-	.	ID="DNA4-3_AP";Tend="292";Tstart="3";shortTE="F";uid="ed1ef587-7659-4d0e-9fe8-f6b6be00cc3d"
NW_015368245.1	RepeatMasker	DNA/MULE-MuDR	1673822	1673969	825	-	.	ID="DNA8-28B_AP";Tend="154";Tstart="1";shortTE="F";uid="43feae11-583b-4c73-bdff-67055d5e5d0a"
NW_015368245.1	RepeatMasker	DNA/Kolobok-E	1197791	1197965	646	-	.	ID="KOLOBOKE-2_AP";TEgroup="ctg_4%7CKOLOBOKE-2_AP%7C1";Tend="2226";Tstart="2041";shortTE="T";uid="c1760dfb-13a6-4a7c-bdf2-a5a6bcb423c1"
NW_015368245.1	RepeatMasker	DNA	1461435	1461778	1970	-	.	ID="DNA4-3_AP";Tend="635";Tstart="287";shortTE="F";uid="f87d3ce3-5ef9-49b4-929d-05994c626697"
NW_015368245.1	RepeatMasker	DNA/Ginger	1394573	1394694	867	-	.	ID="RND-1_FAMILY-20";Tend="1662";Tstart="1542";shortTE="F";uid="1b8e4f15-97fc-4fe3-a374-571ac99f8d66"
NW_015368245.1	RepeatMasker	DNA	816676	816984	1669	-	.	ID="TTAA3_AP";Tend="427";Tstart="124";shortTE="F";uid="413420a8-897c-480b-9cd3-23c618f190ca"
NW_015368245.1	RepeatMasker	DNA	239345	239700	2132	-	.	ID="ttaa4c_ap";Tend="350";Tstart="1";shortTE="F";uid="7a2b951d-9cf0-4dbf-adb1-aecae5743411"
NW_015368245.1	RepeatMasker	Retroposon?	588727	588873	747	-	.	ID="SINE2-2_AP";Tend="1990";Tstart="1841";shortTE="F";uid="a5eddfc4-ce1f-4087-a7f7-354091d0337a"
NW_015368245.1	RepeatMasker	DNA	544122	544261	446	-	.	ID="RND-5_FAMILY-959";Tend="1008";Tstart="853";shortTE="F";uid="983fdd25-10b3-40b8-b83b-ffa5f058786f"
NW_015368245.1	RepeatMasker	DNA/hAT-Charlie	1047023	1047288	887	-	.	ID="RND-4_FAMILY-965";Tend="1172";Tstart="956";shortTE="F";uid="6bf00a38-81de-40df-9234-f8119383ce29"
NW_015368245.1	RepeatMasker	Retroposon?	1881110	1881239	506	-	.	ID="SINE2-1_AP";Tend="1383";Tstart="1255";shortTE="F";uid="a0ab09e6-1369-40cf-9980-3b40be91212c"
NW_015368245.1	RepeatMasker	DNA/Kolobok-E	1461387	1461511	412	-	.	ID="RND-6_FAMILY-2550";Tend="1392";Tstart="1262";shortTE="F";uid="29a08e8e-628e-4bf2-842b-3a23c5a35b78"
NW_015368245.1	RepeatMasker	LINE/I-Jockey	326185	326465	593	-	.	ID="AG-JOCK-1";Tend="1468";Tstart="1232";shortTE="F";uid="96028a61-9105-487b-bce7-28a4f1298da2"
NW_015368245.1	RepeatMasker	Unknown	1943672	1944336	4485	-	.	ID="RND-5_FAMILY-1660";Tend="1467";Tstart="866";shortTE="F";uid="97442ed3-a325-476b-b72b-cbbea11a7fec"
NW_015368245.1	RepeatMasker	LINE/I	1562340	1562794	2933	-	.	ID="RND-5_FAMILY-4546";Tend="1470";Tstart="1014";shortTE="F";uid="297cbfd5-65ea-4087-8052-7e0e2d1a3ac7"
NW_015368245.1	RepeatMasker	DNA/TcMar-Tc1	1925525	1925651	453	-	.	ID="MARINER-N22_AG";Tend="197";Tstart="74";shortTE="F";uid="cd3c5f32-72f5-4c38-b1d8-d9d4c30cbf12"
NW_015368245.1	RepeatMasker	Unknown	986038	986433	767	-	.	ID="RND-3_FAMILY-226";Tend="1484";Tstart="1047";shortTE="F";uid="2760b683-40d3-454c-b14c-fd6ccf3439ec"
NW_015368245.1	RepeatMasker	DNA/Ginger	1415123	1415281	416	-	.	ID="RND-1_FAMILY-21";Tend="1000";Tstart="829";shortTE="F";uid="dbf583fb-055e-4997-bea0-05f124a0d675"
NW_015368245.1	RepeatMasker	LINE/I	677667	678132	1116	-	.	ID="RND-5_FAMILY-845";Tend="1350";Tstart="908";shortTE="F";uid="4175b902-403d-4963-a841-2137feeb873e"
NW_015368245.1	RepeatMasker	DNA/hAT-hAT19	1362529	1362901	2336	-	.	ID="DNA8-74_AP";Tend="447";Tstart="1";shortTE="F";uid="e3ecef87-27a0-4710-9620-ee7bc71e531d"
NW_015368245.1	RepeatMasker	DNA/Ginger	417347	417685	513	-	.	ID="RND-1_FAMILY-21";Tend="1159";Tstart="824";shortTE="F";uid="43a2def0-e994-4af9-a37f-054c71ff63b8"
NW_015368245.1	RepeatMasker	DNA/Ginger	221395	221553	1187	-	.	ID="RND-1_FAMILY-21";Tend="990";Tstart="828";shortTE="F";uid="1e534ff7-fe24-4d36-8a6d-3f14359bc624"
NW_015368245.1	RepeatMasker	DNA/Ginger	381096	381247	1035	-	.	ID="RND-1_FAMILY-21";Tend="966";Tstart="828";shortTE="F";uid="c6a9fe0e-9f9e-44ea-a084-077d99358741"
NW_015368245.1	RepeatMasker	DNA/Kolobok-E	1774349	1774501	1065	-	.	ID="rnd-6_family-3914";Tend="1336";Tstart="1145";shortTE="F";uid="d1e2c7cb-7da0-421b-b71f-fc5b75c59bcd"
NW_015368245.1	RepeatMasker	Unknown	1550211	1550775	1889	-	.	ID="RND-3_FAMILY-226";Tend="1532";Tstart="874";shortTE="F";uid="3a3a5359-06c4-453c-aac4-eb2e8531660a"
NW_015368245.1	RepeatMasker	DNA	1439781	1440173	2090	-	.	ID="TTAA3B_AP";Tend="436";Tstart="1";shortTE="F";uid="4b05cb94-d506-4fde-aed0-20d6070a321f"
NW_015368245.1	RepeatMasker	DNA	1152002	1152102	627	-	.	ID="TTAA3_AP";Tend="101";Tstart="1";shortTE="F";uid="0dfdc257-592f-4c8c-b0c1-2b07dee6ecd1"
NW_015368245.1	RepeatMasker	LINE/I-Jockey	760201	761101	6469	-	.	ID="RND-6_FAMILY-93";Tend="1713";Tstart="824";shortTE="F";uid="a4f68bfe-7170-43a8-8724-ee9b421085a8"
NW_015368245.1	RepeatMasker	DNA/Ginger	1100859	1100977	937	-	.	ID="RND-1_FAMILY-20";Tend="1642";Tstart="1521";shortTE="F";uid="e650469b-aae5-404f-b380-4d8db88fc945"
NW_015368245.1	RepeatMasker	Unknown	1844309	1844730	2892	-	.	ID="RND-6_FAMILY-6705";Tend="1028";Tstart="617";shortTE="F";uid="5d1ec284-1608-4682-94f5-f807638a973a"
NW_015368245.1	RepeatMasker	Unknown	1114113	1115385	3292	-	.	ID="RND-5_FAMILY-847";Tend="2154";Tstart="888";shortTE="F";uid="d8cb3989-cbec-43e5-b74e-a97b4d976b6e"
NW_015368245.1	RepeatMasker	DNA	1162541	1162702	1025	-	.	ID="DNA8-75_AP";Tend="161";Tstart="1";shortTE="F";uid="4d0f6281-4d18-440c-a15c-bbcb32f2044b"
NW_015368245.1	RepeatMasker	RC/Helitron	1969001	1969580	2899	-	.	ID="RND-1_FAMILY-17";Tend="1741";Tstart="1223";shortTE="F";uid="bfccd073-f13c-4945-9182-84a27cefc80f"
NW_015368245.1	RepeatMasker	DNA	1156413	1156691	1079	-	.	ID="TTAA11_AP";Tend="292";Tstart="1";shortTE="F";uid="f0c1ea34-02ad-4ccd-80e1-79fcf5d0aede"
NW_015368245.1	RepeatMasker	Unknown	757373	757641	2028	-	.	ID="RND-1_FAMILY-0";Tend="1225";Tstart="957";shortTE="F";uid="5a36a13e-70ee-44b9-a405-ae379373f401"
NW_015368245.1	RepeatMasker	Unknown	923120	923247	1098	-	.	ID="RND-1_FAMILY-80";Tend="1494";Tstart="1367";shortTE="F";uid="9a875309-c195-458e-928f-1fd091ae7e26"
NW_015368245.1	RepeatMasker	LINE/R1	522894	523214	1174	-	.	ID="RND-5_FAMILY-2827";Tend="1279";Tstart="953";shortTE="F";uid="1fa40109-2c6a-4bfb-849e-6ddc809c69e4"
NW_015368245.1	RepeatMasker	DNA/hAT-Tip100	259405	259735	1784	-	.	ID="RND-6_FAMILY-1650";Tend="1295";Tstart="985";shortTE="F";uid="68429156-7fb3-4abe-bb46-359338dfd47e"
NW_015368245.1	RepeatMasker	DNA/Ginger	1007005	1007161	1000	-	.	ID="RND-1_FAMILY-20";Tend="1639";Tstart="1476";shortTE="F";uid="068bb1cb-1dea-47d8-89a4-f592006901f5"
NW_015368245.1	RepeatMasker	DNA/hAT-hAT19	814283	814425	650	-	.	ID="DNA8-88_AP";Tend="141";Tstart="1";shortTE="F";uid="e44b737d-702c-4785-82ef-2699f13be065"
NW_015368245.1	RepeatMasker	DNA/hAT-Tip100	562631	562953	2630	-	.	ID="RND-1_FAMILY-111";Tend="1261";Tstart="930";shortTE="F";uid="13624afe-94e8-4cf7-99f3-d39bebb1b67d"
NW_015368245.1	RepeatMasker	DNA/TcMar-Pogo	1062829	1063164	2479	-	.	ID="RND-6_FAMILY-181";Tend="1155";Tstart="782";shortTE="F";uid="10dc39c5-0c6a-4946-8fc9-a864c75aed0c"
NW_015368245.1	RepeatMasker	LTR/Copia	1675194	1675482	638	-	.	ID="RND-6_FAMILY-1776";Tend="1115";Tstart="827";shortTE="F";uid="77efad0f-3411-4223-9bce-c245238826d8"
NW_015368245.1	RepeatMasker	DNA/TcMar-Tc1	904114	904276	550	-	.	ID="MARINER-62_HSAL";Tend="507";Tstart="347";shortTE="F";uid="6e021bcf-d2d6-459b-a970-b296221cd2dc"
NW_015368245.1	RepeatMasker	DNA	1265530	1265727	903	-	.	ID="RND-1_FAMILY-57";Tend="1152";Tstart="966";shortTE="F";uid="cc36dd86-ceb2-461b-b837-cc2c798cb2be"
NW_015368245.1	RepeatMasker	Retroposon?	1078596	1079332	1053	-	.	ID="SINE2-1_AP";Tend="1449";Tstart="700";shortTE="F";uid="a0317bc0-fea0-40ea-b962-f48f9c3bab37"
NW_015368245.1	RepeatMasker	DNA	1928016	1928683	1185	-	.	ID="DNA4-2_AP";Tend="769";Tstart="1";shortTE="F";uid="3ba22b92-0fac-4b59-b6aa-bc1803bd21ba"
NW_015368245.1	RepeatMasker	DNA	1574244	1574511	1023	-	.	ID="TTAA8_AP";Tend="305";Tstart="1";shortTE="F";uid="d816c5a8-dfb5-4de1-b300-1ac975c58429"
NW_015368245.1	RepeatMasker	LTR/Gypsy	1843631	1844075	3714	-	.	ID="RND-6_FAMILY-3693";Tend="1280";Tstart="827";shortTE="F";uid="5d3875e1-9da9-4403-a2a9-3ef9f9f5baa6"
NW_015368245.1	RepeatMasker	DNA/hAT-Tip100	1479346	1479629	1536	-	.	ID="RND-5_FAMILY-3662";Tend="1175";Tstart="875";shortTE="F";uid="364176a8-878a-4c2d-af41-1a8fc496c2dc"
NW_015368245.1	RepeatMasker	DNA	710867	711111	906	-	.	ID="DNA8-15_AP";Tend="240";Tstart="8";shortTE="F";uid="9fdedde3-eadb-48df-9348-1d10937bceaf"
NW_015368245.1	RepeatMasker	Unknown	1688638	1688953	2142	-	.	ID="RND-1_FAMILY-0";Tend="1270";Tstart="955";shortTE="F";uid="8d4231d9-c688-4373-b741-24e553c7b3eb"
NW_015368245.1	RepeatMasker	DNA/hAT-Tip100	1897846	1898556	4650	-	.	ID="RND-5_FAMILY-1973";Tend="1620";Tstart="948";shortTE="F";uid="fc1a05ba-9884-43eb-988d-c6ebd0091eff"
NW_015368245.1	RepeatMasker	LINE/I-Jockey	1571711	1572220	4081	-	.	ID="RND-6_FAMILY-3758";Tend="1693";Tstart="1191";shortTE="F";uid="971d0237-b451-4aef-9b1c-e829b1b09369"
NW_015368245.1	RepeatMasker	DNA/hAT-Tip100	1342448	1342613	1294	-	.	ID="DNA8-16B_AP";Tend="167";Tstart="1";shortTE="F";uid="edb62cb8-ec76-46f8-8e0b-f7fcd6ea409f"
NW_015368245.1	RepeatMasker	DNA	1617418	1617614	901	-	.	ID="DNA2-3_AP";Tend="201";Tstart="16";shortTE="F";uid="275b0cda-a362-4056-8d66-c7d22a38e2d7"
NW_015368245.1	RepeatMasker	DNA	1283103	1283255	552	-	.	ID="ttaa3b_ap";Tend="138";Tstart="1";shortTE="F";uid="97ac0f1c-65aa-4f42-a2b4-1752521fb9c2"
NW_015368245.1	RepeatMasker	LINE/R1	1835518	1835622	664	-	.	ID="RND-5_FAMILY-394";Tend="1723";Tstart="1585";shortTE="F";uid="bc01a2d6-cb2f-4ca1-a6ab-1a371062c998"
NW_015368245.1	RepeatMasker	LINE/I	808582	809192	966	-	.	ID="RND-5_FAMILY-263";Tend="1330";Tstart="762";shortTE="F";uid="ced75b77-5c55-4313-9f01-622d42f5d6f4"
NW_015368245.1	RepeatMasker	DNA	449528	449963	1845	-	.	ID="TTAA3_AP";Tend="429";Tstart="1";shortTE="F";uid="49d816d8-f60b-40c7-bb26-b5545fc7d382"
NW_015368245.1	RepeatMasker	DNA/hAT-hAT19	1617010	1617191	1298	-	.	ID="HAT-N5_AP";Tend="182";Tstart="1";shortTE="F";uid="a3d06c7b-7df5-4a38-9ded-3c8cde38318d"
NW_015368245.1	RepeatMasker	DNA/MULE-MuDR	1217711	1217914	595	-	.	ID="MUDR2X_AP";Tend="1865";Tstart="1654";shortTE="F";uid="fd485398-5fea-49de-ae3f-5f7477016b35"
NW_015368245.1	RepeatMasker	LINE/I-Jockey	1432978	1433856	787	-	.	ID="JOCKEY-3_RPR";Tend="3927";Tstart="2888";shortTE="F";uid="f848926f-1303-4388-9449-e995da9cc4a2"
NW_015368245.1	RepeatMasker	DNA/hAT-Tip100	1510488	1510632	488	-	.	ID="RND-4_FAMILY-436";Tend="1113";Tstart="935";shortTE="F";uid="bbd3f6d6-8b62-4bd1-9764-5a97dd15d6e0"
NW_015368245.1	RepeatMasker	DNA/hAT-hAT19	283006	283108	691	-	.	ID="RND-6_FAMILY-833";Tend="1658";Tstart="1551";shortTE="F";uid="c34b6129-de35-46fa-9010-22aad24b1db6"
NW_015368245.1	RepeatMasker	DNA/TcMar-m44	1096478	1096710	837	-	.	ID="DNAX-7B_AP";Tend="274";Tstart="1";shortTE="F";uid="4874f94b-ab81-4fdb-b049-73dc18a8ccea"
NW_015368245.1	RepeatMasker	DNA	1212314	1212744	2516	-	.	ID="ttaa4c_ap";Tend="420";Tstart="1";shortTE="F";uid="0b1ea879-234e-400f-a88c-c3b3cbe62eed"
NW_015368245.1	RepeatMasker	Retroposon?	1308425	1308993	3456	-	.	ID="RND-6_FAMILY-4268";Tend="1195";Tstart="667";shortTE="F";uid="9f6d1926-e72d-4fbf-95b4-921d08e381d3"
NW_015368245.1	RepeatMasker	DNA	1267879	1268244	1816	-	.	ID="RND-4_FAMILY-328";Tend="1760";Tstart="1387";shortTE="F";uid="2e2507d0-555d-4054-bab8-f51150c55ced"
NW_015368245.1	RepeatMasker	Unknown	1426415	1426522	881	-	.	ID="RND-1_FAMILY-160";Tend="641";Tstart="534";shortTE="F";uid="f0c902eb-c082-4d77-aa51-448767618944"
NW_015368245.1	RepeatMasker	DNA	1093835	1094230	2030	-	.	ID="TTAA3_AP";Tend="413";Tstart="1";shortTE="F";uid="42e2dbcd-8dba-4ac5-b121-0d7908f515f0"
NW_015368245.1	RepeatMasker	DNA	1779828	1779965	917	-	.	ID="ttaa3b_ap";Tend="138";Tstart="1";shortTE="F";uid="8419d496-6ac2-4c17-bd77-d77a90ce1a08"
NW_015368245.1	RepeatMasker	DNA	1609305	1609463	1117	-	.	ID="TTAA20B_AP";Tend="441";Tstart="272";shortTE="F";uid="f6f141c2-eea3-4626-914c-322bcb01a82a"
NW_015368245.1	RepeatMasker	LINE/I	1915051	1915179	981	-	.	ID="RND-1_FAMILY-55";Tend="977";Tstart="849";shortTE="F";uid="854e49fc-74b5-4ea6-8918-1d0d47b8c91c"
NW_015368245.1	RepeatMasker	DNA	1624833	1624990	743	-	.	ID="TTAA8_AP";Tend="438";Tstart="292";shortTE="F";uid="65ae876c-869c-4377-bf63-9d1a913aa54e"
NW_015368245.1	RepeatMasker	DNA/Ginger	865804	866018	783	-	.	ID="RND-1_FAMILY-21";Tend="2058";Tstart="1851";shortTE="F";uid="393f62bc-ae5d-489e-8f60-57ae7907f58e"
NW_015368245.1	RepeatMasker	DNA	1526324	1526477	450	-	.	ID="ttaa2c_ap";Tend="355";Tstart="185";shortTE="F";uid="b8805fa6-94ca-48a3-855c-35818623701c"
NW_015368245.1	RepeatMasker	DNA/Ginger	1473285	1473653	2193	-	.	ID="RND-1_FAMILY-21";Tend="2509";Tstart="2045";shortTE="F";uid="92f2c426-810f-4464-8899-d564a0d06061"
NW_015368245.1	RepeatMasker	DNA/hAT-hAT19	1840145	1840291	486	-	.	ID="HAT-N2_AP";Tend="150";Tstart="2";shortTE="F";uid="78044895-cb75-4f8b-8baf-e5c5805fb397"
NW_015368245.1	RepeatMasker	DNA/Kolobok-E	1607170	1607517	422	-	.	ID="KOLOBOKE-2_AP";Tend="2033";Tstart="1672";shortTE="F";uid="5c658d9d-8e53-484b-bebc-cc41d8371d8f"
NW_015368245.1	RepeatMasker	DNA/hAT-hAT19	1056743	1057025	593	-	.	ID="DNA8-95_AP";TEgroup="ctg_4%7CDNA8-95_AP%7C1";Tend="949";Tstart="262";shortTE="F";uid="23d2befb-f186-40d5-92c7-2cd5ec9361d6"
NW_015368245.1	RepeatMasker	Unknown	923440	924068	3628	-	.	ID="RND-1_FAMILY-80";Tend="1377";Tstart="461";shortTE="F";uid="96d137cb-ad03-4b30-9acd-29ce3e48ce6f"
NW_015368245.1	RepeatMasker	DNA/Kolobok-E	414826	415228	895	-	.	ID="KOLOBOKE-4_AP";Tend="3169";Tstart="2714";shortTE="F";uid="3c85f2e1-538a-4095-bcb3-532eac963246"
NW_015368245.1	RepeatMasker	Retroposon?	1839337	1839590	899	-	.	ID="SINE2-2_AP";Tend="223";Tstart="1";shortTE="F";uid="1b34e71c-e40b-421e-9fa0-93896906c9b8"
NW_015368245.1	RepeatMasker	Unknown	970686	970792	561	-	.	ID="RND-5_FAMILY-3818";Tend="1383";Tstart="1270";shortTE="F";uid="901b187b-3793-48ad-a3b0-2dace268f88e"
NW_015368245.1	RepeatMasker	LTR/Copia	252930	253108	908	-	.	ID="RND-6_FAMILY-1776";Tend="944";Tstart="762";shortTE="F";uid="c7156315-0a0c-45e8-bbfb-5592ca28acb7"
NW_015368245.1	RepeatMasker	DNA	1576475	1576904	2673	-	.	ID="TTAA3B_AP";Tend="436";Tstart="1";shortTE="F";uid="c1a31e3c-3b5f-4e5c-ac4c-4b35266bf439"
NW_015368245.1	RepeatMasker	DNA	1598937	1599301	1292	-	.	ID="DNA4-1_AP";Tend="820";Tstart="449";shortTE="F";uid="338f0a20-9d40-41fd-978a-39df154fd513"
NW_015368245.1	RepeatMasker	DNA	543927	544083	542	-	.	ID="TTAA3_AP";Tend="155";Tstart="17";shortTE="F";uid="4052d3e8-ab7f-4d65-844e-84a4aa9b95eb"
NW_015368245.1	RepeatMasker	Unknown	1247105	1247289	1426	-	.	ID="RND-1_FAMILY-75";Tend="1129";Tstart="942";shortTE="F";uid="b83fd313-86a4-48db-846f-ee65ce929185"
NW_015368245.1	RepeatMasker	LINE/I-Jockey	432086	433294	742	-	.	ID="RND-4_FAMILY-1633";Tend="1438";Tstart="222";shortTE="F";uid="72a7e29b-86e6-4857-bd91-5c5899f07eec"
NW_015368245.1	RepeatMasker	Unknown	1235560	1235662	519	-	.	ID="RND-5_FAMILY-4960";Tend="1082";Tstart="984";shortTE="F";uid="0c183791-0abc-4ab3-9c75-5299e82a3fb7"
NW_015368245.1	RepeatMasker	DNA/TcMar-m44	576796	576947	470	-	.	ID="dnax-3c_ap";Tend="144";Tstart="1";shortTE="F";uid="66597d47-8f37-4422-90ec-67f48b124fe6"
NW_015368245.1	RepeatMasker	LINE/I-Jockey	1672347	1672725	401	-	.	ID="RND-5_FAMILY-426";Tend="1089";Tstart="696";shortTE="F";uid="6136bb4a-66a1-4d6f-8302-5b02e8e58a73"
NW_015368245.1	RepeatMasker	DNA/hAT-Tip100	529377	529615	1263	-	.	ID="RND-5_FAMILY-11360";Tend="1133";Tstart="883";shortTE="F";uid="b59221f9-4246-4009-91df-d8940f5dea3d"
NW_015368245.1	RepeatMasker	LINE/I-Jockey	394586	394905	482	-	.	ID="RND-5_FAMILY-2323";Tend="1239";Tstart="918";shortTE="F";uid="89e63065-6a46-4969-ba00-ca38a9f87e09"
NW_015368245.1	RepeatMasker	DNA	1422113	1422535	947	-	.	ID="TTAA2C_AP";Tend="423";Tstart="1";shortTE="F";uid="ebddedb2-41e8-4dda-9a8f-89898f22c058"
NW_015368245.1	RepeatMasker	DNA/hAT-Charlie	1520475	1521039	3748	-	.	ID="RND-5_FAMILY-6675";Tend="1542";Tstart="992";shortTE="F";uid="8aa7fc35-c35a-47cc-a468-7c14e77352eb"
NW_015368245.1	RepeatMasker	DNA/hAT-Tip100	453105	453242	416	-	.	ID="DNA8-87_AP";Tend="399";Tstart="262";shortTE="F";uid="18dad408-4446-4844-9597-c28ed6537594"
NW_015368245.1	RepeatMasker	RC/Helitron	55201	55437	1861	-	.	ID="RND-5_FAMILY-2153";Tend="2353";Tstart="2112";shortTE="F";uid="a80bc59c-37c9-400e-b9ce-aef12933df48"
NW_015368245.1	RepeatMasker	DNA/hAT-Tip100	255024	255376	2427	-	.	ID="RND-5_FAMILY-1497";Tend="1248";Tstart="913";shortTE="F";uid="8f5064b0-0c71-41d9-9b34-c474057eca9c"
NW_015368245.1	RepeatMasker	Unknown	1698691	1698821	739	-	.	ID="RND-5_FAMILY-8506";Tend="1451";Tstart="1327";shortTE="F";uid="dd6cf816-1b86-4e9c-a99e-0f22254be263"
NW_015368245.1	RepeatMasker	RC/Helitron	1837448	1837845	1457	-	.	ID="RND-6_FAMILY-8335";TEgroup="ctg_4%7CRND-6_FAMILY-8335%7C1";Tend="1220";Tstart="643";shortTE="F";uid="791e6e7b-a885-41a0-8cde-856ce9d7fd7f"
NW_015368245.1	RepeatMasker	Unknown	194909	195590	5324	-	.	ID="RND-6_FAMILY-5346";Tend="1443";Tstart="755";shortTE="F";uid="84261b63-cb66-4913-a586-3400e079a4eb"
```
