## Supplementary material for "Transposon accumulation at xenobiotic gene family loci: a comparative genomic analysis in aphids": Sup_File_S2: diuraphisNoxia.filteredRepeats.gff (part 11 of 18)

```
NW_015368245.1	RepeatMasker	DNA/hAT	1945526	1945637	433	-	.	ID="RND-5_FAMILY-6486";Tend="992";Tstart="887";shortTE="F";uid="b9c01f66-928c-458b-9599-ca0014d5a232"
NW_015368245.1	RepeatMasker	DNA	47097	47510	424	-	.	ID="DNA4-3_AP";Tend="545";Tstart="127";shortTE="F";uid="67fdb200-e791-463b-a659-1bb9603be8ee"
NW_015368245.1	RepeatMasker	Unknown	1454152	1454443	1399	-	.	ID="RND-6_FAMILY-12236";Tend="1203";Tstart="911";shortTE="F";uid="d04a251a-1d99-4063-bd92-6e71bb52fc6b"
NW_015368245.1	RepeatMasker	RC/Helitron	179337	179625	1401	-	.	ID="RND-1_FAMILY-17";Tend="1228";Tstart="929";shortTE="F";uid="441cdea6-abdb-4990-add7-b287841799e6"
NW_015368245.1	RepeatMasker	DNA/Ginger	415232	415368	514	-	.	ID="RND-1_FAMILY-21";Tend="928";Tstart="797";shortTE="F";uid="4eec149e-e7e8-4366-89ad-462e2bf44663"
NW_015368245.1	RepeatMasker	DNA/hAT-hAT19	1048975	1049189	744	-	.	ID="HAT-N9_AP";Tend="585";Tstart="360";shortTE="F";uid="b410ff22-f2f6-4820-be51-7d954b4e82d6"
NW_015368245.1	RepeatMasker	Retroposon?	1832965	1833349	439	-	.	ID="SINE2-1_AP";Tend="1463";Tstart="1063";shortTE="F";uid="6d008390-df7b-447a-8447-63ebdf2ede59"
NW_015368245.1	RepeatMasker	Unknown	1008994	1009396	1791	-	.	ID="RND-6_FAMILY-9825";Tend="1543";Tstart="1188";shortTE="F";uid="b543c01d-83ca-4328-bc6e-ab430ee3f637"
NW_015368245.1	RepeatMasker	Unknown	390107	390403	2112	-	.	ID="RND-6_FAMILY-1409";Tend="1129";Tstart="832";shortTE="F";uid="d7af449c-8174-4974-8353-93d4fb84efeb"
NW_015368245.1	RepeatMasker	Retroposon?	1177459	1177620	457	-	.	ID="SINE2-1_AP";Tend="1016";Tstart="863";shortTE="F";uid="c6254c6d-eedc-4c41-8ce8-51aef5508036"
NW_015368245.1	RepeatMasker	DNA/hAT-hAT19	1195077	1195510	1067	-	.	ID="DNA8-52_AP";TEgroup="ctg_4%7CDNA8-52_AP%7C1";Tend="827";Tstart="1";shortTE="F";uid="0161749d-73b9-4b66-8c59-5e54ce1f85f9"
NW_015368245.1	RepeatMasker	DNA/Ginger	1881421	1881533	485	-	.	ID="RND-1_FAMILY-21";Tend="960";Tstart="833";shortTE="F";uid="c876af50-104d-4a4d-b4df-eb39e28ea448"
NW_015368245.1	RepeatMasker	DNA	1919396	1920193	3552	-	.	ID="DNA4-2_AP";Tend="769";Tstart="1";shortTE="F";uid="f44822ae-3d61-423e-99f3-ee98e2e28530"
NW_015368245.1	RepeatMasker	DNA/Kolobok-E	455470	455603	584	-	.	ID="RND-6_FAMILY-9655";Tend="2238";Tstart="2098";shortTE="F";uid="848f925c-e307-4bdd-a34c-cfb76527953f"
NW_015368245.1	RepeatMasker	DNA/hAT-hAT19	1362156	1362534	539	-	.	ID="HAT-4_LMI";Tend="1477";Tstart="1089";shortTE="F";uid="388669f5-83fd-4488-8336-7ef6fb9d599a"
NW_015368245.1	RepeatMasker	DNA/TcMar-Pogo	1131210	1131368	761	-	.	ID="RND-6_FAMILY-7467";Tend="1515";Tstart="1363";shortTE="F";uid="3dba926e-52d3-4c0e-9629-75ca8d98434a"
NW_015368245.1	RepeatMasker	DNA/hAT-hAT19	995606	995742	500	-	.	ID="RND-6_FAMILY-693";Tend="1171";Tstart="1020";shortTE="F";uid="bb43e735-7b37-4bd4-817b-cbea753557de"
NW_015368245.1	RepeatMasker	DNA	1538622	1538738	639	-	.	ID="ttaa3b_ap";Tend="268";Tstart="151";shortTE="F";uid="95a4843f-39ed-4bea-b58e-9482bad2b8a1"
NW_015368245.1	RepeatMasker	DNA/hAT-Tip100	1831002	1831472	3701	-	.	ID="RND-5_FAMILY-10595";Tend="1458";Tstart="977";shortTE="F";uid="d55221b2-b2a8-4604-9736-b36f52a3f09b"
NW_015368245.1	RepeatMasker	DNA/hAT-Charlie	1766491	1766730	751	-	.	ID="RND-5_FAMILY-1734";Tend="644";Tstart="389";shortTE="F";uid="7d4131df-1672-4ce3-b948-3fa15a660859"
NW_015368245.1	RepeatMasker	DNA	442883	443088	902	-	.	ID="DNA8-30_AP";Tend="710";Tstart="472";shortTE="F";uid="2495b66a-e5ee-4ab4-aabc-e2e84fa41783"
NW_015368245.1	RepeatMasker	DNA/TcMar-Pogo	1132489	1132948	2643	-	.	ID="RND-6_FAMILY-7467";Tend="1365";Tstart="928";shortTE="F";uid="1bd94f65-21ed-4beb-83b8-8e2b3f3f90a4"
NW_015368245.1	RepeatMasker	DNA	805995	806124	560	-	.	ID="ttaa3b_ap";Tend="130";Tstart="3";shortTE="F";uid="69c1e8ec-ad47-41e6-9692-cd0a6462d9f8"
NW_015368245.1	RepeatMasker	LTR/Copia	66064	66301	737	-	.	ID="RND-6_FAMILY-1776";Tend="1066";Tstart="767";shortTE="F";uid="3affb78a-b36a-418c-9b90-68dee4545d79"
NW_015368245.1	RepeatMasker	DNA	1172111	1172492	937	-	.	ID="TTAA2D_AP";Tend="420";Tstart="64";shortTE="F";uid="1da499ed-8157-43f1-8b59-d1bfdd1ce2b1"
NW_015368245.1	RepeatMasker	Unknown	1607582	1607817	935	-	.	ID="RND-6_FAMILY-1028";Tend="1555";Tstart="1328";shortTE="F";uid="81c356a0-d37f-4ae5-bc43-87ba830df2c7"
NW_015368245.1	RepeatMasker	Unknown	968107	968241	464	-	.	ID="RND-1_FAMILY-0";Tend="1117";Tstart="985";shortTE="F";uid="5f70790d-b2ea-419c-a2f1-4584ba9efba0"
NW_015368245.1	RepeatMasker	Unknown	717348	717493	588	-	.	ID="RND-1_FAMILY-0";Tend="1124";Tstart="969";shortTE="F";uid="6816e5f4-6801-4b56-8775-ff9205db99ff"
NW_015368245.1	RepeatMasker	DNA/Ginger	1542961	1543072	789	-	.	ID="RND-1_FAMILY-21";Tend="943";Tstart="821";shortTE="F";uid="d8e2b8c5-207c-4f3d-9299-929437c47131"
NW_015368245.1	RepeatMasker	DNA/MULE-MuDR	165865	166486	3328	-	.	ID="MUDR1X_AP";Tend="2083";Tstart="1520";shortTE="F";uid="f5cec1c9-0eb7-48a1-a499-d6bc597b0fd0"
NW_015368245.1	RepeatMasker	DNA	456537	456963	2350	-	.	ID="ttaa4_ap";Tend="433";Tstart="1";shortTE="F";uid="1209538c-f82a-4dbe-9d7e-dce183a58a9a"
NW_015368245.1	RepeatMasker	DNA/Sola-2	1662629	1663406	1584	-	.	ID="RND-1_FAMILY-15";TEgroup="ctg_4%7CRND-1_FAMILY-15%7C1";Tend="1310";Tstart="995";shortTE="F";uid="a4ed377a-de2b-45a7-9768-8e15411c603b"
NW_015368245.1	RepeatMasker	DNA	1578791	1579186	1159	-	.	ID="TTAA2C_AP";Tend="423";Tstart="2";shortTE="F";uid="379561c5-5b5f-4469-b252-5e2640b8caaa"
NW_015368245.1	RepeatMasker	DNA/Academ-1	869988	870886	4485	-	.	ID="RND-6_FAMILY-764";Tend="1270";Tstart="426";shortTE="F";uid="39a58a74-e950-450c-bd66-a496928ab6f1"
NW_015368245.1	RepeatMasker	LINE/I	154653	155166	552	-	.	ID="RND-5_FAMILY-4034";Tend="1279";Tstart="763";shortTE="F";uid="0d1d0b6e-8618-44a3-9a20-c1f85ef9188f"
NW_015368245.1	RepeatMasker	DNA/TcMar-Tc1	1065439	1066278	1383	-	.	ID="RND-5_FAMILY-284";TEgroup="ctg_4%7CRND-5_FAMILY-284%7C1";Tend="1577";Tstart="463";shortTE="F";uid="c389bb3f-b87a-4ec8-bfe0-b5abe603ba55"
NW_015368245.1	RepeatMasker	Unknown	307435	307632	765	-	.	ID="RND-1_FAMILY-10";Tend="1356";Tstart="1130";shortTE="F";uid="f39c04b0-55c6-4d86-ab8f-770c9d39c19b"
NW_015368245.1	RepeatMasker	DNA/MULE-MuDR	1262314	1262496	905	-	.	ID="MUDR12X_AP";Tend="190";Tstart="1";shortTE="F";uid="53fb723d-30c4-4fcc-91e9-72bd7dc81a8d"
NW_015368245.1	RepeatMasker	DNA/MULE-MuDR	1746447	1746639	1396	-	.	ID="RND-5_FAMILY-7518";Tend="1145";Tstart="951";shortTE="F";uid="3f0c37e3-f338-48f2-9cb2-d132ee4c144b"
NW_015368245.1	RepeatMasker	Unknown	1475606	1475946	2489	-	.	ID="RND-1_FAMILY-13";Tend="1583";Tstart="1234";shortTE="F";uid="c57b8712-1a2a-44f9-8fbf-04dec314ce9a"
NW_015368245.1	RepeatMasker	DNA/Kolobok-E	1268236	1268362	785	-	.	ID="RND-1_FAMILY-19";Tend="1480";Tstart="1359";shortTE="F";uid="97959aa4-f533-4681-aa6e-4072bc615074"
NW_015368245.1	RepeatMasker	DNA	455587	455922	1024	-	.	ID="TTAA7_AP";Tend="414";Tstart="82";shortTE="F";uid="9f3eabc2-f0b2-4e6a-a629-2df5232c3e89"
NW_015368245.1	RepeatMasker	DNA	631814	632008	418	-	.	ID="RND-5_FAMILY-2221";Tend="1819";Tstart="1637";shortTE="F";uid="9b883738-4e04-497f-9683-e28a9d475a4b"
NW_015368245.1	RepeatMasker	Retroposon?	1455182	1456030	1549	-	.	ID="SINE2-1_AP";Tend="1698";Tstart="887";shortTE="F";uid="d812e6da-7e2c-40b6-bfa3-152b3cf58e93"
NW_015368245.1	RepeatMasker	LTR/Copia	1457768	1457978	682	-	.	ID="RND-6_FAMILY-1776";Tend="1007";Tstart="781";shortTE="F";uid="4e18bd1d-5f6a-425d-88da-1e70fef83550"
NW_015368245.1	RepeatMasker	Retroposon?	1045943	1046786	2441	-	.	ID="SINE2-1_AP";Tend="1770";Tstart="946";shortTE="F";uid="1137c54c-a0ae-495b-b3d1-183107637209"
NW_015368245.1	RepeatMasker	Retroposon?	1627065	1627224	786	-	.	ID="SINE2-1_AP";Tend="1770";Tstart="1626";shortTE="F";uid="ced1e0f4-d28f-4c65-8b1b-d4aa7920275d"
NW_015368245.1	RepeatMasker	LINE/I-Jockey	1267225	1267500	1072	-	.	ID="RND-5_FAMILY-471";Tend="1510";Tstart="1241";shortTE="F";uid="8fb810ef-c5d4-4a2b-9e90-281cbc7b88fe"
NW_015368245.1	RepeatMasker	LINE/I-Jockey	1193240	1193719	604	-	.	ID="JOCKEY-3_RPR";Tend="3575";Tstart="3098";shortTE="F";uid="6f6764b2-63b8-4c4c-b1d0-00c5dd3679ec"
NW_015368245.1	RepeatMasker	Unknown	1009993	1010382	2402	-	.	ID="RND-6_FAMILY-9825";Tend="930";Tstart="538";shortTE="F";uid="dde6f8d1-46d8-4cf8-891f-0929d771cce7"
NW_015368245.1	RepeatMasker	Retroposon?	252536	252921	1462	-	.	ID="SINE2-2_AP";Tend="1993";Tstart="1606";shortTE="F";uid="ace0d891-fdcd-4e24-aa39-6ee180ec980a"
NW_015368245.1	RepeatMasker	LTR/Copia	729439	729778	1644	-	.	ID="RND-6_FAMILY-1776";Tend="1092";Tstart="762";shortTE="F";uid="810b7ee6-3607-47da-91d0-6095f94b6c7b"
NW_015368245.1	RepeatMasker	DNA/Ginger	680942	681054	929	-	.	ID="RND-1_FAMILY-20";Tend="1649";Tstart="1537";shortTE="F";uid="9ab7a283-e4f4-4547-93c3-c8ccc530b447"
NW_015368245.1	RepeatMasker	DNA/PIF-Harbinger	1180853	1181756	4434	-	.	ID="RND-6_FAMILY-2153";Tend="1526";Tstart="668";shortTE="F";uid="2ff3ff7a-a78b-427b-95ad-46a7f763d5a0"
NW_015368245.1	RepeatMasker	LINE/R1	1215412	1215562	542	-	.	ID="RND-6_FAMILY-7289";Tend="1234";Tstart="1099";shortTE="F";uid="25775021-bc00-449a-9d3f-3ab34dc15c29"
NW_015368245.1	RepeatMasker	Retroposon?	812757	812910	514	-	.	ID="SINE2-1_AP";Tend="1342";Tstart="1197";shortTE="F";uid="77db3239-6910-49fc-855d-b43d1e26de7f"
NW_015368245.1	RepeatMasker	DNA/hAT	1729134	1729797	4583	-	.	ID="RND-5_FAMILY-829";Tend="1496";Tstart="879";shortTE="F";uid="af56b138-199d-4934-a77b-2e75bca29397"
NW_015368245.1	RepeatMasker	DNA/Ginger	1582289	1582457	412	-	.	ID="RND-1_FAMILY-21";Tend="1219";Tstart="1052";shortTE="F";uid="af74377e-2785-4cb5-9067-99de2dbefd46"
NW_015368245.1	RepeatMasker	DNA/hAT-Tip100	529047	529211	619	-	.	ID="RND-4_FAMILY-436";Tend="1117";Tstart="933";shortTE="F";uid="68bd9916-a450-44b8-ad81-0fdc95f52049"
NW_015368245.1	RepeatMasker	DNA	1517271	1517694	605	-	.	ID="TTAA3_AP";Tend="413";Tstart="1";shortTE="F";uid="1670a8dc-988f-4baf-a46e-14facd3b16fd"
NW_015368245.1	RepeatMasker	DNA	1475297	1475429	663	-	.	ID="DNA3-3_AP";Tend="169";Tstart="45";shortTE="F";uid="e1bf6bdf-f9f6-412f-8218-abbb79629dca"
NW_015368245.1	RepeatMasker	LINE/I-Jockey	401874	402666	5202	-	.	ID="RND-4_FAMILY-1633";Tend="1528";Tstart="731";shortTE="F";uid="0b0e83ef-125d-4736-a03d-dc98939ab82e"
NW_015368245.1	RepeatMasker	DNA	559343	559578	982	-	.	ID="TTAA3_AP";Tend="429";Tstart="183";shortTE="F";uid="271c7818-1f7d-457c-95a3-7f58c036205b"
NW_015368245.1	RepeatMasker	LINE/I-Jockey	312379	312563	776	-	.	ID="AG-JOCK-1";Tend="1456";Tstart="1272";shortTE="F";uid="92c01fc4-3a27-4a98-ba0c-7cfd93334b39"
NW_015368245.1	RepeatMasker	LINE/I	821178	821525	459	-	.	ID="RND-5_FAMILY-4546";TEgroup="ctg_4%7CRND-5_FAMILY-4546%7C1";Tend="1499";Tstart="1001";shortTE="F";uid="82396bfb-e1b8-4c20-b4c4-8a2bf5565702"
NW_015368245.1	RepeatMasker	Retroposon?	1992963	1993293	1264	-	.	ID="SINE2-1_AP";Tend="353";Tstart="32";shortTE="F";uid="41acb863-d146-4197-9727-2ad895edf6d7"
NW_015368245.1	RepeatMasker	LINE/I-Jockey	1096716	1097004	553	-	.	ID="JOCKEY-1_DGRI";Tend="4166";Tstart="3915";shortTE="F";uid="784093da-ac48-4b81-9d7f-5e77f1fe5f9f"
NW_015368245.1	RepeatMasker	Unknown	62604	62880	557	-	.	ID="RND-6_FAMILY-2065";Tend="1215";Tstart="960";shortTE="F";uid="39ae9d82-d59d-4d1b-a773-f5c5ccd1f4fa"
NW_015368245.1	RepeatMasker	DNA/Ginger	1049395	1049591	1206	-	.	ID="rnd-1_family-21";Tend="2515";Tstart="2354";shortTE="F";uid="ed034f67-0430-4ae8-a1d0-219bd1f4563a"
NW_015368245.1	RepeatMasker	Retroposon?	1735741	1735857	433	-	.	ID="SINE2-1_AP";Tend="1743";Tstart="1627";shortTE="F";uid="b1be51d3-2752-4aa5-b0f3-5e931a785e77"
NW_015368245.1	RepeatMasker	DNA/hAT-Tip100	453360	453934	999	-	.	ID="RND-4_FAMILY-220";Tend="1436";Tstart="827";shortTE="F";uid="d78288fa-89ef-484a-97df-c0cfdd0b174a"
NW_015368245.1	RepeatMasker	DNA	855119	855234	440	-	.	ID="DNA8-25_AP";Tend="625";Tstart="511";shortTE="F";uid="ecd77f74-8c1d-4d81-b8b9-c313793e5eb0"
NW_015368245.1	RepeatMasker	Retroposon?	1736723	1736917	723	-	.	ID="SINE2-1_AP";Tend="678";Tstart="68";shortTE="F";uid="813bb6dc-02b7-439c-9544-ebf4922ba3b6"
NW_015368245.1	RepeatMasker	LINE/I	336705	336896	1482	-	.	ID="RND-1_FAMILY-119";Tend="1402";Tstart="1215";shortTE="F";uid="12a1f2e6-1a22-4f7f-8f10-47f00ac0c8bb"
NW_015368245.1	RepeatMasker	Retroposon?	406856	407897	2799	-	.	ID="SINE2-2_AP";Tend="1997";Tstart="1";shortTE="F";uid="e3791ad4-00ca-40e6-874b-bf187dfa8c4d"
NW_015368245.1	RepeatMasker	LINE/I-Jockey	1254565	1254773	462	-	.	ID="RND-6_FAMILY-3814";Tend="1429";Tstart="1015";shortTE="F";uid="47a7404e-3128-437c-b0e6-fdaa337135a0"
NW_015368245.1	RepeatMasker	Unknown	1195838	1195980	720	-	.	ID="RND-5_FAMILY-8760";Tend="1144";Tstart="986";shortTE="F";uid="ee04dadd-228b-4843-a74e-a9653695ccf6"
NW_015368245.1	RepeatMasker	DNA/PIF-Spy	1774502	1774682	1125	-	.	ID="RND-5_FAMILY-523";Tend="1473";Tstart="1299";shortTE="F";uid="f621174f-a1e7-48b8-afae-97a768efb6d1"
NW_015368245.1	RepeatMasker	Retroposon?	1328594	1328742	412	-	.	ID="SINE2-1_AP";Tend="464";Tstart="288";shortTE="F";uid="7174bfe1-2d41-4701-bee6-c5277d349168"
NW_015368245.1	RepeatMasker	Unknown	59994	62142	3447	-	.	ID="RND-6_FAMILY-10747";Tend="2277";Tstart="80";shortTE="F";uid="ff51a8ad-6061-45a1-8dde-856b9d7e1fe1"
NW_015368245.1	RepeatMasker	Unknown	639170	639425	1297	-	.	ID="RND-5_FAMILY-640";Tend="1511";Tstart="1252";shortTE="F";uid="9d175f33-4764-4768-a84f-b9f746b2297d"
NW_015368245.1	RepeatMasker	DNA/Ginger-1	1604833	1604993	526	-	.	ID="GINGER1-1_AP";Tend="4393";Tstart="4243";shortTE="F";uid="4310be9b-5a8b-49cc-b2d1-95ae6cc8688a"
NW_015368245.1	RepeatMasker	LINE/I-Jockey	1095389	1096456	1239	-	.	ID="RND-6_FAMILY-557";Tend="1471";Tstart="408";shortTE="F";uid="58ca1516-8898-457a-946e-611f1c545c0f"
NW_015368245.1	RepeatMasker	DNA/hAT-hAT19	267449	267879	2415	-	.	ID="HAT-N6_AP";Tend="430";Tstart="1";shortTE="F";uid="25cf715c-1f85-4991-9e92-20ef0269f23e"
NW_015368245.1	RepeatMasker	DNA/TcMar-Pogo	646682	647360	4027	-	.	ID="RND-5_FAMILY-1536";Tend="1569";Tstart="879";shortTE="F";uid="ee661f24-2cf5-43a5-8463-e95623ba04bc"
NW_015368281.1	RepeatMasker	DNA	141147	141657	951	+	.	ID="TTAA14_AP";Tend="552";Tstart="13";shortTE="F";uid="e7144489-7dcd-47e3-9641-937b77065d66"
NW_015368281.1	RepeatMasker	LINE/R1	722044	722250	571	+	.	ID="SART-4_API";Tend="2185";Tstart="1980";shortTE="F";uid="4a40279f-a1cd-447b-9e32-a2ba49e66b68"
NW_015368281.1	RepeatMasker	Unknown	837970	838153	1562	+	.	ID="RND-6_FAMILY-13994";Tend="1070";Tstart="887";shortTE="F";uid="a6067a6f-24fa-47b8-95b0-2fbdbc383822"
NW_015368281.1	RepeatMasker	DNA/hAT-Ac	44635	44781	506	+	.	ID="DNA8-56_AP";Tend="561";Tstart="417";shortTE="F";uid="a0ddbd37-b9ab-4467-97db-10aff37ca33b"
NW_015368281.1	RepeatMasker	DNA	724317	724735	2371	+	.	ID="DNA4-3_AP";Tend="427";Tstart="3";shortTE="F";uid="4025bbbb-6c75-4a19-8433-70e44ab1b24e"
NW_015368281.1	RepeatMasker	DNA/TcMar-Tigger	223436	223688	1518	+	.	ID="RND-5_FAMILY-3645";Tend="1142";Tstart="860";shortTE="F";uid="d02fb4ce-98ee-4315-af32-9827d339d429"
NW_015368281.1	RepeatMasker	DNA	139716	139879	483	+	.	ID="TTAA25_AP";Tend="193";Tstart="17";shortTE="F";uid="a9465833-0eb2-45ef-8f69-00d97922a5b6"
NW_015368281.1	RepeatMasker	Unknown	555082	555289	792	+	.	ID="RND-4_FAMILY-626";Tend="1122";Tstart="921";shortTE="F";uid="b9d137ca-9f60-4c07-b7cf-f5fedee19eb2"
NW_015368281.1	RepeatMasker	DNA/Kolobok-E	228790	229139	1877	+	.	ID="RND-5_FAMILY-7764";Tend="1328";Tstart="1012";shortTE="F";uid="b9e81e37-8fec-4889-aa86-c5316d938a45"
NW_015368281.1	RepeatMasker	Unknown	378858	379284	2948	+	.	ID="RND-6_FAMILY-4192";Tend="782";Tstart="358";shortTE="F";uid="e8bc08b8-a5d8-4212-9ff5-a26b1fbb5303"
NW_015368281.1	RepeatMasker	LINE/I	425578	425965	2148	+	.	ID="RND-5_FAMILY-630";Tend="1519";Tstart="1131";shortTE="F";uid="3e11c997-9951-4545-9391-9ad4688bc966"
NW_015368281.1	RepeatMasker	Unknown	723328	723690	1748	+	.	ID="RND-6_FAMILY-6990";Tend="1373";Tstart="1013";shortTE="F";uid="28cfd9c4-77ad-4755-8f2d-ebc4982719a5"
NW_015368281.1	RepeatMasker	Unknown	776295	776564	1355	+	.	ID="RND-5_FAMILY-2099";Tend="1269";Tstart="989";shortTE="F";uid="1b784431-de6c-4716-ba8d-743f4c83fa72"
NW_015368281.1	RepeatMasker	LINE/I-Jockey	506707	507216	1820	+	.	ID="RND-5_FAMILY-2103";Tend="1414";Tstart="904";shortTE="F";uid="5fb0c7d3-f9ec-4d2a-94b4-967ad0feed88"
NW_015368281.1	RepeatMasker	DNA/MULE-MuDR	849409	849543	497	+	.	ID="RND-6_FAMILY-1729";Tend="1305";Tstart="1157";shortTE="F";uid="63da2c8d-7d96-451c-8e7d-9055fd0e1762"
NW_015368281.1	RepeatMasker	DNA/Ginger-1	337957	338408	2226	+	.	ID="RND-6_FAMILY-17210";Tend="1412";Tstart="955";shortTE="F";uid="a560ed59-88dd-4b77-8df3-31b804af0d55"
NW_015368281.1	RepeatMasker	Unknown	270025	270158	548	+	.	ID="RND-1_FAMILY-150";Tend="1202";Tstart="1063";shortTE="F";uid="da0d2712-3e5b-4410-b6bb-abd84997717a"
NW_015368281.1	RepeatMasker	LINE/I-Jockey	929457	929668	473	+	.	ID="RND-5_FAMILY-7690";Tend="1322";Tstart="1109";shortTE="F";uid="fbc12095-346b-4e4d-8ad3-e024653089cd"
NW_015368281.1	RepeatMasker	DNA/Merlin	928410	929179	2102	+	.	ID="RND-5_FAMILY-3754";TEgroup="ctg_40%7CRND-5_FAMILY-3754%7C1";Tend="884";Tstart="196";shortTE="F";uid="691b1760-3f89-4164-a063-35c3ed477187"
NW_015368281.1	RepeatMasker	DNA/MULE-MuDR	252037	252165	441	+	.	ID="RND-6_FAMILY-2678";Tend="1343";Tstart="1192";shortTE="F";uid="f72254c2-dad4-43dc-b004-9eb10c97bb15"
NW_015368281.1	RepeatMasker	Unknown	846808	846939	686	+	.	ID="RND-5_FAMILY-2653";Tend="1108";Tstart="986";shortTE="F";uid="ad600421-b0d7-41aa-8145-3b7bc667fd9a"
NW_015368281.1	RepeatMasker	DNA	431724	432306	2156	+	.	ID="RND-6_FAMILY-389";Tend="1394";Tstart="770";shortTE="F";uid="f92140e3-5d15-4251-ab02-eccb6d00cb44"
NW_015368281.1	RepeatMasker	DNA	870318	870423	798	+	.	ID="RND-4_FAMILY-328";Tend="1705";Tstart="1599";shortTE="F";uid="9371ee4a-821b-42f3-a2b3-7a0e8a39e245"
NW_015368281.1	RepeatMasker	DNA	673004	673208	1310	+	.	ID="DNA4-3_AP";Tend="205";Tstart="1";shortTE="F";uid="21e80dcd-df1b-4bc0-8e8b-93c9cbc40d23"
NW_015368281.1	RepeatMasker	LINE/I-Jockey	562979	563821	6179	+	.	ID="RND-6_FAMILY-2559";Tend="1188";Tstart="346";shortTE="F";uid="5bd01ef6-4730-4fb7-9e96-9e9ac2f1e36a"
NW_015368281.1	RepeatMasker	DNA/hAT	720550	721225	3194	+	.	ID="RND-5_FAMILY-519";Tend="1507";Tstart="884";shortTE="F";uid="c2f459c8-48be-44d1-b0f3-3d0a67825930"
NW_015368281.1	RepeatMasker	LINE/R1	721617	721880	423	+	.	ID="SART-4_API";Tend="1663";Tstart="1394";shortTE="F";uid="c22051d5-a865-4bf1-a058-dd8cc7b9bdb5"
NW_015368281.1	RepeatMasker	Unknown	66508	66919	1719	+	.	ID="RND-6_FAMILY-3430";Tend="1553";Tstart="1089";shortTE="F";uid="3897773a-3f19-41cd-ac64-694ec6bf1051"
NW_015368281.1	RepeatMasker	LINE/I-Jockey	272939	273207	470	+	.	ID="RND-6_FAMILY-3153";Tend="1397";Tstart="1130";shortTE="F";uid="63b8d6dd-b4af-47a2-abe6-6861d2dda46e"
NW_015368281.1	RepeatMasker	DNA	378019	378295	418	+	.	ID="DNA4-3_AP";Tend="584";Tstart="255";shortTE="F";uid="1a0f3bc9-071e-4203-a2de-2b30c68f0061"
NW_015368281.1	RepeatMasker	LTR/Copia	566756	567182	1445	+	.	ID="RND-6_FAMILY-1776";Tend="1200";Tstart="765";shortTE="F";uid="a9ddb446-dfcf-4514-b6c0-f752647985e9"
NW_015368281.1	RepeatMasker	DNA/TcMar-m44	240769	240926	497	+	.	ID="DNAX-3_AP";Tend="146";Tstart="2";shortTE="F";uid="36434e7c-2824-4ed7-b338-a688f6d0aede"
NW_015368281.1	RepeatMasker	DNA	869903	870041	926	+	.	ID="RND-4_FAMILY-328";Tend="1682";Tstart="1531";shortTE="F";uid="179bb243-34c5-4b8b-847d-662ff9946436"
NW_015368281.1	RepeatMasker	LINE/I	667117	667219	572	+	.	ID="RND-4_FAMILY-2821";Tend="1343";Tstart="1236";shortTE="F";uid="670327f7-f233-4b7d-9637-ed18de580990"
NW_015368281.1	RepeatMasker	Unknown	490204	490469	1484	+	.	ID="RND-1_FAMILY-0";Tend="1233";Tstart="969";shortTE="F";uid="f719ab72-dcec-4f57-9b84-fa27227b5ba4"
NW_015368281.1	RepeatMasker	Unknown	487496	487738	1078	+	.	ID="RND-1_FAMILY-59";Tend="1065";Tstart="825";shortTE="F";uid="1d929252-938d-4db6-9689-9dc49879e089"
NW_015368281.1	RepeatMasker	Retroposon?	3480	4139	4949	+	.	ID="RND-5_FAMILY-3049";Tend="1583";Tstart="936";shortTE="F";uid="893a89fb-2c38-4abc-b953-908ff7e8bf9b"
NW_015368281.1	RepeatMasker	LINE/I	433682	434104	1168	+	.	ID="RND-6_FAMILY-4276";Tend="1125";Tstart="732";shortTE="F";uid="de452627-3f9c-4d9c-a76f-918860e5d923"
NW_015368281.1	RepeatMasker	LINE/I	740527	740643	789	+	.	ID="RND-5_FAMILY-845";Tend="1342";Tstart="1226";shortTE="F";uid="a2156162-6894-4b3e-ae49-5014243e95cb"
NW_015368281.1	RepeatMasker	Unknown	498451	498729	2134	+	.	ID="RND-5_FAMILY-19638";Tend="1199";Tstart="921";shortTE="F";uid="e3e39ff7-302e-4ba9-8cf3-e40d4d8f584d"
NW_015368281.1	RepeatMasker	DNA/Kolobok-E	570279	570697	2571	+	.	ID="RND-1_FAMILY-18";Tend="1692";Tstart="1290";shortTE="F";uid="f42ddece-1227-46d8-8a0b-2993d1d06b4e"
NW_015368281.1	RepeatMasker	RC/Helitron	212110	212236	623	+	.	ID="HELITRON-N1C_BM";Tend="133";Tstart="1";shortTE="F";uid="42439816-694e-4f2b-98da-c0ffc3102142"
NW_015368281.1	RepeatMasker	DNA/hAT-Charlie	678216	678339	522	+	.	ID="RND-1_FAMILY-159";Tend="1222";Tstart="1100";shortTE="F";uid="36fb18b4-2207-4a48-81ac-c79513f64266"
NW_015368281.1	RepeatMasker	DNA	32867	32981	616	+	.	ID="ttaa26_ap";Tend="580";Tstart="468";shortTE="F";uid="19d15d00-45dc-42a2-bf9c-f007086ad9d4"
NW_015368281.1	RepeatMasker	DNA/Ginger-1	192182	192709	2591	+	.	ID="RND-6_FAMILY-17210";Tend="1443";Tstart="943";shortTE="F";uid="31d4ee58-0579-4663-8aea-a5f8449d586a"
NW_015368281.1	RepeatMasker	DNA	131135	131741	1574	+	.	ID="DNA4-3_AP";Tend="635";Tstart="20";shortTE="F";uid="4c47e8ab-94ef-4699-9c86-393a8c2ce820"
NW_015368281.1	RepeatMasker	Unknown	797131	797654	1754	+	.	ID="RND-1_FAMILY-71";Tend="1475";Tstart="951";shortTE="F";uid="d25cb4bb-279c-4263-a327-7c9dd4328439"
NW_015368281.1	RepeatMasker	Unknown	61860	62054	1237	+	.	ID="RND-3_FAMILY-226";Tend="1679";Tstart="1491";shortTE="F";uid="425d40b2-4d5e-4cf1-89f5-f631141d6dfc"
NW_015368281.1	RepeatMasker	DNA/hAT-Tip100	50065	50299	1233	+	.	ID="RND-5_FAMILY-11360";Tend="1090";Tstart="877";shortTE="F";uid="b92a67d6-444f-4a2c-a6c5-4246b3403c41"
NW_015368281.1	RepeatMasker	DNA	210164	210493	1126	+	.	ID="ttaa3c_ap";Tend="420";Tstart="17";shortTE="F";uid="7723b007-db9e-4492-9fae-62649f2c128a"
NW_015368281.1	RepeatMasker	DNA/hAT-Tip100	848424	848561	452	+	.	ID="DNA8-87_AP";Tend="399";Tstart="260";shortTE="F";uid="03bbf042-3e34-4972-affb-9589401a6f66"
NW_015368281.1	RepeatMasker	DNA/hAT	277272	277759	3511	+	.	ID="RND-5_FAMILY-1970";Tend="1532";Tstart="1049";shortTE="F";uid="467924f1-d51f-403a-9e1b-3d232c3ee246"
NW_015368281.1	RepeatMasker	Retroposon?	569015	569341	1394	+	.	ID="SINE2-2_AP";Tend="1454";Tstart="1221";shortTE="F";uid="d21e26a3-3a50-48e3-8aa6-b8581a9d9de2"
NW_015368281.1	RepeatMasker	DNA/hAT	727005	727302	866	+	.	ID="RND-5_FAMILY-519";Tend="1760";Tstart="1499";shortTE="F";uid="1b26001a-46fc-4421-b044-d76240b9bd1b"
NW_015368281.1	RepeatMasker	DNA/Ginger	956809	956929	438	+	.	ID="RND-1_FAMILY-21";Tend="938";Tstart="827";shortTE="F";uid="7f2273ee-bfe1-457e-b8d1-494e8576ec3d"
NW_015368281.1	RepeatMasker	LINE/I-Jockey	418688	419050	830	+	.	ID="RND-4_FAMILY-1633";Tend="1223";Tstart="863";shortTE="F";uid="4522c078-bcb9-4aa5-a1aa-127d9c146590"
NW_015368281.1	RepeatMasker	LINE/I	531933	533983	3745	+	.	ID="RND-6_FAMILY-4276";Tend="2042";Tstart="69";shortTE="F";uid="830f1403-6aea-4f9d-bf84-80b874ade6e0"
NW_015368281.1	RepeatMasker	DNA/Ginger	971074	971244	1320	+	.	ID="RND-1_FAMILY-20";Tend="1649";Tstart="1476";shortTE="F";uid="3f4b1bd9-28e4-4e1b-a78a-ee7b5991fd96"
NW_015368281.1	RepeatMasker	Unknown	736810	737158	2389	+	.	ID="RND-1_FAMILY-150";Tend="1232";Tstart="881";shortTE="F";uid="682dc20c-4fad-41ea-8c45-a58944c4490a"
NW_015368281.1	RepeatMasker	DNA/Ginger	568775	568967	1152	+	.	ID="RND-1_FAMILY-21";Tend="2504";Tstart="2307";shortTE="F";uid="da312769-ea45-48b2-a6ae-9bd72ec6d623"
NW_015368281.1	RepeatMasker	Retroposon?	570081	570243	806	+	.	ID="SINE2-2_AP";Tend="1422";Tstart="1255";shortTE="F";uid="c79203f8-8a86-40d4-a8a2-b304e2ef04b6"
NW_015368281.1	RepeatMasker	DNA/TcMar-Pogo	422508	423102	3534	+	.	ID="RND-6_FAMILY-5921";Tend="1453";Tstart="852";shortTE="F";uid="98ac441e-a5d9-4a00-b399-ec54e9dc20fb"
NW_015368281.1	RepeatMasker	LTR/Copia	970638	971061	1480	+	.	ID="RND-6_FAMILY-1776";Tend="1526";Tstart="1100";shortTE="F";uid="9ddf103b-2a3e-446f-a0ac-75eb57a652dc"
NW_015368281.1	RepeatMasker	Unknown	890968	891107	448	+	.	ID="RND-5_FAMILY-4845";Tend="926";Tstart="798";shortTE="F";uid="cacec23c-dd2f-4092-8642-7b274de49c27"
NW_015368281.1	RepeatMasker	LINE/R1	724818	725081	423	+	.	ID="SART-4_API";Tend="1663";Tstart="1394";shortTE="F";uid="69ab1950-98d7-4522-92e4-da0c72b9a667"
NW_015368281.1	RepeatMasker	Unknown	28882	29164	2257	+	.	ID="RND-6_FAMILY-66";Tend="1272";Tstart="981";shortTE="F";uid="106eb5f4-9eba-4d6a-8995-67a60a1db4a3"
NW_015368281.1	RepeatMasker	DNA	701222	701413	547	+	.	ID="TTAA8_AP";Tend="437";Tstart="262";shortTE="F";uid="3fb777cd-7e53-42bb-894b-d139f8632b6b"
NW_015368281.1	RepeatMasker	Unknown	507824	508097	2376	+	.	ID="RND-1_FAMILY-133";Tend="1174";Tstart="901";shortTE="F";uid="2f854f66-6915-42a1-b051-b292de5c29bf"
NW_015368281.1	RepeatMasker	Unknown	903860	904434	4320	+	.	ID="RND-6_FAMILY-11205";Tend="1508";Tstart="943";shortTE="F";uid="3eae4c62-556f-4b1d-b8ef-0bf3894429ec"
NW_015368281.1	RepeatMasker	Unknown	958938	959041	485	+	.	ID="RND-5_FAMILY-894";Tend="1117";Tstart="1014";shortTE="F";uid="bd3a7fe2-2c06-4e56-9f5f-5db9a45ce5c9"
NW_015368281.1	RepeatMasker	Unknown	296049	296332	1723	+	.	ID="RND-6_FAMILY-716";Tend="1123";Tstart="855";shortTE="F";uid="f544884f-7c8b-4672-8099-712b41885d46"
NW_015368281.1	RepeatMasker	Retroposon	212608	212723	748	+	.	ID="RND-6_FAMILY-414";Tend="914";Tstart="801";shortTE="F";uid="618bc080-d857-430b-86ae-35feb1e0ba74"
NW_015368281.1	RepeatMasker	DNA/Kolobok-E	566560	566704	837	+	.	ID="RND-1_FAMILY-18";Tend="1019";Tstart="877";shortTE="F";uid="754e911f-b686-4cb6-aab7-1d6794f7056c"
NW_015368281.1	RepeatMasker	LINE/I	510679	510845	1283	+	.	ID="RND-4_FAMILY-2821";Tend="1284";Tstart="1120";shortTE="F";uid="efebf4b2-952f-481a-8b25-d63ccdbaa623"
NW_015368281.1	RepeatMasker	DNA/Kolobok-E	489363	489593	613	+	.	ID="RND-5_FAMILY-3927";Tend="593";Tstart="387";shortTE="F";uid="d051ad58-ab67-4a25-a031-8e5ec6499b5b"
NW_015368281.1	RepeatMasker	DNA/MULE-MuDR	931326	931456	1111	+	.	ID="RND-5_FAMILY-7518";Tend="1204";Tstart="1074";shortTE="F";uid="0ce4cb96-8167-46f1-a13d-2677c5fe080e"
NW_015368281.1	RepeatMasker	LINE/I	359256	359416	469	+	.	ID="RND-5_FAMILY-1213";Tend="1484";Tstart="1334";shortTE="F";uid="4e05ad99-fca9-4716-8bbb-f3df67d8f771"
NW_015368281.1	RepeatMasker	Unknown	244566	244832	1166	+	.	ID="RND-1_FAMILY-10";Tend="1351";Tstart="1083";shortTE="F";uid="5ab2c733-2c37-4ac2-bcaf-041238d9418c"
NW_015368281.1	RepeatMasker	DNA/hAT-hAT19	595632	596366	3338	+	.	ID="RND-4_FAMILY-1517";Tend="1637";Tstart="919";shortTE="F";uid="6997b58b-e35d-4aa9-bdac-a865d2b1ec4e"
NW_015368281.1	RepeatMasker	Unknown	827426	827652	611	+	.	ID="RND-1_FAMILY-150";Tend="1202";Tstart="933";shortTE="F";uid="a3fadfe3-8c04-49c6-89f4-f49becc05b18"
NW_015368281.1	RepeatMasker	LINE/I	93753	93853	642	+	.	ID="RND-6_FAMILY-139";Tend="1716";Tstart="1616";shortTE="F";uid="8d5478c5-4fd7-4204-8791-46b4fd686739"
NW_015368281.1	RepeatMasker	LINE/CR1	32070	32329	401	+	.	ID="CR1-4_HMEL";Tend="1800";Tstart="1543";shortTE="F";uid="5a66c892-594b-4a52-8f27-b7043a182b7c"
NW_015368281.1	RepeatMasker	DNA/hAT-Charlie	386542	386862	1589	+	.	ID="RND-5_FAMILY-2336";Tend="1310";Tstart="987";shortTE="F";uid="354f8a4a-96a7-44a1-9a95-4cca710f89e1"
NW_015368281.1	RepeatMasker	DNA/Ginger-2	321644	321798	482	+	.	ID="GINGER2-1_AP";Tend="2885";Tstart="2734";shortTE="F";uid="cd61dc8b-5d00-4b06-8764-a886f291a57d"
NW_015368281.1	RepeatMasker	DNA	870438	871150	2339	+	.	ID="DNA4-2_AP";Tend="769";Tstart="7";shortTE="F";uid="6e87534e-f577-4206-939e-8a4dff8e5eae"
NW_015368281.1	RepeatMasker	RC/Helitron	174723	175413	2950	+	.	ID="RND-6_FAMILY-7159";Tend="1640";Tstart="948";shortTE="F";uid="4cbb8e11-63e9-4ef4-b61f-90b87718631f"
NW_015368281.1	RepeatMasker	Unknown	876818	877230	2492	+	.	ID="RND-5_FAMILY-626";Tend="1435";Tstart="1040";shortTE="F";uid="6a3de5c4-447c-4a27-861e-8dd0b7fac805"
NW_015368281.1	RepeatMasker	Unknown	379779	380565	5235	+	.	ID="RND-6_FAMILY-4192";Tend="1820";Tstart="1034";shortTE="F";uid="c5e62275-8314-4452-a515-26a418cb11e1"
NW_015368281.1	RepeatMasker	Unknown	363834	364416	1159	+	.	ID="RND-6_FAMILY-2747";Tend="1518";Tstart="894";shortTE="F";uid="bba09a7b-bf0d-44b1-bd91-bf50aa4d2db1"
NW_015368281.1	RepeatMasker	LINE/R1-LOA	953818	953920	498	+	.	ID="RND-6_FAMILY-2244";Tend="1025";Tstart="923";shortTE="F";uid="cd73a4c9-6939-404a-8b04-13825e014c48"
NW_015368281.1	RepeatMasker	DNA	652765	653456	2425	+	.	ID="DNA4-1_AP";Tend="823";Tstart="1";shortTE="F";uid="d7cf8663-b284-4f10-973a-9302692c6253"
NW_015368281.1	RepeatMasker	Unknown	722773	722945	953	+	.	ID="RND-6_FAMILY-6990";Tend="534";Tstart="366";shortTE="F";uid="316a51ab-cab1-4066-854c-45da3dc98a1b"
NW_015368281.1	RepeatMasker	RC/Helitron	401917	403069	8505	+	.	ID="RND-6_FAMILY-11622";Tend="1773";Tstart="572";shortTE="F";uid="3822c8ea-44dd-4bd6-9e60-e65b0c9e5051"
NW_015368281.1	RepeatMasker	LINE/I-Jockey	962976	963119	597	+	.	ID="RND-6_FAMILY-7366";Tend="2034";Tstart="1904";shortTE="F";uid="f57d775a-27ca-45f4-852f-f734b2da3068"
NW_015368281.1	RepeatMasker	Unknown	900942	901077	492	+	.	ID="RND-6_FAMILY-201";Tend="1644";Tstart="1516";shortTE="F";uid="84c98635-3b85-4faf-96bf-c108050a7803"
NW_015368281.1	RepeatMasker	LINE/CR1	32354	32719	2277	+	.	ID="RND-6_FAMILY-11329";Tend="1446";Tstart="1102";shortTE="F";uid="3050aafb-6a7b-4186-821a-8599b01edec8"
NW_015368281.1	RepeatMasker	DNA	279408	279606	998	+	.	ID="RND-5_FAMILY-9416";Tend="1090";Tstart="908";shortTE="F";uid="f9d54602-a3cf-4992-b711-1bcfbe3339f5"
NW_015368281.1	RepeatMasker	DNA	944231	944882	1058	+	.	ID="DNA4-2_AP";Tend="679";Tstart="1";shortTE="F";uid="8c4f591b-28bc-4c05-896b-9c18e3aff7c4"
NW_015368281.1	RepeatMasker	Unknown	900320	900434	623	+	.	ID="RND-6_FAMILY-201";Tend="647";Tstart="533";shortTE="F";uid="dee86df9-0119-4e0c-9549-a56965dc2191"
NW_015368281.1	RepeatMasker	DNA/Kolobok-E	388110	388960	3576	+	.	ID="RND-5_FAMILY-983";Tend="1718";Tstart="883";shortTE="F";uid="53af77b2-cbc7-42fe-8d8c-75d22f1592f6"
NW_015368281.1	RepeatMasker	Unknown	554159	554347	523	+	.	ID="RND-1_FAMILY-203";Tend="1424";Tstart="1237";shortTE="F";uid="6f7f96d2-0933-4801-843e-f45dabb4c1c5"
NW_015368281.1	RepeatMasker	LINE/RTE-BovB	285483	285836	2272	+	.	ID="RND-6_FAMILY-5838";Tend="1416";Tstart="1064";shortTE="F";uid="bd60a695-8e49-472a-8828-cc08e11ac238"
NW_015368281.1	RepeatMasker	Unknown	386915	387668	4199	+	.	ID="RND-5_FAMILY-1660";Tend="1476";Tstart="651";shortTE="F";uid="42403b43-b41c-4674-8279-ad741e8a1f61"
NW_015368281.1	RepeatMasker	DNA/Sola-2	655605	655990	2617	+	.	ID="RND-1_FAMILY-15";Tend="1309";Tstart="907";shortTE="F";uid="89a565d8-9b42-4997-a7a9-179a4a8ce1c4"
NW_015368281.1	RepeatMasker	Unknown	297161	297505	2378	+	.	ID="RND-6_FAMILY-716";Tend="1456";Tstart="1110";shortTE="F";uid="7b92a95f-e87c-4d85-931a-2e0dede83317"
NW_015368281.1	RepeatMasker	DNA/Kolobok-E	541923	542026	530	+	.	ID="KOLOBOKE-3_AP";Tend="7719";Tstart="7418";shortTE="F";uid="a73665df-0659-4be2-834d-9dd15c862948"
NW_015368281.1	RepeatMasker	LINE/I	335	523	546	+	.	ID="RND-5_FAMILY-3592";Tend="1289";Tstart="1109";shortTE="F";uid="c0510267-cb67-49ed-8987-dd8d2cd88be6"
NW_015368281.1	RepeatMasker	DNA	583790	584238	2535	+	.	ID="RND-6_FAMILY-12698";Tend="1333";Tstart="890";shortTE="F";uid="5d2a95cd-4cf8-45dc-a86c-175e0f5b4bf2"
NW_015368281.1	RepeatMasker	DNA	375481	375799	1268	+	.	ID="DNA3-8_AP";Tend="350";Tstart="1";shortTE="F";uid="b389bcfc-b33f-4411-8249-c11d5f12e24f"
NW_015368281.1	RepeatMasker	LINE/I	483106	483333	571	+	.	ID="RND-5_FAMILY-630";Tend="1509";Tstart="1256";shortTE="F";uid="3167cad6-ba2a-4efa-8fb7-273340111521"
NW_015368281.1	RepeatMasker	DNA	850942	851216	1425	+	.	ID="DNA4-3_AP";Tend="338";Tstart="70";shortTE="F";uid="5e98a5b3-dc73-412b-b087-84b60e9a1629"
NW_015368281.1	RepeatMasker	DNA	789803	789904	484	+	.	ID="DNA4-3_AP";Tend="104";Tstart="3";shortTE="F";uid="a232a381-f2fd-4ae9-8859-be4499442595"
NW_015368281.1	RepeatMasker	RC/Helitron	343841	344655	5898	+	.	ID="RND-1_FAMILY-216";Tend="1684";Tstart="928";shortTE="F";uid="21cad029-8586-4085-824c-c1c4850f1192"
NW_015368281.1	RepeatMasker	DNA/hAT-hAT19	487955	488313	2336	+	.	ID="RND-1_FAMILY-167";Tend="1234";Tstart="902";shortTE="F";uid="192d1686-0ba6-4d0d-a37a-178bd1669243"
NW_015368281.1	RepeatMasker	DNA/MULE-MuDR	43793	44060	780	+	.	ID="RND-6_FAMILY-8423";Tend="1304";Tstart="970";shortTE="F";uid="64628595-fc59-4029-81b4-2174f4cb217f"
NW_015368281.1	RepeatMasker	DNA/TcMar-m44	220409	220532	408	+	.	ID="dnax-3b_ap";Tend="115";Tstart="2";shortTE="F";uid="1f7d24b0-64d3-42c5-99d4-d468defefb7d"
NW_015368281.1	RepeatMasker	Unknown	218699	219213	3830	+	.	ID="RND-6_FAMILY-9491";Tend="1388";Tstart="904";shortTE="F";uid="64dd1a40-9bbd-449d-9868-3ceb9d2d23cd"
NW_015368281.1	RepeatMasker	DNA/hAT	837757	837943	890	+	.	ID="dna8-44_ap";Tend="160";Tstart="1";shortTE="F";uid="f4fcefa9-d212-4451-ba7b-64cb52e0d9a4"
NW_015368281.1	RepeatMasker	LINE/R1	875771	875876	525	+	.	ID="SART-9_API";Tend="3673";Tstart="3568";shortTE="F";uid="9cde6d3e-543e-4d9f-be83-5b466cfc1c32"
NW_015368281.1	RepeatMasker	DNA	735665	735811	1141	+	.	ID="RND-1_FAMILY-57";Tend="1116";Tstart="970";shortTE="F";uid="ca1cef6c-ddc9-42c6-b754-97f0f282e40f"
NW_015368281.1	RepeatMasker	Unknown	619383	620580	7442	+	.	ID="RND-6_FAMILY-5725";Tend="1419";Tstart="227";shortTE="F";uid="477fb67b-2f78-4c09-b889-1777e3d266de"
NW_015368281.1	RepeatMasker	DNA/hAT-Tip100	336282	336405	508	+	.	ID="DNA8-113_AP";Tend="163";Tstart="39";shortTE="F";uid="5a1f1320-ed17-40cc-8b79-cf250e7c18cd"
NW_015368281.1	RepeatMasker	DNA	850701	850940	870	+	.	ID="TTAA11_AP";Tend="288";Tstart="38";shortTE="F";uid="90ff01b9-c3f2-460c-b563-c4a69c34f0ce"
NW_015368281.1	RepeatMasker	DNA/Maverick	711125	711962	775	+	.	ID="POLINTON-9_NVI";Tend="13069";Tstart="12191";shortTE="F";uid="4a99a007-17c0-49c6-a810-f9aebac73281"
NW_015368281.1	RepeatMasker	DNA/hAT	68834	69146	791	+	.	ID="HAT-N6B_AP";Tend="338";Tstart="1";shortTE="F";uid="56a0ea69-3544-4cf0-bb00-10e1942f1260"
NW_015368281.1	RepeatMasker	Unknown	719843	720550	4197	+	.	ID="RND-6_FAMILY-3685";Tend="1458";Tstart="768";shortTE="F";uid="e8aaabd2-68b6-4d03-b091-a4d576a08001"
NW_015368281.1	RepeatMasker	DNA/hAT	412484	413518	5833	+	.	ID="RND-5_FAMILY-9495";Tend="1730";Tstart="696";shortTE="F";uid="abc3c555-49e2-4e32-beaa-52b346dd1c5d"
NW_015368281.1	RepeatMasker	Unknown	723747	724015	573	+	.	ID="RND-5_FAMILY-1537";Tend="1174";Tstart="892";shortTE="F";uid="5779a80c-7ec2-4afe-8832-066c713d1eeb"
NW_015368281.1	RepeatMasker	DNA/Ginger	223680	223920	1781	+	.	ID="RND-1_FAMILY-21";Tend="1055";Tstart="817";shortTE="F";uid="6a9357b0-762f-40c5-8e66-60d1354ec102"
NW_015368281.1	RepeatMasker	DNA	645631	646340	2191	+	.	ID="DNA4-1_AP";Tend="823";Tstart="1";shortTE="F";uid="5bba0217-c276-4057-8b64-9edf9cf30bfc"
NW_015368281.1	RepeatMasker	Unknown	650033	650382	2419	+	.	ID="RND-1_FAMILY-130";Tend="1278";Tstart="933";shortTE="F";uid="30064533-a7fe-4b37-9b50-3d40ef823612"
NW_015368281.1	RepeatMasker	LINE/I-Jockey	79373	79850	1366	+	.	ID="RND-5_FAMILY-2323";Tend="1420";Tstart="953";shortTE="F";uid="094ceb6f-ec9e-4c8a-ab89-89e53e4bbe88"
NW_015368281.1	RepeatMasker	DNA	411926	412366	3614	+	.	ID="RND-6_FAMILY-2733";Tend="1318";Tstart="878";shortTE="F";uid="2a3bca98-1d78-49c6-a4f8-c904b5798ac3"
NW_015368281.1	RepeatMasker	Unknown	666932	667056	587	+	.	ID="RND-6_FAMILY-3189";Tend="1364";Tstart="1243";shortTE="F";uid="c7016bba-3358-4054-930d-5586a232c087"
NW_015368281.1	RepeatMasker	DNA/hAT?	212856	213355	2653	+	.	ID="RND-5_FAMILY-116";Tend="1351";Tstart="905";shortTE="F";uid="53b01f45-12f6-4b96-9b63-1384545b48c7"
NW_015368281.1	RepeatMasker	LTR/Copia	706297	706671	1536	+	.	ID="RND-6_FAMILY-1776";Tend="1133";Tstart="738";shortTE="F";uid="2787aff4-3b4d-4b93-b2dd-27e136fe563b"
NW_015368281.1	RepeatMasker	LINE/R1	725245	725641	834	+	.	ID="SART-4_API";Tend="2391";Tstart="1980";shortTE="F";uid="649ebcb5-3018-456b-8a1d-3e059ee29f84"
NW_015368281.1	RepeatMasker	DNA/hAT-hAT19	46328	46758	2066	+	.	ID="DNA8-74_AP";TEgroup="ctg_40%7CDNA8-74_AP%7C1";Tend="885";Tstart="1";shortTE="F";uid="5ecaef27-19c5-463f-a482-024a81d9a764"
NW_015368281.1	RepeatMasker	DNA	670695	670818	449	+	.	ID="DNA8-59_AP";Tend="118";Tstart="2";shortTE="F";uid="3f4d1d1e-47f4-4ae7-b0ed-81557a7c0e03"
NW_015368281.1	RepeatMasker	Unknown	843609	844466	772	+	.	ID="HALYOMORPHA_HALYS-6_FAMILY-1682";Tend="1015";Tstart="76";shortTE="F";uid="4cbdecdd-8334-4fea-b2de-5a501d4b3352"
NW_015368281.1	RepeatMasker	DNA/hAT-Tip100	10926	11045	410	+	.	ID="DNA8-87_AP";Tend="368";Tstart="251";shortTE="F";uid="d215cc30-480c-44e1-bfff-e457a3558924"
NW_015368281.1	RepeatMasker	DNA/hAT-hAT19	719120	719433	1015	+	.	ID="dna8-64_ap";Tend="534";Tstart="3";shortTE="F";uid="df01814f-870d-43f8-a6ac-86303c425cca"
NW_015368281.1	RepeatMasker	DNA	795135	795553	2494	+	.	ID="ttaa3b_ap";Tend="405";Tstart="1";shortTE="F";uid="14e8f50d-6ef7-470c-8d69-bc0c973f9a9e"
NW_015368281.1	RepeatMasker	DNA	375895	376057	468	+	.	ID="dna4-2_ap";Tend="769";Tstart="612";shortTE="F";uid="b25126db-4d38-4ceb-a074-453e19ce4a25"
NW_015368281.1	RepeatMasker	DNA	225757	225927	663	+	.	ID="TTAA2D_AP";Tend="429";Tstart="249";shortTE="F";uid="db5a5557-42cb-42f0-84d4-8f56fbdb1781"
NW_015368281.1	RepeatMasker	DNA/Kolobok-E	538412	539007	574	+	.	ID="KOLOBOKE-3_AP";Tend="2197";Tstart="1628";shortTE="F";uid="079752ff-5287-461d-98a8-f15423edca82"
NW_015368281.1	RepeatMasker	Unknown	332290	332657	833	+	.	ID="RND-5_FAMILY-8432";Tend="1343";Tstart="1007";shortTE="F";uid="88b1e299-e169-4605-b747-b9cf7453d240"
NW_015368281.1	RepeatMasker	Unknown	855293	855722	2101	-	.	ID="RND-6_FAMILY-1983";Tend="1304";Tstart="855";shortTE="F";uid="2183e16c-6000-49e5-8ea2-f5f46c95a52d"
NW_015368281.1	RepeatMasker	DNA/hAT-Charlie	851221	851379	692	-	.	ID="DNA8-47_AP";Tend="307";Tstart="151";shortTE="F";uid="a270a40d-b7ef-4192-9894-7e63377aab30"
NW_015368281.1	RepeatMasker	DNA	853722	854097	1105	-	.	ID="TTAA2_AP";Tend="427";Tstart="1";shortTE="F";uid="44527086-b6f4-4164-9bc5-2320475bb53c"
NW_015368281.1	RepeatMasker	DNA	877245	877548	452	-	.	ID="DNA4-3_AP";Tend="369";Tstart="64";shortTE="F";uid="a88e63ea-318c-4f3d-be8e-cb73166d9a43"
NW_015368281.1	RepeatMasker	DNA	891850	892097	683	-	.	ID="DNA4-2_AP";Tend="769";Tstart="517";shortTE="F";uid="af433dbb-3820-4800-aac0-a4a9c7ce4709"
NW_015368281.1	RepeatMasker	Unknown	946470	947132	4328	-	.	ID="RND-6_FAMILY-18606";Tend="1674";Tstart="958";shortTE="F";uid="96491f99-179c-47f1-943c-a693bf3ce1c6"
NW_015368281.1	RepeatMasker	Unknown	794534	794881	2392	-	.	ID="RND-4_FAMILY-1062";Tend="1216";Tstart="884";shortTE="F";uid="d5573c93-9d85-41e0-8180-ad2d9a6a0eeb"
NW_015368281.1	RepeatMasker	DNA	914420	914618	464	-	.	ID="DNA4-2_AP";Tend="767";Tstart="563";shortTE="F";uid="7e7e77a6-9b48-49cd-8974-4f3293c96b73"
NW_015368281.1	RepeatMasker	DNA	926243	926395	735	-	.	ID="DNA3-3_AP";Tend="166";Tstart="6";shortTE="F";uid="6f692766-749a-41db-85f8-8275f158c636"
NW_015368281.1	RepeatMasker	DNA	857340	857565	539	-	.	ID="ttaa4c_ap";Tend="269";Tstart="56";shortTE="F";uid="61aada70-f538-409b-a4a6-b8136f235367"
NW_015368281.1	RepeatMasker	DNA/hAT-Tip100	393519	393733	838	-	.	ID="RND-4_FAMILY-436";Tend="1171";Tstart="923";shortTE="F";uid="c4f7fefe-eaa7-4af4-b573-2a42507302fa"
NW_015368281.1	RepeatMasker	DNA/hAT?	337636	337777	469	-	.	ID="DNA8-60_AP";Tend="206";Tstart="79";shortTE="F";uid="b92316cc-f5ca-437c-a8b6-6f6970855dfe"
NW_015368281.1	RepeatMasker	DNA/MULE-MuDR	481030	481418	2497	-	.	ID="RND-6_FAMILY-553";Tend="1288";Tstart="889";shortTE="F";uid="79769a12-8d05-47af-a087-4205227da65b"
NW_015368281.1	RepeatMasker	Unknown	696701	697007	1573	-	.	ID="RND-1_FAMILY-2";Tend="1245";Tstart="942";shortTE="F";uid="053c0e66-b3e3-4f64-9c99-4281d62dcf22"
NW_015368281.1	RepeatMasker	DNA	754601	754989	1562	-	.	ID="ttaa4c_ap";Tend="420";Tstart="1";shortTE="F";uid="7efb8245-2faf-4ff1-8e89-c806dcc83b40"
NW_015368281.1	RepeatMasker	DNA	631972	632757	2941	-	.	ID="DNA4-1_AP";Tend="823";Tstart="2";shortTE="F";uid="b9e5f4a1-4d1b-4b3d-98f1-4da1be969be8"
NW_015368281.1	RepeatMasker	Unknown	891365	891512	582	-	.	ID="RND-5_FAMILY-4845";Tend="942";Tstart="803";shortTE="F";uid="66f6ddf3-7206-484a-b380-ad93168d3dfe"
NW_015368281.1	RepeatMasker	Unknown	491945	492299	1670	-	.	ID="RND-6_FAMILY-12806";Tend="727";Tstart="399";shortTE="F";uid="44acf201-9354-4ca6-8e07-f14c2a32a3de"
NW_015368281.1	RepeatMasker	DNA	19747	19870	445	-	.	ID="TTAA11_AP";Tend="355";Tstart="207";shortTE="F";uid="2a3079ba-102a-4d39-9595-5742649a90e0"
NW_015368281.1	RepeatMasker	DNA/hAT-hAT19	560027	560281	866	-	.	ID="RND-6_FAMILY-1234";Tend="1326";Tstart="1034";shortTE="F";uid="f87d4f60-2298-4f8b-9c76-33a74f69ce6b"
NW_015368281.1	RepeatMasker	Unknown	864643	864934	2194	-	.	ID="RND-1_FAMILY-2";Tend="1215";Tstart="929";shortTE="F";uid="925e7af8-1405-469a-9bcd-9716ee46a71c"
NW_015368281.1	RepeatMasker	DNA/Kolobok-E	905987	906137	469	-	.	ID="KOLOBOKE-3_AP";Tend="7806";Tstart="7403";shortTE="F";uid="199641f0-b66d-4ef8-8407-36ec8c8cbc7a"
NW_015368281.1	RepeatMasker	DNA	405589	405977	926	-	.	ID="DNA8-27_AP";Tend="594";Tstart="1";shortTE="F";uid="cf4bef3d-c8b3-4dbf-87a8-7deb617b130b"
NW_015368281.1	RepeatMasker	Unknown	475729	475875	500	-	.	ID="RND-1_FAMILY-0";Tend="1119";Tstart="977";shortTE="F";uid="5f262401-75d9-4905-b2f2-29d112390d50"
NW_015368281.1	RepeatMasker	Unknown	129111	129303	1276	-	.	ID="RND-1_FAMILY-173";Tend="1505";Tstart="1313";shortTE="F";uid="ef1da4ac-e0c0-4a32-8e12-b96cb1408cb6"
NW_015368281.1	RepeatMasker	LINE/I	544478	544695	523	-	.	ID="RND-5_FAMILY-3592";Tend="1091";Tstart="870";shortTE="F";uid="498aaa01-368a-46a8-b420-de8946254259"
NW_015368281.1	RepeatMasker	DNA/Maverick	711047	711598	496	-	.	ID="POLINTON-4_NVI";Tend="7895";Tstart="7344";shortTE="F";uid="6c5cdac2-426b-4e81-9068-7a9e86eb9826"
NW_015368281.1	RepeatMasker	Unknown	939600	940020	3032	-	.	ID="RND-1_FAMILY-156";Tend="1295";Tstart="895";shortTE="F";uid="63b1f492-ac1c-49ed-8d78-d33e0ec2725d"
NW_015368281.1	RepeatMasker	DNA/hAT-Tip100	848226	848374	675	-	.	ID="dna8-28_ap";Tend="998";Tstart="488";shortTE="F";uid="f6e40eb4-28eb-4795-9aa2-60c03c5488f5"
NW_015368281.1	RepeatMasker	DNA	41728	42004	1336	-	.	ID="TTAA3_AP";Tend="410";Tstart="129";shortTE="F";uid="22f39eac-0e44-4e0a-9543-cb82a2d054f6"
NW_015368281.1	RepeatMasker	DNA/hAT-Tip100	296328	296578	1966	-	.	ID="RND-5_FAMILY-10595";Tend="1452";Tstart="1206";shortTE="F";uid="0d84b064-f76d-4a4c-bc48-88ac840991d9"
NW_015368281.1	RepeatMasker	DNA/hAT-Tip100	296933	297161	1765	-	.	ID="RND-5_FAMILY-10595";Tend="1212";Tstart="977";shortTE="F";uid="0bb17e5b-e356-4187-8135-22b205a7f53d"
NW_015368281.1	RepeatMasker	DNA/hAT-Charlie	541919	543330	2508	-	.	ID="RND-6_FAMILY-5360";Tend="2169";Tstart="861";shortTE="F";uid="00011c96-f999-4ec0-99bf-f817d3959180"
NW_015368281.1	RepeatMasker	Unknown	845849	846027	591	-	.	ID="RND-6_FAMILY-66";Tend="1114";Tstart="904";shortTE="F";uid="5d7440ed-f9d1-4fd5-8a76-5d72682ead97"
NW_015368281.1	RepeatMasker	Unknown	216	384	793	-	.	ID="RND-4_FAMILY-1309";Tend="959";Tstart="802";shortTE="F";uid="2c5c35e4-c579-4022-afd6-d91ed3d50bdd"
NW_015368281.1	RepeatMasker	DNA	770309	770491	618	-	.	ID="TTAA2C_AP";Tend="197";Tstart="13";shortTE="F";uid="08351005-4781-41a5-970e-e58b9861d931"
NW_015368281.1	RepeatMasker	DNA/Ginger-2	319149	319907	1318	-	.	ID="GINGER2-1_AP";Tend="2885";Tstart="2166";shortTE="F";uid="45fc674c-39d5-4c69-b4f9-2429763bfcf0"
NW_015368281.1	RepeatMasker	DNA	625347	626059	5755	-	.	ID="RND-5_FAMILY-3878";Tend="1531";Tstart="841";shortTE="F";uid="6e9d9a8b-c131-415f-8aed-8cd3caf7c3c9"
NW_015368281.1	RepeatMasker	DNA	290917	291202	903	-	.	ID="DNA4-3_AP";Tend="310";Tstart="1";shortTE="F";uid="7d4691b2-bbe5-441f-9d1f-28ff0bb44f04"
NW_015368281.1	RepeatMasker	DNA	858361	858756	1373	-	.	ID="TTAA2C_AP";Tend="395";Tstart="5";shortTE="F";uid="222bd8da-2e19-4118-bebe-0100c539e628"
NW_015368281.1	RepeatMasker	DNA/hAT-Tip100	773461	773679	967	-	.	ID="RND-4_FAMILY-436";Tend="1141";Tstart="923";shortTE="F";uid="b34d816b-5099-4347-9ca6-f85031d1f4ad"
NW_015368281.1	RepeatMasker	LTR/Gypsy	834734	835105	450	-	.	ID="GYPSY-2_TCA-I";Tend="2929";Tstart="2561";shortTE="F";uid="13aa10d0-d3dc-4e27-b810-e400e9742064"
NW_015368281.1	RepeatMasker	LINE/R1	484104	484574	1674	-	.	ID="RND-6_FAMILY-5158";Tend="1774";Tstart="1327";shortTE="F";uid="60b2fdaf-c126-42d9-8b6b-26f00578cba1"
NW_015368281.1	RepeatMasker	DNA/Sola-2	618781	619179	3127	-	.	ID="RND-1_FAMILY-15";Tend="1309";Tstart="912";shortTE="F";uid="e47c368e-9afa-4333-956f-0a374d16c628"
NW_015368281.1	RepeatMasker	DNA	701416	701612	662	-	.	ID="dna4-2_ap";Tend="205";Tstart="3";shortTE="F";uid="ca78c034-9682-4a63-a7e7-2bd886e94a35"
NW_015368281.1	RepeatMasker	DNA	32728	32856	545	-	.	ID="TTAA2B_AP";Tend="426";Tstart="302";shortTE="F";uid="5b25b882-57cc-4912-b3f1-5de0e649d026"
NW_015368281.1	RepeatMasker	Unknown	406719	406837	931	-	.	ID="RND-6_FAMILY-1346";Tend="903";Tstart="766";shortTE="F";uid="c0f6e0c2-064f-433a-b60d-1aa2730dfc53"
NW_015368281.1	RepeatMasker	DNA/hAT-Ac	485848	486084	908	-	.	ID="DNA8-91B_AP";Tend="246";Tstart="1";shortTE="F";uid="f53fdf18-9c20-48f0-bfee-fbad961efe5d"
NW_015368281.1	RepeatMasker	DNA/hAT	656165	656452	945	-	.	ID="DNA8-8_AP";Tend="311";Tstart="1";shortTE="F";uid="84a6cf6d-fb9d-4269-a48b-f713c7ea724f"
NW_015368281.1	RepeatMasker	DNA/hAT-Charlie	543733	544054	485	-	.	ID="RND-6_FAMILY-5360";Tend="530";Tstart="229";shortTE="F";uid="aa2f1f55-13db-4fd8-a208-7d43288cc442"
NW_015368281.1	RepeatMasker	LTR/Gypsy	834170	834406	430	-	.	ID="GYPSY-2_TCA-I";Tend="3848";Tstart="3622";shortTE="F";uid="6025b957-702b-40bd-889f-f2f1c874c91f"
NW_015368281.1	RepeatMasker	DNA	563979	564277	607	-	.	ID="DNA4-2_AP";Tend="604";Tstart="303";shortTE="F";uid="e31ebc41-e664-4f8f-83ae-23e8f99bd5e4"
NW_015368281.1	RepeatMasker	Unknown	790588	790711	592	-	.	ID="RND-6_FAMILY-3522";Tend="1095";Tstart="983";shortTE="F";uid="3ac23a14-52bf-4f26-9d27-4557d3e43435"
NW_015368281.1	RepeatMasker	DNA/Kolobok-E	489357	489559	761	-	.	ID="RND-5_FAMILY-7764";Tend="1666";Tstart="1458";shortTE="F";uid="d3f3e9fa-5a09-4b7f-8ec0-2ec710428e52"
NW_015368281.1	RepeatMasker	DNA	935798	935918	504	-	.	ID="DNA4-2_AP";Tend="517";Tstart="393";shortTE="F";uid="112e82d9-b38f-4d3d-84c5-80f2aed178cc"
NW_015368281.1	RepeatMasker	DNA	541779	541922	644	-	.	ID="DNA4-3_AP";Tend="635";Tstart="492";shortTE="F";uid="32a6878e-061b-4c89-b9ac-32f1b93352f2"
NW_015368281.1	RepeatMasker	LINE/R1-LOA	587317	587753	658	-	.	ID="RND-6_FAMILY-3859";Tend="1460";Tstart="1006";shortTE="F";uid="8990fee4-e21c-4db1-9454-f4786a7c20a9"
NW_015368281.1	RepeatMasker	DNA/hAT-Charlie	434123	434301	658	-	.	ID="RND-4_FAMILY-1634";Tend="1136";Tstart="957";shortTE="F";uid="74c9234c-738d-4298-b2d8-e3d5a3f60a61"
NW_015368281.1	RepeatMasker	Unknown	910150	910366	1795	-	.	ID="RND-1_FAMILY-2";Tend="1212";Tstart="998";shortTE="F";uid="17f24d8b-45a5-4a01-8748-eae0c496b789"
NW_015368281.1	RepeatMasker	LTR/Copia	11468	11580	660	-	.	ID="RND-6_FAMILY-1776";Tend="876";Tstart="759";shortTE="F";uid="cb0c5d9a-7d39-4f0e-9d37-cae606b68943"
NW_015368281.1	RepeatMasker	Unknown	706856	707218	450	-	.	ID="RND-1_FAMILY-212";TEgroup="ctg_40%7CRND-1_FAMILY-212%7C1";Tend="1426";Tstart="832";shortTE="F";uid="5e073a6e-ca58-407e-a713-b9eb14b6d20c"
NW_015368281.1	RepeatMasker	Unknown	455872	456447	3812	-	.	ID="RND-3_FAMILY-226";Tend="1679";Tstart="1114";shortTE="F";uid="76a2685a-edd9-4d1c-8b09-b80b688622b9"
NW_015368281.1	RepeatMasker	DNA/hAT-hAT19	860575	861168	1584	-	.	ID="RND-6_FAMILY-1234";Tend="1484";Tstart="938";shortTE="F";uid="48b4a3ba-b06c-48fd-b795-d2e976836fcd"
NW_015368281.1	RepeatMasker	Unknown	243206	243737	3587	-	.	ID="RND-1_FAMILY-10";Tend="1367";Tstart="839";shortTE="F";uid="42b61883-acc4-439a-9008-86c8956f030b"
NW_015368281.1	RepeatMasker	DNA/hAT-Charlie	67066	67228	410	-	.	ID="HAT-N1_AP";Tend="507";Tstart="327";shortTE="F";uid="e5500c2e-41e7-43d9-9e34-fdc516a28627"
NW_015368281.1	RepeatMasker	DNA	373230	373384	791	-	.	ID="dna4-2_ap";Tend="769";Tstart="617";shortTE="F";uid="b37878cb-9eac-42aa-a3f4-9729af6866cc"
NW_015368281.1	RepeatMasker	DNA	218095	218284	1210	-	.	ID="ttaa3b_ap";Tend="188";Tstart="1";shortTE="F";uid="f6ac3256-2288-46a3-b5cd-1d4d54493bd5"
NW_015368281.1	RepeatMasker	DNA/Kolobok-E	228794	229497	1835	-	.	ID="RND-5_FAMILY-3927";Tend="1270";Tstart="539";shortTE="F";uid="c119c146-71dc-4d0d-a83b-0594c35a4ab7"
NW_015368281.1	RepeatMasker	Retroposon?	212734	212857	546	-	.	ID="SINE2-1_AP";Tend="136";Tstart="1";shortTE="F";uid="688f65ad-155e-4f02-8bbb-03a358d84c3b"
NW_015368281.1	RepeatMasker	DNA/hAT-hAT19	190549	191073	1866	-	.	ID="RND-5_FAMILY-1907";Tend="1415";Tstart="881";shortTE="F";uid="e928550b-81d0-4a37-83c2-cc8b8ee2b582"
NW_015368281.1	RepeatMasker	Unknown	342677	342997	814	-	.	ID="RND-6_FAMILY-6065";Tend="477";Tstart="149";shortTE="F";uid="ea9eb4bd-b165-4ca6-aef3-293bbb79baa3"
NW_015368281.1	RepeatMasker	Unknown	222600	223299	4920	-	.	ID="RND-5_FAMILY-5160";Tend="1618";Tstart="952";shortTE="F";uid="7ecc9d2f-6720-43a3-9001-15c3bad7d5df"
NW_015368281.1	RepeatMasker	DNA/MULE-MuDR	848375	848538	527	-	.	ID="DNA8-28B_AP";Tend="192";Tstart="33";shortTE="F";uid="ff6ef7b6-439c-4d27-adf2-ca694f75edc0"
NW_015368281.1	RepeatMasker	Retroposon?	916132	917848	4892	-	.	ID="SINE2-1_AP";Tend="1770";Tstart="1";shortTE="F";uid="2d6e8256-dc01-43bf-9f0e-5d847cdc15c3"
NW_015368281.1	RepeatMasker	LINE/R1	484579	484942	1734	-	.	ID="SART-2_API";Tend="364";Tstart="2";shortTE="F";uid="62e9e124-2cbf-4643-8592-3cd28ed1c744"
NW_015368281.1	RepeatMasker	DNA/hAT	398244	399122	6108	-	.	ID="RND-5_FAMILY-9495";Tend="1531";Tstart="663";shortTE="F";uid="fd05e4ae-41de-4fb8-92ec-b5cf8f0fbcc9"
NW_015368281.1	RepeatMasker	Unknown	436179	436544	410	-	.	ID="RND-4_FAMILY-891";TEgroup="ctg_40%7CRND-4_FAMILY-891%7C1";Tend="999";Tstart="872";shortTE="F";uid="5ace1015-6f23-4fa0-86c4-bc53cd64f025"
NW_015368281.1	RepeatMasker	Unknown	421109	421270	1141	-	.	ID="RND-1_FAMILY-122";Tend="1092";Tstart="932";shortTE="F";uid="cdbf8974-1c97-4066-9ab1-b80ed318a551"
NW_015368281.1	RepeatMasker	RC/Helitron	165252	165393	637	-	.	ID="RND-6_FAMILY-5007";Tend="937";Tstart="795";shortTE="F";uid="da6c5538-4f29-44a9-ab47-d382ea67f5cf"
NW_015368281.1	RepeatMasker	DNA/Ginger	592355	592530	1450	-	.	ID="RND-1_FAMILY-20";Tend="1649";Tstart="1474";shortTE="F";uid="ccbc66e8-f8e3-45fb-8a7e-9df69ccb67c5"
NW_015368281.1	RepeatMasker	Unknown	641263	641931	3221	-	.	ID="RND-5_FAMILY-850";Tend="1533";Tstart="834";shortTE="F";uid="c76f2bb0-0dea-4f9f-991a-060e59e9ffe6"
NW_015368281.1	RepeatMasker	DNA	937568	938153	1965	-	.	ID="DNA4-3_AP";Tend="634";Tstart="3";shortTE="F";uid="1aae2efd-0308-47c4-a5ef-fb61d3b0dcab"
NW_015368281.1	RepeatMasker	DNA	600542	600768	1255	-	.	ID="RND-6_FAMILY-2733";Tend="1648";Tstart="1428";shortTE="F";uid="d579f674-ccad-49d5-b13e-0ae6ad217274"
NW_015368281.1	RepeatMasker	Unknown	500851	501260	2186	-	.	ID="RND-4_FAMILY-891";Tend="1241";Tstart="876";shortTE="F";uid="3f511e77-542a-4bdd-b12b-ffc2098b74a8"
NW_015368281.1	RepeatMasker	Unknown	229502	230006	3412	-	.	ID="RND-3_FAMILY-226";Tend="1445";Tstart="957";shortTE="F";uid="00591d1c-13e2-40af-9af9-65938c6f0f38"
NW_015368281.1	RepeatMasker	DNA/Sola-2	168665	169044	2880	-	.	ID="RND-1_FAMILY-15";Tend="1309";Tstart="918";shortTE="F";uid="f07e4bba-696a-40a2-9338-4e79fa53935b"
NW_015368281.1	RepeatMasker	DNA	32982	33289	932	-	.	ID="TTAA2_AP";Tend="265";Tstart="4";shortTE="F";uid="f384214c-f788-40e8-9431-0a1debeaa0bd"
NW_015368281.1	RepeatMasker	Unknown	731267	731457	1086	-	.	ID="RND-5_FAMILY-2444";Tend="1157";Tstart="967";shortTE="F";uid="3e3b4882-6b90-4589-8bcb-4ecf1a2a4fd3"
NW_015368281.1	RepeatMasker	Retroposon?	323154	323571	759	-	.	ID="SINE2-1_AP";Tend="1293";Tstart="846";shortTE="F";uid="4cc34d9c-d77a-4e4e-8732-38bb8502b577"
NW_015368281.1	RepeatMasker	DNA/hAT-Charlie	961313	961635	1968	-	.	ID="DNA8-104_AP";Tend="340";Tstart="1";shortTE="F";uid="7dfa34fc-d425-4673-88c3-4e7d2d354e78"
NW_015368281.1	RepeatMasker	Unknown	789527	789782	894	-	.	ID="RND-6_FAMILY-3522";Tend="1413";Tstart="1175";shortTE="F";uid="8d2ad560-277e-4e01-896a-dcc3206c0511"
NW_015368281.1	RepeatMasker	DNA	905734	905986	523	-	.	ID="DNA4-3_AP";Tend="635";Tstart="345";shortTE="F";uid="d1c616d2-7d67-4588-afc6-2c4b1762cb84"
NW_015368281.1	RepeatMasker	DNA	582460	582796	1233	-	.	ID="TTAA3_AP";Tend="428";Tstart="1";shortTE="F";uid="505133da-c0ca-49e8-a478-7e4472f249e8"
NW_015368281.1	RepeatMasker	Unknown	396095	396385	1150	-	.	ID="RND-6_FAMILY-1672";Tend="1151";Tstart="882";shortTE="F";uid="c6acc6f0-fa32-4c41-9d61-26770cb280e4"
NW_015368281.1	RepeatMasker	DNA	685024	685129	759	-	.	ID="ttaa4c_ap";Tend="106";Tstart="1";shortTE="F";uid="59b4d2b7-0a99-413f-9b1d-56b469126407"
NW_015368281.1	RepeatMasker	Unknown	188618	188815	1451	-	.	ID="RND-1_FAMILY-71";Tend="1146";Tstart="953";shortTE="F";uid="a5704868-6c90-4566-a90b-ae4dfa561205"
NW_015368281.1	RepeatMasker	DNA/hAT-hAT19	482501	482840	769	-	.	ID="RND-6_FAMILY-1234";Tend="1326";Tstart="938";shortTE="F";uid="493283f6-4990-4ded-8c01-c24332536dd5"
NW_015368281.1	RepeatMasker	DNA	495303	495406	459	-	.	ID="RND-5_FAMILY-2221";Tend="2065";Tstart="1974";shortTE="F";uid="f0329b91-88c4-4922-9291-b77c9c769560"
NW_015368281.1	RepeatMasker	Unknown	857787	858015	1132	-	.	ID="RND-6_FAMILY-7635";Tend="744";Tstart="552";shortTE="F";uid="7c38cdad-2843-4226-8fcb-3a2b5d1e45ed"
NW_015368281.1	RepeatMasker	DNA/hAT-Tip100	537620	537934	1056	-	.	ID="RND-6_FAMILY-8295";Tend="1905";Tstart="1568";shortTE="F";uid="20177f85-e1e2-4a89-9c15-559ebfac4381"
NW_015368281.1	RepeatMasker	DNA/hAT-hAT19	374291	374973	2826	-	.	ID="DNA8-97_AP";Tend="698";Tstart="3";shortTE="F";uid="6018ec3f-7238-4e46-8d04-e84045b5c093"
NW_015368281.1	RepeatMasker	DNA/MULE-MuDR	43515	43791	1145	-	.	ID="RND-6_FAMILY-459";Tend="1484";Tstart="1214";shortTE="F";uid="73a881da-cf02-4e6c-961d-ea17453e517d"
NW_015368281.1	RepeatMasker	DNA	175464	175898	2756	-	.	ID="TTAA3B_AP";Tend="435";Tstart="1";shortTE="F";uid="9e6c7ce7-7b41-4947-b92c-ab71733fe84b"
NW_015368281.1	RepeatMasker	DNA/hAT-hAT19	826303	826967	4468	-	.	ID="RND-6_FAMILY-2027";Tend="998";Tstart="350";shortTE="F";uid="88b96df4-984b-46ef-9116-ea93c00a682e"
NW_015368281.1	RepeatMasker	LINE/R1-LOA	554461	555086	2530	-	.	ID="RND-6_FAMILY-2244";Tend="1087";Tstart="469";shortTE="F";uid="18d853c3-c414-41ad-8f45-8dcc6ffdc5bd"
NW_015368281.1	RepeatMasker	DNA	391248	391647	1927	-	.	ID="TTAA4B_AP";Tend="428";Tstart="1";shortTE="F";uid="f6bbb702-5d08-4768-8b45-73870c5f26f2"
NW_015368281.1	RepeatMasker	Unknown	704995	705112	510	-	.	ID="RND-1_FAMILY-0";Tend="1067";Tstart="950";shortTE="F";uid="b73f4d9c-c5a6-428c-909b-66c047fe4c93"
NW_015368281.1	RepeatMasker	DNA	564278	564446	616	-	.	ID="dna4-2_ap";Tend="196";Tstart="1";shortTE="F";uid="8f8dd581-19f2-43b4-8a88-4064598582a7"
NW_015368281.1	RepeatMasker	RC/Helitron	904660	904796	750	-	.	ID="RND-6_FAMILY-9203";Tend="560";Tstart="425";shortTE="F";uid="f9f00500-473f-4ea2-a586-826523e4ff7a"
NW_015368281.1	RepeatMasker	LINE/I-Jockey	242844	243051	553	-	.	ID="TART_DV";Tend="11545";Tstart="11340";shortTE="F";uid="468b14ef-02f4-43ae-ad43-ef497e1bc42b"
NW_015368281.1	RepeatMasker	LINE/I	430652	431012	961	-	.	ID="RND-5_FAMILY-9965";Tend="1210";Tstart="826";shortTE="F";uid="2ec329ff-cb28-4561-9fa2-e53816c87935"
NW_015368281.1	RepeatMasker	DNA	373383	373779	1003	-	.	ID="DNA4-2_AP";Tend="483";Tstart="10";shortTE="F";uid="95503180-3298-49bf-adae-b239554cf47c"
NW_015368281.1	RepeatMasker	LTR/Copia	528280	528412	423	-	.	ID="RND-6_FAMILY-1776";Tend="868";Tstart="722";shortTE="F";uid="4c13b56a-110b-4520-80ae-1b2259dd8daa"
NW_015368281.1	RepeatMasker	Unknown	69894	70180	1193	-	.	ID="RND-5_FAMILY-1932";Tend="1275";Tstart="993";shortTE="F";uid="3a96aea5-9d49-4f6d-960a-ec49c6223c22"
NW_015368281.1	RepeatMasker	DNA/hAT-Charlie	852906	853239	2043	-	.	ID="DNA8-104_AP";Tend="340";Tstart="1";shortTE="F";uid="199669af-8e39-4894-abd2-f422ddac9bda"
NW_015368281.1	RepeatMasker	LINE/I	135511	135728	921	-	.	ID="RND-6_FAMILY-376";Tend="1716";Tstart="1499";shortTE="F";uid="544b76ef-0aeb-4aa1-9bdd-876f85ba3fe4"
NW_015368281.1	RepeatMasker	DNA/hAT-hAT19	948118	948586	478	-	.	ID="DNA8-64B_AP";TEgroup="ctg_40%7CDNA8-64B_AP%7C1";Tend="922";Tstart="1";shortTE="T";uid="b39e1a0a-e6a8-4fc3-a074-6ec2eb5e7207"
NW_015368281.1	RepeatMasker	DNA	242122	242365	715	-	.	ID="DNA4-1_AP";Tend="823";Tstart="607";shortTE="F";uid="f73772ce-9b35-4880-a849-f8c8a491e732"
NW_015368281.1	RepeatMasker	DNA/hAT-hAT19	134924	135298	405	-	.	ID="RND-5_FAMILY-2466";Tend="1284";Tstart="931";shortTE="F";uid="32ecc48e-05d2-4169-b98a-785f83ac4246"
NW_015368281.1	RepeatMasker	Unknown	481786	482416	3477	-	.	ID="RND-1_FAMILY-35";Tend="1827";Tstart="1060";shortTE="F";uid="1693b3c4-36fb-41b3-8446-6522af519c8b"
NW_015368281.1	RepeatMasker	DNA	612907	613198	1166	-	.	ID="ttaa4c_ap";Tend="363";Tstart="85";shortTE="F";uid="71b32716-8bc5-47ee-a699-457ece79e4f2"
NW_015368281.1	RepeatMasker	DNA/MULE-MuDR	538016	538154	924	-	.	ID="RND-5_FAMILY-2022";Tend="1607";Tstart="1469";shortTE="F";uid="9be446b8-b56c-4a4f-8cc6-1f9777336f72"
NW_015368281.1	RepeatMasker	DNA/hAT	654553	655140	1191	-	.	ID="RND-5_FAMILY-155";TEgroup="ctg_40%7CRND-5_FAMILY-155%7C1";Tend="1455";Tstart="817";shortTE="F";uid="ad160655-8dbe-481a-8d8b-9c9a130049b3"
NW_015368281.1	RepeatMasker	Retroposon?	527085	527209	773	-	.	ID="SINE2-2_AP";Tend="1455";Tstart="1335";shortTE="F";uid="8d35cb49-6a59-459e-9220-e9cbd98518a0"
NW_015368281.1	RepeatMasker	Unknown	746014	746281	872	-	.	ID="RND-5_FAMILY-5160";TEgroup="ctg_40%7CRND-5_FAMILY-5160%7C1";Tend="1649";Tstart="1160";shortTE="F";uid="bd81cfe6-b230-4a32-96b1-eff37b046a9d"
NW_015368281.1	RepeatMasker	DNA	492609	493375	1492	-	.	ID="DNA4-2_AP";Tend="769";Tstart="32";shortTE="F";uid="fb183997-165f-4074-908e-02d4c76fee4c"
NW_015368281.1	RepeatMasker	LINE/I-Jockey	565627	565766	431	-	.	ID="RND-4_FAMILY-1505";Tend="1556";Tstart="1417";shortTE="F";uid="145360ea-f13e-4bd5-8246-6c95868463fd"
NW_015368281.1	RepeatMasker	DNA/hAT-Charlie	433538	433679	494	-	.	ID="RND-4_FAMILY-1634";Tend="1260";Tstart="1131";shortTE="F";uid="9ee739f7-21df-4cde-ae92-0696d0d4f646"
NW_015368281.1	RepeatMasker	DNA	851760	852039	1577	-	.	ID="DNA4-3_AP";Tend="308";Tstart="3";shortTE="F";uid="49aa3a6c-c5b0-442e-9583-75694fcaa7cf"
NW_015368281.1	RepeatMasker	DNA	487791	487954	1155	-	.	ID="RND-5_FAMILY-959";Tend="1557";Tstart="1402";shortTE="F";uid="9c5534c9-a4d8-4c6d-9d5c-2c2cad3e8c73"
NW_015368281.1	RepeatMasker	DNA/Ginger-2	320470	321354	2801	-	.	ID="GINGER2-1_AP";Tend="1491";Tstart="611";shortTE="F";uid="2c7b5ac4-82b0-4748-94f2-dfcd28137ee8"
NW_015368281.1	RepeatMasker	DNA	219694	220083	706	-	.	ID="ttaa2c_ap";Tend="376";Tstart="5";shortTE="F";uid="5f49ba3a-d604-417d-b6c4-84288a8cf385"
NW_015368281.1	RepeatMasker	Retroposon?	614745	615291	1698	-	.	ID="SINE2-1_AP";Tend="1128";Tstart="544";shortTE="F";uid="26986af7-c5c4-4b4d-b196-6509d6b5adba"
NW_015368281.1	RepeatMasker	DNA/P	622101	622503	1225	-	.	ID="P-1_AP";Tend="210";Tstart="1";shortTE="F";uid="55dc6ff0-ec0c-4682-acb9-efc9e8e118bc"
NW_015368281.1	RepeatMasker	DNA/Kolobok-E	285840	286040	1304	-	.	ID="RND-6_FAMILY-15";Tend="1782";Tstart="1565";shortTE="F";uid="2adb746b-dc97-4975-81c1-4366ced856fd"
NW_015368281.1	RepeatMasker	DNA	736188	736420	686	-	.	ID="DNAX-2_AP";Tend="437";Tstart="209";shortTE="F";uid="466efa66-e224-4440-8501-fe31826b59f4"
NW_015368281.1	RepeatMasker	DNA	48393	49072	1543	-	.	ID="RND-4_FAMILY-328";TEgroup="ctg_40%7CRND-4_FAMILY-328%7C1";Tend="1708";Tstart="1335";shortTE="F";uid="0ddfe89b-e6fa-4308-af8c-c3e55cb71948"
NW_015368281.1	RepeatMasker	Unknown	509859	510644	5810	-	.	ID="RND-6_FAMILY-7344";Tend="1614";Tstart="835";shortTE="F";uid="26a61f95-360f-4cda-9f7a-df92e785048a"
NW_015368281.1	RepeatMasker	Unknown	524876	525333	2267	-	.	ID="RND-1_FAMILY-161";Tend="1407";Tstart="946";shortTE="F";uid="a3feff2a-6702-42d3-b0f3-c952b0239165"
NW_015368641.1	RepeatMasker	Retroposon?	202330	202684	1630	+	.	ID="SINE2-2_AP";Tend="1997";Tstart="1618";shortTE="F";uid="7e3d8cc0-2fea-432e-9da0-90a89d1c8cf9"
NW_015368641.1	RepeatMasker	LTR/Gypsy	284486	284658	428	+	.	ID="GYPSY2-I_AP";Tend="1767";Tstart="1576";shortTE="F";uid="a798459e-7198-4a60-8f71-1b484a845fde"
NW_015368641.1	RepeatMasker	Retroposon?	48599	48744	930	+	.	ID="SINE2-1_AP";Tend="1642";Tstart="1496";shortTE="F";uid="8f523a20-1dec-4046-95bf-25b473e9a6cb"
NW_015368641.1	RepeatMasker	DNA/Ginger	231500	231887	2586	+	.	ID="RND-1_FAMILY-21";Tend="1235";Tstart="840";shortTE="F";uid="a7e32d5f-182e-41b4-8ce9-ccf67374167a"
NW_015368641.1	RepeatMasker	Unknown	202858	203068	1670	+	.	ID="RND-6_FAMILY-16504";Tend="1457";Tstart="1250";shortTE="F";uid="43dcc88b-f37c-4f38-b75a-2dcde63887cc"
NW_015368641.1	RepeatMasker	DNA/hAT-Charlie	184389	184492	642	+	.	ID="RND-6_FAMILY-65";Tend="1047";Tstart="955";shortTE="F";uid="c3f4ff95-754f-4055-b80f-7615a087d711"
NW_015368641.1	RepeatMasker	LINE/CR1	301130	301722	676	+	.	ID="RND-6_FAMILY-4604";Tend="1157";Tstart="588";shortTE="F";uid="2a28c8ac-81d7-457c-b6ca-222f85c4a5cb"
NW_015368641.1	RepeatMasker	Unknown	173390	173521	744	+	.	ID="RND-6_FAMILY-3267";Tend="1021";Tstart="894";shortTE="F";uid="0414815e-d7e2-4615-88eb-7b17c877a77d"
NW_015368641.1	RepeatMasker	DNA/hAT-Tip100	171499	172512	7078	+	.	ID="RND-6_FAMILY-3804";Tend="1459";Tstart="497";shortTE="F";uid="30661017-3e7c-48b9-8d84-6f38b91009aa"
NW_015368641.1	RepeatMasker	DNA/P	170920	171025	869	+	.	ID="RND-6_FAMILY-767";Tend="1458";Tstart="1352";shortTE="F";uid="a9c68a70-2d44-40ab-9e6c-fd3cdc1dc9d5"
NW_015368641.1	RepeatMasker	DNA/Ginger	232719	233133	3056	+	.	ID="RND-1_FAMILY-21";Tend="2514";Tstart="2095";shortTE="F";uid="1f308cc1-6de0-4990-b17c-6e13483fc9fd"
NW_015368641.1	RepeatMasker	DNA/MULE-MuDR	268078	268496	849	+	.	ID="MUDR6X_AP";TEgroup="ctg_400%7CMUDR6X_AP%7C1";Tend="2383";Tstart="1";shortTE="F";uid="b7ad8b75-71e5-4852-a595-d1151fe16a51"
NW_015368641.1	RepeatMasker	RC/Helitron	197388	197516	698	+	.	ID="RND-6_FAMILY-120";Tend="672";Tstart="551";shortTE="F";uid="3df031f7-fa78-4332-acb9-60365787d1f4"
NW_015368641.1	RepeatMasker	LTR/Gypsy	282106	282361	1949	+	.	ID="RND-6_FAMILY-3695";Tend="1513";Tstart="1263";shortTE="F";uid="c5c48ea0-d914-4948-84bd-c751d9e7a67b"
NW_015368641.1	RepeatMasker	RC/Helitron	76439	77673	9478	+	.	ID="RND-1_FAMILY-6";Tend="1266";Tstart="30";shortTE="F";uid="7d460fdc-32d5-41fd-b873-348454530040"
NW_015368641.1	RepeatMasker	DNA/Kolobok-E	203527	203686	474	+	.	ID="KOLOBOKE-2_AP";Tend="2112";Tstart="1947";shortTE="F";uid="1578653f-188b-4b45-960f-8d7456ead61c"
NW_015368641.1	RepeatMasker	LTR/Gypsy	283424	284481	7557	+	.	ID="RND-6_FAMILY-3693";Tend="1722";Tstart="623";shortTE="F";uid="b2177307-d15a-48a3-83a6-f80f2feb6d1b"
NW_015368641.1	RepeatMasker	Unknown	127942	128064	645	+	.	ID="RND-6_FAMILY-11494";Tend="1004";Tstart="884";shortTE="F";uid="83d462cd-ca77-473a-9ae0-8a2b9a34e421"
NW_015368641.1	RepeatMasker	LINE/I	199716	200114	1184	+	.	ID="RND-1_FAMILY-55";Tend="1268";Tstart="868";shortTE="F";uid="2d2f3e49-987c-43b5-bb07-906801309b8e"
NW_015368641.1	RepeatMasker	LTR/Copia	95012	96178	2561	+	.	ID="RND-6_FAMILY-12726";Tend="2196";Tstart="1037";shortTE="F";uid="54a27cee-d650-42c8-9037-256451a2332b"
NW_015368641.1	RepeatMasker	DNA/TcMar-Mariner	10573	10744	1127	+	.	ID="MARINER-N6_LMI";Tend="708";Tstart="542";shortTE="F";uid="52328927-6e29-4842-83c6-b469b7d070ed"
NW_015368641.1	RepeatMasker	LTR/Gypsy	84070	84252	432	+	.	ID="GYPSY-7_CFL-I";Tend="3761";Tstart="3580";shortTE="F";uid="194a5bb8-7308-493d-b04b-e81656297c45"
NW_015368641.1	RepeatMasker	LINE/I-Jockey	273736	274538	6248	+	.	ID="RND-1_FAMILY-213";Tend="2117";Tstart="1323";shortTE="F";uid="f03a0361-9f1b-4ad5-9cdb-ec732429986c"
NW_015368641.1	RepeatMasker	DNA/hAT-hAT19	213929	214583	3337	+	.	ID="DNA8-97_AP";Tend="698";Tstart="1";shortTE="F";uid="243d357c-006e-4cf1-a765-94a050e52f32"
NW_015368641.1	RepeatMasker	DNA	302082	302211	722	+	.	ID="RND-5_FAMILY-4062";Tend="1186";Tstart="1062";shortTE="F";uid="294f0b28-2b57-4cd1-8123-6580aa9ae890"
NW_015368641.1	RepeatMasker	Retroposon?	200191	201347	573	+	.	ID="SINE2-1_AP";Tend="1427";Tstart="52";shortTE="F";uid="f63b2791-7b97-4642-8cc7-e4ada59099b8"
NW_015368641.1	RepeatMasker	Unknown	181762	182050	1259	+	.	ID="RND-6_FAMILY-783";Tend="1381";Tstart="1092";shortTE="F";uid="5991de00-b1dd-48e7-bdfd-f9290d57fbdb"
NW_015368641.1	RepeatMasker	DNA/hAT-hAT19	229497	229656	440	+	.	ID="RND-6_FAMILY-144";Tend="1388";Tstart="1221";shortTE="F";uid="7ed0d963-2bb8-4518-bd9e-160b18f12a64"
NW_015368641.1	RepeatMasker	DNA/hAT	229063	229222	498	+	.	ID="DNA8-82_AP";Tend="732";Tstart="535";shortTE="F";uid="ea85bba1-851e-4757-b151-adeb23641c2a"
NW_015368641.1	RepeatMasker	Unknown	10068	10565	3502	+	.	ID="RND-1_FAMILY-67";Tend="1373";Tstart="898";shortTE="F";uid="7a067c8d-db88-4779-8f07-f2792bb5256a"
NW_015368641.1	RepeatMasker	DNA/Ginger-1	223611	223778	522	+	.	ID="GINGER1-1_AP";Tend="5191";Tstart="5029";shortTE="F";uid="52332644-bcaa-40e8-a6f0-877c6d96003d"
NW_015368641.1	RepeatMasker	Unknown	166278	166551	1847	+	.	ID="RND-6_FAMILY-4192";Tend="664";Tstart="364";shortTE="F";uid="e6c8be7a-5a70-4516-9408-a65ba37f5324"
NW_015368641.1	RepeatMasker	DNA/hAT-Tip100	87098	87636	768	+	.	ID="hat-30_lmi";Tend="7801";Tstart="7343";shortTE="F";uid="601a3f7f-d4f8-4200-94ee-a0ea49fd7fce"
NW_015368641.1	RepeatMasker	DNA/P	37063	37478	442	+	.	ID="P-3_AP";TEgroup="ctg_400%7CP-3_AP%7C1";Tend="2960";Tstart="2482";shortTE="F";uid="41991b04-f145-478a-bee1-df548d10554c"
NW_015368641.1	RepeatMasker	DNA/hAT-Tip100	289280	289628	880	+	.	ID="RND-5_FAMILY-1726";Tend="1387";Tstart="1041";shortTE="F";uid="46139a53-5e32-4140-838b-6a6089097666"
NW_015368641.1	RepeatMasker	DNA/hAT-Ac	255220	256005	5565	+	.	ID="RND-1_FAMILY-129";Tend="1745";Tstart="950";shortTE="F";uid="d34d9997-5c4d-4e2d-be6f-21cc13caceb3"
NW_015368641.1	RepeatMasker	Unknown	185866	186170	1673	+	.	ID="RND-6_FAMILY-770";Tend="1310";Tstart="1003";shortTE="F";uid="bd7360a5-3104-4d77-96c0-098a2a058ad9"
NW_015368641.1	RepeatMasker	LTR/Gypsy	51270	51555	674	+	.	ID="GYPSY5-I_AP";Tend="3011";Tstart="2723";shortTE="F";uid="1c44b7ed-2741-4233-9a92-b50ba6b39530"
NW_015368641.1	RepeatMasker	DNA	177825	177994	1259	+	.	ID="RND-5_FAMILY-328";Tend="1793";Tstart="1620";shortTE="F";uid="41010848-066c-434d-a969-7832bd198d3f"
NW_015368641.1	RepeatMasker	Unknown	179963	180078	445	+	.	ID="RND-1_FAMILY-0";Tend="1124";Tstart="986";shortTE="F";uid="4f36de1c-eaec-40ca-8e64-fcb1db066b86"
NW_015368641.1	RepeatMasker	DNA/hAT-Tip100	122907	124069	2246	+	.	ID="HAT-15_LMI";Tend="4537";Tstart="3365";shortTE="F";uid="4c9381fd-ac9d-4b85-92ab-e9c27ec44ad1"
NW_015368641.1	RepeatMasker	DNA	201480	201609	647	+	.	ID="ttaa3b_ap";Tend="124";Tstart="1";shortTE="F";uid="296dca54-541d-4ffe-befb-91db6e0f3692"
NW_015368641.1	RepeatMasker	DNA/hAT-Tip100	290795	291046	435	+	.	ID="RND-5_FAMILY-1766";Tend="978";Tstart="724";shortTE="F";uid="5197f3f2-b6c2-4f20-91d8-f2a85d7b7399"
NW_015368641.1	RepeatMasker	Retroposon?	239660	240577	3692	+	.	ID="SINE2-1_AP";Tend="1081";Tstart="141";shortTE="F";uid="a0d0972b-feb5-4894-a342-d8cd25bb7002"
NW_015368641.1	RepeatMasker	LINE/R1	126484	127940	542	+	.	ID="SART-4_API";Tend="4178";Tstart="2718";shortTE="F";uid="a7ea6c17-5f21-4ba0-be6e-7560e2845f02"
NW_015368641.1	RepeatMasker	Unknown	149862	150473	4496	+	.	ID="RND-1_FAMILY-59";Tend="1448";Tstart="828";shortTE="F";uid="9af83662-b8c3-4eb0-8623-2a46b98c9339"
NW_015368641.1	RepeatMasker	LTR/Pao	110078	110975	1277	-	.	ID="BEL3-I_AP";Tend="5985";Tstart="5091";shortTE="F";uid="e190dc16-1320-4eea-98a3-3e0728143d53"
NW_015368641.1	RepeatMasker	DNA	270451	270841	1784	-	.	ID="TTAA3_AP";Tend="426";Tstart="20";shortTE="F";uid="a7213b25-7a8c-4d9e-8bb7-54f1e7b25831"
NW_015368641.1	RepeatMasker	Unknown	249581	249704	466	-	.	ID="RND-4_FAMILY-761";Tend="1334";Tstart="1172";shortTE="F";uid="942b0fc0-af98-4a2f-abb5-0aa4a8668ded"
NW_015368641.1	RepeatMasker	LINE/RTE-BovB	164807	165053	646	-	.	ID="RND-5_FAMILY-7071";Tend="947";Tstart="700";shortTE="F";uid="6e8c6258-d268-4e0b-aeb5-6c2cc592cbec"
NW_015368641.1	RepeatMasker	DNA/hAT-Tip100	285783	286073	1802	-	.	ID="RND-5_FAMILY-13404";Tend="1387";Tstart="1063";shortTE="F";uid="031e6c43-5231-4518-a0a8-473a56fabcd1"
NW_015368641.1	RepeatMasker	Unknown	237841	238003	998	-	.	ID="RND-6_FAMILY-16504";Tend="1476";Tstart="1306";shortTE="F";uid="e1ab1c76-e3e5-406d-9aaa-c2f79483bc7a"
NW_015368641.1	RepeatMasker	DNA/hAT-hAT19	241891	242307	2733	-	.	ID="RND-5_FAMILY-5918";Tend="1331";Tstart="921";shortTE="F";uid="bd8fdfcd-4da9-446a-b74c-f78795f3801a"
NW_015368641.1	RepeatMasker	Retroposon?	266864	267337	1547	-	.	ID="SINE2-1_AP";Tend="518";Tstart="1";shortTE="F";uid="f68e0af6-3dd9-4c24-b230-a5accebe0ad9"
NW_015368641.1	RepeatMasker	LINE/R1	42419	42609	504	-	.	ID="RND-5_FAMILY-1819";Tend="1780";Tstart="1560";shortTE="F";uid="f025f5d1-5e42-4867-bc62-db35697c013b"
NW_015368641.1	RepeatMasker	Unknown	172923	173169	1653	-	.	ID="RND-6_FAMILY-3946";Tend="1071";Tstart="703";shortTE="F";uid="fd9ee07e-26f4-40a4-800d-75d83c14f0ce"
NW_015368641.1	RepeatMasker	LTR/Copia	35725	35978	1530	-	.	ID="RND-6_FAMILY-1776";Tend="999";Tstart="755";shortTE="F";uid="5b89872b-d84d-438d-a7a5-1a73ddbaa9c5"
NW_015368641.1	RepeatMasker	DNA/Ginger	52938	53092	1280	-	.	ID="RND-1_FAMILY-20";Tend="1649";Tstart="1495";shortTE="F";uid="e3c911fb-f2c1-4616-aa73-bce8da0ab12f"
NW_015368641.1	RepeatMasker	DNA/Ginger	224866	225062	1360	-	.	ID="RND-1_FAMILY-21";Tend="1354";Tstart="1154";shortTE="F";uid="7c435586-1757-42f1-9249-7dd4e6ec3edc"
NW_015368641.1	RepeatMasker	Retroposon?	128268	128713	1486	-	.	ID="SINE2-1_AP";Tend="1770";Tstart="1102";shortTE="F";uid="09722665-b99e-4a34-972c-903eb960b232"
NW_015368641.1	RepeatMasker	Unknown	185917	186176	2060	-	.	ID="RND-1_FAMILY-0";Tend="1224";Tstart="965";shortTE="F";uid="c992ccc0-0bd7-402c-9fe2-d198f00dd1c2"
NW_015368641.1	RepeatMasker	Unknown	209127	209812	3806	-	.	ID="RND-4_FAMILY-2366";Tend="1672";Tstart="969";shortTE="F";uid="27a41352-6739-48c3-bc24-4ae4169fed94"
NW_015368641.1	RepeatMasker	DNA/hAT-hAT19	267336	267476	924	-	.	ID="HAT-N13_AP";Tend="141";Tstart="1";shortTE="F";uid="e418a533-f242-4a6a-a482-2db2ebbe4ed9"
NW_015368641.1	RepeatMasker	LINE/I-Jockey	156906	158459	5651	-	.	ID="VINGI-1_APIS";TEgroup="ctg_400%7CVINGI-1_APIS%7C1";Tend="2702";Tstart="1";shortTE="F";uid="ceb42bc6-e7ae-4529-a176-971ed27218da"
NW_015368641.1	RepeatMasker	DNA/Ginger-1	129543	129786	1226	-	.	ID="RND-6_FAMILY-17210";Tend="1410";Tstart="1160";shortTE="F";uid="bbc4bf96-2755-470c-a5a1-68f260d862b0"
NW_015368641.1	RepeatMasker	Unknown	187511	188019	4154	-	.	ID="RND-6_FAMILY-9491";Tend="1384";Tstart="867";shortTE="F";uid="cc414472-d502-4c23-a55b-9e83051efff5"
NW_015368641.1	RepeatMasker	DNA/Ginger	223629	224033	2924	-	.	ID="RND-1_FAMILY-21";Tend="2506";Tstart="2109";shortTE="F";uid="f69af0ab-ce74-4860-8dd4-774662b0c184"
NW_015368641.1	RepeatMasker	DNA	147929	148153	776	-	.	ID="TTAA3_AP";Tend="423";Tstart="168";shortTE="F";uid="dcf6539c-853b-4888-a839-b11c515fddea"
NW_015368641.1	RepeatMasker	Unknown	107578	107727	700	-	.	ID="RND-6_FAMILY-1718";Tend="872";Tstart="702";shortTE="F";uid="e1060ac8-cff6-4919-8954-5db78d519295"
NW_015368641.1	RepeatMasker	Unknown	294611	295267	5289	-	.	ID="RND-5_FAMILY-3737";Tend="1520";Tstart="869";shortTE="F";uid="450136c5-6c70-4f70-a52e-3fcc101d09ce"
NW_015368641.1	RepeatMasker	DNA/Kolobok-E	29457	29997	500	-	.	ID="RND-6_FAMILY-9655";Tend="1277";Tstart="737";shortTE="F";uid="b9a0f10e-d074-4feb-9908-6b5680e182aa"
NW_015368641.1	RepeatMasker	LTR/Gypsy	281053	282108	7835	-	.	ID="RND-5_FAMILY-4378";Tend="1434";Tstart="382";shortTE="F";uid="3f67e025-e81f-4fbb-afd2-1c33a1788602"
NW_015368641.1	RepeatMasker	LTR/Pao	113897	115860	2781	-	.	ID="BEL3-I_AP";Tend="5028";Tstart="3053";shortTE="F";uid="ce9dcd02-ec42-457b-99c5-0bb606ab79f6"
NW_015368641.1	RepeatMasker	DNA	121288	121505	1261	-	.	ID="TTAA27_AP";Tend="289";Tstart="58";shortTE="F";uid="7b2a218c-ec01-4f59-b196-04ce0df1daec"
NW_015368641.1	RepeatMasker	DNA	213473	213605	643	-	.	ID="TTAA3_AP";Tend="429";Tstart="291";shortTE="F";uid="19ed371e-32a5-4c9c-9c65-50e9be4287ed"
NW_015368641.1	RepeatMasker	DNA	234035	234434	1603	-	.	ID="TTAA3B_AP";Tend="436";Tstart="54";shortTE="F";uid="977381e1-4238-42ea-a7ca-5b7d38fc8353"
NW_015368641.1	RepeatMasker	DNA/MULE-MuDR	31831	31971	453	-	.	ID="RND-6_FAMILY-1729";Tend="1305";Tstart="1161";shortTE="F";uid="93858b7e-4f9b-4385-91d6-6fba1dff9f58"
NW_015368641.1	RepeatMasker	DNA/hAT-Tip100	107968	109207	1060	-	.	ID="HAT-17_LMI";Tend="2176";Tstart="954";shortTE="F";uid="80084865-1ca7-40b1-addc-5b1e363529fe"
NW_015368641.1	RepeatMasker	LINE/CR1	125968	126276	651	-	.	ID="RND-6_FAMILY-4604";Tend="761";Tstart="422";shortTE="F";uid="8f090572-afb0-47e0-9eec-ed26cd2e72ac"
NW_015368641.1	RepeatMasker	LTR/Copia	106569	106797	658	-	.	ID="RND-6_FAMILY-1776";Tend="987";Tstart="763";shortTE="F";uid="39600519-0bf7-4cda-970d-a2ad9da1d9ae"
NW_015368641.1	RepeatMasker	Unknown	9791	9932	822	-	.	ID="RND-1_FAMILY-8";Tend="1155";Tstart="1008";shortTE="F";uid="09153273-c625-4c80-9a98-d9c6e1350284"
NW_015368641.1	RepeatMasker	DNA/hAT-Tip100	235718	235893	978	-	.	ID="DNA8-65_AP";Tend="168";Tstart="1";shortTE="F";uid="c0b9cdd2-45b6-44b7-a923-eb8e6a1789ef"
NW_015368641.1	RepeatMasker	DNA/PiggyBac	91270	92122	1606	-	.	ID="piggybac-n1_lmi";Tend="1404";Tstart="237";shortTE="F";uid="55645b14-ceca-4df1-a253-82035acbbdfa"
NW_015368641.1	RepeatMasker	DNA/hAT-Ac	65206	65803	441	-	.	ID="HAT-31_LMI";Tend="2013";Tstart="1406";shortTE="F";uid="333e9cdf-6232-41f3-8783-34e333d208d9"
NW_015368641.1	RepeatMasker	DNA/hAT-hAT19	230865	230994	476	-	.	ID="DNA8-109_AP";Tend="132";Tstart="1";shortTE="F";uid="3507b217-827e-4c5e-9a32-140ad90c0c24"
NW_015368641.1	RepeatMasker	Retroposon?	265380	265506	625	-	.	ID="SINE2-2_AP";Tend="1978";Tstart="1841";shortTE="F";uid="c86b7583-d3d3-43fe-bfb3-1f35f23607c7"
NW_015368641.1	RepeatMasker	DNA/hAT-hAT19	266178	266702	903	-	.	ID="HAT-N13_AP";TEgroup="ctg_400%7CHAT-N13_AP%7C1";Tend="626";Tstart="140";shortTE="F";uid="d9c94d4f-6c34-4415-95a4-358e574817f2"
NW_015368641.1	RepeatMasker	LINE/I-Jockey	278385	278762	529	-	.	ID="RND-6_FAMILY-1126";Tend="1177";Tstart="806";shortTE="F";uid="674dd0cf-d17f-4751-81e0-45837d6078e6"
NW_015368641.1	RepeatMasker	DNA/hAT-Ac	90426	90831	736	-	.	ID="HAT-2_AP";Tend="1767";Tstart="1368";shortTE="F";uid="d11472c8-db72-428f-8695-6f415a91102b"
NW_015368641.1	RepeatMasker	LINE/RTE-BovB	162133	162500	678	-	.	ID="RND-5_FAMILY-7071";Tend="1328";Tstart="963";shortTE="F";uid="6d506cb3-a8ae-47d4-9c95-d7dee2c837d2"
NW_015368641.1	RepeatMasker	DNA/hAT-Charlie	151424	151580	417	-	.	ID="RND-6_FAMILY-9482";Tend="1173";Tstart="1015";shortTE="F";uid="93d9dde1-4c6e-48b4-aa23-2f12d90b537a"
NW_015368641.1	RepeatMasker	Retroposon?	249464	249574	401	-	.	ID="SINE2-1_AP";Tend="1748";Tstart="1632";shortTE="F";uid="99228aa4-d1d8-4348-9fc6-5749552e87ba"
NW_015372243.1	RepeatMasker	DNA/hAT-Tip100	185	375	572	+	.	ID="RND-6_FAMILY-8295";Tend="1936";Tstart="1741";shortTE="F";uid="707305c3-72e9-42b4-b47e-badc819e5266"
NW_015372244.1	RepeatMasker	DNA	2462	2744	401	+	.	ID="DNA4-3_AP";Tend="614";Tstart="302";shortTE="F";uid="c3fd695d-d240-490a-8c2a-d82e1ae45e55"
NW_015372244.1	RepeatMasker	DNA/hAT-hAT19	1346	1998	3994	+	.	ID="RND-5_FAMILY-1525";Tend="1616";Tstart="965";shortTE="F";uid="a5599912-27b5-4b04-a2d9-9bc7a4eff21d"
NW_015372244.1	RepeatMasker	DNA	755	909	870	+	.	ID="DNA3-3_AP";Tend="169";Tstart="1";shortTE="F";uid="6169fd93-a59b-4115-b3bc-dc265c51ddf4"
NW_015372244.1	RepeatMasker	DNA/hAT	2493	2773	467	-	.	ID="DNA8-1_AP";Tend="416";Tstart="141";shortTE="F";uid="8d1e9e49-df99-42d8-9a8a-a4ace20060ba"
NW_015372245.1	RepeatMasker	LINE/I	2609	2801	1078	-	.	ID="RND-6_FAMILY-139";Tend="1751";Tstart="1560";shortTE="F";uid="3e83aa4c-de79-427c-a669-5b9ffa9dc430"
NW_015372246.1	RepeatMasker	Retroposon?	377	1668	1555	+	.	ID="SINE2-1_AP";Tend="1461";Tstart="134";shortTE="F";uid="d1822c83-a7bd-4c92-bc07-071df032424d"
NW_015372246.1	RepeatMasker	DNA/Kolobok-E	1813	1948	474	-	.	ID="KOLOBOKE-2_AP";Tend="1272";Tstart="1128";shortTE="F";uid="c8043e42-0353-42b8-830c-d8e4ed71d253"
NW_015372248.1	RepeatMasker	Unknown	1769	2123	1918	+	.	ID="RND-5_FAMILY-2314";Tend="1157";Tstart="807";shortTE="F";uid="626fcba7-924c-473b-bedb-9c91d60a79ab"
NW_015372249.1	RepeatMasker	LTR/Gypsy	1050	1914	809	+	.	ID="GYPSY5-I_AP";Tend="3011";Tstart="2117";shortTE="F";uid="e119dcb8-4ac3-42a3-a09a-5fe2529bcffc"
NW_015372250.1	RepeatMasker	DNA	2583	2834	1470	+	.	ID="ttaa3b_ap";Tend="237";Tstart="5";shortTE="F";uid="b3da4ee7-1b8c-4453-9dc9-931e59bf41fb"
NW_015372250.1	RepeatMasker	DNA/TcMar-Pogo	2213	2326	490	-	.	ID="RND-6_FAMILY-181";Tend="1153";Tstart="1041";shortTE="F";uid="7f868797-920f-427d-b3d7-2227348b165a"
NW_015368642.1	RepeatMasker	DNA	68581	69211	2698	+	.	ID="DNA4-3_AP";Tend="635";Tstart="3";shortTE="F";uid="4aa61944-39ba-4716-a412-79da47c5c376"
NW_015368642.1	RepeatMasker	DNA	196019	196694	1322	+	.	ID="DNA4-2_AP";Tend="646";Tstart="2";shortTE="F";uid="7aca2b6a-9cfb-441c-8a51-b7cd7312a2a2"
NW_015368642.1	RepeatMasker	DNA	197293	197674	653	+	.	ID="DNA4-2_AP";Tend="411";Tstart="14";shortTE="F";uid="5453a955-9ad7-4093-8ea5-19f970cd5412"
NW_015368642.1	RepeatMasker	DNA/Ginger	176781	176982	1601	+	.	ID="RND-1_FAMILY-20";Tend="1643";Tstart="1448";shortTE="F";uid="910b02cf-618b-40c3-b11c-632fc185b058"
NW_015368642.1	RepeatMasker	RC/Helitron	150897	151788	1845	+	.	ID="RND-5_FAMILY-1049";Tend="2496";Tstart="1561";shortTE="F";uid="c91d0ca1-5ca3-4c9d-839c-907c1a5b0858"
NW_015368642.1	RepeatMasker	Retroposon?	250470	250612	510	+	.	ID="SINE2-1_AP";Tend="1465";Tstart="1317";shortTE="F";uid="df7bdfc7-d6c6-416f-94f6-c7b9a08bf9c7"
NW_015368642.1	RepeatMasker	LINE/RTE-BovB	75490	75838	524	+	.	ID="RTE-2_CQ";Tend="1441";Tstart="1093";shortTE="F";uid="87593ad5-f408-4814-bd01-f8031f6e39eb"
NW_015368642.1	RepeatMasker	LTR/Gypsy	83494	84626	4118	+	.	ID="GYPSY8-I_AP";TEgroup="ctg_401%7CGYPSY8-I_AP%7C1";Tend="4162";Tstart="6";shortTE="F";uid="243bd6f8-6589-4496-971e-a8d480cffb0a"
NW_015368642.1	RepeatMasker	DNA	221279	221545	417	+	.	ID="DNAX-2_AP";Tend="446";Tstart="182";shortTE="F";uid="239ab759-e0ca-46fd-ae12-75f8c56e28e9"
NW_015368642.1	RepeatMasker	DNA/Sola-1	28643	29316	811	+	.	ID="SOLA1-8_AP";Tend="2940";Tstart="2247";shortTE="F";uid="ad38a029-332a-4f32-8a13-e1940c31f58f"
NW_015368642.1	RepeatMasker	LTR/Copia	63575	64005	857	+	.	ID="RND-6_FAMILY-1776";Tend="1207";Tstart="765";shortTE="F";uid="34f45a44-78eb-4d00-b9f0-07e43f09dcae"
NW_015368642.1	RepeatMasker	LINE/R1	71776	72724	1124	+	.	ID="RND-6_FAMILY-14364";Tend="1528";Tstart="484";shortTE="F";uid="b531c07e-2a60-4e29-bcd8-bfc24d471480"
NW_015368642.1	RepeatMasker	DNA/hAT	172971	173200	458	+	.	ID="RND-4_FAMILY-355";Tend="1115";Tstart="889";shortTE="F";uid="eba23643-83f8-415e-b6e8-7fea96016793"
NW_015368642.1	RepeatMasker	DNA	177366	177594	637	+	.	ID="DNA4-2_AP";Tend="474";Tstart="253";shortTE="F";uid="3ce8173b-cc77-4f39-9068-232af5cc24a3"
NW_015368642.1	RepeatMasker	DNA	171716	171894	514	+	.	ID="dna4-2_ap";Tend="182";Tstart="2";shortTE="F";uid="d951c77e-a32b-4743-9bc9-69df83b5298a"
NW_015368642.1	RepeatMasker	Unknown	11306	11657	1041	+	.	ID="RND-6_FAMILY-2747";Tend="1354";Tstart="971";shortTE="F";uid="c07b95db-f849-46ef-a840-7cf154966de4"
NW_015368642.1	RepeatMasker	DNA	65068	65331	808	+	.	ID="ttaa4c_ap";Tend="394";Tstart="155";shortTE="F";uid="fddcd157-4405-42d8-8cae-6462b513a9e6"
NW_015368642.1	RepeatMasker	LINE/I	203073	203422	865	+	.	ID="RND-5_FAMILY-845";Tend="1343";Tstart="982";shortTE="F";uid="21fe1ec7-7285-4e25-bc55-ccbad5973393"
NW_015368642.1	RepeatMasker	DNA/hAT-Tip100	239469	239644	697	+	.	ID="RND-4_FAMILY-436";Tend="1126";Tstart="933";shortTE="F";uid="e6d48454-2143-4913-8ba1-c7fd03b4a8fb"
NW_015368642.1	RepeatMasker	Unknown	118754	119458	5805	+	.	ID="RND-6_FAMILY-6903";Tend="1640";Tstart="943";shortTE="F";uid="a5f96083-b372-4942-9025-2895e5e9d99b"
NW_015368642.1	RepeatMasker	DNA/hAT-Tip100	136418	136860	2767	+	.	ID="RND-5_FAMILY-1973";Tend="1622";Tstart="1213";shortTE="F";uid="25cb564e-f924-4d9d-9bd9-c99cd7a32742"
NW_015368642.1	RepeatMasker	DNA/Ginger-1	174789	174987	724	+	.	ID="GINGER1-1_AP";Tend="5197";Tstart="5002";shortTE="F";uid="dd099b17-10da-4dc9-9a83-33cbe0f248f9"
NW_015368642.1	RepeatMasker	Unknown	62883	63034	992	+	.	ID="RND-6_FAMILY-9932";Tend="1392";Tstart="1231";shortTE="F";uid="3a036121-ae37-407d-8f46-2a25920ed34b"
NW_015368642.1	RepeatMasker	RC/Helitron	211805	211956	682	+	.	ID="RND-1_FAMILY-17";Tend="1093";Tstart="935";shortTE="F";uid="8d4331f7-fa80-422c-960f-cc898eb87ac9"
NW_015368642.1	RepeatMasker	DNA/hAT-hAT19	270202	270397	609	+	.	ID="hat-n6b_ap";Tend="209";Tstart="1";shortTE="F";uid="01036fd6-e1d5-4acc-a463-6b6f7f47879e"
NW_015368642.1	RepeatMasker	DNA/hAT-Tip100	270602	271011	1169	+	.	ID="DNA8-107_AP";Tend="532";Tstart="108";shortTE="F";uid="0a0e3053-0733-447c-ad02-374c328a2de7"
NW_015368642.1	RepeatMasker	Unknown	43663	44036	3086	+	.	ID="RND-6_FAMILY-4143";Tend="1309";Tstart="939";shortTE="F";uid="4ed54590-7944-4929-b16b-4baa75e5f3d5"
NW_015368642.1	RepeatMasker	DNA	272896	273191	773	+	.	ID="TTAA3_AP";Tend="424";Tstart="146";shortTE="F";uid="0a191876-0f0b-45a3-b39a-3696e3f42598"
NW_015368642.1	RepeatMasker	DNA	250809	250930	452	+	.	ID="RND-5_FAMILY-2221";Tend="2078";Tstart="1960";shortTE="F";uid="645db6b2-6843-49cd-973f-1a6bdb7ae5cd"
NW_015368642.1	RepeatMasker	LINE/I	74029	74293	672	+	.	ID="RND-1_FAMILY-65";Tend="1289";Tstart="987";shortTE="F";uid="72728b97-b2c2-4c2a-bccf-9417627ed404"
NW_015368642.1	RepeatMasker	DNA/Kolobok-E	295724	296355	3618	+	.	ID="RND-5_FAMILY-7764";Tend="1661";Tstart="979";shortTE="F";uid="b6f46175-01ea-43c2-887f-19ffe7d48605"
NW_015368642.1	RepeatMasker	DNA/hAT-hAT19	93811	94257	1822	+	.	ID="RND-5_FAMILY-1907";Tend="1412";Tstart="883";shortTE="F";uid="ad7293b8-0873-4c08-aea2-8285422848cb"
NW_015368642.1	RepeatMasker	Unknown	142816	143095	2277	+	.	ID="RND-1_FAMILY-2";Tend="1219";Tstart="941";shortTE="F";uid="557475da-841d-41c9-9ea9-b99fffc73356"
NW_015368642.1	RepeatMasker	DNA/hAT-hAT19	2610	2963	2445	+	.	ID="RND-5_FAMILY-1717";Tend="1347";Tstart="996";shortTE="F";uid="ead28286-367a-4e24-acd0-535d96a506a2"
NW_015368642.1	RepeatMasker	DNA	197688	197791	400	+	.	ID="dna4-2_ap";Tend="768";Tstart="664";shortTE="F";uid="0a662077-ee21-4e1b-ade0-48fcfbdbd584"
NW_015368642.1	RepeatMasker	RC/Helitron	154756	154888	729	+	.	ID="RND-6_FAMILY-7159";Tend="1110";Tstart="978";shortTE="F";uid="318a9277-aa63-43a8-b564-7917d7f635e0"
NW_015368642.1	RepeatMasker	LTR/Gypsy	155956	159814	13301	+	.	ID="GYPSY7-I_AP";Tend="4335";Tstart="208";shortTE="F";uid="6f04f801-69e3-4f5a-9aea-3e6f2e32e387"
NW_015368642.1	RepeatMasker	DNA/TcMar-Tc1	165158	165478	560	+	.	ID="MARINER-42_LMI";Tend="1358";Tstart="1053";shortTE="F";uid="b79c996f-341b-42f7-864b-eb087dd42461"
NW_015368642.1	RepeatMasker	DNA/hAT-hAT19	100517	100618	447	+	.	ID="RND-6_FAMILY-4043";Tend="1487";Tstart="1385";shortTE="F";uid="8e0fa421-9cba-465b-b973-0c46995282f8"
NW_015368642.1	RepeatMasker	DNA/Ginger-2	308906	309637	1870	+	.	ID="GINGER2-N2_AP";TEgroup="ctg_401%7CGINGER2-N2_AP%7C1";Tend="1692";Tstart="1";shortTE="F";uid="3e295197-ca90-4044-abc4-5f06af68a524"
NW_015368642.1	RepeatMasker	DNA	66074	66259	630	+	.	ID="TTAA8_AP";Tend="434";Tstart="255";shortTE="F";uid="34173108-921f-4a22-9d2b-b2576d9f00aa"
NW_015368642.1	RepeatMasker	Retroposon?	87892	89047	1170	+	.	ID="SINE2-1_AP";Tend="1284";Tstart="1";shortTE="F";uid="da033112-8c4c-41df-84ef-4c35dc9c012b"
NW_015368642.1	RepeatMasker	LINE/L2	117768	118388	831	+	.	ID="RND-5_FAMILY-6041";Tend="704";Tstart="134";shortTE="F";uid="df4a9da7-d922-4c0b-be0e-e15a7d8d2878"
NW_015368642.1	RepeatMasker	DNA	236007	236411	2227	+	.	ID="TTAA3_AP";Tend="429";Tstart="16";shortTE="F";uid="2e20b095-b1e6-4646-88ed-767b268f8d16"
NW_015368642.1	RepeatMasker	DNA	177804	178033	631	+	.	ID="RND-5_FAMILY-277";Tend="1106";Tstart="875";shortTE="F";uid="f58bdec5-4cd2-4a30-92b4-cde3bc5f56bc"
NW_015368642.1	RepeatMasker	DNA	119458	119609	1238	+	.	ID="RND-1_FAMILY-57";Tend="1152";Tstart="1001";shortTE="F";uid="57b76ec5-7aee-42ec-811c-470616587e80"
NW_015368642.1	RepeatMasker	DNA/hAT	120733	121194	1311	+	.	ID="RND-6_FAMILY-6602";TEgroup="ctg_401%7CRND-6_FAMILY-6602%7C1";Tend="1516";Tstart="1279";shortTE="F";uid="d50074e4-8ecb-420e-8b06-0e2ab18c5347"
NW_015368642.1	RepeatMasker	DNA	60956	61096	806	+	.	ID="DNA8-9_AP";Tend="144";Tstart="1";shortTE="F";uid="8c07afa4-1b43-4d43-a0da-1c53a25cfa71"
NW_015368642.1	RepeatMasker	DNA	241131	241318	486	+	.	ID="DNA4-2_AP";Tend="734";Tstart="547";shortTE="F";uid="954de950-de38-469d-b9fd-3dc253ebd4a0"
NW_015368642.1	RepeatMasker	Retroposon?	64256	65068	2099	+	.	ID="SINE2-1_AP";Tend="1770";Tstart="1000";shortTE="F";uid="c87cde25-fa71-48ba-83d6-6e66e34f04bf"
NW_015368642.1	RepeatMasker	DNA/Ginger-2	227494	227657	449	+	.	ID="GINGER2-1_AP";Tend="166";Tstart="4";shortTE="F";uid="e21b9cfa-693c-4bf7-a3d8-a9cc0440c870"
NW_015368642.1	RepeatMasker	DNA	147360	147618	468	+	.	ID="DNA4-1_AP";Tend="823";Tstart="549";shortTE="F";uid="e72915c9-810b-40f4-8ead-8a53df2abd1b"
NW_015368642.1	RepeatMasker	DNA/Ginger-2	228149	228339	442	+	.	ID="RND-6_FAMILY-6245";Tend="1708";Tstart="1528";shortTE="F";uid="10abd9ce-856e-4376-b12c-087e53022244"
NW_015368642.1	RepeatMasker	Unknown	51292	51981	5135	+	.	ID="RND-3_FAMILY-226";Tend="1676";Tstart="984";shortTE="F";uid="7f837096-2314-40eb-bc34-5dd8de23a465"
NW_015368642.1	RepeatMasker	RC/Helitron	154232	154515	1621	-	.	ID="RND-6_FAMILY-4791";Tend="1506";Tstart="1227";shortTE="F";uid="f010f479-5eda-40fa-ae6b-f9da9e8ef787"
NW_015368642.1	RepeatMasker	Retroposon?	43006	43269	579	-	.	ID="SINE2-1_AP";Tend="642";Tstart="376";shortTE="F";uid="bcc60ffd-8f0f-41cf-8ab6-762c118b05b2"
NW_015368642.1	RepeatMasker	Unknown	211825	212010	1125	-	.	ID="RND-5_FAMILY-8506";Tend="1450";Tstart="1253";shortTE="F";uid="06b934b9-764f-4f09-9003-c3e682232cf3"
NW_015368642.1	RepeatMasker	DNA	94507	94990	1705	-	.	ID="TTAA8_AP";Tend="437";Tstart="1";shortTE="F";uid="91c312df-15be-441c-a140-0d834e3d6b11"
NW_015368642.1	RepeatMasker	DNA/Ginger	43261	43620	1417	-	.	ID="rnd-1_family-21";Tend="1831";Tstart="1633";shortTE="F";uid="bc7c3390-b329-4d0b-97c1-ff2107339b1e"
NW_015368642.1	RepeatMasker	DNA/Sola-2	154508	154793	997	-	.	ID="RND-1_FAMILY-15";TEgroup="ctg_401%7CRND-1_FAMILY-15%7C1";Tend="1311";Tstart="900";shortTE="F";uid="6b8ec842-cd05-4a64-b671-27760e818c0f"
NW_015368642.1	RepeatMasker	Retroposon?	287182	287598	1102	-	.	ID="SINE2-1_AP";Tend="905";Tstart="535";shortTE="F";uid="025e40e0-8dcd-413d-b464-562589b9b5bf"
NW_015368642.1	RepeatMasker	DNA	143158	143582	707	-	.	ID="DNA4-2_AP";Tend="461";Tstart="1";shortTE="F";uid="db20f680-de0b-442b-adc1-27d269725237"
NW_015368642.1	RepeatMasker	DNA	201553	201817	521	-	.	ID="DNAX-2_AP";Tend="407";Tstart="158";shortTE="F";uid="c02fa0b6-f2e4-48c0-ad6e-fe74cbb783fa"
NW_015368642.1	RepeatMasker	Retroposon?	175002	175136	634	-	.	ID="SINE2-1_AP";Tend="507";Tstart="374";shortTE="F";uid="9a9da605-a56d-42fb-ab14-112fa9280a66"
NW_015368642.1	RepeatMasker	LINE/RTE-BovB	98515	98783	673	-	.	ID="RND-5_FAMILY-981";Tend="1297";Tstart="1036";shortTE="F";uid="182ff8f9-4281-4a3a-ae9d-2aa9084ca41e"
NW_015368642.1	RepeatMasker	LINE/I-Jockey	234952	235323	693	-	.	ID="RND-5_FAMILY-2103";Tend="1435";Tstart="1103";shortTE="F";uid="cf3097e0-a423-437f-b3b9-9a0dc671339d"
NW_015368642.1	RepeatMasker	DNA	229570	229761	503	-	.	ID="dna4-2_ap";Tend="200";Tstart="3";shortTE="F";uid="d15233bf-303d-4c3a-88b9-e6d37cf08b60"
NW_015368642.1	RepeatMasker	DNA/Ginger	99146	99644	1750	-	.	ID="RND-1_FAMILY-21";Tend="1586";Tstart="1082";shortTE="F";uid="36785e1c-21d0-44b4-867d-e2cc77a5a4bf"
NW_015368642.1	RepeatMasker	DNA	237020	237276	887	-	.	ID="TTAA3_AP";Tend="282";Tstart="1";shortTE="F";uid="c38d6a20-13b7-4b6a-bed3-a29e077fb4e9"
NW_015368642.1	RepeatMasker	Unknown	69226	69478	1826	-	.	ID="RND-1_FAMILY-67";Tend="1152";Tstart="900";shortTE="F";uid="95ffdc92-fd5c-43e5-9a7a-9d3fe24bd068"
NW_015368642.1	RepeatMasker	DNA	65170	65358	535	-	.	ID="ttaa4_ap";Tend="169";Tstart="2";shortTE="F";uid="85b68d6b-b664-4808-ad7d-d03e12fb43ea"
NW_015368642.1	RepeatMasker	DNA/hAT-hAT19	470	958	631	-	.	ID="HAT-6_LMI";Tend="1943";Tstart="1462";shortTE="F";uid="1c303a20-c377-4ebb-a895-7d99ae6b852b"
NW_015368642.1	RepeatMasker	DNA/MULE-MuDR	117082	117269	464	-	.	ID="MUDR1X_AP";Tend="2383";Tstart="2215";shortTE="F";uid="49f6d695-b98a-4207-aade-02f9e3beb29f"
NW_015368642.1	RepeatMasker	DNA	308488	308789	1659	-	.	ID="RND-5_FAMILY-9416";Tend="1390";Tstart="1105";shortTE="F";uid="1d1bbc80-dc13-4220-8f3e-0367211240eb"
NW_015368642.1	RepeatMasker	DNA/hAT-Ac	208797	208960	635	-	.	ID="DNA8-91_AP";Tend="606";Tstart="444";shortTE="F";uid="90fb9d77-006f-40b5-8a6c-c870763c3cd8"
NW_015368642.1	RepeatMasker	Unknown	54243	54467	550	-	.	ID="RND-1_FAMILY-160";Tend="1303";Tstart="1049";shortTE="F";uid="106a9611-2642-495d-b874-33bb93576c93"
NW_015368642.1	RepeatMasker	Unknown	6583	6692	913	-	.	ID="RND-6_FAMILY-6752";Tend="1280";Tstart="1171";shortTE="F";uid="8416f6cf-a361-4f30-a6c1-ffc7f45bb287"
NW_015368642.1	RepeatMasker	DNA/hAT	120654	120915	638	-	.	ID="DNA8-37_AP";Tend="404";Tstart="177";shortTE="F";uid="fa5b6f95-38d2-4a4f-b3e7-19cfb4c73af4"
NW_015368642.1	RepeatMasker	Unknown	177605	177765	683	-	.	ID="RND-1_FAMILY-8";Tend="1522";Tstart="1364";shortTE="F";uid="602c339c-a636-4557-be3e-789100298bc3"
NW_015368642.1	RepeatMasker	Unknown	212175	212344	1051	-	.	ID="RND-5_FAMILY-8506";Tend="1243";Tstart="1077";shortTE="F";uid="260c0ab7-9088-474b-860e-45507c71ac7e"
NW_015368642.1	RepeatMasker	DNA/MULE-MuDR	3378	3769	1832	-	.	ID="RND-6_FAMILY-6165";Tend="1531";Tstart="1143";shortTE="F";uid="4952c72c-05ea-4e2e-88e8-46476f51923f"
NW_015368642.1	RepeatMasker	Unknown	4927	5038	850	-	.	ID="RND-5_FAMILY-6391";Tend="1020";Tstart="909";shortTE="F";uid="92192767-11dc-4591-8d3d-7e17993946a3"
NW_015368642.1	RepeatMasker	Retroposon?	252453	252970	705	-	.	ID="SINE2-1_AP";Tend="1236";Tstart="697";shortTE="F";uid="43d83de1-1412-429f-ad7d-df81a8dedb6f"
NW_015368642.1	RepeatMasker	DNA	89927	90392	760	-	.	ID="DNA4-3_AP";Tend="635";Tstart="161";shortTE="F";uid="12c3e966-58d1-4f00-8f84-9fea2a8e8a5f"
NW_015368642.1	RepeatMasker	DNA	105803	106418	3831	-	.	ID="DNA4-3_AP";Tend="637";Tstart="1";shortTE="F";uid="356b7bb5-d74d-42e0-9d27-2541bd15b25c"
NW_015368642.1	RepeatMasker	LINE/I	151828	152778	1228	-	.	ID="RND-5_FAMILY-263";Tend="1325";Tstart="404";shortTE="F";uid="b99eb0c4-7f3a-465b-a538-52af079145c8"
NW_015368642.1	RepeatMasker	Unknown	127172	127297	654	-	.	ID="RND-1_FAMILY-10";Tend="1351";Tstart="1235";shortTE="F";uid="dc8ff153-3725-4a6d-90f6-2820002e349d"
NW_015368642.1	RepeatMasker	DNA/hAT	102244	102895	2483	-	.	ID="RND-5_FAMILY-9495";TEgroup="ctg_401%7CRND-5_FAMILY-9495%7C1";Tend="1526";Tstart="701";shortTE="F";uid="4b560600-a11a-4f50-8417-e17e1def4f77"
NW_015368642.1	RepeatMasker	DNA	272936	273209	1349	-	.	ID="ttaa3b_ap";Tend="258";Tstart="10";shortTE="F";uid="301a63de-f32c-4063-abca-bd127a5b94fa"
NW_015368642.1	RepeatMasker	DNA	147315	147566	732	-	.	ID="dna4-2_ap";Tend="315";Tstart="61";shortTE="F";uid="8a27149f-0a40-433c-b692-e4c82309b820"
NW_015368642.1	RepeatMasker	DNA/Ginger	50203	50969	4953	-	.	ID="RND-1_FAMILY-21";Tend="1638";Tstart="809";shortTE="F";uid="86b809ea-792f-4211-ad85-825dd8304253"
NW_015368642.1	RepeatMasker	Unknown	126660	126836	584	-	.	ID="RND-6_FAMILY-5274";Tend="1650";Tstart="1481";shortTE="F";uid="abf4cb02-f079-491e-a934-83e466bcd835"
NW_015368642.1	RepeatMasker	DNA	229890	230157	423	-	.	ID="dna4-2b_ap";Tend="249";Tstart="22";shortTE="F";uid="37a7eaee-005a-4acc-8c91-0fbe30cab10a"
NW_015368642.1	RepeatMasker	LTR/Gypsy	130457	131681	1548	-	.	ID="GYPSY-4_SI-I";Tend="2598";Tstart="1386";shortTE="F";uid="2ed31577-c1d1-4268-828d-e5952d67d569"
NW_015368642.1	RepeatMasker	Unknown	29981	30092	454	-	.	ID="RND-6_FAMILY-2126";Tend="730";Tstart="614";shortTE="F";uid="a56f6fde-c9cb-4490-af50-cc81df29eba8"
NW_015368642.1	RepeatMasker	Unknown	63994	64272	2154	-	.	ID="RND-1_FAMILY-0";Tend="1232";Tstart="953";shortTE="F";uid="2e994597-17f1-4c45-903e-4f991deeace8"
NW_015368642.1	RepeatMasker	DNA	273362	273783	1780	-	.	ID="TTAA2C_AP";Tend="423";Tstart="1";shortTE="F";uid="9896dd08-c3c1-4287-ab9f-35c31c00702d"
NW_015368642.1	RepeatMasker	DNA	216453	216719	706	-	.	ID="DNA4-2_AP";Tend="750";Tstart="488";shortTE="F";uid="8f697fe0-83a6-4aab-aaaf-31e87c0f63b2"
NW_015368642.1	RepeatMasker	DNA/hAT-Tip100	194347	195119	5496	-	.	ID="RND-5_FAMILY-1973";Tend="1620";Tstart="839";shortTE="F";uid="26dd93db-7e17-4b88-9de0-1570b22b807f"
NW_015368642.1	RepeatMasker	Unknown	178075	178398	1660	-	.	ID="RND-1_FAMILY-8";Tend="1333";Tstart="1008";shortTE="F";uid="6d551e07-3dcb-4da8-bc98-9a57ef69f26e"
NW_015368642.1	RepeatMasker	DNA	166460	166587	796	-	.	ID="TTAA8_AP";Tend="438";Tstart="311";shortTE="F";uid="a7406d50-634d-458b-9acb-eb5a0cf9038f"
NW_015368642.1	RepeatMasker	RC/Helitron	153690	153872	666	-	.	ID="RND-1_FAMILY-216";Tend="1655";Tstart="1477";shortTE="F";uid="19b57575-b282-4e43-8771-7f2578333eda"
NW_015368642.1	RepeatMasker	RC/Helitron	154771	155148	2140	-	.	ID="RND-1_FAMILY-216";Tend="1295";Tstart="925";shortTE="F";uid="1a9ab3fc-ce5a-4c9f-abce-8c0823180fce"
NW_015368642.1	RepeatMasker	DNA/Ginger	162109	162453	2557	-	.	ID="RND-1_FAMILY-21";Tend="1156";Tstart="816";shortTE="F";uid="2e1be756-07f0-440f-ab47-d035175dd795"
NW_015368642.1	RepeatMasker	DNA	311776	312098	1101	-	.	ID="TTAA3_AP";TEgroup="ctg_401%7CTTAA3_AP%7C1";Tend="429";Tstart="192";shortTE="F";uid="f24c2fde-af9f-421b-bfa7-3d532ea07039"
NW_015368642.1	RepeatMasker	DNA/Ginger	174815	174991	1258	-	.	ID="RND-1_FAMILY-20";Tend="1651";Tstart="1480";shortTE="F";uid="11e2a34a-b13b-46c8-9c9f-3b62f2f1ad04"
NW_015368642.1	RepeatMasker	DNA/Ginger	6125	6319	1638	-	.	ID="RND-1_FAMILY-20";Tend="1642";Tstart="1448";shortTE="F";uid="61ebdda7-dc2f-4bae-8d5b-afd67daf0745"
NW_015368642.1	RepeatMasker	DNA/MULE-MuDR	117488	117603	565	-	.	ID="MUDR1X_AP";Tend="160";Tstart="37";shortTE="F";uid="870e931f-cbf6-4a46-8020-e476ff3e1280"
NW_015368642.1	RepeatMasker	Unknown	127757	127903	625	-	.	ID="RND-1_FAMILY-10";Tend="1223";Tstart="1082";shortTE="F";uid="005e8b3d-7737-40fa-ad1f-e06e098b1e87"
NW_015368642.1	RepeatMasker	Unknown	4331	4440	812	-	.	ID="RND-5_FAMILY-6391";Tend="1386";Tstart="1272";shortTE="F";uid="c738348b-6470-41bf-ba1a-5953b2c71741"
NW_015368642.1	RepeatMasker	Unknown	68050	68578	3885	-	.	ID="RND-1_FAMILY-67";Tend="1695";Tstart="1159";shortTE="F";uid="d526af54-3b6a-4548-b086-341f7e7f8b27"
NW_015368642.1	RepeatMasker	Unknown	160581	160697	640	-	.	ID="RND-6_FAMILY-13218";Tend="987";Tstart="843";shortTE="F";uid="e21ad444-1e8f-4a77-ac3c-4b3b2afc2233"
NW_015368642.1	RepeatMasker	DNA	236261	236429	691	-	.	ID="RND-5_FAMILY-962";Tend="1436";Tstart="1256";shortTE="F";uid="913124ae-1589-4462-85ea-3c8c4175ed36"
NW_015372252.1	RepeatMasker	DNA/TcMar-Tc1	1893	2592	1533	+	.	ID="MARINER-4_HMM";Tend="934";Tstart="223";shortTE="F";uid="20374de5-a0e8-43a1-aa71-38fffdf3478a"
NW_015372252.1	RepeatMasker	Unknown	739	1079	688	-	.	ID="RND-4_FAMILY-626";Tend="1339";Tstart="1017";shortTE="F";uid="28119d67-a493-4500-b6d1-a3a2f5d20d35"
NW_015372253.1	RepeatMasker	DNA	1355	2031	3076	+	.	ID="RND-6_FAMILY-2733";Tend="1488";Tstart="862";shortTE="F";uid="15b27210-b4ab-4e71-b638-61aa27550175"
NW_015372254.1	RepeatMasker	DNA/hAT-Charlie	222	1785	2638	+	.	ID="RND-6_FAMILY-2145";Tend="1660";Tstart="121";shortTE="F";uid="fef8f94e-505d-4092-958a-46e432678954"
NW_015372256.1	RepeatMasker	RC/Helitron	814	1434	4323	+	.	ID="RND-6_FAMILY-527";Tend="1410";Tstart="798";shortTE="F";uid="a1ed1742-c2d8-4da4-9e30-fe1083db1409"
NW_015372256.1	RepeatMasker	DNA	232	622	1325	-	.	ID="TTAA4B_AP";Tend="409";Tstart="1";shortTE="F";uid="adfc4685-30b8-4525-9e63-630b25be3a80"
NW_015372256.1	RepeatMasker	Unknown	1	237	1936	-	.	ID="RND-6_FAMILY-9491";Tend="1094";Tstart="862";shortTE="F";uid="a5888d02-5370-4a29-9e63-184d590a8dc5"
NW_015372258.1	RepeatMasker	DNA/Ginger-2	1106	1613	473	+	.	ID="RND-6_FAMILY-10786";Tend="1391";Tstart="890";shortTE="F";uid="82499eb2-80a6-42b6-8477-5f92bd56126b"
NW_015372258.1	RepeatMasker	DNA/Ginger-2	69	805	1516	+	.	ID="rnd-6_family-10786";Tend="677";Tstart="88";shortTE="F";uid="3bb618f6-8ed3-48e1-9604-ce9c6ae74530"
NW_015372259.1	RepeatMasker	DNA	2346	2739	2012	-	.	ID="TTAA3_AP";Tend="429";Tstart="1";shortTE="F";uid="2cff6f10-aa1a-4700-9da7-d7cabfa95520"
NW_015372259.1	RepeatMasker	DNA	2104	2345	1000	-	.	ID="DNA4-2_AP";Tend="376";Tstart="135";shortTE="F";uid="8b597530-5efb-4da8-bebd-21b374353de2"
NW_015372260.1	RepeatMasker	Unknown	720	882	570	+	.	ID="RND-5_FAMILY-383";TEgroup="ctg_4019%7CRND-5_FAMILY-383%7C1";Tend="1184";Tstart="956";shortTE="F";uid="8bff3641-fe3d-40a0-89a8-6c221769e954"
NW_015372260.1	RepeatMasker	Unknown	530	720	975	+	.	ID="RND-5_FAMILY-2444";Tend="1147";Tstart="970";shortTE="F";uid="a8794365-10c3-4ccb-b9c4-a0644fabae76"
NW_015368643.1	RepeatMasker	Retroposon?	249399	250460	2801	+	.	ID="SINE2-2_AP";Tend="1998";Tstart="1";shortTE="F";uid="64f40a70-5419-4837-af53-7279b274145f"
NW_015368643.1	RepeatMasker	DNA	43223	43642	1432	+	.	ID="TTAA2_AP";Tend="422";Tstart="10";shortTE="F";uid="fa21338a-8fe4-4f35-8845-06e887595d9c"
NW_015368643.1	RepeatMasker	Retroposon?	144651	144754	1303	+	.	ID="SINE2-2_AP";Tend="1998";Tstart="1674";shortTE="F";uid="3be3ab37-5f90-420d-9562-a67566ab16b2"
NW_015368643.1	RepeatMasker	DNA/MULE-MuDR	23861	24764	3211	+	.	ID="RND-6_FAMILY-1566";Tend="1867";Tstart="919";shortTE="F";uid="b34776a0-c7e0-474f-9b2a-fb3ed143785c"
NW_015368643.1	RepeatMasker	Unknown	94641	94965	727	+	.	ID="RND-1_FAMILY-2";Tend="1189";Tstart="878";shortTE="F";uid="3f332305-ddc7-4c42-ad08-98e42310d2bf"
NW_015368643.1	RepeatMasker	Retroposon?	15018	15843	3917	+	.	ID="SINE2-1_AP";Tend="1810";Tstart="1";shortTE="F";uid="fe3f46e5-25cf-43f5-9934-024cd3d9209e"
NW_015368643.1	RepeatMasker	RC/Helitron	274476	274712	480	+	.	ID="RND-6_FAMILY-9203";Tend="631";Tstart="413";shortTE="F";uid="e654564a-a36a-4ab0-841f-9fa6eb8d47ce"
NW_015368643.1	RepeatMasker	DNA/MULE-NOF	116881	117012	479	+	.	ID="RND-6_FAMILY-10698";Tend="1434";Tstart="1295";shortTE="F";uid="b4e70546-8ab7-4086-8b2f-e63732aeeef0"
NW_015368643.1	RepeatMasker	LINE/I	254308	254657	2272	+	.	ID="RND-5_FAMILY-1213";Tend="1467";Tstart="1134";shortTE="F";uid="df7bfa5b-b146-4c1e-ab39-e07eae047da4"
NW_015368643.1	RepeatMasker	DNA	103722	104444	1587	+	.	ID="DNA4-2_AP";Tend="738";Tstart="20";shortTE="F";uid="58bc9d37-54aa-4cff-af5f-a67b157bb2c9"
NW_015368643.1	RepeatMasker	DNA/Ginger	144755	144951	1378	+	.	ID="RND-1_FAMILY-20";Tend="1642";Tstart="1448";shortTE="F";uid="0c7bc9ec-e0af-4f93-b5c8-29ac56aa5820"
NW_015368643.1	RepeatMasker	Unknown	72466	72623	837	+	.	ID="RND-6_FAMILY-4993";Tend="1298";Tstart="1158";shortTE="F";uid="8f239866-1603-4eaa-a180-a424ee924adf"
NW_015368643.1	RepeatMasker	Unknown	139953	140251	546	+	.	ID="RND-1_FAMILY-83";Tend="1322";Tstart="1024";shortTE="F";uid="1e73233e-0b88-467b-9b9d-7a8680f9ff64"
NW_015368643.1	RepeatMasker	DNA/hAT-Tip100	216347	217263	920	+	.	ID="DNA8-18_AP";TEgroup="ctg_402%7CDNA8-18_AP%7C1";Tend="680";Tstart="150";shortTE="F";uid="c8d4efd1-0a33-4f62-8175-b25f5ec89224"
NW_015368643.1	RepeatMasker	DNA	231930	232362	2625	+	.	ID="TTAA3B_AP";Tend="436";Tstart="1";shortTE="F";uid="8d2eacb8-5656-4ba1-91b9-af6029c75dcc"
NW_015368643.1	RepeatMasker	DNA/Ginger	16353	16496	499	+	.	ID="RND-1_FAMILY-21";Tend="2529";Tstart="2376";shortTE="F";uid="fb4bde8b-c400-4ebc-b2c9-cd5c319c4bd7"
NW_015368643.1	RepeatMasker	LINE/I-Jockey	248205	248399	943	+	.	ID="RND-5_FAMILY-1905";Tend="1359";Tstart="1170";shortTE="F";uid="f2947a4d-9133-494a-b022-a9179d2c6fc5"
NW_015368643.1	RepeatMasker	LINE/I	81231	81521	505	+	.	ID="RND-5_FAMILY-1213";Tend="1340";Tstart="1035";shortTE="F";uid="73b51149-4f18-44ce-86a6-c18d9f7093fb"
NW_015368643.1	RepeatMasker	DNA	130862	131068	1061	+	.	ID="TTAA3_AP";Tend="420";Tstart="211";shortTE="F";uid="41a775d0-6b09-4dc6-afc2-39fa3eff7602"
NW_015368643.1	RepeatMasker	DNA/hAT-Blackjack	230563	231116	3594	+	.	ID="RND-6_FAMILY-1808";Tend="1445";Tstart="904";shortTE="F";uid="c144d508-014a-40d1-9d88-b8c07c18cad5"
NW_015368643.1	RepeatMasker	DNA/Kolobok-E	15844	16391	894	+	.	ID="KOLOBOKE-4_AP";Tend="3351";Tstart="2794";shortTE="F";uid="dcbbfc2b-0ed0-4c3c-9803-b914c1307d39"
NW_015368643.1	RepeatMasker	DNA/hAT-Charlie	123441	123985	504	-	.	ID="DNA8-86_AP";Tend="466";Tstart="8";shortTE="F";uid="fbf9103c-d742-4110-b06c-d214c1dfc52d"
NW_015368643.1	RepeatMasker	Retroposon?	169141	169651	455	-	.	ID="SINE2-1_AP";Tend="1393";Tstart="849";shortTE="F";uid="71f83bdc-018d-49d9-9598-e19c2d9e71d5"
NW_015368643.1	RepeatMasker	DNA/hAT-hAT19	284075	284289	1718	-	.	ID="RND-5_FAMILY-2466";Tend="1216";Tstart="1002";shortTE="F";uid="a4ddf089-fb15-46f6-a897-ee08b3285fd6"
NW_015368643.1	RepeatMasker	RC/Helitron	274471	274641	508	-	.	ID="RND-1_FAMILY-17";Tend="1797";Tstart="1628";shortTE="F";uid="e9354afc-c9e5-4fb8-8bb7-55371c28662b"
NW_015368643.1	RepeatMasker	Retroposon?	298532	298930	1876	-	.	ID="SINE2-2_AP";Tend="1998";Tstart="1585";shortTE="F";uid="6c11ab03-c181-4b5e-b6ea-cc0ad23159fb"
NW_015368643.1	RepeatMasker	Unknown	65012	65706	3274	-	.	ID="RND-3_FAMILY-226";Tend="1670";Tstart="954";shortTE="F";uid="40f32f5e-9e3b-4063-adf6-d6b29b427d89"
NW_015368643.1	RepeatMasker	DNA/hAT-Ac	185029	185463	2383	-	.	ID="DNA8-11_AP";Tend="613";Tstart="148";shortTE="F";uid="5893d03f-d789-4448-8951-732d9f5e8427"
NW_015368643.1	RepeatMasker	DNA	210297	210656	845	-	.	ID="DNA4-2_AP";Tend="529";Tstart="169";shortTE="F";uid="f2ad4870-d798-4a96-9f65-0de4dbeb740c"
NW_015368643.1	RepeatMasker	DNA	29667	30099	1785	-	.	ID="TTAA3_AP";Tend="423";Tstart="1";shortTE="F";uid="ec8be4ce-c829-4974-a523-4eca6999bcb9"
NW_015368643.1	RepeatMasker	DNA	205593	205966	751	-	.	ID="ttaa3c_ap";Tend="379";Tstart="21";shortTE="F";uid="a8fc511d-1425-4af5-8170-cdf7b4a39c9b"
NW_015368643.1	RepeatMasker	DNA/hAT	215049	215802	5043	-	.	ID="rnd-5_family-1970";Tend="1515";Tstart="369";shortTE="F";uid="3d928bbc-13ba-4572-b759-55fe71101525"
NW_015368643.1	RepeatMasker	Unknown	254646	255017	702	-	.	ID="RND-1_FAMILY-0";Tend="1341";Tstart="936";shortTE="F";uid="4f421440-5cc5-4479-81a6-198f1356bbdd"
NW_015368643.1	RepeatMasker	Unknown	139526	139868	460	-	.	ID="RND-4_FAMILY-242";Tend="1893";Tstart="1559";shortTE="F";uid="694acd98-15d2-4214-bd4d-04907cc12240"
NW_015368643.1	RepeatMasker	DNA/hAT-hAT19	92640	92824	427	-	.	ID="RND-5_FAMILY-1907";Tend="1063";Tstart="876";shortTE="F";uid="c1d22a74-3ef7-4910-b6e5-271667e6c349"
NW_015368643.1	RepeatMasker	DNA/Ginger-1	250302	250491	409	-	.	ID="GINGER1-1_AP";Tend="3383";Tstart="3155";shortTE="F";uid="46e81fa4-9a63-4160-8162-7cfb8ec2491b"
NW_015368643.1	RepeatMasker	Unknown	190833	191505	4668	-	.	ID="RND-6_FAMILY-18606";Tend="1668";Tstart="964";shortTE="F";uid="951f543c-f067-4e44-be27-892ee7a5fc31"
NW_015368643.1	RepeatMasker	DNA	69072	69788	1718	-	.	ID="DNA4-1_AP";Tend="822";Tstart="1";shortTE="F";uid="372f81d5-83b3-4318-ba5a-b7abafc00170"
NW_015368643.1	RepeatMasker	Unknown	277675	278491	3883	-	.	ID="RND-6_FAMILY-3070";Tend="1750";Tstart="951";shortTE="F";uid="e5db1fa4-872c-4548-b874-fea2901d6be7"
NW_015368643.1	RepeatMasker	Unknown	94697	94979	2214	-	.	ID="RND-1_FAMILY-3";Tend="1299";Tstart="1014";shortTE="F";uid="6f66a9dc-9c6d-4582-a61c-41d9fb270dce"
NW_015368643.1	RepeatMasker	RC/Helitron	199966	200464	1211	-	.	ID="HELITRON-1_AP";Tend="2907";Tstart="2413";shortTE="F";uid="ca4c5fef-cec1-4bd6-b35b-87b2d240be63"
NW_015368643.1	RepeatMasker	LTR/Gypsy	94340	94454	574	-	.	ID="RND-5_FAMILY-2768";Tend="959";Tstart="839";shortTE="F";uid="a72c0b01-4046-4f0a-ac05-d9e4542aa4ee"
NW_015368643.1	RepeatMasker	DNA/hAT-Ac	186064	186357	680	-	.	ID="dna8-11_ap";Tend="148";Tstart="1";shortTE="F";uid="54efc1cd-68e2-4f18-9e80-9fb6957b71b5"
NW_015368643.1	RepeatMasker	DNA/hAT?	274699	274924	452	-	.	ID="DNA8-60_AP";Tend="338";Tstart="91";shortTE="F";uid="255d68bd-1c12-459f-9b66-1891d663f063"
NW_015368643.1	RepeatMasker	Unknown	45842	46008	446	-	.	ID="RND-6_FAMILY-5085";Tend="1076";Tstart="924";shortTE="F";uid="da6a66c6-ee36-4efc-8cb3-3dc8ce12c0c4"
NW_015368643.1	RepeatMasker	Unknown	250881	251044	1205	-	.	ID="RND-3_FAMILY-226";Tend="1668";Tstart="1505";shortTE="F";uid="0d72ee42-c049-473e-bc6d-85996c6d0d07"
NW_015368643.1	RepeatMasker	DNA	249173	249409	588	-	.	ID="dna4-2b_ap";Tend="728";Tstart="506";shortTE="F";uid="b200c295-e5c3-43b5-aaf8-96d3de63d5ab"
NW_015368643.1	RepeatMasker	DNA/hAT-Charlie	30524	31019	2361	-	.	ID="RND-5_FAMILY-2101";Tend="1447";Tstart="979";shortTE="F";uid="682112a6-4fe8-4ad2-818d-4cba03ebd1c5"
NW_015368643.1	RepeatMasker	DNA	178915	179350	532	-	.	ID="DNAX-2_AP";Tend="464";Tstart="38";shortTE="F";uid="aa7d1d76-b0e3-48bf-a3e8-0a406d5bb777"
NW_015368643.1	RepeatMasker	DNA	250626	250774	415	-	.	ID="dna4-2b_ap";Tend="201";Tstart="60";shortTE="F";uid="faa85a6d-3e01-40ed-a117-877257dd15ef"
NW_015368643.1	RepeatMasker	DNA/TcMar-Pogo	109940	110488	542	-	.	ID="RND-6_FAMILY-179";TEgroup="ctg_402%7CRND-6_FAMILY-179%7C1";Tend="1531";Tstart="744";shortTE="F";uid="a938b45a-0a5e-4459-a5c9-e6ee2ad831ad"
NW_015372264.1	RepeatMasker	LINE/R1	1309	2398	1019	+	.	ID="RND-5_FAMILY-4510";TEgroup="ctg_4023%7CRND-5_FAMILY-4510%7C1";Tend="875";Tstart="1";shortTE="F";uid="413f1a28-a286-4a90-8bf6-9cbfd593c43b"
NW_015372264.1	RepeatMasker	LINE/I	4	831	5413	+	.	ID="RND-6_FAMILY-1221";Tend="1902";Tstart="1094";shortTE="F";uid="bdc254a5-780e-4f91-b966-8c041662010d"
NW_015372268.1	RepeatMasker	DNA	1440	2144	1377	+	.	ID="DNA4-2_AP";Tend="749";Tstart="68";shortTE="F";uid="2ca9b49d-cc39-4353-b711-e8eaa3dabd63"
NW_015368644.1	RepeatMasker	DNA/hAT-Blackjack	43263	43592	2291	+	.	ID="RND-6_FAMILY-8370";Tend="1408";Tstart="1073";shortTE="F";uid="9cd2dec2-ef30-4c08-bc1c-70aa57dd8d5f"
NW_015368644.1	RepeatMasker	DNA/hAT-Charlie	176833	176982	477	+	.	ID="HAT-N19_AP";Tend="251";Tstart="38";shortTE="F";uid="c1a02f28-785b-4211-92eb-c20bd626f12a"
NW_015368644.1	RepeatMasker	Unknown	201793	202454	4879	+	.	ID="RND-5_FAMILY-13363";Tend="1615";Tstart="918";shortTE="F";uid="5a7a36cd-adce-429e-bc71-d5da70eccdfd"
NW_015368644.1	RepeatMasker	DNA/MULE-MuDR	155250	155517	436	+	.	ID="RND-6_FAMILY-7";TEgroup="ctg_403%7CRND-6_FAMILY-7%7C1";Tend="1204";Tstart="958";shortTE="T";uid="42bd5c65-5bea-4d82-ba72-adf3c7a17a00"
NW_015368644.1	RepeatMasker	DNA/MULE-MuDR	79167	79486	2424	+	.	ID="RND-5_FAMILY-2819";Tend="1242";Tstart="926";shortTE="F";uid="51ab98d7-eccd-4466-a9b5-f79203afca15"
NW_015368644.1	RepeatMasker	Retroposon?	151876	152115	859	+	.	ID="SINE2-1_AP";TEgroup="ctg_403%7CSINE2-1_AP%7C2";Tend="1282";Tstart="90";shortTE="F";uid="f98f0500-d269-4195-a947-dfc65bcc97e2"
NW_015368644.1	RepeatMasker	Unknown	193511	193752	1858	+	.	ID="RND-6_FAMILY-1419";Tend="1399";Tstart="1149";shortTE="F";uid="5bb402c1-2c8e-4353-9ea3-4b2ba20ea677"
NW_015368644.1	RepeatMasker	DNA/Ginger-1	104489	105002	707	+	.	ID="GINGER1-1_AP";Tend="4353";Tstart="3856";shortTE="F";uid="c407457a-199d-4f7e-b7f7-65bc59ca3b82"
NW_015368644.1	RepeatMasker	DNA/PIF-Harbinger	126543	127129	851	+	.	ID="HARB-1_AP";Tend="587";Tstart="1";shortTE="F";uid="1c50f4b8-35e3-4115-90da-0a10abb98209"
NW_015368644.1	RepeatMasker	RC/Helitron	50594	51152	2065	+	.	ID="RND-1_FAMILY-134";Tend="2228";Tstart="1205";shortTE="F";uid="39f2731a-d1bb-4be3-a71e-b147f878a5bd"
NW_015368644.1	RepeatMasker	Unknown	174198	174709	4018	+	.	ID="RND-1_FAMILY-59";Tend="1403";Tstart="882";shortTE="F";uid="11d08b88-7a5a-4909-8ce0-fba441ff2348"
NW_015368644.1	RepeatMasker	Unknown	151667	151866	1392	+	.	ID="RND-5_FAMILY-1977";Tend="1625";Tstart="1423";shortTE="F";uid="7dbf9864-f6e6-4a47-aaca-068258156ac4"
NW_015368644.1	RepeatMasker	DNA/MULE-MuDR	160494	161140	1029	+	.	ID="mudr8x_ap";Tend="1736";Tstart="985";shortTE="F";uid="6636d3bf-e82b-4079-ae55-6416a40b7514"
NW_015368644.1	RepeatMasker	RC/Helitron	125141	126519	8933	+	.	ID="HELITRON-2_DF";Tend="2130";Tstart="815";shortTE="F";uid="d52570fa-30d8-4f86-bd00-70178af74423"
NW_015368644.1	RepeatMasker	DNA/MULE-MuDR	165841	166730	663	+	.	ID="mudr8x_ap";Tend="1770";Tstart="902";shortTE="F";uid="2311b07d-80c7-4db8-bf4a-158bd8dfcdaa"
NW_015368644.1	RepeatMasker	Unknown	161219	161797	3375	+	.	ID="RND-6_FAMILY-7635";Tend="1266";Tstart="730";shortTE="F";uid="3b7d1ff0-e11a-4c2d-a04a-744c94b909df"
NW_015368644.1	RepeatMasker	DNA/hAT	246214	246518	475	+	.	ID="RND-5_FAMILY-9495";Tend="1045";Tstart="715";shortTE="F";uid="bf6c112c-49c4-482b-97ec-946b3ff32723"
NW_015368644.1	RepeatMasker	DNA/hAT	204711	205303	3578	+	.	ID="RND-6_FAMILY-6602";Tend="1584";Tstart="995";shortTE="F";uid="23ba19ef-614e-4262-bc7d-cd89fa44e4a3"
NW_015368644.1	RepeatMasker	Unknown	191487	191758	693	+	.	ID="RND-5_FAMILY-2588";Tend="1227";Tstart="891";shortTE="F";uid="0f1fc7f3-5704-44cf-b060-e2a20bba1d8f"
NW_015368644.1	RepeatMasker	Unknown	155581	155708	818	+	.	ID="RND-6_FAMILY-4572";Tend="708";Tstart="560";shortTE="F";uid="2f54c286-f481-49e6-b095-1204b7137f72"
NW_015368644.1	RepeatMasker	DNA/Ginger	114107	114362	558	+	.	ID="RND-1_FAMILY-21";Tend="1106";Tstart="823";shortTE="F";uid="0cd23825-2f11-4bea-931a-33824488f529"
NW_015368644.1	RepeatMasker	DNA/MULE-MuDR	24777	26044	4571	+	.	ID="RND-5_FAMILY-4829";Tend="1347";Tstart="27";shortTE="F";uid="0f8811cc-68f4-40f8-a824-393611899cff"
NW_015368644.1	RepeatMasker	DNA	153897	154026	428	+	.	ID="RND-5_FAMILY-277";Tend="1374";Tstart="1245";shortTE="F";uid="54affdcd-2cb3-4e61-80f0-f2f2e7545254"
NW_015368644.1	RepeatMasker	Retroposon?	188797	189446	1076	+	.	ID="SINE2-2_AP";TEgroup="ctg_403%7CSINE2-2_AP%7C1";Tend="1998";Tstart="283";shortTE="F";uid="543efcf5-2690-44a0-91f2-cf38ad932bca"
NW_015368644.1	RepeatMasker	DNA/MULE-MuDR	256416	256790	2336	+	.	ID="RND-6_FAMILY-379";Tend="1363";Tstart="992";shortTE="F";uid="309342a8-ff43-466a-8725-37e2a41d8c1e"
NW_015368644.1	RepeatMasker	LINE/I-Jockey	80239	80742	2515	+	.	ID="RND-5_FAMILY-1294";Tend="1359";Tstart="853";shortTE="F";uid="3971bae6-6397-436f-8664-b6ab03fbd9fb"
NW_015368644.1	RepeatMasker	DNA/hAT-Tip100	72393	72640	620	+	.	ID="rnd-5_family-323";Tend="1263";Tstart="980";shortTE="F";uid="101a6041-2138-463b-ae1c-59c9f069778e"
NW_015368644.1	RepeatMasker	DNA/Sola-1	152047	152164	471	+	.	ID="SOLA1-1_AP";Tend="1237";Tstart="1108";shortTE="F";uid="23c589df-9071-4ed5-9cc2-2b0a5e3f20a2"
NW_015368644.1	RepeatMasker	Unknown	213246	213569	715	+	.	ID="RND-6_FAMILY-4486";TEgroup="ctg_403%7CRND-6_FAMILY-4486%7C1";Tend="1364";Tstart="852";shortTE="F";uid="014e73a7-f33e-4348-9f3f-5ce3934b5c18"
NW_015368644.1	RepeatMasker	Retroposon?	243291	243443	1089	+	.	ID="SINE2-2_AP";Tend="1998";Tstart="1834";shortTE="F";uid="7eb4dcb7-abf1-44d7-bd47-1ea417caf403"
NW_015368644.1	RepeatMasker	DNA/hAT-Charlie	177241	178926	2330	+	.	ID="AEBUSTER1";Tend="2312";Tstart="631";shortTE="F";uid="82a1a1ba-1bd8-4cea-b1d5-3e33c1b921c5"
NW_015368644.1	RepeatMasker	Unknown	220516	221013	3807	+	.	ID="RND-1_FAMILY-8";Tend="1530";Tstart="1043";shortTE="F";uid="3fad19cc-4a0b-451f-b2f4-151a812096b9"
NW_015368644.1	RepeatMasker	DNA	203903	204080	520	+	.	ID="TTAA8_AP";Tend="320";Tstart="131";shortTE="F";uid="596ffa99-6040-4c0b-bac5-141a774144a2"
NW_015368644.1	RepeatMasker	DNA	197550	197922	1201	+	.	ID="TTAA4B_AP";Tend="430";Tstart="43";shortTE="F";uid="0356dbba-7ef4-4545-b8c6-2c201e901cfb"
NW_015368644.1	RepeatMasker	DNA/hAT-Tip100	219185	219593	558	+	.	ID="HAT-N16_LMI";Tend="1286";Tstart="871";shortTE="F";uid="a5dd815d-8cbe-496d-b558-debe6ae85b44"
NW_015368644.1	RepeatMasker	DNA/MULE-MuDR	210371	210559	427	+	.	ID="RND-6_FAMILY-5035";Tend="1627";Tstart="1401";shortTE="F";uid="456149d1-a720-4c4b-9fda-761e5d41ab42"
NW_015368644.1	RepeatMasker	DNA/Ginger	189490	189649	701	+	.	ID="RND-1_FAMILY-21";Tend="2510";Tstart="2352";shortTE="F";uid="12d2f932-295f-431a-90af-44f52bd6352f"
NW_015368644.1	RepeatMasker	DNA/hAT-hAT19	244278	244424	623	+	.	ID="RND-5_FAMILY-2542";Tend="1409";Tstart="1275";shortTE="F";uid="5914c9a8-c7a6-4172-88d7-2d25ec906ef3"
NW_015368644.1	RepeatMasker	Retroposon?	203443	203903	1260	-	.	ID="SINE2-1_AP";Tend="1201";Tstart="676";shortTE="F";uid="8dc7fa48-0f89-46ed-af61-1360a50df4b9"
NW_015368644.1	RepeatMasker	DNA/TcMar-Tigger	163742	163953	1048	-	.	ID="RND-5_FAMILY-3645";Tend="1545";Tstart="1332";shortTE="F";uid="16402b8a-85a7-4802-9d2a-8e62617706de"
NW_015368644.1	RepeatMasker	DNA/TcMar-Tc1	238038	238341	1041	-	.	ID="RND-5_FAMILY-284";Tend="659";Tstart="340";shortTE="F";uid="20649c00-100b-4aa7-9266-f609cf03668c"
NW_015368644.1	RepeatMasker	RC/Helitron	132066	132247	836	-	.	ID="RND-6_FAMILY-618";Tend="795";Tstart="611";shortTE="F";uid="bdf3c84a-4817-4d87-abd6-596eaeb6fec2"
NW_015368644.1	RepeatMasker	DNA/hAT	154536	155005	3417	-	.	ID="RND-5_FAMILY-136";Tend="1422";Tstart="958";shortTE="F";uid="8276662c-3155-4e72-8ea9-5869a9a9e60c"
NW_015368644.1	RepeatMasker	DNA/hAT	30400	30507	888	-	.	ID="RND-6_FAMILY-6806";Tend="1681";Tstart="1574";shortTE="F";uid="c5c88060-f752-4d86-a9df-8b631e961764"
NW_015368644.1	RepeatMasker	Unknown	208286	208439	874	-	.	ID="RND-6_FAMILY-2868";Tend="1431";Tstart="1275";shortTE="F";uid="db118baf-a3ed-48bf-b393-e0baf5153d1f"
NW_015368644.1	RepeatMasker	Unknown	149974	150103	645	-	.	ID="RND-6_FAMILY-5443";Tend="1265";Tstart="1138";shortTE="F";uid="cf9f6afa-d1d9-47d3-b3d7-3015a962e7f7"
NW_015368644.1	RepeatMasker	LINE/I-Jockey	281851	282814	1124	-	.	ID="VINGI-46_LMI";Tend="1865";Tstart="133";shortTE="F";uid="d1504b53-f533-469c-8425-6ea23b3b40e3"
NW_015368644.1	RepeatMasker	Unknown	198124	198820	3863	-	.	ID="RND-3_FAMILY-226";Tend="1670";Tstart="955";shortTE="F";uid="e64b0695-f795-4e59-8299-ee8c862ed1e6"
NW_015368644.1	RepeatMasker	DNA/hAT-hAT19	222578	223164	3683	-	.	ID="DNA8-64B_AP";Tend="700";Tstart="55";shortTE="F";uid="bad17dd3-6795-46f4-bf29-73e6fcda0054"
NW_015368644.1	RepeatMasker	LINE/I-Jockey	279427	279558	413	-	.	ID="RND-6_FAMILY-3814";Tend="983";Tstart="851";shortTE="F";uid="0471661f-72ef-4e10-85d8-afd14c8ab273"
NW_015368644.1	RepeatMasker	DNA/Ginger-1	184794	185250	1617	-	.	ID="RND-6_FAMILY-17210";Tend="1443";Tstart="949";shortTE="F";uid="f248d33a-6411-47a4-b9a1-e95badb9e82e"
NW_015368644.1	RepeatMasker	DNA/TcMar-m44	164541	164787	604	-	.	ID="DNAX-7_AP";Tend="301";Tstart="1";shortTE="F";uid="de4bde03-28dc-49ab-8bea-cb8457489a30"
NW_015368644.1	RepeatMasker	DNA/PIF-Harbinger	152569	152828	564	-	.	ID="ISL2EU-7_CFL";Tend="593";Tstart="334";shortTE="F";uid="8cb68d57-f16b-4f04-8006-c4b20f6bebb5"
NW_015368644.1	RepeatMasker	RC/Helitron	173074	173417	806	-	.	ID="HELITRON-4_DRH";Tend="3858";Tstart="3522";shortTE="F";uid="8e99b0e5-550e-44f3-8827-3fd9fd077a65"
NW_015368644.1	RepeatMasker	Unknown	151645	151748	411	-	.	ID="RND-5_FAMILY-6220";Tend="1102";Tstart="1006";shortTE="F";uid="81acb01b-3686-4b7f-a247-fd93585d09e6"
NW_015368644.1	RepeatMasker	Unknown	217447	217553	613	-	.	ID="RND-6_FAMILY-201";Tend="1621";Tstart="1515";shortTE="F";uid="00e14732-7853-482f-a35b-21693a910966"
NW_015368644.1	RepeatMasker	DNA/hAT-Tip100	49377	49527	431	-	.	ID="hat-n3_ap";Tend="134";Tstart="10";shortTE="F";uid="d37dc13f-3ea6-4542-bffa-a34b884e0b7c"
NW_015368644.1	RepeatMasker	DNA	108339	108730	627	-	.	ID="TTAA2B_AP";Tend="408";Tstart="1";shortTE="F";uid="b2f4124f-44d5-4859-a88f-f0138699d9cb"
NW_015368644.1	RepeatMasker	DNA	224764	224930	850	-	.	ID="DNA4-3_AP";Tend="633";Tstart="467";shortTE="F";uid="f4328735-3acc-43c7-9f15-71cc0304c7f2"
NW_015368644.1	RepeatMasker	DNA/hAT-Ac	279711	279966	498	-	.	ID="RND-6_FAMILY-7887";Tend="1096";Tstart="842";shortTE="F";uid="e2427f12-56c8-46a8-bddc-cba8702ff6ba"
NW_015368644.1	RepeatMasker	Unknown	240683	240908	701	-	.	ID="RND-5_FAMILY-316";Tend="1121";Tstart="903";shortTE="F";uid="8c5e10d8-f539-4b93-9c9d-ec9604853023"
NW_015368644.1	RepeatMasker	LINE/R1	159595	159697	466	-	.	ID="SART-8_API";Tend="127";Tstart="10";shortTE="F";uid="7cbe55bf-111b-4c86-b6ac-0f62208c4cf3"
NW_015368644.1	RepeatMasker	DNA	275922	276264	559	-	.	ID="TTAA18B_AP";Tend="549";Tstart="214";shortTE="F";uid="883fe50b-95c0-41fc-8dba-22497ad6878c"
NW_015368644.1	RepeatMasker	DNA/Ginger	164047	164487	1476	-	.	ID="RND-1_FAMILY-21";Tend="1427";Tstart="979";shortTE="F";uid="3d430c52-168c-4c82-93e4-27f24066f7fa"
NW_015368644.1	RepeatMasker	Unknown	153960	154069	622	-	.	ID="RND-1_FAMILY-8";Tend="1112";Tstart="1002";shortTE="F";uid="dd8b42ef-e9f7-4298-bd04-985966097cf4"
NW_015368644.1	RepeatMasker	DNA	121346	121645	1689	-	.	ID="TTAA20B_AP";Tend="446";Tstart="116";shortTE="F";uid="d7d8a0f0-d860-4d5c-aa07-e05d21f46aa5"
NW_015368644.1	RepeatMasker	Unknown	50368	50575	1439	-	.	ID="RND-5_FAMILY-734";Tend="1194";Tstart="986";shortTE="F";uid="f3ec73ff-ec2e-4df0-9bef-4450482989c6"
NW_015368644.1	RepeatMasker	DNA/Ginger	283713	283887	1252	-	.	ID="RND-1_FAMILY-21";Tend="2508";Tstart="2348";shortTE="F";uid="48fafd95-5059-40b3-9132-d4d73126a519"
NW_015368644.1	RepeatMasker	Unknown	180001	180186	456	-	.	ID="RND-1_FAMILY-82";Tend="1140";Tstart="952";shortTE="F";uid="53070403-4979-482e-a5e0-c813cb228212"
NW_015368644.1	RepeatMasker	Retroposon?	282822	283718	2534	-	.	ID="SINE2-1_AP";Tend="1463";Tstart="464";shortTE="F";uid="c6506541-89cc-449f-a47d-7efb159c4ab4"
NW_015368644.1	RepeatMasker	DNA/MULE-MuDR	148454	148737	493	-	.	ID="RND-6_FAMILY-6535";Tend="1356";Tstart="1075";shortTE="F";uid="d6e9b881-2cf2-41e3-adfc-bf4421c3a0a4"
NW_015368644.1	RepeatMasker	Unknown	192511	192704	1420	-	.	ID="RND-6_FAMILY-1419";Tend="1405";Tstart="1211";shortTE="F";uid="b1dcad60-796f-4ca5-80b8-f36dd1350614"
NW_015368644.1	RepeatMasker	DNA/MULE-MuDR	30230	30399	1300	-	.	ID="RND-5_FAMILY-7518";Tend="1258";Tstart="1089";shortTE="F";uid="fb9ade6f-8bb8-4f9e-b562-5860fe1d93c9"
NW_015368644.1	RepeatMasker	DNA	270266	270532	610	-	.	ID="DNA4-2_AP";Tend="453";Tstart="216";shortTE="F";uid="5a558d86-08c2-4ee1-9661-91a0fa98d176"
NW_015368644.1	RepeatMasker	DNA/hAT-Tip100	266854	267123	534	-	.	ID="RND-6_FAMILY-8295";Tend="938";Tstart="668";shortTE="F";uid="0df516da-d32a-4cf0-8f99-db8e70e5359c"
NW_015368644.1	RepeatMasker	DNA/hAT-hAT19	218596	218703	703	-	.	ID="RND-6_FAMILY-833";Tend="1074";Tstart="969";shortTE="F";uid="4f7c1f3a-8ec5-4c48-bd15-1fdee3cd979c"
NW_015368644.1	RepeatMasker	DNA/Kolobok-E	89496	89608	493	-	.	ID="KOLOBOKE-3_AP";Tend="2148";Tstart="2032";shortTE="F";uid="7eb93845-7909-43c4-99b7-c8e64ab65f37"
NW_015368644.1	RepeatMasker	RC/Helitron	197955	198099	634	-	.	ID="HELITRON-5_DRH";Tend="2865";Tstart="2707";shortTE="F";uid="cd6fb8b8-b014-43e0-9130-862a40a0215b"
NW_015368644.1	RepeatMasker	Unknown	43966	44154	1457	-	.	ID="RND-5_FAMILY-12766";Tend="1685";Tstart="1496";shortTE="F";uid="c3b06dc4-265b-46df-bb28-8099916b1be2"
NW_015368644.1	RepeatMasker	DNA/Ginger	252789	252898	836	-	.	ID="RND-1_FAMILY-21";Tend="2510";Tstart="2404";shortTE="F";uid="3cae12e0-920e-4fac-8f2d-1e16a179797f"
NW_015368644.1	RepeatMasker	DNA/Kolobok-E	212244	212690	1860	-	.	ID="KOLOBOKE-2_AP";Tend="2116";Tstart="1656";shortTE="F";uid="9daddc36-f4b2-4e33-93d8-ed81e65cc1b7"
NW_015368644.1	RepeatMasker	DNA	31473	31830	1815	-	.	ID="TTAA3B_AP";Tend="427";Tstart="36";shortTE="F";uid="a39f2f8a-2e4c-44e1-bdb4-4074fabd0303"
NW_015368644.1	RepeatMasker	DNA/hAT-hAT19	183905	184462	1250	-	.	ID="RND-6_FAMILY-314";TEgroup="ctg_403%7CRND-6_FAMILY-314%7C1";Tend="1804";Tstart="1106";shortTE="F";uid="8242f90a-e0a9-4727-a53e-bb7cf8227053"
NW_015368644.1	RepeatMasker	Retroposon?	280953	281182	1014	-	.	ID="SINE2-1_AP";Tend="1770";Tstart="1528";shortTE="F";uid="ce5fac75-96b0-4df2-b17f-1c7242f14f2f"
NW_015368644.1	RepeatMasker	Unknown	119456	119650	559	-	.	ID="RND-6_FAMILY-1736";Tend="635";Tstart="426";shortTE="F";uid="ad2c2376-acae-4854-b3ca-4e856dbb1bee"
NW_015368644.1	RepeatMasker	DNA/TcMar-m44?	231371	231541	919	-	.	ID="dnax-4b_ap";Tend="173";Tstart="1";shortTE="F";uid="7923a6d0-5ae8-422a-abaf-e54c91254107"
NW_015368644.1	RepeatMasker	DNA/MULE-MuDR	79696	79816	676	-	.	ID="RND-5_FAMILY-2819";TEgroup="ctg_403%7CRND-5_FAMILY-2819%7C1";Tend="1354";Tstart="963";shortTE="F";uid="ee573295-1391-433a-a594-9cb804d07dd9"
NW_015368644.1	RepeatMasker	Unknown	208936	209203	1971	-	.	ID="RND-4_FAMILY-1062";Tend="1172";Tstart="893";shortTE="F";uid="59a132af-2e6d-429d-9d8d-82b31183b130"
NW_015368644.1	RepeatMasker	DNA/Ginger-1	189492	189693	454	-	.	ID="GINGER1-1_AP";Tend="5197";Tstart="4988";shortTE="F";uid="d2add4f2-17fe-48cf-9a7c-22bb78fd6b31"
NW_015368644.1	RepeatMasker	DNA/hAT-Charlie	153185	153435	1875	-	.	ID="RND-5_FAMILY-6675";Tend="1477";Tstart="1233";shortTE="F";uid="80adf590-3ce2-4635-a7e3-8a1d395b6a88"
NW_015368644.1	RepeatMasker	DNA	169987	170321	2188	-	.	ID="ttaa3b_ap";Tend="322";Tstart="1";shortTE="F";uid="0f603c39-2a53-423a-b52e-2be00c846ba8"
NW_015368644.1	RepeatMasker	Unknown	252448	252756	1354	-	.	ID="RND-5_FAMILY-867";Tend="1417";Tstart="1088";shortTE="F";uid="57937a50-4c59-4a7a-8010-f0bc755a6f2b"
NW_015368644.1	RepeatMasker	Unknown	221079	221607	4568	-	.	ID="RND-5_FAMILY-1794";Tend="1511";Tstart="973";shortTE="F";uid="eb3d335a-64ec-4036-9141-c702a1852721"
NW_015368644.1	RepeatMasker	Retroposon?	103905	104946	2460	-	.	ID="SINE2-1_AP";Tend="1770";Tstart="84";shortTE="F";uid="71169ac4-ede9-4491-a8e7-e003e0e31f81"
NW_015368644.1	RepeatMasker	Unknown	287940	288534	2888	-	.	ID="RND-6_FAMILY-780";Tend="1553";Tstart="948";shortTE="F";uid="c21b3e1c-0365-4ba3-a6ab-70f9384089e7"
NW_015368644.1	RepeatMasker	DNA	174722	175049	1062	-	.	ID="RND-5_FAMILY-277";Tend="1334";Tstart="974";shortTE="F";uid="9bf5ab3b-8667-4d7d-99b7-4f698d023916"
NW_015368644.1	RepeatMasker	DNA/Ginger	203279	203483	655	-	.	ID="RND-1_FAMILY-20";Tend="1658";Tstart="1427";shortTE="F";uid="3a75744b-a94d-4e20-9d8d-53c5153467b4"
NW_015368644.1	RepeatMasker	RC/Helitron	163201	163521	2141	-	.	ID="RND-5_FAMILY-2153";Tend="2030";Tstart="1710";shortTE="F";uid="759fa7b1-4cfb-4f0c-b0e5-a3e2a3ccf79a"
NW_015368644.1	RepeatMasker	DNA/Kolobok-E	114149	114377	685	-	.	ID="KOLOBOKE-2_AP";Tend="2123";Tstart="1884";shortTE="F";uid="0d78e74c-6d97-4d04-ab9d-6df6ccdc165c"
NW_015368644.1	RepeatMasker	DNA/hAT-Charlie	8349	8722	2081	-	.	ID="RND-5_FAMILY-2336";Tend="1330";Tstart="973";shortTE="F";uid="a40d65ac-4fc5-46d1-8e05-4ba3c4442033"
NW_015368644.1	RepeatMasker	Retroposon?	118866	119084	560	-	.	ID="SINE2-1_AP";TEgroup="ctg_403%7CSINE2-1_AP%7C1";Tend="1161";Tstart="682";shortTE="F";uid="c3a98774-97fe-42d4-baf1-86641a824ac9"
NW_015372271.1	RepeatMasker	LINE/RTE-BovB	813	1800	1066	+	.	ID="RTE-14_LMI";Tend="3073";Tstart="2060";shortTE="F";uid="57c4c087-2768-4806-8b61-544918208ca0"
NW_015372271.1	RepeatMasker	LINE/RTE-BovB	1464	1873	472	-	.	ID="RTE-48_LMI";Tend="578";Tstart="175";shortTE="F";uid="4d1811c9-736b-4486-9034-feae8e0486c7"
NW_015372271.1	RepeatMasker	Unknown	1894	2626	5326	-	.	ID="RND-1_FAMILY-114";Tend="1680";Tstart="970";shortTE="F";uid="23037705-a78e-40fb-8aa0-a6608a35f1c2"
NW_015372274.1	RepeatMasker	LTR/Copia	210	2260	1543	+	.	ID="COPIA-8_AG-I";Tend="4155";Tstart="1810";shortTE="F";uid="90ba5f4b-3a85-4685-9933-c3a4e782c3a2"
NW_015372275.1	RepeatMasker	LTR/Pao	2482	2751	660	+	.	ID="BEL3-I_AP";Tend="5691";Tstart="5423";shortTE="F";uid="06b51600-f62f-4a8a-917a-10c8a4029e5c"
NW_015372275.1	RepeatMasker	LTR/Pao	362	1764	827	+	.	ID="BEL3-I_AP";Tend="4706";Tstart="3304";shortTE="F";uid="530d68b2-b611-4fd6-b926-3da989e37b6f"
NW_015372276.1	RepeatMasker	Unknown	2344	2662	1346	+	.	ID="RND-6_FAMILY-6643";Tend="287";Tstart="4";shortTE="F";uid="1c07209f-ad23-4a78-9cdb-65163e1609d2"
NW_015372278.1	RepeatMasker	LINE/R1	1	1000	2686	+	.	ID="SART-4_API";Tend="5106";Tstart="4045";shortTE="F";uid="c8b16ba7-4ed6-4cb7-aa2b-06d56016e984"
NW_015372278.1	RepeatMasker	LINE/R1	1190	2229	861	+	.	ID="SART-1_API";Tend="5197";Tstart="3701";shortTE="F";uid="94e1ee0d-a96b-4365-b20e-542e60fc2fa3"
NW_015372279.1	RepeatMasker	RC/Helitron	789	1127	1889	+	.	ID="RND-5_FAMILY-1887";Tend="920";Tstart="579";shortTE="F";uid="bf05d43e-0455-4ee8-a223-0122d8e40ddc"
NW_015372279.1	RepeatMasker	Unknown	432	560	474	+	.	ID="RND-6_FAMILY-10326";Tend="1077";Tstart="953";shortTE="F";uid="10d08f62-a471-4611-862a-978903e1f40c"
NW_015372279.1	RepeatMasker	RC/Helitron	1556	2199	5044	-	.	ID="RND-1_FAMILY-110";Tend="1952";Tstart="1309";shortTE="F";uid="e868052a-7245-425d-bf91-36cbcf44d3a2"
NW_015372280.1	RepeatMasker	DNA/Ginger-2	2224	2699	514	+	.	ID="ginger2-1_lmi";Tend="2653";Tstart="2318";shortTE="F";uid="11acf282-d3a3-4a6b-a6da-873d8cbde4b5"
NW_015368645.1	RepeatMasker	Unknown	41565	41787	1252	+	.	ID="RND-6_FAMILY-18606";Tend="1261";Tstart="1021";shortTE="F";uid="cdeec97b-426c-438b-b149-c5cf5b08b973"
NW_015368645.1	RepeatMasker	DNA/hAT-hAT19	173068	173513	2746	+	.	ID="RND-6_FAMILY-4043";Tend="1483";Tstart="980";shortTE="F";uid="4cf2c5d5-e853-45bf-8ba7-66aeb38af33b"
NW_015368645.1	RepeatMasker	DNA	62774	63175	2917	+	.	ID="RND-6_FAMILY-2733";Tend="1313";Tstart="920";shortTE="F";uid="6f523b4e-a958-4e25-9834-d1029cb18a92"
NW_015368645.1	RepeatMasker	DNA/hAT-Tip100	63208	63557	835	+	.	ID="RND-6_FAMILY-8295";Tend="1007";Tstart="643";shortTE="F";uid="fdb0749f-b995-423f-bae2-7247ee7e841d"
NW_015368645.1	RepeatMasker	DNA	185360	185522	808	+	.	ID="TTAA3_AP";Tend="163";Tstart="1";shortTE="F";uid="bd76ac79-97fa-45ef-b94a-9d8f161371d4"
NW_015368645.1	RepeatMasker	Unknown	13190	13465	739	+	.	ID="RND-6_FAMILY-1672";Tend="1137";Tstart="889";shortTE="F";uid="c6131da4-ee18-4d47-9c5d-f2fc53f00cba"
NW_015368645.1	RepeatMasker	DNA/Ginger	26270	26371	852	+	.	ID="RND-1_FAMILY-21";Tend="2510";Tstart="2409";shortTE="F";uid="cb929906-8cd3-474a-aae8-e0869b8b2144"
NW_015368645.1	RepeatMasker	Retroposon?	196531	196745	1208	+	.	ID="RND-6_FAMILY-4268";TEgroup="ctg_404%7CRND-6_FAMILY-4268%7C2";Tend="1504";Tstart="653";shortTE="F";uid="46817a3b-5b01-48d6-9076-cfe5404957e5"
NW_015368645.1	RepeatMasker	DNA	168219	168587	778	+	.	ID="RND-6_FAMILY-2733";Tend="1315";Tstart="930";shortTE="F";uid="0178461f-459a-488a-a7d1-0d349d97b2ae"
NW_015368645.1	RepeatMasker	DNA/hAT-Charlie	120414	120768	1018	+	.	ID="RND-6_FAMILY-8137";TEgroup="ctg_404%7CRND-6_FAMILY-8137%7C1";Tend="1315";Tstart="866";shortTE="F";uid="7e2c1f03-abb4-4e1c-b843-dcefe0aa089e"
NW_015368645.1	RepeatMasker	Unknown	157271	158093	2770	+	.	ID="RND-6_FAMILY-1028";Tend="1733";Tstart="1110";shortTE="F";uid="891b7703-364b-4251-a0c6-413498553192"
NW_015368645.1	RepeatMasker	LTR/Copia	38869	39406	2363	+	.	ID="RND-6_FAMILY-1776";Tend="1282";Tstart="747";shortTE="F";uid="d33e6d96-c377-4bdb-bd9b-e65dcba848f6"
NW_015368645.1	RepeatMasker	Retroposon?	195883	196050	605	+	.	ID="RND-6_FAMILY-4268";TEgroup="ctg_404%7CRND-6_FAMILY-4268%7C1";Tend="1504";Tstart="611";shortTE="F";uid="7cc2397b-2db3-4092-abb4-0a9ffe457206"
NW_015368645.1	RepeatMasker	DNA	191283	191404	539	+	.	ID="ttaa4_ap";Tend="120";Tstart="1";shortTE="F";uid="7b0343d1-aaf4-46ac-b736-909a3807992b"
NW_015368645.1	RepeatMasker	DNA/Ginger	246717	246888	1052	+	.	ID="RND-1_FAMILY-21";Tend="2550";Tstart="2373";shortTE="F";uid="d25971aa-731b-4caa-a867-88fbb0129c12"
NW_015368645.1	RepeatMasker	DNA/hAT-hAT19	253846	253970	592	+	.	ID="DNA8-74_AP";Tend="557";Tstart="441";shortTE="F";uid="830fc22e-185f-4a00-bf9e-3332cd614fa2"
NW_015368645.1	RepeatMasker	Unknown	125044	125245	1021	+	.	ID="RND-5_FAMILY-1817";Tend="1286";Tstart="1089";shortTE="F";uid="dbd26cf6-ef06-4b59-9848-286ff01ed585"
NW_015368645.1	RepeatMasker	Retroposon?	57933	58152	993	+	.	ID="SINE2-1_AP";Tend="1770";Tstart="1528";shortTE="F";uid="f38a348e-aac7-4da0-8548-f92c9f65ebf9"
NW_015368645.1	RepeatMasker	Unknown	99856	99981	685	+	.	ID="RND-5_FAMILY-1454";Tend="1189";Tstart="1046";shortTE="F";uid="e2ca3089-52fe-47ad-a1c7-542c6ba06622"
NW_015368645.1	RepeatMasker	DNA	211078	211191	509	+	.	ID="TTAA3_AP";Tend="306";Tstart="191";shortTE="F";uid="edc9c4a9-b86a-4528-bf1a-f16f45f972a0"
NW_015368645.1	RepeatMasker	DNA/Sola-2	205604	205747	1251	+	.	ID="RND-1_FAMILY-15";Tend="1061";Tstart="918";shortTE="F";uid="1efc9141-ad08-4e75-bed8-2900957b7a16"
NW_015368645.1	RepeatMasker	Unknown	130608	131164	816	+	.	ID="RND-6_FAMILY-11039";Tend="1385";Tstart="811";shortTE="F";uid="ddb1808f-84ad-4ed9-99b1-9fb5a61bb637"
NW_015368645.1	RepeatMasker	DNA/MULE-MuDR	144093	144267	1351	+	.	ID="RND-5_FAMILY-7518";Tend="1256";Tstart="1082";shortTE="F";uid="8273077a-15d7-4fcc-8957-95ccc2786969"
NW_015368645.1	RepeatMasker	DNA/hAT-Tip100	133592	133782	1031	+	.	ID="RND-4_FAMILY-436";Tend="1121";Tstart="929";shortTE="F";uid="4e0dd5c3-cd84-4080-8c9b-08c16331d39a"
NW_015368645.1	RepeatMasker	DNA/hAT-Tip100	141806	142163	1924	+	.	ID="RND-6_FAMILY-11316";TEgroup="ctg_404%7CRND-6_FAMILY-11316%7C1";Tend="1596";Tstart="974";shortTE="F";uid="96e4c360-b49c-43ac-a375-f4399e6fcbf9"
NW_015368645.1	RepeatMasker	LTR/Copia	56420	56699	1089	+	.	ID="RND-6_FAMILY-1776";Tend="1458";Tstart="1184";shortTE="F";uid="08d13898-1c64-49af-aea1-2fa59b5280bb"
NW_015368645.1	RepeatMasker	Unknown	193650	194444	4618	+	.	ID="RND-6_FAMILY-8913";Tend="1671";Tstart="885";shortTE="F";uid="1689f24d-c845-4f63-aad7-c23e00ff39a7"
NW_015368645.1	RepeatMasker	DNA/P	259816	260912	2531	+	.	ID="P-4_AP";TEgroup="ctg_404%7CP-4_AP%7C1";Tend="4074";Tstart="2";shortTE="F";uid="975cb4ac-6744-4a98-9691-5c9ecf9cf231"
NW_015368645.1	RepeatMasker	Unknown	18317	18574	651	+	.	ID="RND-6_FAMILY-6159";Tend="1350";Tstart="1085";shortTE="F";uid="89b6b7ef-b6a3-43ff-a887-268789878ba6"
NW_015368645.1	RepeatMasker	LINE/I-Jockey	231648	232833	7960	+	.	ID="RND-6_FAMILY-7366";Tend="2069";Tstart="896";shortTE="F";uid="4f3d8533-8eba-45c6-b7f5-8c0c35c9f45a"
NW_015368645.1	RepeatMasker	DNA/hAT-Tip100	286958	287198	2098	+	.	ID="RND-6_FAMILY-630";Tend="1142";Tstart="902";shortTE="F";uid="9f428d46-5bd6-4dca-9682-12b70bff8793"
NW_015368645.1	RepeatMasker	DNA/Ginger	53366	53511	1088	+	.	ID="RND-1_FAMILY-21";Tend="967";Tstart="824";shortTE="F";uid="279f71b4-e1d2-4d10-b541-dbe5eb06dd33"
NW_015368645.1	RepeatMasker	DNA/hAT	285327	286104	1746	+	.	ID="DNA8-68_AP";Tend="764";Tstart="1";shortTE="F";uid="af8f0298-443f-4c81-822c-878ccba7ac87"
NW_015368645.1	RepeatMasker	DNA	172647	173067	2488	+	.	ID="ttaa4c_ap";Tend="420";Tstart="1";shortTE="F";uid="871dcb59-8fcb-4544-aa50-d225ed483bcc"
NW_015368645.1	RepeatMasker	Retroposon?	13501	13805	1230	+	.	ID="SINE2-1_AP";Tend="450";Tstart="140";shortTE="F";uid="61e975d9-6759-4aba-9140-8f2becbb3dc0"
NW_015368645.1	RepeatMasker	DNA	211778	212016	1049	+	.	ID="ttaa3b_ap";Tend="319";Tstart="78";shortTE="F";uid="ec5fa2d0-7949-4b82-83fb-958a122ad1aa"
NW_015368645.1	RepeatMasker	DNA/Kolobok-E	12517	12869	1457	+	.	ID="RND-5_FAMILY-983";TEgroup="ctg_404%7CRND-5_FAMILY-983%7C1";Tend="1519";Tstart="899";shortTE="F";uid="322e34b2-a7d1-4c10-8f79-3ffdf3d1773d"
NW_015368645.1	RepeatMasker	DNA	1568	1686	623	+	.	ID="DNA8-75_AP";TEgroup="ctg_404%7CDNA8-75_AP%7C1";Tend="667";Tstart="76";shortTE="T";uid="5f462b72-67c0-44d4-94f8-cd53ccadfa94"
NW_015368645.1	RepeatMasker	Retroposon?	57085	57464	1347	+	.	ID="SINE2-1_AP";Tend="1380";Tstart="994";shortTE="F";uid="c2e51cf3-149a-436f-906b-ca98690a519d"
NW_015368645.1	RepeatMasker	DNA/Ginger	111646	111781	431	+	.	ID="RND-1_FAMILY-21";Tend="1233";Tstart="1099";shortTE="F";uid="c4b4f69c-67a4-4085-aa81-99dfb2865b58"
NW_015368645.1	RepeatMasker	DNA	94694	94967	755	+	.	ID="RND-6_FAMILY-389";Tend="1482";Tstart="1188";shortTE="F";uid="b266d97c-83f4-4678-a39d-5e3670306d2a"
NW_015368645.1	RepeatMasker	RC/Helitron	57502	57677	413	+	.	ID="HELITRON-1_AP";Tend="2890";Tstart="2725";shortTE="F";uid="d8848130-e4d9-46a2-ad48-9903d553d4e5"
NW_015368645.1	RepeatMasker	LTR/Gypsy	147390	150906	503	+	.	ID="GYPSY7-I_AP";TEgroup="ctg_404%7CGYPSY7-I_AP%7C1";Tend="4313";Tstart="572";shortTE="F";uid="2f01ee21-3f3d-48f0-ac22-bcfbc5a05655"
NW_015368645.1	RepeatMasker	DNA/Ginger	268858	269017	1276	+	.	ID="RND-1_FAMILY-21";Tend="990";Tstart="829";shortTE="F";uid="0876fe94-879e-4c99-93cf-504e1bacb2b2"
NW_015368645.1	RepeatMasker	Unknown	42061	42390	1559	+	.	ID="RND-6_FAMILY-18606";Tend="1674";Tstart="1256";shortTE="F";uid="9f698490-ad77-4427-90cc-bd98c49ea8a7"
NW_015368645.1	RepeatMasker	Unknown	32639	32866	1110	+	.	ID="RND-1_FAMILY-148";Tend="1509";Tstart="1252";shortTE="F";uid="ca71f2e2-017e-4185-8f7e-3cd179e66a70"
NW_015368645.1	RepeatMasker	DNA	97533	97918	911	+	.	ID="ttaa3b_ap";Tend="393";Tstart="2";shortTE="F";uid="24b11217-749f-40d3-94e1-93927aee756a"
NW_015368645.1	RepeatMasker	DNA/MULE-MuDR	129400	129863	772	+	.	ID="rnd-6_family-7";Tend="1206";Tstart="900";shortTE="F";uid="1d2b5544-f717-4abb-8f2a-a853aea89504"
NW_015368645.1	RepeatMasker	DNA	47325	47654	1493	+	.	ID="TTAA3B_AP";Tend="432";Tstart="1";shortTE="F";uid="e40979d3-b2dc-4f90-adf0-da0923b5a3ea"
NW_015368645.1	RepeatMasker	DNA	210721	210909	872	+	.	ID="TTAA3_AP";Tend="200";Tstart="18";shortTE="F";uid="f563ee8c-bbbe-4382-beac-b50286b5aefa"
NW_015368645.1	RepeatMasker	DNA	182232	182407	780	+	.	ID="ttaa2c_ap";Tend="275";Tstart="105";shortTE="F";uid="581c440d-e0af-4363-a4da-e56180311d48"
NW_015368645.1	RepeatMasker	DNA/hAT-Tip100	161325	161456	712	+	.	ID="HAT-3_AP";Tend="2450";Tstart="2314";shortTE="F";uid="bc5bf4aa-6ebe-4dd5-9555-c53ed0a6c4c5"
NW_015368645.1	RepeatMasker	Retroposon?	54713	54982	834	+	.	ID="SINE2-2_AP";Tend="1998";Tstart="1701";shortTE="F";uid="228da725-ac92-478d-93fe-ae6a9b2888fe"
NW_015368645.1	RepeatMasker	DNA/Ginger	23443	24216	5265	+	.	ID="RND-1_FAMILY-21";Tend="1578";Tstart="829";shortTE="F";uid="9dbf296d-d10b-4e01-a460-7890558e8342"
NW_015368645.1	RepeatMasker	Unknown	127441	127980	882	+	.	ID="RND-1_FAMILY-10";TEgroup="ctg_404%7CRND-1_FAMILY-10%7C1";Tend="1353";Tstart="951";shortTE="F";uid="8d97aeeb-6365-4f2e-a881-8bfd9f38e747"
NW_015368645.1	RepeatMasker	DNA/hAT-Charlie	56925	57078	1205	+	.	ID="RND-6_FAMILY-65";Tend="1152";Tstart="995";shortTE="F";uid="7ca9d06e-e242-4433-ab92-cda7a5e9ca78"
NW_015368645.1	RepeatMasker	LINE/I	271135	271743	1150	+	.	ID="RND-5_FAMILY-1213";Tend="1447";Tstart="850";shortTE="F";uid="4ff5fa01-98c9-4b8f-ac23-fa2fa194e59b"
NW_015368645.1	RepeatMasker	Retroposon?	48868	49293	1046	+	.	ID="SINE2-2_AP";Tend="1996";Tstart="1289";shortTE="F";uid="3e3b1acc-c63d-4132-bef4-28805d0f8754"
NW_015368645.1	RepeatMasker	DNA/hAT-Tip100	227894	228658	5889	+	.	ID="RND-5_FAMILY-2309";Tend="1642";Tstart="876";shortTE="F";uid="c6955a57-922a-4fbb-82e9-ebbec05959b4"
NW_015368645.1	RepeatMasker	LINE/I	267658	267830	933	+	.	ID="RND-1_FAMILY-51";Tend="1602";Tstart="1433";shortTE="F";uid="0f04e0b1-cc66-464e-95c5-b2853b98eb35"
NW_015368645.1	RepeatMasker	Retroposon?	273810	274165	649	+	.	ID="SINE2-1_AP";TEgroup="ctg_404%7CSINE2-1_AP%7C2";Tend="1770";Tstart="1185";shortTE="F";uid="d8fdb9f5-7ff1-4044-8bd7-7bb6d89058a7"
NW_015368645.1	RepeatMasker	DNA/Ginger	47750	47996	1721	+	.	ID="RND-1_FAMILY-21";Tend="1050";Tstart="819";shortTE="F";uid="3e7464c3-4c05-4f65-8aab-8a5657468200"
NW_015368645.1	RepeatMasker	DNA/MULE-MuDR	254306	254568	1341	-	.	ID="RND-6_FAMILY-5035";Tend="1155";Tstart="860";shortTE="F";uid="4235ad60-190e-4e25-9236-101fcb63db75"
NW_015368645.1	RepeatMasker	DNA/Kolobok-E	53323	53489	453	-	.	ID="KOLOBOKE-2_AP";Tend="2255";Tstart="2060";shortTE="F";uid="53078f3b-a1b8-479f-bb74-759e2dfd51fd"
NW_015368645.1	RepeatMasker	DNA	170615	170906	634	-	.	ID="DNA8-9_AP";Tend="354";Tstart="1";shortTE="F";uid="3e082542-63d7-4802-a4e8-7e17532297f7"
NW_015368645.1	RepeatMasker	DNA/hAT-Tip100	12873	13136	1192	-	.	ID="RND-6_FAMILY-11918";TEgroup="ctg_404%7CRND-6_FAMILY-11918%7C1";Tend="1082";Tstart="610";shortTE="F";uid="dba5f357-73b4-4210-801e-cc132ec05d0d"
NW_015368645.1	RepeatMasker	Unknown	123650	123825	880	-	.	ID="RND-5_FAMILY-1817";Tend="1263";Tstart="1089";shortTE="F";uid="08438913-e098-4425-a575-6ca6f090f387"
NW_015368645.1	RepeatMasker	DNA/hAT-Tip100	162331	162476	835	-	.	ID="RND-1_FAMILY-111";Tend="1073";Tstart="931";shortTE="F";uid="3ac12123-d203-4827-b197-75272fc6ba10"
NW_015368645.1	RepeatMasker	Unknown	158949	159452	2133	-	.	ID="RND-3_FAMILY-226";TEgroup="ctg_404%7CRND-3_FAMILY-226%7C1";Tend="1691";Tstart="922";shortTE="F";uid="48f5a5a4-994d-4931-b8ea-622323600735"
NW_015368645.1	RepeatMasker	DNA/Kolobok-E	159598	159723	520	-	.	ID="RND-6_FAMILY-2550";Tend="1171";Tstart="1044";shortTE="F";uid="97f2a9f5-a073-44d1-a1d2-b47006e23377"
NW_015368645.1	RepeatMasker	Unknown	291628	291758	598	-	.	ID="RND-5_FAMILY-10622";TEgroup="ctg_404%7CRND-5_FAMILY-10622%7C1";Tend="1345";Tstart="137";shortTE="T";uid="cd3e5610-6541-4e5d-99e4-9c8df585bc5e"
NW_015368645.1	RepeatMasker	DNA/hAT-Tip100	127977	128844	3845	-	.	ID="RND-5_FAMILY-10595";Tend="1456";Tstart="598";shortTE="F";uid="3ea4e8fe-ba01-4382-8c65-9a2e705bc271"
NW_015368645.1	RepeatMasker	DNA/hAT-Tip100	161992	162148	969	-	.	ID="RND-1_FAMILY-111";Tend="1251";Tstart="1080";shortTE="F";uid="63b510ae-d1b6-45f8-8735-b3f2731eb8c6"
NW_015368645.1	RepeatMasker	Unknown	211191	211349	514	-	.	ID="RND-6_FAMILY-25783";Tend="1618";Tstart="1485";shortTE="F";uid="ba120c5e-7383-4966-8b87-71b8a0cb36f9"
NW_015368645.1	RepeatMasker	Unknown	1	118	894	-	.	ID="RND-5_FAMILY-6588";Tend="1049";Tstart="925";shortTE="F";uid="e91d07b6-4b32-45bf-a2ec-552dcd7c6c15"
NW_015368645.1	RepeatMasker	Unknown	31746	32146	1734	-	.	ID="RND-5_FAMILY-1537";Tend="1606";Tstart="1208";shortTE="F";uid="2c63d95b-119a-40ce-8329-84f860556c52"
NW_015368645.1	RepeatMasker	DNA/Ginger-1	56140	56389	638	-	.	ID="GINGER1-1_AP";Tend="4365";Tstart="4100";shortTE="F";uid="098b1bdd-e6bf-4312-a6e6-8031fd38b3e4"
NW_015368645.1	RepeatMasker	Unknown	94449	94582	732	-	.	ID="RND-6_FAMILY-6449";Tend="1126";Tstart="994";shortTE="F";uid="d5f16b67-797d-4581-8ccd-7e8b60a8c097"
NW_015368645.1	RepeatMasker	DNA/hAT-Tip100	186904	187057	644	-	.	ID="DNA8-87_AP";Tend="403";Tstart="248";shortTE="F";uid="f3c3a77a-80f5-4059-8029-375eb4f41f2d"
NW_015368645.1	RepeatMasker	Unknown	23226	23446	1071	-	.	ID="RND-1_FAMILY-148";Tend="1623";Tstart="1407";shortTE="F";uid="736e0bad-b5b4-4f88-a845-d84705d362b0"
NW_015368645.1	RepeatMasker	Unknown	76184	76298	878	-	.	ID="RND-5_FAMILY-13367";Tend="1063";Tstart="948";shortTE="F";uid="c49d4d92-6c44-41cf-9322-0b9d2445cc8c"
NW_015368645.1	RepeatMasker	Unknown	159724	159921	1489	-	.	ID="RND-1_FAMILY-71";Tend="1152";Tstart="953";shortTE="F";uid="4e15ef4f-a307-4009-b698-c2b0d6a41d59"
NW_015368645.1	RepeatMasker	Unknown	26364	26508	692	-	.	ID="RND-5_FAMILY-1537";Tend="1384";Tstart="1227";shortTE="F";uid="b4d6226f-ed13-4c91-a2f3-8aefd9f0dd91"
NW_015368645.1	RepeatMasker	DNA/hAT-hAT19	187528	187919	1184	-	.	ID="DNA8-79_AP";Tend="338";Tstart="1";shortTE="F";uid="0c673c0c-31a0-4727-86cb-76a74341c514"
NW_015368645.1	RepeatMasker	DNA/Ginger	59636	59751	471	-	.	ID="RND-1_FAMILY-20";Tend="1617";Tstart="1486";shortTE="F";uid="a15f9f7b-d629-4a9e-9e1b-d60eb1bc2c59"
NW_015368645.1	RepeatMasker	DNA/Sola-2	159916	160046	635	-	.	ID="RND-1_FAMILY-15";Tend="996";Tstart="878";shortTE="F";uid="7637e5bf-6273-4ff2-8644-581c7993d06f"
NW_015368645.1	RepeatMasker	DNA/Kolobok-E	198129	199091	1323	-	.	ID="KOLOBOKE-2_AP";Tend="2209";Tstart="1119";shortTE="F";uid="0b709ef7-51d1-48cd-ba10-a3170b29cfd0"
NW_015368645.1	RepeatMasker	DNA	185808	185941	791	-	.	ID="TTAA3_AP";Tend="138";Tstart="15";shortTE="F";uid="b090c22c-0caa-4be3-95dd-60e965704440"
NW_015368645.1	RepeatMasker	RC/Helitron	85676	86317	4105	-	.	ID="RND-6_FAMILY-4791";Tend="1809";Tstart="1217";shortTE="F";uid="a213b9bd-eef2-4f5f-b33d-a85fa1d987b7"
NW_015368645.1	RepeatMasker	Unknown	87181	87399	909	-	.	ID="RND-5_FAMILY-2319";Tend="1530";Tstart="1283";shortTE="F";uid="a280fcc6-3887-4be5-bdb2-71c68c6711e4"
NW_015368645.1	RepeatMasker	DNA	252582	253009	1586	-	.	ID="ttaa3b_ap";Tend="436";Tstart="1";shortTE="F";uid="8676e699-f57f-4662-a7b3-4de979c12d70"
NW_015368645.1	RepeatMasker	DNA	172478	172629	537	-	.	ID="TTAA2D_AP";Tend="389";Tstart="195";shortTE="F";uid="beffb72a-49aa-4672-90f2-ccc6ee203257"
NW_015368645.1	RepeatMasker	Retroposon?	110987	111594	1526	-	.	ID="SINE2-1_AP";Tend="1770";Tstart="1206";shortTE="F";uid="b90baac4-90aa-4452-88f1-985ee11a736d"
NW_015368645.1	RepeatMasker	Retroposon?	63210	64201	711	-	.	ID="SINE2-1_AP";TEgroup="ctg_404%7CSINE2-1_AP%7C1";Tend="1721";Tstart="386";shortTE="F";uid="e99bccdb-d228-4a77-9fdf-f53f0a88ab13"
NW_015368645.1	RepeatMasker	Unknown	86303	86525	1675	-	.	ID="RND-1_FAMILY-114";Tend="1765";Tstart="1543";shortTE="F";uid="e9a3f7d1-ffe1-43a0-b9fd-9ba5fe7f4410"
NW_015368645.1	RepeatMasker	Unknown	21311	21495	1442	-	.	ID="RND-1_FAMILY-75";Tend="1129";Tstart="947";shortTE="F";uid="c77a4257-27a8-4e12-abc0-7eb05287aeb1"
NW_015368645.1	RepeatMasker	DNA	190941	191186	1108	-	.	ID="TTAA3B_AP";Tend="436";Tstart="221";shortTE="F";uid="26d228c8-7379-442f-81e6-fa496a7d8c09"
NW_015368645.1	RepeatMasker	DNA	226130	226348	622	-	.	ID="DNA4-2_AP";Tend="769";Tstart="554";shortTE="F";uid="bd3d8959-027a-4469-aa93-4e5e2da7f231"
NW_015368645.1	RepeatMasker	DNA/MULE-MuDR	129278	129380	431	-	.	ID="RND-6_FAMILY-7";Tend="1123";Tstart="1036";shortTE="F";uid="487880de-012e-4d9e-aa08-b3090794ccad"
NW_015368645.1	RepeatMasker	DNA/hAT-hATm	61857	62051	431	-	.	ID="HAT-12_LSAL";Tend="2427";Tstart="2240";shortTE="F";uid="4ef4b36c-1c30-4c9c-834b-f3b6e9bdf646"
NW_015368645.1	RepeatMasker	Retroposon?	192508	192718	460	-	.	ID="SINE2-1_AP";Tend="1370";Tstart="1164";shortTE="F";uid="ed310dde-bcc7-4279-92c2-ae3ad76a2469"
NW_015368645.1	RepeatMasker	DNA/Ginger-1	268714	268828	459	-	.	ID="RND-6_FAMILY-17210";Tend="1414";Tstart="1316";shortTE="F";uid="5e498673-3aa8-4c4a-b409-f530bdf61971"
NW_015368645.1	RepeatMasker	Unknown	159425	159588	944	-	.	ID="RND-5_FAMILY-1047";Tend="1354";Tstart="1170";shortTE="F";uid="7739b004-2d23-421b-9639-cc65c55990d2"
NW_015368645.1	RepeatMasker	Retroposon?	142274	143048	856	-	.	ID="SINE2-1_AP";Tend="1747";Tstart="922";shortTE="F";uid="e350e6cc-0d59-41f2-b52b-77e81f0b0461"
NW_015372281.1	RepeatMasker	DNA/MULE-MuDR	963	1106	810	+	.	ID="RND-6_FAMILY-2678";Tend="709";Tstart="564";shortTE="F";uid="8565b164-16f8-48a0-9483-19e9c5bd5d78"
NW_015372281.1	RepeatMasker	DNA/MULE-MuDR	1275	1476	1076	+	.	ID="RND-6_FAMILY-2678";Tend="1336";Tstart="1121";shortTE="F";uid="979df9be-8dce-4f9a-887c-7a9569048eb4"
NW_015372282.1	RepeatMasker	LTR/Gypsy	11	189	705	-	.	ID="GYPSY-24_DEL-I";Tend="2779";Tstart="2601";shortTE="F";uid="62ea8e96-8f41-4ce8-8aac-ccf0d5a1afa4"
NW_015372282.1	RepeatMasker	DNA/Sola-2	2537	2746	1246	-	.	ID="RND-1_FAMILY-15";Tend="1316";Tstart="1109";shortTE="F";uid="2cc0aabe-603f-4c39-8f7b-3dcabd259adf"
NW_015372283.1	RepeatMasker	LINE/I	2342	2554	417	+	.	ID="RND-5_FAMILY-1181";Tend="1398";Tstart="1192";shortTE="F";uid="8c09fec8-05d1-435a-b307-637c6400732a"
NW_015372283.1	RepeatMasker	LINE/I	294	1288	3155	-	.	ID="RND-5_FAMILY-630";Tend="1768";Tstart="852";shortTE="F";uid="703012e0-efa3-44c9-9580-73e7043218c7"
NW_015372284.1	RepeatMasker	DNA	1722	2113	662	-	.	ID="DNA-TTAA-1_AP";Tend="422";Tstart="1";shortTE="F";uid="e1b3ceef-f7eb-46dd-a68f-fb8bfdf91316"
NW_015372286.1	RepeatMasker	Unknown	2354	2693	1792	+	.	ID="RND-6_FAMILY-1868";Tend="1216";Tstart="902";shortTE="F";uid="439c13f3-6122-4263-834e-3e575d6b5f55"
NW_015372286.1	RepeatMasker	DNA	941	1135	616	+	.	ID="dna4-2_ap";Tend="222";Tstart="1";shortTE="F";uid="c5ad82e4-7069-42ea-b9ce-885f58b2ae29"
NW_015372287.1	RepeatMasker	Unknown	2384	2682	1206	+	.	ID="RND-5_FAMILY-6191";Tend="1850";Tstart="1538";shortTE="F";uid="32069ee9-249a-4d84-bfa7-1ba06022e062"
NW_015372288.1	RepeatMasker	LINE/I	2519	2677	520	+	.	ID="RND-5_FAMILY-1213";Tend="1437";Tstart="1253";shortTE="F";uid="cabf3143-abf6-44cd-b0bc-39f193030af9"
NW_015372289.1	RepeatMasker	DNA/P	5	2661	7152	-	.	ID="P-4_AP";Tend="3274";Tstart="577";shortTE="F";uid="24a20cf8-7e93-4641-b8b5-8fbb26c0fbf8"
NW_015372290.1	RepeatMasker	DNA	300	2525	13205	-	.	ID="RND-5_FAMILY-2221";Tend="2454";Tstart="259";shortTE="F";uid="82acb7f0-f6a5-48e2-9ecb-72cd57f22086"
NW_015368646.1	RepeatMasker	LINE/I-Jockey	92604	93385	1889	+	.	ID="RND-5_FAMILY-471";Tend="1509";Tstart="753";shortTE="F";uid="a496daa4-e7f7-490c-a74a-aebf14e83860"
NW_015368646.1	RepeatMasker	Unknown	106474	106632	581	+	.	ID="RND-6_FAMILY-3087";Tend="1061";Tstart="880";shortTE="F";uid="83abf788-3442-47b9-aeac-2934541fe311"
NW_015368646.1	RepeatMasker	DNA	139262	139484	483	+	.	ID="dna4-2_ap";Tend="222";Tstart="1";shortTE="F";uid="9a465076-9eeb-4471-8294-d405fb417990"
NW_015368646.1	RepeatMasker	Unknown	156212	156686	1129	+	.	ID="RND-5_FAMILY-2284";Tend="1421";Tstart="955";shortTE="F";uid="a114f99e-9188-4735-bf9c-807b484aab4b"
NW_015368646.1	RepeatMasker	DNA/MULE-MuDR	99117	99405	1598	+	.	ID="RND-6_FAMILY-7116";Tend="1583";Tstart="1286";shortTE="F";uid="9f5d9d61-6309-43e7-be28-4ba8c07683cb"
NW_015368646.1	RepeatMasker	DNA/Ginger	81925	82025	638	+	.	ID="RND-1_FAMILY-20";Tend="1653";Tstart="1558";shortTE="F";uid="f9cff7aa-4f8e-4a87-bc81-5df3ed12ee36"
NW_015368646.1	RepeatMasker	RC/Helitron	205725	206070	774	+	.	ID="RND-6_FAMILY-11622";Tend="923";Tstart="588";shortTE="F";uid="57c2e636-6498-49ba-bc3e-8c6155b4387d"
NW_015368646.1	RepeatMasker	DNA	174846	175009	625	+	.	ID="dna4-2_ap";Tend="767";Tstart="592";shortTE="F";uid="85929e55-a177-4923-868b-d02be110849e"
NW_015368646.1	RepeatMasker	LINE/I	203776	204121	604	+	.	ID="RND-5_FAMILY-843";Tend="1438";Tstart="1088";shortTE="F";uid="6738d386-1f0b-4f97-a118-79285a771830"
NW_015368646.1	RepeatMasker	LTR/Gypsy	216663	217816	4614	+	.	ID="RND-5_FAMILY-569";Tend="1716";Tstart="569";shortTE="F";uid="7296c003-af32-4d04-907f-873a7062ddda"
NW_015368646.1	RepeatMasker	LTR/Copia	181644	182298	1991	+	.	ID="RND-6_FAMILY-1776";Tend="1443";Tstart="765";shortTE="F";uid="7f2c6f87-b56f-46d6-a7c9-137dc8815a86"
NW_015368646.1	RepeatMasker	DNA/hAT-Charlie	275824	276072	1944	+	.	ID="RND-5_FAMILY-6675";Tend="1471";Tstart="1224";shortTE="F";uid="234b54c0-d976-4933-85cc-d065bbcff5dc"
NW_015368646.1	RepeatMasker	LINE/I	70361	70729	679	+	.	ID="RND-4_FAMILY-1002";Tend="764";Tstart="386";shortTE="F";uid="9ef3c8bd-0d1f-4f91-a064-b8d67bf99f68"
NW_015368646.1	RepeatMasker	Unknown	42599	42896	605	+	.	ID="RND-1_FAMILY-2";Tend="1241";Tstart="951";shortTE="F";uid="e6067a51-ec9f-4cb1-86c6-61b3ee7b3433"
NW_015368646.1	RepeatMasker	DNA/hAT	172985	173388	413	+	.	ID="DNA8-82_AP";TEgroup="ctg_405%7CDNA8-82_AP%7C1";Tend="749";Tstart="1";shortTE="F";uid="3de41920-16c1-4d91-a66f-a01ea3e87664"
NW_015368646.1	RepeatMasker	DNA/hAT-Tip100	145169	145930	1161	+	.	ID="DNA8-106_AP";TEgroup="ctg_405%7CDNA8-106_AP%7C1";Tend="1366";Tstart="81";shortTE="F";uid="999b09d2-70bf-4805-bc7f-5b800b8fa6a0"
NW_015368646.1	RepeatMasker	DNA	139490	140000	1095	+	.	ID="DNA4-2_AP";Tend="764";Tstart="301";shortTE="F";uid="77b4752c-d2c9-4b6e-950f-bd0eae8ea6d2"
NW_015368646.1	RepeatMasker	Unknown	49808	49983	1249	+	.	ID="RND-1_FAMILY-43";Tend="1028";Tstart="853";shortTE="F";uid="9c2c22d7-db05-4162-8645-f7ab63b7219b"
NW_015368646.1	RepeatMasker	DNA	242017	242136	844	+	.	ID="DNA8-9_AP";Tend="120";Tstart="1";shortTE="F";uid="4a781445-e46b-4926-b2eb-bc8a66fd2ae0"
NW_015368646.1	RepeatMasker	LINE/I-Jockey	63316	63698	850	+	.	ID="RND-4_FAMILY-789";Tend="1166";Tstart="786";shortTE="F";uid="8af1a0b7-8125-401c-b340-e3560da81c7f"
NW_015368646.1	RepeatMasker	Retroposon?	1299	1433	710	+	.	ID="SINE2-1_AP";Tend="1770";Tstart="1625";shortTE="F";uid="fe6e67bf-a154-4d4d-8f17-ec20ffb52f25"
NW_015368646.1	RepeatMasker	DNA	249115	249345	610	+	.	ID="RND-5_FAMILY-2553";Tend="1198";Tstart="975";shortTE="F";uid="14385ff0-69ad-4e72-a40d-621fea8c6e1d"
NW_015368646.1	RepeatMasker	DNA	49980	50426	646	+	.	ID="DNA4-2_AP";Tend="769";Tstart="355";shortTE="F";uid="7822a825-519e-4309-bfb6-a44499704712"
NW_015368646.1	RepeatMasker	LINE/RTE-BovB	227696	228371	541	+	.	ID="RTE-27_LMI";Tend="1964";Tstart="1283";shortTE="F";uid="66554923-b584-410b-997e-86cdc61444a2"
NW_015368646.1	RepeatMasker	Unknown	157161	157750	957	+	.	ID="RND-6_FAMILY-12022";Tend="1149";Tstart="536";shortTE="F";uid="0fb6ffdb-b534-469d-8623-16191282fc54"
NW_015368646.1	RepeatMasker	Unknown	89708	90075	1277	+	.	ID="RND-1_FAMILY-158";Tend="1532";Tstart="1147";shortTE="F";uid="f33d1ec6-1c89-4381-9bb1-a5997c4a7c06"
NW_015368646.1	RepeatMasker	Unknown	230529	230674	425	-	.	ID="RND-1_FAMILY-0";Tend="1099";Tstart="956";shortTE="F";uid="81aa0485-95e4-4a0f-ab48-15d8fc9f6719"
NW_015368646.1	RepeatMasker	DNA/Kolobok-E	1284	1400	564	-	.	ID="KOLOBOKE-2_AP";Tend="1233";Tstart="1119";shortTE="F";uid="27cf490b-e52d-4170-b592-5fd48ece55cb"
NW_015368646.1	RepeatMasker	Unknown	194805	195169	2548	-	.	ID="RND-6_FAMILY-1339";Tend="1297";Tstart="884";shortTE="F";uid="4ca329bc-0786-43e9-915d-d6baea0ace36"
NW_015368646.1	RepeatMasker	LINE/I-Jockey	26407	26724	1064	-	.	ID="RND-5_FAMILY-2323";Tend="1069";Tstart="757";shortTE="F";uid="6ab50a2d-59e5-44e6-a4e4-b984f1c460c7"
NW_015368646.1	RepeatMasker	Unknown	88970	89252	920	-	.	ID="RND-1_FAMILY-158";TEgroup="ctg_405%7CRND-1_FAMILY-158%7C1";Tend="1546";Tstart="432";shortTE="F";uid="01d6a1ec-764d-4799-884d-1a620e7803d7"
NW_015368646.1	RepeatMasker	LTR/Gypsy	21238	21372	500	-	.	ID="RND-5_FAMILY-569";Tend="1160";Tstart="1024";shortTE="F";uid="385037d1-3d16-41a5-8a97-f7df7fe99cf8"
NW_015368646.1	RepeatMasker	DNA/hAT-Tip100	244906	245305	1074	-	.	ID="DNA8-87_AP";Tend="536";Tstart="145";shortTE="F";uid="c400acfc-67cd-467d-a0dc-ea121d9ade4a"
NW_015368646.1	RepeatMasker	Unknown	289071	289206	538	-	.	ID="RND-1_FAMILY-2";Tend="1091";Tstart="942";shortTE="F";uid="89e68690-cdd6-46b6-a8b8-b43c5ef621ca"
NW_015368646.1	RepeatMasker	DNA	239617	239884	1156	-	.	ID="TTAA3B_AP";Tend="436";Tstart="160";shortTE="F";uid="4c2ecce7-9066-410e-9f6a-84bc0e51b01e"
NW_015368646.1	RepeatMasker	DNA/Ginger	65933	66354	3052	-	.	ID="RND-1_FAMILY-21";Tend="1260";Tstart="828";shortTE="F";uid="788b4800-e513-4fcf-b2c4-31813ddd5e4a"
NW_015368646.1	RepeatMasker	DNA/Ginger	71745	71971	1431	-	.	ID="rnd-1_family-20";Tend="1644";Tstart="1448";shortTE="F";uid="d48cd188-8dc0-40e5-a81d-53b7117f78a5"
NW_015368646.1	RepeatMasker	Retroposon?	63839	64337	1884	-	.	ID="SINE2-2_AP";Tend="1998";Tstart="1492";shortTE="F";uid="5af4ba27-14a1-4326-8079-086f1b0f0650"
NW_015368646.1	RepeatMasker	RC/Helitron	66537	67172	3724	-	.	ID="RND-6_FAMILY-8335";Tend="1158";Tstart="560";shortTE="F";uid="56c2bdad-1d34-451f-b9de-73c18c39414a"
NW_015368646.1	RepeatMasker	DNA	43266	43549	475	-	.	ID="DNA4-2_AP";Tend="467";Tstart="185";shortTE="F";uid="1dd3154d-355e-481e-ad3a-12cea52509c0"
NW_015368646.1	RepeatMasker	Retroposon?	15503	16357	3063	-	.	ID="SINE2-1_AP";Tend="899";Tstart="1";shortTE="F";uid="6ea9a378-004b-411e-a7b2-befd9a9e1630"
NW_015368646.1	RepeatMasker	LINE/I-Jockey	124745	125791	1498	-	.	ID="RND-5_FAMILY-2323";Tend="1657";Tstart="591";shortTE="F";uid="27810d15-8334-40d4-8330-597f953e1d6e"
NW_015368646.1	RepeatMasker	Retroposon?	65627	65935	1196	-	.	ID="SINE2-1_AP";Tend="477";Tstart="164";shortTE="F";uid="8773483e-0918-493e-aa3e-6169a0b08398"
NW_015368646.1	RepeatMasker	Unknown	248244	248505	2093	-	.	ID="RND-5_FAMILY-7074";Tend="1213";Tstart="950";shortTE="F";uid="a7f51c12-9629-41f7-a40b-1a1d44641781"
NW_015368646.1	RepeatMasker	LINE/I	195561	196257	4725	-	.	ID="RND-4_FAMILY-451";Tend="1615";Tstart="869";shortTE="F";uid="4ced0585-8ad5-4aa9-9854-506bfbd5141f"
NW_015368646.1	RepeatMasker	DNA/Kolobok-E	80801	81050	992	-	.	ID="KOLOBOKE-2_AP";Tend="2080";Tstart="1831";shortTE="F";uid="5bedfe36-7802-4a2d-88a6-3b5fbd9deaee"
NW_015368646.1	RepeatMasker	Retroposon?	30574	31547	2713	-	.	ID="SINE2-1_AP";Tend="819";Tstart="1";shortTE="F";uid="0cda08e6-327f-4827-97da-7d3c924ec421"
NW_015368646.1	RepeatMasker	Retroposon?	59597	59725	468	-	.	ID="RND-1_FAMILY-39";Tend="987";Tstart="857";shortTE="F";uid="bcbdc8bd-b08c-46a5-bb8b-f0c5a219ff28"
NW_015368646.1	RepeatMasker	Unknown	111801	112026	1783	-	.	ID="RND-5_FAMILY-6220";Tend="1030";Tstart="792";shortTE="F";uid="91d5a45b-5744-4c0b-bc32-2442525f9cf9"
NW_015368646.1	RepeatMasker	DNA/Ginger	119104	119612	2440	-	.	ID="RND-1_FAMILY-21";TEgroup="ctg_405%7CRND-1_FAMILY-21%7C1";Tend="2516";Tstart="822";shortTE="F";uid="20bc8038-0970-4507-9970-72e7a90d73d7"
NW_015368646.1	RepeatMasker	DNA/MULE-MuDR	42637	42897	640	-	.	ID="RND-5_FAMILY-7518";Tend="1202";Tstart="940";shortTE="F";uid="ac1305fe-c32a-4f30-8426-a3262d939875"
NW_015372291.1	RepeatMasker	DNA/Ginger-1	1	162	716	+	.	ID="GINGER1-1_AP";Tend="4354";Tstart="4198";shortTE="F";uid="d748aaa9-c4c5-492c-ad63-36d1c6d3a570"
NW_015372294.1	RepeatMasker	DNA/hAT-hAT19	2197	2338	998	-	.	ID="HAT-N5_AP";Tend="144";Tstart="3";shortTE="F";uid="fddfbdc4-6ca4-4184-9900-355e622fa3a3"
NW_015372295.1	RepeatMasker	DNA/hAT-Tip100	648	2051	3936	+	.	ID="RND-6_FAMILY-5868";TEgroup="ctg_4054%7CRND-6_FAMILY-5868%7C1";Tend="1805";Tstart="308";shortTE="F";uid="0fc62e4d-cf85-42fd-8444-dbaedb287e80"
NW_015372295.1	RepeatMasker	DNA/MULE-MuDR	2521	2717	1466	+	.	ID="RND-5_FAMILY-2819";Tend="1142";Tstart="929";shortTE="F";uid="233c005c-25f7-403f-b5ec-e51647317395"
NW_015372299.1	RepeatMasker	DNA/Ginger	1191	1318	493	+	.	ID="RND-1_FAMILY-20";Tend="1625";Tstart="1500";shortTE="F";uid="1d09bab2-7603-4920-a626-fb2754c86ae6"
NW_015368647.1	RepeatMasker	Unknown	284468	284589	693	+	.	ID="RND-6_FAMILY-11391";Tend="1091";Tstart="979";shortTE="F";uid="6b5129c2-e0f9-40f4-ba6d-98b986fba0c3"
NW_015368647.1	RepeatMasker	DNA	1836	2170	1154	+	.	ID="DNA4-2_AP";Tend="765";Tstart="436";shortTE="F";uid="c3ba8103-c2ac-4e62-836a-eb67188d2ca5"
NW_015368647.1	RepeatMasker	DNA	226506	226715	440	+	.	ID="dna4-1_ap";Tend="364";Tstart="130";shortTE="F";uid="518985b8-799b-41a5-8dc1-8a2d42ab8085"
NW_015368647.1	RepeatMasker	Unknown	185690	185813	446	+	.	ID="RND-6_FAMILY-2342";Tend="756";Tstart="636";shortTE="F";uid="27e0818a-de2a-4f06-8f82-1a39d519ab72"
NW_015368647.1	RepeatMasker	DNA/Ginger-2	72790	72986	405	+	.	ID="RND-5_FAMILY-448";Tend="1129";Tstart="928";shortTE="F";uid="523b06ab-6b82-4570-9846-e6d8028e8821"
NW_015368647.1	RepeatMasker	Retroposon?	234931	235140	978	+	.	ID="SINE2-1_AP";Tend="370";Tstart="159";shortTE="F";uid="f1deaccd-ee8e-4f62-858b-4dfe92e8e8b6"
NW_015368647.1	RepeatMasker	DNA/MULE-MuDR	108757	108861	403	+	.	ID="RND-6_FAMILY-7116";Tend="1598";Tstart="1477";shortTE="F";uid="f18daab8-4647-4800-ad84-396f87f340da"
NW_015368647.1	RepeatMasker	Retroposon?	3322	3427	514	+	.	ID="SINE2-1_AP";Tend="187";Tstart="82";shortTE="F";uid="e7706695-5b18-48c0-95f9-ae3ab8d8ae8b"
NW_015368647.1	RepeatMasker	DNA	220482	220629	661	+	.	ID="RND-5_FAMILY-8540";Tend="1400";Tstart="1218";shortTE="F";uid="154abd12-d12a-4512-ac03-67eb9a136f50"
NW_015368647.1	RepeatMasker	Unknown	109100	109668	3544	+	.	ID="RND-6_FAMILY-9705";Tend="1350";Tstart="775";shortTE="F";uid="212cba22-2494-421f-912b-8b736df8615d"
NW_015368647.1	RepeatMasker	DNA/TcMar-Pogo	220627	220785	624	+	.	ID="RND-6_FAMILY-179";Tend="909";Tstart="772";shortTE="F";uid="c09b97d7-1980-417f-83c2-822140610f6b"
NW_015368647.1	RepeatMasker	DNA	56777	57175	2137	+	.	ID="ttaa3b_ap";Tend="414";Tstart="13";shortTE="F";uid="1f49492c-e62d-44ed-af98-8eb8dbcc598b"
NW_015368647.1	RepeatMasker	RC/Helitron	108501	108685	873	+	.	ID="RND-6_FAMILY-4127";Tend="1677";Tstart="1502";shortTE="F";uid="c6ad5fef-a970-436e-ba19-bf835e5de7ed"
NW_015368647.1	RepeatMasker	DNA	235559	235827	948	+	.	ID="ttaa3b_ap";TEgroup="ctg_406%7Cttaa3b_ap%7C1";Tend="196";Tstart="1";shortTE="F";uid="5c080844-0472-42ad-9fe1-4a3d44694099"
NW_015368647.1	RepeatMasker	Unknown	87167	87433	525	+	.	ID="RND-5_FAMILY-2284";Tend="1241";Tstart="955";shortTE="F";uid="05f452c4-33f0-4776-9997-0d34baed5fca"
NW_015368647.1	RepeatMasker	DNA/PIF-Spy	62641	63092	774	+	.	ID="RND-5_FAMILY-523";Tend="1475";Tstart="1041";shortTE="F";uid="a250e257-8081-4ce4-9017-ca00d496ff55"
NW_015368647.1	RepeatMasker	LINE/I	195960	196070	692	+	.	ID="RND-5_FAMILY-1181";Tend="1409";Tstart="1294";shortTE="F";uid="1f4d6cb0-3013-4bdc-8076-ee562f6aa65a"
NW_015368647.1	RepeatMasker	Unknown	256525	256765	1632	+	.	ID="RND-1_FAMILY-0";Tend="1224";Tstart="971";shortTE="F";uid="8e409e77-675c-481d-91c9-91b65035a9b5"
NW_015368647.1	RepeatMasker	DNA	83107	83346	595	+	.	ID="dna4-2_ap";Tend="698";Tstart="476";shortTE="F";uid="2323964a-ae9e-48ab-8853-7fed666d6e5a"
NW_015368647.1	RepeatMasker	DNA/TcMar-Pogo	276348	276792	901	+	.	ID="RND-6_FAMILY-179";TEgroup="ctg_406%7CRND-6_FAMILY-179%7C1";Tend="1465";Tstart="742";shortTE="F";uid="9a1f9968-b5bc-4331-a347-6119ac5bd0e2"
NW_015368647.1	RepeatMasker	DNA	159212	159574	1155	+	.	ID="TTAA3_AP";Tend="429";Tstart="23";shortTE="F";uid="f34b4f65-93c9-4180-9c21-27c458523dad"
NW_015368647.1	RepeatMasker	DNA/Kolobok-E	71814	71999	675	+	.	ID="RND-5_FAMILY-983";Tend="1712";Tstart="1523";shortTE="F";uid="ed116810-88b6-48cc-88b4-35e3179b5ab3"
NW_015368647.1	RepeatMasker	LINE/I	36914	37370	3039	+	.	ID="RND-5_FAMILY-845";Tend="1337";Tstart="897";shortTE="F";uid="6051f60a-9800-41c4-8719-df5760bc9a08"
NW_015368647.1	RepeatMasker	DNA/Ginger	231741	231920	689	+	.	ID="RND-1_FAMILY-21";Tend="1001";Tstart="828";shortTE="F";uid="8f5bce9b-23fb-44b5-bb10-f3eec40274dd"
NW_015368647.1	RepeatMasker	LINE/RTE-BovB	30007	30494	672	+	.	ID="RTE-14_LMI";Tend="779";Tstart="287";shortTE="F";uid="70dcb297-9630-4cb7-92f5-87d1adf29def"
NW_015368647.1	RepeatMasker	DNA/Ginger	235153	235343	1488	+	.	ID="RND-1_FAMILY-20";Tend="1643";Tstart="1453";shortTE="F";uid="c1e504b4-d8ba-4b8e-aabc-7591ed90ea2b"
NW_015368647.1	RepeatMasker	RC/Helitron	262418	262573	486	+	.	ID="RND-6_FAMILY-618";Tend="788";Tstart="632";shortTE="F";uid="fc08825d-c013-413f-8c14-ce060f81daf6"
NW_015368647.1	RepeatMasker	Unknown	198193	198906	2502	+	.	ID="RND-5_FAMILY-2319";TEgroup="ctg_406%7CRND-5_FAMILY-2319%7C1";Tend="1528";Tstart="767";shortTE="F";uid="0a8f1015-2678-401b-9e71-64a9ef3e6c8b"
NW_015368647.1	RepeatMasker	DNA/hAT	178890	179042	939	+	.	ID="rnd-5_family-1069";Tend="1071";Tstart="943";shortTE="F";uid="a17cc80c-1b3f-4e9b-8703-1270195b855a"
NW_015368647.1	RepeatMasker	DNA/TcMar-m44?	56548	56699	718	+	.	ID="dnax-4_ap";Tend="172";Tstart="2";shortTE="F";uid="5dd510c0-15bd-4a09-9266-e55a21fa9c7b"
NW_015368647.1	RepeatMasker	DNA	227024	227312	649	+	.	ID="DNA4-2_AP";Tend="769";Tstart="475";shortTE="F";uid="5764e997-75e7-4551-8ddb-8a6a48e7f6fa"
NW_015368647.1	RepeatMasker	LINE/I	76312	76446	935	+	.	ID="RND-5_FAMILY-4546";Tend="1138";Tstart="1006";shortTE="F";uid="7047a7ca-cdbe-435d-bf44-a2906863a098"
NW_015368647.1	RepeatMasker	DNA/hAT	179016	179122	898	+	.	ID="RND-6_FAMILY-7814";Tend="1194";Tstart="1088";shortTE="F";uid="772e2ae2-6be9-4ca7-b9e1-d85979768b26"
NW_015368647.1	RepeatMasker	DNA/hAT	246050	246334	1068	+	.	ID="DNA8-8_AP";Tend="311";Tstart="1";shortTE="F";uid="9f77ebd3-02a0-4de4-abfb-39bb4aae9888"
NW_015368647.1	RepeatMasker	Unknown	58557	58685	889	+	.	ID="RND-6_FAMILY-4190";Tend="897";Tstart="770";shortTE="F";uid="0fd55d56-11ce-4a01-8772-e0da6860b4a3"
NW_015368647.1	RepeatMasker	Unknown	201083	201192	552	+	.	ID="RND-5_FAMILY-894";Tend="1106";Tstart="1000";shortTE="F";uid="8ba27911-7e16-4320-a80d-4d04f86e2358"
NW_015368647.1	RepeatMasker	DNA	72054	72442	1535	+	.	ID="TTAA3_AP";Tend="429";Tstart="33";shortTE="F";uid="125b7cdd-847b-491a-97ab-8d0aa3e3f41f"
NW_015368647.1	RepeatMasker	DNA/Kolobok-E	199655	199934	651	+	.	ID="KOLOBOKE-4_AP";Tend="2799";Tstart="2523";shortTE="F";uid="ee0cb9a0-c4ce-4881-95d6-832593c13096"
NW_015368647.1	RepeatMasker	DNA/hAT-Tip100	107210	107402	489	+	.	ID="RND-5_FAMILY-3353";Tend="1313";Tstart="1136";shortTE="F";uid="540b2cfc-9c2a-46a0-9ac0-d173e9b0effc"
NW_015368647.1	RepeatMasker	DNA	160317	160743	2448	+	.	ID="ttaa4c_ap";Tend="420";Tstart="1";shortTE="F";uid="5fcd6fc2-bbab-4182-82f9-665f23c73de0"
NW_015368647.1	RepeatMasker	DNA/TcMar-m44?	97300	97462	474	+	.	ID="dnax-4b_ap";Tend="173";Tstart="1";shortTE="F";uid="0aedc203-6c59-4e97-a5d4-456d1102aa62"
NW_015368647.1	RepeatMasker	DNA/Ginger	2952	3326	1474	+	.	ID="RND-1_FAMILY-21";Tend="1177";Tstart="829";shortTE="F";uid="2a1998e1-ac14-4aff-9b90-1f730b70b425"
NW_015368647.1	RepeatMasker	DNA/Ginger-1	102271	102710	2258	-	.	ID="RND-6_FAMILY-17210";Tend="1413";Tstart="950";shortTE="F";uid="2bd84044-8230-427c-8f23-4c68159c8b50"
NW_015368647.1	RepeatMasker	DNA/Kolobok-E	69363	69466	422	-	.	ID="RND-5_FAMILY-983";Tend="1712";Tstart="1608";shortTE="F";uid="7696a023-7ace-4bee-a164-5209626639db"
NW_015368647.1	RepeatMasker	DNA/MULE-MuDR	223088	223485	618	-	.	ID="RND-5_FAMILY-7166";TEgroup="ctg_406%7CRND-5_FAMILY-7166%7C1";Tend="1667";Tstart="746";shortTE="F";uid="d71a74d8-1eed-43f4-9a29-8c02707bc974"
NW_015368647.1	RepeatMasker	Unknown	218459	218776	1921	-	.	ID="RND-6_FAMILY-2602";Tend="1112";Tstart="812";shortTE="F";uid="9a74fa2c-e384-46db-b7e9-abf9d282e09f"
NW_015368647.1	RepeatMasker	DNA/Ginger	232445	232576	483	-	.	ID="RND-1_FAMILY-21";Tend="928";Tstart="818";shortTE="F";uid="df7169a7-3cda-4d23-8646-1a2d65333e64"
NW_015368647.1	RepeatMasker	Unknown	143196	143395	768	-	.	ID="RND-1_FAMILY-0";Tend="1222";Tstart="968";shortTE="F";uid="fa7864f4-2e10-46cd-942d-1cd3a0b4e304"
NW_015368647.1	RepeatMasker	Unknown	243615	243884	1925	-	.	ID="RND-1_FAMILY-146";Tend="1196";Tstart="931";shortTE="F";uid="04612a2e-9003-4b69-8da8-80af496abea6"
NW_015368647.1	RepeatMasker	DNA	57064	57199	665	-	.	ID="RND-5_FAMILY-962";Tend="1420";Tstart="1291";shortTE="F";uid="735299d6-cf45-4ddd-bf23-6b562855321b"
NW_015368647.1	RepeatMasker	Retroposon?	76450	76602	924	-	.	ID="SINE2-1_AP";Tend="1767";Tstart="1625";shortTE="F";uid="b0c61b7f-f757-47e0-b9b1-8852508c9a28"
NW_015368647.1	RepeatMasker	DNA	8697	9070	942	-	.	ID="DNA4-2_AP";Tend="494";Tstart="132";shortTE="F";uid="5f5b29f1-4d2c-4b45-8087-62094be047f4"
NW_015368647.1	RepeatMasker	Unknown	51750	52181	3074	-	.	ID="RND-5_FAMILY-76";Tend="834";Tstart="435";shortTE="F";uid="a902ca45-a7b3-4254-b46f-8992ec6d2dd3"
NW_015368647.1	RepeatMasker	DNA/hAT-Tip100	94479	94581	493	-	.	ID="RND-6_FAMILY-17311";Tend="1808";Tstart="1701";shortTE="F";uid="7acbacba-a3e4-4229-94e6-694998b3c4f9"
NW_015368647.1	RepeatMasker	Unknown	180799	181533	4988	-	.	ID="RND-3_FAMILY-226";Tend="1680";Tstart="953";shortTE="F";uid="d564314e-bae0-49ff-9f37-d857f0ef84ce"
NW_015368647.1	RepeatMasker	DNA	50076	50295	624	-	.	ID="TTAA3_AP";Tend="189";Tstart="2";shortTE="F";uid="480ba4c7-da95-4231-829b-fc997cf7984a"
NW_015368647.1	RepeatMasker	Unknown	263468	263615	548	-	.	ID="RND-1_FAMILY-0";Tend="1063";Tstart="907";shortTE="F";uid="8e469baa-399c-4c21-b584-de48978c9e4c"
NW_015368647.1	RepeatMasker	LINE/I	249787	250169	2242	-	.	ID="RND-5_FAMILY-4546";Tend="1491";Tstart="1114";shortTE="F";uid="87a4c390-3d7f-465a-8081-435c521e3a10"
NW_015368647.1	RepeatMasker	DNA/Ginger	209573	209811	1931	-	.	ID="RND-1_FAMILY-192";Tend="1768";Tstart="1530";shortTE="F";uid="2c401f69-e495-4003-ae6a-e00871248020"
NW_015368647.1	RepeatMasker	DNA/Ginger-1	242212	242645	2371	-	.	ID="RND-6_FAMILY-17210";Tend="1412";Tstart="978";shortTE="F";uid="7330ffb2-a900-4934-8b1e-9acb0b0421d9"
NW_015368647.1	RepeatMasker	DNA	107607	107879	435	-	.	ID="DNA4-3_AP";Tend="510";Tstart="267";shortTE="F";uid="a326c02d-50a0-4682-be71-5d2395a42bc9"
NW_015368647.1	RepeatMasker	LINE/I	196488	196672	1196	-	.	ID="RND-1_FAMILY-51";Tend="1652";Tstart="1467";shortTE="F";uid="8182e860-e432-4819-957c-1b444acf2277"
NW_015368647.1	RepeatMasker	DNA	206172	206446	708	-	.	ID="dna4-2_ap";Tend="237";Tstart="1";shortTE="F";uid="e0c97e87-3825-44df-a2b1-ec67e6c5ed68"
NW_015368647.1	RepeatMasker	DNA/Ginger	143453	144114	4499	-	.	ID="RND-1_FAMILY-20";Tend="1641";Tstart="932";shortTE="F";uid="53231370-2239-4900-81d5-142788ec8e07"
NW_015368647.1	RepeatMasker	LINE/I-Jockey	103713	104630	6974	-	.	ID="RND-5_FAMILY-7690";Tend="1582";Tstart="655";shortTE="F";uid="77d41007-aa09-428e-b423-8a42781e2e5e"
NW_015368647.1	RepeatMasker	DNA/P	32317	33364	2565	-	.	ID="P-4_AP";TEgroup="ctg_406%7CP-4_AP%7C1";Tend="4074";Tstart="1";shortTE="F";uid="1703a7cc-e5ae-4ade-9170-9463155134a3"
NW_015368647.1	RepeatMasker	DNA/hAT-hAT19	219964	220589	2173	-	.	ID="RND-6_FAMILY-99";Tend="1499";Tstart="823";shortTE="F";uid="1cf0cbd9-6e8d-4e79-b9fe-5035f2bdc02d"
NW_015368647.1	RepeatMasker	DNA	250569	250766	542	-	.	ID="ttaa3c_ap";Tend="423";Tstart="217";shortTE="F";uid="b716f2df-f377-4c09-9a98-66bb77c8488d"
NW_015368647.1	RepeatMasker	DNA/hAT-Ac	88460	89035	3923	-	.	ID="RND-1_FAMILY-132";Tend="1431";Tstart="854";shortTE="F";uid="2c44b293-6a77-4733-b9df-4cc3edae25aa"
NW_015368647.1	RepeatMasker	Unknown	100239	100519	1353	-	.	ID="RND-1_FAMILY-2";Tend="1218";Tstart="942";shortTE="F";uid="aade0383-553b-4026-bc23-ed39404a10ae"
NW_015368647.1	RepeatMasker	LINE/I	275876	276066	1114	-	.	ID="RND-1_FAMILY-51";Tend="1642";Tstart="1453";shortTE="F";uid="8c8772c9-c769-4bfe-b192-18d354007185"
NW_015368647.1	RepeatMasker	DNA/Kolobok-E	62051	63111	3874	-	.	ID="RND-6_FAMILY-2550";TEgroup="ctg_406%7CRND-6_FAMILY-2550%7C1";Tend="1363";Tstart="427";shortTE="F";uid="a40357a4-7a14-499a-9e1e-135cdf981136"
NW_015368647.1	RepeatMasker	DNA	263550	263939	1160	-	.	ID="DNA4-2_AP";Tend="401";Tstart="1";shortTE="F";uid="2c20118f-9e64-4b77-aaf9-2a584e32a59a"
NW_015368647.1	RepeatMasker	DNA	262123	262428	446	-	.	ID="DNA4-2_AP";Tend="769";Tstart="421";shortTE="F";uid="f23aebaa-76e6-4578-b4af-348d21b88acc"
NW_015368647.1	RepeatMasker	DNA	174679	174884	715	-	.	ID="TTAA3C_AP";Tend="209";Tstart="1";shortTE="F";uid="88353c2f-f941-41a2-9445-bded264cfce2"
NW_015372301.1	RepeatMasker	Retroposon?	241	731	1520	+	.	ID="SINE2-1_AP";Tend="1763";Tstart="891";shortTE="F";uid="df4162b5-d899-4233-9c73-f186df0c9e88"
NW_015372301.1	RepeatMasker	Retroposon?	2433	2594	695	+	.	ID="SINE2-2_AP";Tend="811";Tstart="650";shortTE="F";uid="d043ab5a-f638-4978-b6fd-d88c87d03e43"
NW_015372301.1	RepeatMasker	DNA/Ginger	2190	2341	975	-	.	ID="RND-1_FAMILY-21";Tend="988";Tstart="827";shortTE="F";uid="938f9ba1-c960-41ac-b125-a815fbd88b66"
NW_015372303.1	RepeatMasker	LTR/Pao	30	239	461	+	.	ID="BEL-4_DAN-I";Tend="2873";Tstart="2664";shortTE="F";uid="6c82a180-f445-4637-8e96-64b748cb233b"
NW_015372303.1	RepeatMasker	LTR/Pao	1795	2663	579	+	.	ID="BEL-4_DWIL-I";Tend="5068";Tstart="4183";shortTE="F";uid="ad69b1c8-d1bd-489f-a476-dced195d1b43"
NW_015372304.1	RepeatMasker	DNA	2	105	521	+	.	ID="TTAA8_AP";Tend="335";Tstart="230";shortTE="F";uid="8196ca2b-d2ca-4e17-b595-1f7133fb433b"
NW_015372304.1	RepeatMasker	DNA	448	561	688	+	.	ID="TTAA8_AP";Tend="438";Tstart="325";shortTE="F";uid="9ef8fb84-7650-4286-a436-64f1b81da3d7"
NW_015372305.1	RepeatMasker	DNA/hAT	376	757	1464	+	.	ID="RND-4_FAMILY-355";Tend="1399";Tstart="998";shortTE="F";uid="5461fafc-0dca-460a-a21d-90db3981ca8e"
NW_015372306.1	RepeatMasker	DNA/MULE-MuDR	1	328	1140	+	.	ID="MUDR3X_AP";Tend="2068";Tstart="1751";shortTE="F";uid="809e2d4f-edaf-44c9-bc96-60575fc29479"
NW_015372307.1	RepeatMasker	Unknown	50	231	857	+	.	ID="RND-6_FAMILY-3685";Tend="1454";Tstart="1250";shortTE="F";uid="eb387fc1-c628-4818-9dc1-1e7e2c532e49"
NW_015372307.1	RepeatMasker	DNA/Ginger	1743	2505	494	-	.	ID="RND-1_FAMILY-21";Tend="1534";Tstart="748";shortTE="F";uid="a5c2b3b0-e683-4461-932f-d0befcf33b80"
NW_015372308.1	RepeatMasker	DNA/hAT-Tip100	1	281	1019	-	.	ID="DNA8-100_AP";Tend="643";Tstart="367";shortTE="F";uid="770ebc89-1c3d-4d8b-80cd-b7db45fe85ec"
NW_015372309.1	RepeatMasker	DNA/TcMar-Pogo	2202	2450	1314	-	.	ID="RND-6_FAMILY-11462";Tend="1498";Tstart="1258";shortTE="F";uid="3c83e9d6-2fbf-4dee-a986-d18b2522b575"
NW_015372310.1	RepeatMasker	RC/Helitron	2769	4068	6112	-	.	ID="RND-6_FAMILY-618";Tend="1765";Tstart="432";shortTE="F";uid="96ea56d4-fb00-4277-a66c-809792d9b08c"
NW_015368648.1	RepeatMasker	Unknown	106410	107139	3814	+	.	ID="RND-1_FAMILY-16";Tend="1775";Tstart="936";shortTE="F";uid="0e36e47b-3adb-421d-b44f-a6cb269ab766"
NW_015368648.1	RepeatMasker	LINE/I-Jockey	147868	148390	431	+	.	ID="JOCKEY-3_RPR";Tend="1446";Tstart="931";shortTE="F";uid="681a4cd7-3943-40bb-9b7b-c49b5f53786b"
NW_015368648.1	RepeatMasker	DNA/Kolobok-E	297837	298269	2235	+	.	ID="RND-5_FAMILY-3927";Tend="1311";Tstart="895";shortTE="F";uid="0bb96f5c-8955-4f09-b60e-377618af5d12"
NW_015368648.1	RepeatMasker	LINE/I-Jockey	14202	14412	574	+	.	ID="RND-5_FAMILY-1294";Tend="1702";Tstart="1505";shortTE="F";uid="b32107a4-2817-4758-b557-49d77dd93a31"
NW_015368648.1	RepeatMasker	Unknown	303049	303970	6166	+	.	ID="RND-6_FAMILY-3705";Tend="876";Tstart="1";shortTE="F";uid="0af06fc6-9f7a-4616-9f32-1113389ac6e3"
NW_015368648.1	RepeatMasker	LINE/I-Jockey	65153	66310	5307	+	.	ID="RND-5_FAMILY-4703";Tend="1458";Tstart="312";shortTE="F";uid="2267b859-ddc0-4806-aa6d-57b8ec1cdfe9"
NW_015368648.1	RepeatMasker	LINE/CR1	264606	265060	1626	+	.	ID="RND-6_FAMILY-21827";Tend="1393";Tstart="919";shortTE="F";uid="3abf7ce6-bef5-4ac3-8440-8d5189fe4af7"
NW_015368648.1	RepeatMasker	Unknown	223726	224020	424	+	.	ID="RND-1_FAMILY-73";Tend="1247";Tstart="951";shortTE="F";uid="a723d350-a3ea-46fe-bf0b-5b37b3f2d74e"
NW_015368648.1	RepeatMasker	Retroposon?	12957	13913	2600	+	.	ID="SINE2-2_AP";Tend="1998";Tstart="1415";shortTE="F";uid="1a773ecc-1c04-4054-b409-50c3cf817b91"
NW_015368648.1	RepeatMasker	Unknown	267211	267393	1207	+	.	ID="RND-5_FAMILY-6191";Tend="1036";Tstart="848";shortTE="F";uid="28371323-9210-4907-a407-472766470211"
NW_015368648.1	RepeatMasker	DNA/hAT	267917	268198	2064	+	.	ID="RND-6_FAMILY-6806";Tend="1131";Tstart="845";shortTE="F";uid="c04bb372-71cb-4b5e-9c4c-f4a6f187a75e"
NW_015368648.1	RepeatMasker	DNA	302536	302811	1205	+	.	ID="RND-5_FAMILY-2221";Tend="432";Tstart="160";shortTE="F";uid="8568d47b-942b-4460-a1e8-abfb7ef7a908"
NW_015368648.1	RepeatMasker	Unknown	260977	261169	990	+	.	ID="RND-5_FAMILY-2444";Tend="1156";Tstart="970";shortTE="F";uid="878c2205-7a0d-4632-a4e3-fddd10782cda"
NW_015368648.1	RepeatMasker	Unknown	26070	26506	662	+	.	ID="RND-4_FAMILY-2366";Tend="1565";Tstart="1130";shortTE="F";uid="bccfd707-5dab-4749-b028-5be72064dcef"
NW_015368648.1	RepeatMasker	DNA/Ginger	164810	164985	1116	+	.	ID="RND-1_FAMILY-21";Tend="2511";Tstart="2328";shortTE="F";uid="5b92f5b1-c013-4d44-bd80-cf442e8a3cf9"
NW_015368648.1	RepeatMasker	DNA	32726	32907	528	+	.	ID="RND-5_FAMILY-2221";Tend="1812";Tstart="1643";shortTE="F";uid="1117cc65-b390-42b3-af9a-10f45acdac0a"
NW_015368648.1	RepeatMasker	LINE/I-Jockey	149117	149301	500	+	.	ID="HALYOMORPHA_HALYS-1_FAMILY-401";Tend="357";Tstart="172";shortTE="F";uid="ff921224-8b19-4e27-b8fa-cfaa959f20f4"
NW_015368648.1	RepeatMasker	DNA	70559	70814	433	+	.	ID="dna4-2_ap";Tend="304";Tstart="29";shortTE="F";uid="33b3b0ab-c4eb-4a74-bf0f-ae4e85616916"
NW_015368648.1	RepeatMasker	Unknown	91143	91774	1532	+	.	ID="RND-5_FAMILY-253";Tend="1380";Tstart="731";shortTE="F";uid="9120b7c3-7d07-43ad-98cb-4c58dab5f702"
NW_015368648.1	RepeatMasker	LINE/I-Jockey	277046	278021	4882	+	.	ID="RND-5_FAMILY-1199";Tend="1872";Tstart="861";shortTE="F";uid="df99e80c-986e-42e9-aec3-4d35105a1bd5"
NW_015368648.1	RepeatMasker	DNA/Ginger	151628	152153	3661	+	.	ID="RND-1_FAMILY-21";Tend="2507";Tstart="1944";shortTE="F";uid="47ebeb22-3a85-4ac4-9322-9c1349a13d82"
NW_015368648.1	RepeatMasker	DNA/Kolobok-E	6870	7064	492	+	.	ID="KOLOBOKE-2_AP";Tend="2100";Tstart="1883";shortTE="F";uid="31f2c73a-c7b4-476e-946b-67d3df9e2f4e"
NW_015368648.1	RepeatMasker	Retroposon?	54924	55548	2262	+	.	ID="SINE2-1_AP";Tend="787";Tstart="142";shortTE="F";uid="dd0fba2e-cebd-496c-a0d6-373de8d2564c"
NW_015368648.1	RepeatMasker	LINE/I	238568	239092	3328	+	.	ID="RND-5_FAMILY-630";Tend="1363";Tstart="852";shortTE="F";uid="1beb0cbd-4c24-49c6-8f2b-12de3714200c"
NW_015368648.1	RepeatMasker	LTR/Copia	263029	263583	714	+	.	ID="RND-6_FAMILY-1776";Tend="1315";Tstart="736";shortTE="F";uid="1c6d4372-6629-41ae-8b9a-9b22b5c1b896"
NW_015368648.1	RepeatMasker	DNA/Ginger	146468	146997	3545	+	.	ID="RND-1_FAMILY-21";Tend="1950";Tstart="1375";shortTE="F";uid="ba6ca197-1bb5-4477-b605-4769f78a6698"
NW_015368648.1	RepeatMasker	DNA/hAT-Tip100	139139	139494	748	+	.	ID="RND-6_FAMILY-17311";Tend="918";Tstart="534";shortTE="F";uid="dc910b14-9ec1-4e6c-9948-edad1dce6850"
NW_015368648.1	RepeatMasker	DNA	27615	27832	1028	+	.	ID="ttaa3c_ap";Tend="424";Tstart="211";shortTE="F";uid="41636c82-42de-480e-812b-d5899bc556c3"
NW_015368648.1	RepeatMasker	DNA/Kolobok-E	269031	269157	508	+	.	ID="RND-5_FAMILY-983";Tend="1712";Tstart="1589";shortTE="F";uid="e4abf658-fea6-41f0-ab53-b5579ed4e79c"
NW_015368648.1	RepeatMasker	DNA/hAT-hAT19	299764	300251	2892	+	.	ID="RND-6_FAMILY-4043";Tend="1480";Tstart="960";shortTE="F";uid="42622677-38b7-46de-b8cc-fdec2a201c1e"
NW_015368648.1	RepeatMasker	Retroposon?	302258	302509	539	+	.	ID="RND-5_FAMILY-2973";Tend="1462";Tstart="1228";shortTE="F";uid="dbb177e8-4a2c-4515-b875-299add1c274f"
NW_015368648.1	RepeatMasker	LTR/Copia	249535	250218	2868	+	.	ID="RND-6_FAMILY-1776";Tend="1440";Tstart="763";shortTE="F";uid="f1d0de2e-3c0c-48c1-91e8-35bec32dd092"
NW_015368648.1	RepeatMasker	DNA/TcMar-Tc1	13957	14086	829	+	.	ID="RND-5_FAMILY-284";Tend="880";Tstart="751";shortTE="F";uid="d2d84712-3c97-4674-b2c6-f5a256ee2ec5"
NW_015368648.1	RepeatMasker	Retroposon?	11648	11785	526	+	.	ID="SINE2-1_AP";Tend="1463";Tstart="1326";shortTE="F";uid="55b6b97a-9861-4750-9ee5-16495ef61261"
NW_015368648.1	RepeatMasker	LINE/I-Jockey	150079	151625	3153	+	.	ID="RND-6_FAMILY-93";Tend="1669";Tstart="220";shortTE="F";uid="19cc4869-0f0f-465d-9f57-a36271bae2a4"
NW_015368648.1	RepeatMasker	DNA/hAT-Tip100	268184	268987	3403	+	.	ID="rnd-6_family-4177";Tend="1385";Tstart="805";shortTE="F";uid="740584de-aab6-4beb-9339-348f446d3c5b"
NW_015368648.1	RepeatMasker	DNA	180002	180278	788	+	.	ID="DNA4-2_AP";Tend="768";Tstart="521";shortTE="F";uid="978d77fe-71ef-48db-b159-a94225a154b4"
NW_015368648.1	RepeatMasker	DNA/hAT-Tip100	116322	116435	412	+	.	ID="DNA8-28_AP";Tend="359";Tstart="241";shortTE="F";uid="5f511483-122a-4cd0-a6fb-59139fb019b2"
NW_015368648.1	RepeatMasker	DNA/TcMar-Tc1	271212	271619	569	+	.	ID="MARINER-4_ACE";TEgroup="ctg_407%7CMARINER-4_ACE%7C1";Tend="751";Tstart="3";shortTE="F";uid="e34c7bcf-bc80-4ed7-ab07-9db0c9a2dfc2"
NW_015368648.1	RepeatMasker	DNA/TcMar-m44	181915	182073	481	+	.	ID="dnax-3c_ap";Tend="143";Tstart="1";shortTE="F";uid="e8167ac7-ff07-4de3-91d5-9f18a9bf2c12"
NW_015368648.1	RepeatMasker	Retroposon?	55923	56372	1343	+	.	ID="SINE2-2_AP";Tend="1998";Tstart="1610";shortTE="F";uid="adafa74c-8780-4997-a53b-b07905080750"
NW_015368648.1	RepeatMasker	DNA	220430	220692	461	-	.	ID="TTAA2D_AP";Tend="431";Tstart="187";shortTE="F";uid="bf94bcdb-62a0-4c18-9aed-b58486918bc9"
NW_015368648.1	RepeatMasker	DNA/hAT-Tip100	122277	122522	1754	-	.	ID="RND-6_FAMILY-11918";Tend="841";Tstart="588";shortTE="F";uid="54847404-f388-4d28-b1f7-f4ddbd3abe29"
NW_015368648.1	RepeatMasker	RC/Helitron	30421	30617	636	-	.	ID="RND-6_FAMILY-6574";Tend="1383";Tstart="1196";shortTE="F";uid="01fd7f52-63a3-419c-bfce-246dcb71aa78"
NW_015368648.1	RepeatMasker	DNA	231010	231788	996	-	.	ID="DNA4-2_AP";Tend="769";Tstart="1";shortTE="F";uid="5addc169-002e-47d8-a05d-844cbab35fd9"
NW_015368648.1	RepeatMasker	DNA/hAT-Tip100	11670	11807	424	-	.	ID="RND-6_FAMILY-17311";Tend="910";Tstart="764";shortTE="F";uid="a07e32a3-cd73-4987-88cd-6c6263564c0e"
NW_015368648.1	RepeatMasker	LINE/I	55608	55913	635	-	.	ID="RND-5_FAMILY-263";Tend="1326";Tstart="1031";shortTE="F";uid="9eda32a2-c531-4425-aae0-bcb72b73dedd"
NW_015368648.1	RepeatMasker	DNA/TcMar-Pogo	283676	284145	1836	-	.	ID="RND-6_FAMILY-11462";Tend="1531";Tstart="953";shortTE="F";uid="a0509af9-8f86-4f26-bd69-7a9cfa99d7de"
NW_015368648.1	RepeatMasker	LINE/I-Jockey	274862	275061	775	-	.	ID="RND-6_FAMILY-6654";Tend="817";Tstart="649";shortTE="F";uid="f55e1da0-9544-4b33-bae9-f33c2fc6f3dc"
NW_015368648.1	RepeatMasker	Retroposon?	270984	271199	711	-	.	ID="SINE2-1_AP";Tend="1142";Tstart="927";shortTE="F";uid="da58da9b-23a3-48b5-855f-9f87df692798"
NW_015368648.1	RepeatMasker	RC/Helitron	31377	31635	1527	-	.	ID="RND-1_FAMILY-6";Tend="1168";Tstart="909";shortTE="F";uid="934adb55-f0b2-4bc7-aa3d-ede76209896d"
NW_015368648.1	RepeatMasker	Retroposon?	6469	6665	757	-	.	ID="SINE2-1_AP";Tend="881";Tstart="673";shortTE="F";uid="e1b25746-d08d-470b-b4cb-44e3697715f0"
NW_015368648.1	RepeatMasker	LINE/I-Jockey	298688	298866	918	-	.	ID="RND-5_FAMILY-471";Tend="1053";Tstart="873";shortTE="F";uid="937c46d6-bed2-48fe-a5b4-69f9af8c8c0f"
NW_015368648.1	RepeatMasker	LINE/I-Jockey	249380	249494	461	-	.	ID="RND-5_FAMILY-1294";Tend="1214";Tstart="1098";shortTE="F";uid="c4cbaa7a-e069-4f66-9df5-0a2f5a93157c"
NW_015368648.1	RepeatMasker	DNA/hAT	226259	226415	573	-	.	ID="DNA8-38_AP";Tend="486";Tstart="315";shortTE="F";uid="8c2e379b-84e2-4ada-bf56-bdc13f3b399b"
NW_015368648.1	RepeatMasker	LINE/I	89950	90222	1562	-	.	ID="RND-6_FAMILY-2213";Tend="1394";Tstart="1122";shortTE="F";uid="1aa868e3-09cc-488a-bc00-e714e8c658f4"
NW_015368648.1	RepeatMasker	Unknown	18543	18776	941	-	.	ID="RND-5_FAMILY-3521";Tend="1126";Tstart="869";shortTE="F";uid="26941a23-182e-41e5-8b2c-fc898ea64e30"
NW_015368648.1	RepeatMasker	LINE/I	66960	67082	509	-	.	ID="RND-1_FAMILY-51";Tend="1656";Tstart="1535";shortTE="F";uid="1eeba302-e82c-4824-977a-2f1f3c7bdb77"
NW_015368648.1	RepeatMasker	DNA/Ginger	271708	271815	799	-	.	ID="RND-1_FAMILY-21";Tend="1994";Tstart="1888";shortTE="F";uid="5982e208-f742-4084-b95c-8a4336f63286"
NW_015368648.1	RepeatMasker	Unknown	282596	282868	1912	-	.	ID="RND-1_FAMILY-0";Tend="1243";Tstart="972";shortTE="F";uid="e40aefd5-4fb4-4c23-b9ee-a13bd4a73116"
NW_015368648.1	RepeatMasker	DNA	210074	210504	2415	-	.	ID="TTAA3B_AP";Tend="436";Tstart="5";shortTE="F";uid="06be679a-462a-4eec-bbcf-1e8f8ac4a2dc"
NW_015368648.1	RepeatMasker	DNA/Ginger	59966	61417	1790	-	.	ID="RND-1_FAMILY-21";TEgroup="ctg_407%7CRND-1_FAMILY-21%7C1";Tend="2515";Tstart="821";shortTE="F";uid="a6adf881-09f0-47bd-bd74-bdd47f705d4f"
NW_015368648.1	RepeatMasker	DNA	188919	189604	1885	-	.	ID="DNA8-21_AP";Tend="799";Tstart="1";shortTE="F";uid="f348b732-c4c9-419a-9dc7-a515d21b9db5"
NW_015368648.1	RepeatMasker	DNA/Ginger	270148	270338	1538	-	.	ID="RND-1_FAMILY-21";Tend="2510";Tstart="2322";shortTE="F";uid="6c505d8e-d628-4ba9-a27c-6f28956f9ad8"
NW_015368648.1	RepeatMasker	Retroposon?	19023	19242	1481	-	.	ID="RND-6_FAMILY-4268";Tend="1511";Tstart="1304";shortTE="F";uid="50e0c760-3d3d-4249-a0aa-2eec71dac119"
NW_015368648.1	RepeatMasker	Retroposon?	35401	35774	1430	-	.	ID="SINE2-2_AP";Tend="1998";Tstart="1610";shortTE="F";uid="397bd781-2c1f-4710-a659-d46766a34d67"
NW_015368648.1	RepeatMasker	RC/Helitron	176315	176632	2210	-	.	ID="RND-6_FAMILY-6574";Tend="1302";Tstart="983";shortTE="F";uid="4600deec-8b5e-4109-bdec-3f82290389a6"
NW_015368648.1	RepeatMasker	Retroposon?	158277	158560	535	-	.	ID="SINE2-1_AP";Tend="400";Tstart="102";shortTE="F";uid="0ffbd9d3-7b82-4db8-87f3-95f8d4e6ccd5"
NW_015368648.1	RepeatMasker	Retroposon?	308386	308563	422	-	.	ID="RND-5_FAMILY-2973";Tend="1952";Tstart="1782";shortTE="F";uid="1c267e00-d85b-4ea6-bf29-19cb46f4f46a"
NW_015368648.1	RepeatMasker	Unknown	20481	20896	916	-	.	ID="RND-5_FAMILY-7325";Tend="1390";Tstart="991";shortTE="F";uid="88292867-4024-4645-a8c5-0616c531a32b"
NW_015368648.1	RepeatMasker	Unknown	75837	76090	1864	-	.	ID="RND-6_FAMILY-20903";Tend="1217";Tstart="961";shortTE="F";uid="dadad040-94c8-47aa-b67e-a8ac0d8e3cce"
NW_015368648.1	RepeatMasker	DNA	146284	146454	1290	-	.	ID="RND-4_FAMILY-328";Tend="1708";Tstart="1538";shortTE="F";uid="63dc11f5-0b23-4cc8-85a3-e749f1a8beb9"
NW_015368648.1	RepeatMasker	DNA/Sola-1	308570	308844	1963	-	.	ID="RND-6_FAMILY-7378";Tend="690";Tstart="419";shortTE="F";uid="7d0a842e-9e38-4b68-85b2-2b6be3a7985a"
NW_015368648.1	RepeatMasker	Unknown	90787	91073	2134	-	.	ID="RND-1_FAMILY-2";Tend="1226";Tstart="942";shortTE="F";uid="d5712e9d-a2b6-47c8-ba87-1c2e94366182"
NW_015368648.1	RepeatMasker	DNA/Ginger-1	56203	56416	434	-	.	ID="GINGER1-1_AP";Tend="3403";Tstart="3144";shortTE="F";uid="b4416a70-0658-414e-b16b-6ff8eb660cf3"
NW_015368648.1	RepeatMasker	DNA/P	46401	46505	553	-	.	ID="DNA8-26_AP";Tend="259";Tstart="153";shortTE="F";uid="89b2929b-246d-46da-a97f-15ac0afb819b"
NW_015368648.1	RepeatMasker	DNA	94869	95036	443	-	.	ID="dna4-2_ap";Tend="169";Tstart="2";shortTE="F";uid="6607dd16-4d45-476a-b655-e12e28331f41"
NW_015368648.1	RepeatMasker	DNA	180663	181106	2709	-	.	ID="TTAA8_AP";Tend="438";Tstart="1";shortTE="F";uid="bd6cb45a-fc63-461f-952f-d9ceea38c8ff"
NW_015368648.1	RepeatMasker	LINE/I	274391	274832	2977	-	.	ID="RND-1_FAMILY-116";Tend="1389";Tstart="931";shortTE="F";uid="9cecdfbc-a5a0-4d6a-bd08-4142c67079c1"
NW_015368648.1	RepeatMasker	LINE/I	90231	90331	778	-	.	ID="RND-5_FAMILY-4034";Tend="1422";Tstart="1322";shortTE="F";uid="f49135c7-56e0-4479-9b96-a761d90886d2"
NW_015368648.1	RepeatMasker	DNA/Ginger-1	162549	162955	1706	-	.	ID="RND-6_FAMILY-17210";Tend="1429";Tstart="987";shortTE="F";uid="a774b870-881a-426b-b181-f521ad6530e6"
NW_015368648.1	RepeatMasker	Retroposon?	139378	140473	1706	-	.	ID="SINE2-1_AP";Tend="1461";Tstart="1";shortTE="F";uid="6f269f6f-870f-477f-81c1-e63c7a214b9e"
NW_015368648.1	RepeatMasker	LINE/I-Jockey	229248	230554	5472	-	.	ID="RND-5_FAMILY-4703";Tend="1691";Tstart="329";shortTE="F";uid="241b7312-c2d4-4891-bbcd-c0c98d9c2163"
NW_015368648.1	RepeatMasker	RC/Helitron	176649	177582	3208	-	.	ID="RND-5_FAMILY-4810";TEgroup="ctg_407%7CRND-5_FAMILY-4810%7C1";Tend="1684";Tstart="867";shortTE="F";uid="b57954c6-a4fb-4b55-b557-8929dfdd6a1f"
NW_015368648.1	RepeatMasker	DNA/hAT-Tip100	116868	116983	674	-	.	ID="RND-6_FAMILY-11918";Tend="1351";Tstart="1243";shortTE="F";uid="e848823e-d19b-4c3e-a02a-ee38b714c784"
NW_015368648.1	RepeatMasker	Unknown	108479	108644	1020	-	.	ID="RND-5_FAMILY-1454";Tend="1178";Tstart="990";shortTE="F";uid="db5871d5-b613-44af-a1cc-2f738a5909ae"
NW_015368648.1	RepeatMasker	Retroposon?	273745	274044	994	-	.	ID="SINE2-1_AP";Tend="496";Tstart="204";shortTE="F";uid="dfbc86b8-751d-4099-b80f-05646a4e0071"
NW_015368648.1	RepeatMasker	Retroposon?	19668	19934	1677	-	.	ID="RND-6_FAMILY-4268";Tend="884";Tstart="633";shortTE="F";uid="51adbf9c-2560-4087-89c5-a3773034e21d"
NW_015368648.1	RepeatMasker	DNA	253384	253795	1688	-	.	ID="TTAA3_AP";Tend="405";Tstart="1";shortTE="F";uid="9addb9e0-17b0-47bd-8fbd-c8d90dfeb89a"
NW_015368648.1	RepeatMasker	Unknown	66311	66491	762	-	.	ID="RND-1_FAMILY-161";Tend="1049";Tstart="865";shortTE="F";uid="8fa7e0e3-ab23-41c5-a4ee-e4f795034705"
NW_015368648.1	RepeatMasker	Unknown	4179	4435	1779	-	.	ID="RND-5_FAMILY-1660";Tend="1151";Tstart="827";shortTE="F";uid="914aa570-6b41-46bf-97b1-8ee535547243"
NW_015368648.1	RepeatMasker	DNA	306658	306948	1923	-	.	ID="RND-5_FAMILY-2221";Tend="1733";Tstart="1452";shortTE="F";uid="23781a83-840b-4df0-86f9-5a95fddc9d53"
NW_015368648.1	RepeatMasker	RC/Helitron	177646	177801	730	-	.	ID="RND-6_FAMILY-7159";Tend="1104";Tstart="964";shortTE="F";uid="c1326ab8-3785-4986-bc7c-2f716bd67d73"
NW_015368648.1	RepeatMasker	LINE/I	103452	103835	684	-	.	ID="RND-5_FAMILY-1213";Tend="1484";Tstart="1131";shortTE="F";uid="d97b3d40-7666-42d7-86fd-b575f33dcd2c"
NW_015372311.1	RepeatMasker	DNA/PiggyBac	1680	1847	481	+	.	ID="piggybac-1_dan";Tend="2066";Tstart="1893";shortTE="F";uid="b2e2f02f-9238-4707-ac95-dd05038f329a"
NW_015372314.1	RepeatMasker	DNA	1	239	465	+	.	ID="DNA4-3_AP";Tend="630";Tstart="401";shortTE="F";uid="2e31be11-4497-4df2-a5bd-da50cec99102"
NW_015372316.1	RepeatMasker	LTR/Pao	301	1395	1712	+	.	ID="BEL1-I_AP";Tend="5692";Tstart="4593";shortTE="F";uid="9e40a6d5-e5b9-4792-9375-2844938c696d"
NW_015372317.1	RepeatMasker	LINE/I-Jockey	302	699	1252	+	.	ID="RND-1_FAMILY-213";Tend="1988";Tstart="1600";shortTE="F";uid="6ec832b8-7f59-462b-b7bc-17b1bb12b2d7"
NW_015372317.1	RepeatMasker	LINE/I	6	275	937	-	.	ID="RND-4_FAMILY-451";Tend="1350";Tstart="1104";shortTE="F";uid="5c25d93a-f26c-47c2-a986-69b553095e69"
NW_015372320.1	RepeatMasker	Unknown	665	1325	4900	+	.	ID="RND-6_FAMILY-6159";Tend="1402";Tstart="711";shortTE="F";uid="ccb5e6fa-da7c-4782-a95f-f0614029d2be"
NW_015372320.1	RepeatMasker	Retroposon?	2	462	512	+	.	ID="SINE2-1_AP";Tend="1470";Tstart="1010";shortTE="F";uid="57699a5f-d9bd-4461-8ed5-2484b3a52b81"
NW_015372320.1	RepeatMasker	Unknown	1358	1475	732	-	.	ID="RND-1_FAMILY-0";Tend="1222";Tstart="1099";shortTE="F";uid="663342a8-8d6a-448e-b401-335897a9c8a4"
NW_015368649.1	RepeatMasker	Unknown	274140	274405	1307	+	.	ID="RND-3_FAMILY-226";Tend="1651";Tstart="1370";shortTE="F";uid="49244c91-eeaa-45ad-a1bf-44d95c577996"
NW_015368649.1	RepeatMasker	Unknown	115418	116290	6019	+	.	ID="RND-5_FAMILY-1313";Tend="1679";Tstart="806";shortTE="F";uid="b67457d6-d662-4336-a307-f8e21fb735ab"
NW_015368649.1	RepeatMasker	Unknown	109190	109345	1027	+	.	ID="RND-5_FAMILY-1046";Tend="1333";Tstart="1178";shortTE="F";uid="3b3474cc-e79b-4177-809d-394f869a9f34"
NW_015368649.1	RepeatMasker	DNA	42223	42374	520	+	.	ID="DNA8-75_AP";Tend="259";Tstart="76";shortTE="F";uid="501e2627-d8fd-40c4-a8e1-64c90c3a6d39"
NW_015368649.1	RepeatMasker	DNA/Kolobok-T2	46728	47007	1389	+	.	ID="KOLOBOK-3_AP";Tend="4309";Tstart="4010";shortTE="F";uid="2f8aa7e9-35bc-4f68-bd13-bc1fcfbfd3fe"
NW_015368649.1	RepeatMasker	RC/Helitron	56122	56580	3119	+	.	ID="RND-5_FAMILY-3721";Tend="699";Tstart="281";shortTE="F";uid="06545d24-c5b7-4440-a42b-ecee5a0aab71"
NW_015368649.1	RepeatMasker	DNA/Kolobok-T2	43846	44290	1232	+	.	ID="KOLOBOK-3_AP";TEgroup="ctg_408%7CKOLOBOK-3_AP%7C1";Tend="3778";Tstart="553";shortTE="F";uid="b4ba5bd9-0dbd-4da4-ad05-f6bf01ab3c7b"
NW_015368649.1	RepeatMasker	DNA	56578	56995	2767	+	.	ID="ttaa3b_ap";Tend="414";Tstart="1";shortTE="F";uid="4e5952ed-40fc-427f-a1c0-b92f831f7b97"
NW_015368649.1	RepeatMasker	DNA/hAT	6320	6729	1736	+	.	ID="RND-5_FAMILY-4301";Tend="949";Tstart="567";shortTE="F";uid="28894f41-297e-4e18-8f00-f7770dc3bdc8"
NW_015368649.1	RepeatMasker	DNA	145487	145667	661	+	.	ID="ttaa2c_ap";Tend="330";Tstart="139";shortTE="F";uid="dcc8eb80-c85f-48fa-82de-50ba6ad1e2fe"
NW_015368649.1	RepeatMasker	DNA	23606	23971	2009	+	.	ID="DNA4-3_AP";Tend="383";Tstart="1";shortTE="F";uid="32e1f95f-f0f8-424c-adee-fc44989189be"
NW_015368649.1	RepeatMasker	DNA	54633	54913	704	+	.	ID="TTAA11_AP";Tend="259";Tstart="1";shortTE="F";uid="15efa36a-4772-4a9e-bae4-f9f561a26dd9"
NW_015368649.1	RepeatMasker	DNA/P	11807	13120	670	+	.	ID="p-2_lmi";Tend="2612";Tstart="449";shortTE="F";uid="1abeb7f5-49a9-4b8d-94d7-f9884219e145"
NW_015368649.1	RepeatMasker	DNA/hAT-Charlie	189270	189534	1132	+	.	ID="RND-6_FAMILY-8137";Tend="1092";Tstart="802";shortTE="F";uid="27e4b377-c88d-4d94-9a85-c8fcb42508e6"
NW_015368649.1	RepeatMasker	DNA	130648	130954	548	+	.	ID="DNA4-3_AP";Tend="513";Tstart="222";shortTE="F";uid="e6e32b84-f997-4b57-89c0-320aa5612c66"
NW_015368649.1	RepeatMasker	Retroposon?	255604	255872	578	+	.	ID="SINE2-1_AP";Tend="1324";Tstart="1044";shortTE="F";uid="1cfdc341-af7c-43f0-80eb-b7e1228b777f"
NW_015368649.1	RepeatMasker	DNA/Kolobok-E	62232	63240	5168	+	.	ID="RND-5_FAMILY-983";Tend="1740";Tstart="728";shortTE="F";uid="2ccfaf94-7c30-40fe-a56a-8da913dc7318"
NW_015368649.1	RepeatMasker	Retroposon?	108304	108720	555	+	.	ID="SINE2-1_AP";Tend="410";Tstart="1";shortTE="F";uid="cce22be6-0bca-443d-8cf9-620043585d68"
NW_015368649.1	RepeatMasker	DNA/Sola-2	234022	234181	814	+	.	ID="RND-1_FAMILY-15";TEgroup="ctg_408%7CRND-1_FAMILY-15%7C1";Tend="1309";Tstart="912";shortTE="F";uid="607ca048-9077-4600-a0de-7c26468f67fd"
NW_015368649.1	RepeatMasker	Unknown	32347	32573	568	+	.	ID="RND-5_FAMILY-3521";TEgroup="ctg_408%7CRND-5_FAMILY-3521%7C1";Tend="1252";Tstart="1046";shortTE="F";uid="bccc6dc4-0d7f-40ad-bdd1-d4ac9ab02742"
NW_015368649.1	RepeatMasker	DNA	63551	63929	1132	+	.	ID="DNA8-30_AP";Tend="424";Tstart="25";shortTE="F";uid="07acae38-a9a5-4936-8dd4-1e3599caa05d"
NW_015368649.1	RepeatMasker	DNA/hAT-Tip100	88909	89149	856	+	.	ID="DNA8-100_AP";Tend="619";Tstart="386";shortTE="F";uid="90d5a870-24a4-4ff4-a9e2-f4186241ee60"
NW_015368649.1	RepeatMasker	RC/Helitron	44520	44791	1222	+	.	ID="RND-6_FAMILY-9203";Tend="792";Tstart="473";shortTE="F";uid="2c4a4a25-3954-48b5-8ffe-d98b787de520"
NW_015368649.1	RepeatMasker	DNA/Ginger	59764	60310	3839	+	.	ID="RND-1_FAMILY-20";Tend="1468";Tstart="928";shortTE="F";uid="15db5861-04f6-4f6c-9121-3087cd5a6175"
NW_015368649.1	RepeatMasker	LINE/I-Jockey	67226	67986	4677	+	.	ID="RND-5_FAMILY-1905";Tend="1077";Tstart="361";shortTE="F";uid="8fbe8726-f5e5-42b5-82ac-c3f4c5536fd8"
NW_015368649.1	RepeatMasker	DNA	40990	41473	449	+	.	ID="DNA4-1_AP";TEgroup="ctg_408%7CDNA4-1_AP%7C1";Tend="822";Tstart="5";shortTE="F";uid="5b4eda35-640f-422f-b9ea-ed5b492c954e"
NW_015368649.1	RepeatMasker	DNA/hAT	266183	266323	914	+	.	ID="RND-5_FAMILY-9495";Tend="1520";Tstart="1369";shortTE="F";uid="852016dc-0ace-4421-aadb-427b8ff8e44c"
NW_015368649.1	RepeatMasker	DNA/MULE-MuDR	167560	167947	2299	+	.	ID="RND-6_FAMILY-379";Tend="1363";Tstart="956";shortTE="F";uid="6809e3d2-a762-42c5-9007-777956657352"
NW_015368649.1	RepeatMasker	Retroposon?	64164	64480	609	+	.	ID="SINE2-1_AP";Tend="1312";Tstart="932";shortTE="F";uid="cefae2e3-f447-45b8-878a-f16f4617a4f4"
NW_015368649.1	RepeatMasker	DNA	213295	213606	411	+	.	ID="DNA4-3_AP";Tend="634";Tstart="349";shortTE="F";uid="bb432951-a5a1-4b33-ae10-3a538bdb6132"
NW_015368649.1	RepeatMasker	DNA/hAT-Ac	36999	37535	1619	+	.	ID="DNA8-56_AP";Tend="559";Tstart="1";shortTE="F";uid="abd54668-8e28-4654-b156-ce7a18985a38"
NW_015368649.1	RepeatMasker	DNA/hAT-Tip100	70044	70261	469	+	.	ID="HAT-3_AP";Tend="3017";Tstart="2773";shortTE="F";uid="f72753ff-f57d-4196-a47d-1ea90d2321f5"
NW_015368649.1	RepeatMasker	DNA	57749	58148	2165	+	.	ID="TTAA3_AP";Tend="423";Tstart="33";shortTE="F";uid="96425772-8b42-4db7-a617-dcf373b344da"
NW_015368649.1	RepeatMasker	DNA	131314	131438	582	+	.	ID="RND-5_FAMILY-2221";Tend="2079";Tstart="1961";shortTE="F";uid="ae93e9e3-7a2e-4cca-88f8-8b38d0fd3e3e"
NW_015368649.1	RepeatMasker	DNA/hAT-Tip100	71372	71681	687	+	.	ID="HAT-3_AP";Tend="3545";Tstart="3222";shortTE="F";uid="17cc2fb6-3061-4eb0-aaf5-e689712e3baa"
NW_015368649.1	RepeatMasker	DNA	96981	97210	1186	-	.	ID="ttaa3b_ap";Tend="242";Tstart="4";shortTE="F";uid="a53ccd6d-fbbb-4904-9467-e22f3e4a896c"
NW_015368649.1	RepeatMasker	DNA	41310	41493	414	-	.	ID="RND-6_FAMILY-4389";Tend="1017";Tstart="825";shortTE="F";uid="4655acb2-912b-4478-a570-b41e4f7374d9"
NW_015368649.1	RepeatMasker	DNA	244902	245202	1108	-	.	ID="TTAA7_AP";Tend="414";Tstart="89";shortTE="F";uid="a8611441-a56e-451a-9571-d976b2e5f011"
NW_015368649.1	RepeatMasker	DNA/TcMar-Tc1	74070	74803	1051	-	.	ID="mariner-3_dbi";Tend="1393";Tstart="604";shortTE="F";uid="e67de1da-ece7-43bc-99a4-b935b15e53a8"
NW_015368649.1	RepeatMasker	DNA/hAT-Tip100	55693	56124	563	-	.	ID="RND-6_FAMILY-11316";TEgroup="ctg_408%7CRND-6_FAMILY-11316%7C1";Tend="1558";Tstart="969";shortTE="T";uid="dca46ddb-23ce-4847-88d9-d6b798da187d"
NW_015368649.1	RepeatMasker	DNA/hAT	108819	108959	791	-	.	ID="HAT-N6B_AP";Tend="614";Tstart="456";shortTE="F";uid="f2caa902-aa12-4a63-bca3-c0b26c746d53"
NW_015368649.1	RepeatMasker	DNA/MULE-MuDR	234729	235505	564	-	.	ID="MUDR-2X_AP";TEgroup="ctg_408%7CMUDR-2X_AP%7C1";Tend="482";Tstart="1";shortTE="F";uid="76149817-ad51-47e5-aa08-78abb3f534a9"
NW_015368649.1	RepeatMasker	DNA/hAT-Charlie	65228	65437	1372	-	.	ID="RND-4_FAMILY-965";Tend="1183";Tstart="963";shortTE="F";uid="a3e24a5b-df28-4fcc-8da6-f9305ec03f27"
NW_015368649.1	RepeatMasker	Retroposon?	94581	94682	684	-	.	ID="SINE2-1_AP";Tend="1770";Tstart="1664";shortTE="F";uid="7b511761-6cb7-4ba9-8bd3-7865a9d318ba"
NW_015368649.1	RepeatMasker	DNA	51013	51378	1456	-	.	ID="TTAA3_AP";Tend="368";Tstart="3";shortTE="F";uid="142c7bce-9f65-474d-9a94-df490a871e20"
NW_015368649.1	RepeatMasker	DNA	24315	24562	1295	-	.	ID="DNA4-3_AP";Tend="260";Tstart="1";shortTE="F";uid="23cffeae-7f40-41a2-9a01-98dd3a00a65d"
NW_015368649.1	RepeatMasker	DNA	113716	114102	2026	-	.	ID="TTAA3_AP";Tend="429";Tstart="20";shortTE="F";uid="8f5090bd-673b-4eaa-abf6-895e56d3c463"
NW_015368649.1	RepeatMasker	DNA/Kolobok-E	95012	95322	725	-	.	ID="KOLOBOKE-3_AP";Tend="2146";Tstart="1839";shortTE="F";uid="41165e0e-0af1-4cd4-b268-c48490d5e0ba"
NW_015368649.1	RepeatMasker	Retroposon?	251405	251602	1133	-	.	ID="SINE2-2_AP";Tend="1368";Tstart="1169";shortTE="F";uid="48884a74-c12e-4155-9903-e7e5431f382b"
NW_015368649.1	RepeatMasker	LINE/I-Jockey	81280	81614	843	-	.	ID="RND-6_FAMILY-1126";Tend="1316";Tstart="961";shortTE="F";uid="4ea10050-bbda-4e83-9288-9a778d8ce48b"
NW_015368649.1	RepeatMasker	DNA/Kolobok-E	256225	256469	576	-	.	ID="KOLOBOKE-2_AP";Tend="1378";Tstart="1145";shortTE="F";uid="3598d237-b6f6-4f64-a1a1-8ef4d1c50b59"
NW_015368649.1	RepeatMasker	DNA/Ginger	36355	36844	3530	-	.	ID="RND-1_FAMILY-21";Tend="1297";Tstart="821";shortTE="F";uid="7a7bbac9-e4c0-4b63-b45a-c41bed98f17c"
NW_015368649.1	RepeatMasker	LTR/Copia	82104	82438	563	-	.	ID="RND-6_FAMILY-1776";Tend="1266";Tstart="915";shortTE="F";uid="697a1eb2-ede5-448f-9298-6db0d6eb0c1a"
NW_015368649.1	RepeatMasker	LINE/CR1	264309	264590	1351	-	.	ID="RND-6_FAMILY-1491";Tend="1373";Tstart="1087";shortTE="F";uid="081033dc-901a-4b3d-9019-0251b9a4a709"
NW_015368649.1	RepeatMasker	DNA	68372	68743	2124	-	.	ID="DNA4-3_AP";Tend="635";Tstart="266";shortTE="F";uid="634c9443-e1a2-498b-82c8-3688162ea449"
NW_015368649.1	RepeatMasker	Unknown	47477	49264	1184	-	.	ID="RND-6_FAMILY-1289";Tend="1858";Tstart="134";shortTE="F";uid="211b2561-9bc8-4ff3-bd7d-d53f211f53ac"
NW_015368649.1	RepeatMasker	DNA/hAT-Tip100	255870	256211	475	-	.	ID="RND-6_FAMILY-17311";Tend="1806";Tstart="1502";shortTE="F";uid="2344162a-8bc5-4f76-bbe6-a2469ccd317d"
NW_015368649.1	RepeatMasker	DNA/hAT-hAT19	60798	60958	515	-	.	ID="HAT-N2_AP";Tend="159";Tstart="1";shortTE="F";uid="bde94063-e90e-407e-8ef6-f170c87b739b"
NW_015368649.1	RepeatMasker	LINE/I-Jockey	7490	8770	837	-	.	ID="RND-5_FAMILY-7690";Tend="1410";Tstart="237";shortTE="F";uid="0e672310-0e6a-4142-82d0-fd7930a06eb9"
NW_015368649.1	RepeatMasker	LINE/I-Jockey	10450	10918	578	-	.	ID="HALYOMORPHA_HALYS-6_FAMILY-1101";Tend="686";Tstart="202";shortTE="F";uid="bbf81529-5710-4aad-960a-46c5073e2f11"
NW_015368649.1	RepeatMasker	Unknown	260628	260791	1188	-	.	ID="RND-6_FAMILY-201";Tend="692";Tstart="533";shortTE="F";uid="b148c8cf-8e2d-4737-9a89-0aa5e41461bd"
NW_015368649.1	RepeatMasker	Unknown	250895	251123	421	-	.	ID="RND-6_FAMILY-8913";Tend="1414";Tstart="1199";shortTE="F";uid="96ecdd39-7bf6-4c45-9b45-748311ee2870"
NW_015368649.1	RepeatMasker	DNA	174573	174998	1761	-	.	ID="TTAA3_AP";Tend="413";Tstart="1";shortTE="F";uid="107308d2-9efe-40ab-b8cf-f2fd409ed998"
NW_015368649.1	RepeatMasker	Unknown	68737	69108	2420	-	.	ID="RND-5_FAMILY-6588";Tend="1294";Tstart="925";shortTE="F";uid="00aa25f9-b336-4ccf-8940-0185f3db70f1"
NW_015372322.1	RepeatMasker	DNA	2	182	1175	-	.	ID="ttaa4c_ap";Tend="166";Tstart="6";shortTE="F";uid="fefbe850-4a76-4ece-8a5b-cb48a37d79a4"
NW_015372326.1	RepeatMasker	Unknown	569	953	2826	+	.	ID="RND-6_FAMILY-985";Tend="953";Tstart="569";shortTE="F";uid="5eed8437-89d5-4b4d-8fe9-0266953a458e"
NW_015372328.1	RepeatMasker	DNA	846	1275	2183	+	.	ID="ttaa3b_ap";Tend="436";Tstart="1";shortTE="F";uid="f6e54326-991f-4e58-a1a3-52184fa9eef6"
NW_015372329.1	RepeatMasker	DNA	193	340	725	+	.	ID="TTAA14_AP";Tend="148";Tstart="1";shortTE="F";uid="debfa309-5d1c-4a10-8629-79614ee71d2d"
NW_015372329.1	RepeatMasker	DNA/Kolobok-E	2111	2557	439	-	.	ID="koloboke-1_tc";Tend="2707";Tstart="2093";shortTE="F";uid="c8d99748-eec1-461e-bfbc-358920272d46"
NW_015372329.1	RepeatMasker	DNA	1	192	1224	-	.	ID="RND-5_FAMILY-962";Tend="1463";Tstart="1271";shortTE="F";uid="ae213161-8d48-46a7-9441-08a8a21c3496"
NW_015368650.1	RepeatMasker	LTR/Copia	155884	156664	5840	+	.	ID="RND-6_FAMILY-1776";Tend="1219";Tstart="446";shortTE="F";uid="3dbe7cc4-1f24-43e5-ac89-4bb9e940df23"
NW_015368650.1	RepeatMasker	DNA	64151	64263	689	+	.	ID="TTAA28_AP";Tend="314";Tstart="205";shortTE="F";uid="9c066645-0c00-41b0-8e10-f3e9594b8e39"
NW_015368650.1	RepeatMasker	Unknown	300303	300982	3274	+	.	ID="RND-6_FAMILY-5274";TEgroup="ctg_409%7CRND-6_FAMILY-5274%7C1";Tend="1686";Tstart="840";shortTE="F";uid="a9eb04d0-8c84-4076-a6d3-2ff1cecdc410"
NW_015368650.1	RepeatMasker	DNA	1296	1460	701	+	.	ID="TTAA2_AP";Tend="419";Tstart="260";shortTE="F";uid="faa4d4e4-1f93-46ad-ab38-1e493874d370"
NW_015368650.1	RepeatMasker	LINE/I	60699	60832	934	+	.	ID="RND-5_FAMILY-843";Tend="1425";Tstart="1293";shortTE="F";uid="d1275e2d-582c-401e-9cb5-89d16dd7dd56"
NW_015368650.1	RepeatMasker	Unknown	91352	91529	1337	+	.	ID="RND-1_FAMILY-140";Tend="1444";Tstart="1268";shortTE="F";uid="217bf3cb-8df7-4ad0-a8c9-1aa6a388620e"
NW_015368650.1	RepeatMasker	DNA	183655	184047	650	+	.	ID="DNA4-2_AP";Tend="769";Tstart="413";shortTE="F";uid="9dac3fe1-be33-40f0-b9f0-2143ce5db149"
NW_015368650.1	RepeatMasker	DNA/MULE-MuDR	73204	73353	634	+	.	ID="MUDR12X_AP";Tend="1375";Tstart="1238";shortTE="F";uid="38a66a29-a561-46e3-accb-a969a6a1294d"
NW_015368650.1	RepeatMasker	Retroposon?	278461	278882	1074	+	.	ID="SINE2-1_AP";Tend="770";Tstart="308";shortTE="F";uid="76cfafde-d9fe-45f8-bbc2-2138b68f0622"
NW_015368650.1	RepeatMasker	DNA	101545	102058	639	+	.	ID="DNA4-3_AP";Tend="586";Tstart="64";shortTE="F";uid="82448ebd-d72a-4de1-9edb-241092a5f857"
NW_015368650.1	RepeatMasker	DNA/Academ-1	298430	298796	2200	+	.	ID="RND-6_FAMILY-764";Tend="1717";Tstart="1362";shortTE="F";uid="c3e196dd-2489-4677-a280-4bb436bd545d"
NW_015368650.1	RepeatMasker	Unknown	251202	251696	3369	+	.	ID="RND-6_FAMILY-4339";Tend="1326";Tstart="801";shortTE="F";uid="23adcb6e-a7c1-4108-a1f9-6608aa1cdefd"
NW_015368650.1	RepeatMasker	Unknown	152022	152153	579	+	.	ID="RND-1_FAMILY-10";Tend="1325";Tstart="1195";shortTE="F";uid="6290493a-1dff-458a-9835-c8dbb61d3115"
NW_015368650.1	RepeatMasker	LINE/I	263060	263245	565	+	.	ID="RND-5_FAMILY-4777";Tend="1128";Tstart="943";shortTE="F";uid="a1545219-30d1-47cd-9db5-0012c0460a98"
NW_015368650.1	RepeatMasker	Retroposon?	58719	59025	559	+	.	ID="SINE2-1_AP";Tend="1429";Tstart="1134";shortTE="F";uid="67f765e8-5b95-44eb-a8bb-0b75ef464ae1"
NW_015368650.1	RepeatMasker	DNA/Sola-2	227504	227798	1448	+	.	ID="RND-1_FAMILY-15";Tend="1306";Tstart="999";shortTE="F";uid="6e7fc4b4-59cd-4893-9018-ca5ef6c05bee"
NW_015368650.1	RepeatMasker	DNA	51665	52006	678	+	.	ID="ttaa3b_ap";TEgroup="ctg_409%7Cttaa3b_ap%7C1";Tend="293";Tstart="45";shortTE="F";uid="3c37bc16-404a-4dd5-843c-29d1f1680a37"
NW_015368650.1	RepeatMasker	Unknown	255071	255173	676	+	.	ID="RND-6_FAMILY-3522";Tend="1084";Tstart="982";shortTE="F";uid="59aaf680-374c-44d7-855e-321ccca8f246"
NW_015368650.1	RepeatMasker	DNA/Academ-1	297918	298232	1389	+	.	ID="RND-6_FAMILY-764";Tend="1362";Tstart="1040";shortTE="F";uid="6216be45-b9bd-4944-8081-bdab4e6300cd"
NW_015368650.1	RepeatMasker	Unknown	234789	235489	4870	+	.	ID="RND-5_FAMILY-5160";Tend="1618";Tstart="956";shortTE="F";uid="cc6d3aae-63e8-4e48-af4a-eaf56a99a4bf"
NW_015368650.1	RepeatMasker	Unknown	11012	12889	3778	+	.	ID="RND-6_FAMILY-3267";Tend="2272";Tstart="379";shortTE="F";uid="48a4b60b-738e-4f69-b5ee-687c1763b2de"
NW_015368650.1	RepeatMasker	Retroposon?	55174	55342	640	+	.	ID="SINE2-1_AP";Tend="1770";Tstart="1594";shortTE="F";uid="fc2e36d3-d698-444a-9617-4287b098bd61"
NW_015368650.1	RepeatMasker	Unknown	139276	139446	1101	+	.	ID="RND-1_FAMILY-31";Tend="1803";Tstart="1631";shortTE="F";uid="21c477a3-9184-4d24-9f95-2908241a3d4e"
NW_015368650.1	RepeatMasker	DNA/hAT-Ac	91113	91246	1007	+	.	ID="RND-1_FAMILY-132";Tend="1451";Tstart="1318";shortTE="F";uid="7e3842d8-3c82-4415-86e9-75337c82596d"
NW_015368650.1	RepeatMasker	LINE/I	257767	258655	5891	+	.	ID="RND-4_FAMILY-451";Tend="1614";Tstart="686";shortTE="F";uid="19b6d2a4-5ae9-406c-9462-d8cd272554dd"
NW_015368650.1	RepeatMasker	DNA/MULE-MuDR	76486	76635	634	+	.	ID="MUDR12X_AP";Tend="1375";Tstart="1238";shortTE="F";uid="cf0740f0-22af-41af-b6c7-229b634a6e95"
NW_015368650.1	RepeatMasker	DNA	103383	103634	976	+	.	ID="TTAA2D_AP";Tend="431";Tstart="178";shortTE="F";uid="5604b8d8-6d9e-41ef-b32f-801076a2fc51"
NW_015368650.1	RepeatMasker	Retroposon?	200872	202514	4571	-	.	ID="SINE2-1_AP";Tend="1770";Tstart="1";shortTE="F";uid="b12679d0-9f1e-40ba-9822-dde8fb063f1f"
NW_015368650.1	RepeatMasker	DNA/Kolobok-E	277265	277784	2919	-	.	ID="RND-1_FAMILY-18";Tend="1693";Tstart="1195";shortTE="F";uid="c23796cb-8687-443a-b1e9-7e78b7ce82be"
NW_015368650.1	RepeatMasker	DNA	266117	266634	987	-	.	ID="DNA4-2_AP";Tend="766";Tstart="233";shortTE="F";uid="6fe1958f-0d9a-4bee-af51-75f9625f018d"
NW_015368650.1	RepeatMasker	DNA/hAT-Tip100	276459	277106	5123	-	.	ID="RND-6_FAMILY-9631";Tend="1581";Tstart="947";shortTE="F";uid="e8587e3c-3f01-490e-a2cc-46530b15f44b"
NW_015368650.1	RepeatMasker	LTR/Copia	61149	61528	786	-	.	ID="RND-6_FAMILY-1776";Tend="1165";Tstart="742";shortTE="F";uid="5e94992d-f0be-4efe-8211-481ac3964032"
NW_015368650.1	RepeatMasker	LINE/L2	43415	43832	3059	-	.	ID="RND-6_FAMILY-4153";Tend="1227";Tstart="816";shortTE="F";uid="35fa9687-b397-45f1-963f-f7aaf4dd39cb"
NW_015368650.1	RepeatMasker	DNA/hAT	284227	285064	6252	-	.	ID="RND-6_FAMILY-6806";Tend="1692";Tstart="847";shortTE="F";uid="c15ec089-e6c3-4ecf-b3ec-9e7595e26024"
NW_015368650.1	RepeatMasker	DNA/Kolobok-E	227278	227444	443	-	.	ID="RND-6_FAMILY-2550";Tend="1103";Tstart="954";shortTE="F";uid="c0b67cc5-1080-4277-960b-eb82cf3887bf"
NW_015368650.1	RepeatMasker	LINE/I	264411	264656	1762	-	.	ID="RND-6_FAMILY-139";Tend="1652";Tstart="1409";shortTE="F";uid="a3f1038a-8bcf-43f3-8a35-fe4d9a3503d6"
NW_015368650.1	RepeatMasker	DNA	502	627	412	-	.	ID="DNA3-4_AP";Tend="127";Tstart="2";shortTE="F";uid="348c0c7f-c975-498a-837d-c3153e6deead"
NW_015368650.1	RepeatMasker	LTR/Copia	207577	207994	1868	-	.	ID="RND-6_FAMILY-1776";Tend="1457";Tstart="1045";shortTE="F";uid="0e00d8be-3d98-428f-8216-11be2f38f6cf"
NW_015368650.1	RepeatMasker	DNA	77366	77789	2689	-	.	ID="TTAA3_AP";Tend="429";Tstart="10";shortTE="F";uid="190794e7-463f-4ae2-bb88-fe0cf18f442a"
NW_015368650.1	RepeatMasker	DNA/hAT-Ac	91526	91967	2185	-	.	ID="RND-1_FAMILY-132";Tend="1346";Tstart="905";shortTE="F";uid="118a0fbe-2cca-4f50-bee3-21224875e619"
NW_015368650.1	RepeatMasker	Retroposon?	207230	207576	2505	-	.	ID="SINE2-2_AP";Tend="1998";Tstart="933";shortTE="F";uid="9d8c9bc7-3908-4451-9c0c-1c5cec71c1eb"
NW_015368650.1	RepeatMasker	DNA/Ginger-1	225983	226481	2383	-	.	ID="RND-6_FAMILY-17210";Tend="1426";Tstart="951";shortTE="F";uid="3e1cb032-dc59-43a3-90ac-53c0c68b0117"
NW_015368650.1	RepeatMasker	DNA/hAT	163957	164203	1154	-	.	ID="DNA8-35_AP";Tend="237";Tstart="2";shortTE="F";uid="943a62cc-967f-48c6-bdf0-ee20045afce2"
NW_015368650.1	RepeatMasker	LINE/I-Jockey	277794	278393	3721	-	.	ID="RND-5_FAMILY-1294";Tend="1671";Tstart="1085";shortTE="F";uid="a710efe7-5f46-4da1-aa4c-88e7ed8e6fe1"
NW_015368650.1	RepeatMasker	LTR/Copia	66039	66287	405	-	.	ID="RND-6_FAMILY-1776";Tend="1025";Tstart="765";shortTE="F";uid="eb9f3432-5375-4f11-a4db-5db30f1b7d35"
NW_015368650.1	RepeatMasker	DNA	57065	57304	1230	-	.	ID="TTAA3B_AP";Tend="436";Tstart="204";shortTE="F";uid="72a31aa4-c767-434d-9a68-d683ea68e224"
NW_015368650.1	RepeatMasker	RC/Helitron	124096	125090	6711	-	.	ID="RND-1_FAMILY-216";Tend="1916";Tstart="918";shortTE="F";uid="a9b51c79-31e5-4ee5-be2d-17362a1383dc"
NW_015368650.1	RepeatMasker	DNA/hAT-Charlie	114341	114714	2426	-	.	ID="RND-1_FAMILY-159";Tend="1234";Tstart="861";shortTE="F";uid="ff6e459a-d95e-4367-a9a4-c8d30cb4c154"
NW_015368650.1	RepeatMasker	DNA/hAT-Tip100	291745	291939	1327	-	.	ID="RND-5_FAMILY-3662";Tend="1244";Tstart="1056";shortTE="F";uid="512f5280-de0c-457e-92f4-f400ff98d32e"
NW_015368650.1	RepeatMasker	DNA	20877	21688	5542	-	.	ID="RND-4_FAMILY-328";Tend="1704";Tstart="889";shortTE="F";uid="63afc58b-a56e-41b5-ad16-655b1734bbaf"
NW_015368650.1	RepeatMasker	Unknown	108756	109103	582	-	.	ID="RND-6_FAMILY-6065";Tend="482";Tstart="130";shortTE="F";uid="fa4124f3-5aeb-427f-a5bc-324bb05f12b1"
NW_015368650.1	RepeatMasker	LINE/I	259357	259570	899	-	.	ID="RND-5_FAMILY-845";Tend="1340";Tstart="1119";shortTE="F";uid="33b3ae89-8e91-4f3c-af37-23917a0c78ea"
NW_015368650.1	RepeatMasker	DNA/hAT	283694	283827	518	-	.	ID="DNA8-35_AP";Tend="235";Tstart="106";shortTE="F";uid="61d1ab63-e477-46e4-8211-46b2c7357dd2"
NW_015368650.1	RepeatMasker	Unknown	190035	190693	3999	-	.	ID="RND-3_FAMILY-226";Tend="1679";Tstart="955";shortTE="F";uid="ebf34786-71d6-4a40-a6b0-b83816e54ee6"
NW_015368650.1	RepeatMasker	DNA	86489	86687	838	-	.	ID="TTAA2_AP";Tend="199";Tstart="8";shortTE="F";uid="49c744f9-e730-400d-b437-b20235a93c7f"
NW_015368650.1	RepeatMasker	Unknown	47444	49202	2538	-	.	ID="RND-6_FAMILY-1983";Tend="1675";Tstart="2";shortTE="F";uid="c0ac9b9c-777c-44e4-8ebc-14249a7e328a"
NW_015368650.1	RepeatMasker	DNA/Ginger-2	45146	45268	415	-	.	ID="GINGER2-N2_AP";Tend="135";Tstart="1";shortTE="F";uid="f90df90e-5a36-4a56-a3f1-644d9094f23e"
NW_015368650.1	RepeatMasker	Unknown	49451	50332	4338	-	.	ID="RND-5_FAMILY-2329";Tend="1697";Tstart="729";shortTE="F";uid="9185bca0-5cca-418f-a8f2-c1aba7df3f3b"
NW_015368650.1	RepeatMasker	DNA/hAT	59927	60500	4112	-	.	ID="RND-5_FAMILY-136";Tend="1514";Tstart="956";shortTE="F";uid="c34a704c-ce79-4d8d-9308-7dba3c835288"
NW_015368650.1	RepeatMasker	DNA/Ginger-1	55209	55360	463	-	.	ID="GINGER1-1_AP";Tend="5184";Tstart="5028";shortTE="F";uid="2561e6fe-a259-4a92-8d57-e02d22865945"
NW_015368650.1	RepeatMasker	DNA	77082	77363	1592	-	.	ID="ttaa3b_ap";Tend="276";Tstart="2";shortTE="F";uid="8da84723-8d87-453d-8507-05ed3bb2632b"
NW_015368650.1	RepeatMasker	RC/Helitron	295363	295906	1494	-	.	ID="RND-4_FAMILY-238";Tend="2157";Tstart="1645";shortTE="F";uid="44453545-d059-461c-ae6a-4d4f24ac3d1b"
NW_015372332.1	RepeatMasker	LTR/Gypsy	2001	2589	1290	-	.	ID="RND-6_FAMILY-651";Tend="1503";Tstart="919";shortTE="F";uid="da532507-b0f1-4e67-bc33-ee502986e93a"
NW_015372335.1	RepeatMasker	LTR/Copia	1178	1357	419	+	.	ID="RND-6_FAMILY-1776";Tend="944";Tstart="765";shortTE="F";uid="360d3ea5-e343-4b03-97d1-3f2830aa1d97"
NW_015372336.1	RepeatMasker	DNA/hAT-hAT19	2336	2609	1294	-	.	ID="RND-5_FAMILY-1525";Tend="1606";Tstart="1349";shortTE="F";uid="9a93325f-2190-4b1a-a12e-b0c1be173fb4"
NW_015372336.1	RepeatMasker	DNA/hAT-Tip100	2101	2334	1110	-	.	ID="RND-1_FAMILY-194";Tend="1270";Tstart="1037";shortTE="F";uid="effc59c1-86f0-4fb7-80ac-8ff594bd04f9"
NW_015368282.1	RepeatMasker	DNA/hAT-Charlie	375157	375430	666	+	.	ID="RND-6_FAMILY-6122";TEgroup="ctg_41%7CRND-6_FAMILY-6122%7C1";Tend="1279";Tstart="812";shortTE="F";uid="1d8011cd-19f7-445f-b2fe-8968b82b8aa7"
NW_015368282.1	RepeatMasker	LINE/R1	559761	560027	1321	+	.	ID="SART-2_API";Tend="266";Tstart="1";shortTE="F";uid="6cda2e39-b2f1-4674-91a8-d415f386955e"
NW_015368282.1	RepeatMasker	DNA/Ginger-1	507521	507757	1016	+	.	ID="RND-6_FAMILY-17210";Tend="1150";Tstart="922";shortTE="F";uid="4c5aabf5-1d1c-4461-9908-b77926037544"
NW_015368282.1	RepeatMasker	RC/Helitron	765766	766509	5924	+	.	ID="RND-1_FAMILY-216";Tend="1689";Tstart="939";shortTE="F";uid="4eef9956-df0c-4aaf-8b8e-05b7ed9ad49a"
NW_015368282.1	RepeatMasker	DNA	415454	415866	1174	+	.	ID="TTAA2C_AP";Tend="423";Tstart="1";shortTE="F";uid="85cddf2b-ca75-4e60-9550-3f7d74268640"
NW_015368282.1	RepeatMasker	RC/Helitron	307678	307979	1155	+	.	ID="RND-6_FAMILY-10807";Tend="1131";Tstart="792";shortTE="F";uid="bf3b0ead-d8b4-4703-807f-0a08c72115ca"
NW_015368282.1	RepeatMasker	DNA	376756	376917	917	+	.	ID="RND-5_FAMILY-3878";Tend="1546";Tstart="1389";shortTE="F";uid="d63e1165-1abe-451f-8822-84b435c7b80d"
NW_015368282.1	RepeatMasker	LINE/R1-LOA	842597	842877	662	+	.	ID="RND-6_FAMILY-3859";Tend="1469";Tstart="1199";shortTE="F";uid="39b80dee-ad5a-4e18-854a-dcd1344ecc9d"
NW_015368282.1	RepeatMasker	DNA/hAT-Tip100	85197	85419	613	+	.	ID="RND-6_FAMILY-8295";Tend="1015";Tstart="778";shortTE="F";uid="ddb63827-17ca-497a-8383-10f0ec86b3dc"
NW_015368282.1	RepeatMasker	Unknown	877159	877867	4491	+	.	ID="RND-3_FAMILY-226";Tend="1670";Tstart="950";shortTE="F";uid="4e80a45a-1e94-4b8a-8fbd-2f978521169e"
NW_015368282.1	RepeatMasker	DNA/Ginger	63970	64088	997	+	.	ID="RND-1_FAMILY-21";Tend="2514";Tstart="2396";shortTE="F";uid="22f08099-7a70-4b35-8b9b-f85f85e31efd"
NW_015368282.1	RepeatMasker	LINE/I	600797	601034	633	+	.	ID="RND-5_FAMILY-1181";Tend="1208";Tstart="968";shortTE="F";uid="5d243624-4015-4bcb-a2a1-cb7243c2ee6d"
NW_015368282.1	RepeatMasker	Retroposon?	396971	397678	2537	+	.	ID="SINE2-1_AP";Tend="887";Tstart="158";shortTE="F";uid="217516d4-94bf-4c2a-8946-bc74f145c088"
NW_015368282.1	RepeatMasker	DNA/hAT-Tip100	341795	341933	503	+	.	ID="DNA8-102_AP";Tend="155";Tstart="1";shortTE="F";uid="8374c3f1-d585-4568-bad8-0e6969c71afd"
NW_015368282.1	RepeatMasker	DNA	101384	101858	1110	+	.	ID="DNA4-2_AP";Tend="769";Tstart="293";shortTE="F";uid="3304c431-798f-4f37-9a17-d3fa7d32e270"
NW_015368282.1	RepeatMasker	DNA	389124	389670	1924	+	.	ID="ttaa18_ap";Tend="535";Tstart="10";shortTE="F";uid="f4763af7-9e43-4b9b-be0e-3515048583b3"
NW_015368282.1	RepeatMasker	Unknown	722236	723088	5689	+	.	ID="RND-6_FAMILY-1289";Tend="925";Tstart="51";shortTE="F";uid="ec557f93-45ed-4a06-b7fb-669598da9487"
NW_015368282.1	RepeatMasker	DNA/Sola-1	644296	644952	3625	+	.	ID="RND-5_FAMILY-3136";Tend="1596";Tstart="922";shortTE="F";uid="26b5ba98-af9a-4948-8e84-5b2a4e2162e2"
NW_015368282.1	RepeatMasker	RC/Helitron	500098	500425	903	+	.	ID="RND-6_FAMILY-7159";Tend="1347";Tstart="952";shortTE="F";uid="9afd601c-afdd-4e03-b755-99c14223ba84"
NW_015368282.1	RepeatMasker	DNA	295589	295905	1528	+	.	ID="TTAA3B_AP";Tend="434";Tstart="143";shortTE="F";uid="150779fc-56e5-4925-9e00-af2db4d473c2"
NW_015368282.1	RepeatMasker	Unknown	396007	396198	1484	+	.	ID="RND-1_FAMILY-75";Tend="1127";Tstart="937";shortTE="F";uid="2b68012c-cc38-43ac-9198-8976bdb2b130"
NW_015368282.1	RepeatMasker	DNA	539548	539863	712	+	.	ID="TTAA2D_AP";Tend="320";Tstart="21";shortTE="F";uid="92f5678b-6823-4e22-b6cd-ed58ca011de1"
NW_015368282.1	RepeatMasker	DNA/Ginger	458288	458425	1052	+	.	ID="RND-1_FAMILY-21";Tend="2509";Tstart="2361";shortTE="F";uid="7354bbe4-b98d-455f-bf00-04382b60df92"
NW_015368282.1	RepeatMasker	DNA	506958	507298	820	+	.	ID="TTAA3_AP";Tend="427";Tstart="103";shortTE="F";uid="9367af2c-c7aa-48e4-afec-aa956a8837ce"
NW_015368282.1	RepeatMasker	DNA/Ginger	40836	41573	5502	+	.	ID="RND-1_FAMILY-21";Tend="1600";Tstart="827";shortTE="F";uid="4d3f8611-abbe-407e-9b8b-bd97d6c95f3f"
NW_015368282.1	RepeatMasker	DNA/TcMar-Tigger	885679	885863	587	+	.	ID="RND-5_FAMILY-3645";Tend="1548";Tstart="1464";shortTE="F";uid="dc9ec38c-0e73-452e-b88a-b67c709d5d9f"
NW_015368282.1	RepeatMasker	LTR/Copia	209150	209679	729	+	.	ID="RND-6_FAMILY-1776";Tend="1448";Tstart="844";shortTE="F";uid="dd9783f9-e066-464c-9807-750b1ccbbf79"
NW_015368282.1	RepeatMasker	DNA/P	382710	383110	1041	+	.	ID="P-1_AP";TEgroup="ctg_41%7CP-1_AP%7C1";Tend="3575";Tstart="1";shortTE="F";uid="effffd5e-4761-48f1-81c4-6eddbf5dc2eb"
NW_015368282.1	RepeatMasker	DNA	862631	862841	459	+	.	ID="DNA4-2_AP";Tend="769";Tstart="553";shortTE="F";uid="f494236c-5cfc-48bd-ab95-2dcc2232ff1d"
NW_015368282.1	RepeatMasker	DNA	109236	109415	680	+	.	ID="dna4-2_ap";Tend="769";Tstart="606";shortTE="F";uid="c9f1c3fa-86a2-4f0b-9668-5f61ba47e692"
NW_015368282.1	RepeatMasker	LINE/I-Jockey	391149	391314	442	+	.	ID="RND-6_FAMILY-2007";Tend="1417";Tstart="1270";shortTE="F";uid="70bd72d1-43c1-4732-86d0-fa41b2fb0f5d"
NW_015368282.1	RepeatMasker	DNA	710163	710561	616	+	.	ID="TTAA2C_AP";Tend="422";Tstart="8";shortTE="F";uid="2f48d778-f42a-4a5f-bbf9-36acce0c2345"
NW_015368282.1	RepeatMasker	DNA/hAT-hAT19	65230	65831	3053	+	.	ID="RND-5_FAMILY-2542";Tend="1533";Tstart="945";shortTE="F";uid="9ec071ff-614f-41aa-a920-efbb11e7011e"
NW_015368282.1	RepeatMasker	DNA/Academ-1	916223	916534	1425	+	.	ID="RND-6_FAMILY-764";Tend="1363";Tstart="1065";shortTE="F";uid="a681beb7-8865-4c4e-8529-375812ce01a6"
NW_015368282.1	RepeatMasker	LTR/Copia	566608	566855	1212	+	.	ID="RND-6_FAMILY-1776";Tend="1004";Tstart="751";shortTE="F";uid="b2d637db-f1bb-45b9-ba4e-c6b94b7c0ef8"
NW_015368282.1	RepeatMasker	DNA/hAT-hAT19	421273	421437	436	+	.	ID="DNA8-74_AP";Tend="177";Tstart="1";shortTE="F";uid="c5ddbe61-58b6-4197-a64d-f4f4a8382a1d"
NW_015368282.1	RepeatMasker	DNA/hAT-hAT19	47043	47231	1100	+	.	ID="HAT-N5_AP";Tend="193";Tstart="4";shortTE="F";uid="9df81db5-8f13-4ab0-ab52-321806e22fee"
NW_015368282.1	RepeatMasker	DNA/Ginger	886631	887185	3710	+	.	ID="RND-1_FAMILY-21";Tend="2422";Tstart="1852";shortTE="F";uid="cb09b283-145a-4b3f-a452-bbacc05fa9f5"
NW_015368282.1	RepeatMasker	DNA/TcMar-m44?	559628	559760	663	+	.	ID="dnax-4b_ap";Tend="129";Tstart="1";shortTE="F";uid="346c4eac-cbfb-4c40-884e-5cb89ac9c084"
NW_015368282.1	RepeatMasker	DNA/MULE-MuDR	404551	404779	1681	+	.	ID="RND-6_FAMILY-6928";Tend="491";Tstart="271";shortTE="F";uid="ed6432c4-1f70-4f5d-b5c8-0547d2eb10be"
NW_015368282.1	RepeatMasker	DNA/Ginger	832070	832570	907	+	.	ID="RND-1_FAMILY-21";Tend="1342";Tstart="828";shortTE="F";uid="340bbd77-11bf-419b-b268-46f0f793ae26"
NW_015368282.1	RepeatMasker	DNA	117394	117606	492	+	.	ID="dna-ttaa-1_ap";Tend="422";Tstart="207";shortTE="F";uid="4886f0b0-b3f9-4ffc-93f1-324e58093a5b"
NW_015368282.1	RepeatMasker	Unknown	330727	330913	1648	+	.	ID="RND-1_FAMILY-71";Tend="1145";Tstart="959";shortTE="F";uid="b9c693e1-7102-4973-a1a9-8f8732d2a2bb"
NW_015368282.1	RepeatMasker	DNA/MULE-MuDR	405512	406295	5200	+	.	ID="RND-6_FAMILY-6928";Tend="1757";Tstart="1033";shortTE="F";uid="8523aa48-e131-4b4c-8df2-f7dec3cdfaab"
NW_015368282.1	RepeatMasker	DNA/Ginger-2	623641	624006	837	+	.	ID="RND-5_FAMILY-448";Tend="1163";Tstart="818";shortTE="F";uid="646e0b5b-079d-4301-bf91-faef1a6864be"
NW_015368282.1	RepeatMasker	Unknown	815701	815971	1204	+	.	ID="RND-6_FAMILY-1672";Tend="1137";Tstart="889";shortTE="F";uid="94f6198f-ca90-42b2-a03f-20928cd6a4e2"
NW_015368282.1	RepeatMasker	LINE/I-Jockey	334683	334807	496	+	.	ID="RND-6_FAMILY-7366";Tend="2018";Tstart="1902";shortTE="F";uid="d028ed4d-8495-4b25-a1c9-e6e4d2396a5e"
NW_015368282.1	RepeatMasker	DNA/Kolobok-E	272987	273218	552	+	.	ID="KOLOBOKE-2_AP";Tend="1344";Tstart="1123";shortTE="F";uid="5b0f63d0-da2e-4c8a-a970-79843515b0c3"
NW_015368282.1	RepeatMasker	DNA	632022	632269	424	+	.	ID="dna4-2b_ap";Tend="773";Tstart="510";shortTE="F";uid="e54c9864-f32e-44da-a234-5a9df73abcfb"
NW_015368282.1	RepeatMasker	DNA	45130	45342	1011	+	.	ID="ttaa3_ap";Tend="429";Tstart="213";shortTE="F";uid="16b534ae-ec17-43bd-a9aa-fd2bab13df82"
NW_015368282.1	RepeatMasker	LINE/I-Jockey	723090	723628	3349	+	.	ID="RND-6_FAMILY-7366";Tend="2032";Tstart="1487";shortTE="F";uid="dd7df04b-d2af-487b-9ed8-96209205c668"
NW_015368282.1	RepeatMasker	Retroposon?	770772	771265	1448	+	.	ID="SINE2-2_AP";Tend="1998";Tstart="1577";shortTE="F";uid="e5c46497-e2bf-449f-818e-2734e3eb49e8"
NW_015368282.1	RepeatMasker	DNA	349039	349319	1695	+	.	ID="ttaa3b_ap";Tend="305";Tstart="23";shortTE="F";uid="e749855e-d669-448a-a662-e06d2f5bdd98"
NW_015368282.1	RepeatMasker	DNA	891141	891332	1161	+	.	ID="RND-5_FAMILY-328";Tend="1793";Tstart="1617";shortTE="F";uid="86e1de60-85f0-43d3-8ca7-6acc794869ce"
NW_015368282.1	RepeatMasker	DNA/hAT-Charlie	419151	419450	1521	+	.	ID="RND-4_FAMILY-1634";Tend="1276";Tstart="964";shortTE="F";uid="b86d6d0d-0505-4fa9-a6f6-cf205e3b83fb"
NW_015368282.1	RepeatMasker	DNA/Kolobok-T2	433054	433265	1355	+	.	ID="KOLOBOK-2_AP";Tend="206";Tstart="1";shortTE="F";uid="9fccdea6-24de-4b6d-9e0f-1e405f231054"
NW_015368282.1	RepeatMasker	DNA	295057	295225	566	+	.	ID="ttaa3b_ap";Tend="151";Tstart="1";shortTE="F";uid="4cf54185-6428-4281-b349-f80cac36be9a"
NW_015368282.1	RepeatMasker	DNA/Ginger	887469	887612	1191	+	.	ID="RND-1_FAMILY-21";Tend="2509";Tstart="2366";shortTE="F";uid="84b0d745-1a25-4474-9117-f5fb39e93920"
NW_015368282.1	RepeatMasker	RC/Helitron	691694	691957	1851	+	.	ID="RND-5_FAMILY-1887";Tend="869";Tstart="606";shortTE="F";uid="52e2853d-b6e7-430f-b87c-497a8f44b572"
NW_015368282.1	RepeatMasker	DNA/hAT-Tip100	251324	251580	400	+	.	ID="RND-6_FAMILY-17311";Tend="1362";Tstart="1101";shortTE="F";uid="8c2fbab2-7599-4476-83df-f6c607e60c06"
NW_015368282.1	RepeatMasker	DNA/Ginger	778007	778754	5010	+	.	ID="RND-1_FAMILY-192";Tend="1773";Tstart="989";shortTE="F";uid="21ef975a-8c89-45df-a1ad-fa45888e8242"
NW_015368282.1	RepeatMasker	Unknown	79169	79314	601	+	.	ID="RND-1_FAMILY-0";Tend="1125";Tstart="977";shortTE="F";uid="b74ece6d-fe4a-42d6-bd17-26e3d11dd19e"
NW_015368282.1	RepeatMasker	Unknown	680532	680736	821	+	.	ID="RND-6_FAMILY-5419";Tend="682";Tstart="475";shortTE="F";uid="46e63aa5-dcb9-487f-8f71-e3a3cbd5354f"
NW_015368282.1	RepeatMasker	DNA	352360	352816	436	+	.	ID="TTAA2_AP";Tend="426";Tstart="1";shortTE="F";uid="e911c592-a61c-4c89-99b1-2efc6a3be7b7"
NW_015368282.1	RepeatMasker	DNA/Kolobok-E	322770	323009	747	+	.	ID="KOLOBOKE-2_AP";Tend="1378";Tstart="1130";shortTE="F";uid="f3f6c51a-c510-4893-8e68-ea301add216a"
NW_015368282.1	RepeatMasker	DNA	544950	545353	669	+	.	ID="RND-4_FAMILY-328";TEgroup="ctg_41%7CRND-4_FAMILY-328%7C1";Tend="1709";Tstart="1456";shortTE="F";uid="73b0b076-373b-4881-871f-c9f76cd9df9c"
NW_015368282.1	RepeatMasker	DNA/Ginger-2	263079	263223	1003	+	.	ID="GINGER2-N2_AP";Tend="1678";Tstart="1536";shortTE="F";uid="f1a40578-5825-46e0-9b72-99074d4cd07b"
NW_015368282.1	RepeatMasker	Retroposon?	729873	730395	2084	+	.	ID="SINE2-2_AP";Tend="1910";Tstart="970";shortTE="F";uid="a41e28d1-d65c-40e8-a3d2-30bd22afbf0e"
NW_015368282.1	RepeatMasker	LINE/I	483260	483903	3181	+	.	ID="RND-1_FAMILY-65";Tend="1473";Tstart="881";shortTE="F";uid="5a19a727-5009-4fdf-a853-986cfafbdad5"
NW_015368282.1	RepeatMasker	DNA	906549	906729	422	+	.	ID="TTAA11_AP";Tend="374";Tstart="170";shortTE="F";uid="ac86e130-14e9-43dd-850f-f8d81354135b"
NW_015368282.1	RepeatMasker	LTR/Copia	471941	472643	2626	+	.	ID="RND-6_FAMILY-1776";Tend="1443";Tstart="753";shortTE="F";uid="2a97a9cf-182f-42c9-86d7-5409ddb43384"
NW_015368282.1	RepeatMasker	DNA/hAT-Charlie	444504	444746	1285	+	.	ID="RND-5_FAMILY-715";Tend="1196";Tstart="952";shortTE="F";uid="fe3c2e2f-69d3-4dbd-a60d-ea32940775f5"
NW_015368282.1	RepeatMasker	Unknown	791375	791785	3374	+	.	ID="RND-6_FAMILY-1339";Tend="1296";Tstart="885";shortTE="F";uid="d23f7745-fc15-49c0-a6ca-26e3f4a36f0f"
NW_015368282.1	RepeatMasker	DNA	360389	360684	560	+	.	ID="DNAX-2_AP";Tend="467";Tstart="196";shortTE="F";uid="9914711b-5f8f-4a78-90da-9b7ef273a4ef"
NW_015368282.1	RepeatMasker	RC/Helitron	372468	372646	1038	+	.	ID="RND-6_FAMILY-618";Tend="792";Tstart="611";shortTE="F";uid="86a624fc-7eff-44a8-8616-f0211408fc93"
NW_015368282.1	RepeatMasker	DNA/MULE-MuDR	604001	604197	1014	+	.	ID="RND-6_FAMILY-7116";Tend="1188";Tstart="997";shortTE="F";uid="2922774f-4af1-496a-aff9-761c07b12a36"
NW_015368282.1	RepeatMasker	DNA/hAT-Tip100	869019	869168	612	+	.	ID="RND-6_FAMILY-9599";Tend="1259";Tstart="1121";shortTE="F";uid="79583a57-6b0c-4c57-a5d1-505bd63b67d8"
NW_015368282.1	RepeatMasker	DNA/hAT-Tip100	629213	629541	532	+	.	ID="RND-6_FAMILY-17311";Tend="899";Tstart="543";shortTE="F";uid="312e8660-3f75-4002-b9ac-c4b65abb5d95"
NW_015368282.1	RepeatMasker	DNA/MULE-MuDR	915359	915644	610	+	.	ID="MUDR11X_AP";Tend="2120";Tstart="1869";shortTE="F";uid="9e76f280-6323-4dd3-9343-9d8bfc67333d"
NW_015368282.1	RepeatMasker	DNA	271209	271778	2682	+	.	ID="TTAA3_AP";TEgroup="ctg_41%7CTTAA3_AP%7C1";Tend="429";Tstart="1";shortTE="F";uid="ff5e701f-39d0-411e-8b32-4bf20a5e54ef"
NW_015368282.1	RepeatMasker	Unknown	527214	527586	1262	+	.	ID="RND-6_FAMILY-1028";Tend="1731";Tstart="1299";shortTE="F";uid="33d0f68b-78b6-4cee-8e2a-6389296f60a3"
NW_015368282.1	RepeatMasker	Retroposon?	45379	45526	412	+	.	ID="SINE2-1_AP";Tend="1770";Tstart="1638";shortTE="F";uid="6c66bbd2-f82b-4433-8856-99f1dac847bc"
NW_015368282.1	RepeatMasker	LINE/I	686217	686426	1576	+	.	ID="RND-1_FAMILY-55";Tend="1328";Tstart="1119";shortTE="F";uid="334abfce-d81f-433b-aafd-ab5ffb8e7af2"
NW_015368282.1	RepeatMasker	LINE/I-Jockey	390196	390478	1498	+	.	ID="RND-6_FAMILY-2007";Tend="1260";Tstart="992";shortTE="F";uid="de06db6d-6e2f-42a4-a011-51ec71ea0be7"
NW_015368282.1	RepeatMasker	Unknown	429665	429887	1748	+	.	ID="RND-1_FAMILY-99";Tend="1200";Tstart="977";shortTE="F";uid="335ed0e0-4d1c-4f94-9e6b-bbe4d897c7c2"
NW_015368282.1	RepeatMasker	DNA/TcMar-Pogo	216343	216501	798	+	.	ID="RND-6_FAMILY-5921";Tend="988";Tstart="830";shortTE="F";uid="f98f0f54-c906-4240-a4d3-8e5a39500fa5"
NW_015368282.1	RepeatMasker	Retroposon?	438013	438917	2709	+	.	ID="SINE2-1_AP";Tend="710";Tstart="1";shortTE="F";uid="e7e3540e-f922-4b70-982f-a0b4e9f6cd57"
NW_015368282.1	RepeatMasker	RC/Helitron	180337	180686	1413	+	.	ID="RND-6_FAMILY-6574";Tend="1333";Tstart="1011";shortTE="F";uid="addcebd8-86b9-4d0a-84fe-73800815150a"
NW_015368282.1	RepeatMasker	DNA	264150	264588	2043	+	.	ID="TTAA22_AP";Tend="434";Tstart="1";shortTE="F";uid="34d2d046-58a5-4abe-8c44-8ee7754de62b"
NW_015368282.1	RepeatMasker	DNA/hAT-Tip100	794928	795053	685	+	.	ID="DNA8-106_AP";Tend="565";Tstart="426";shortTE="F";uid="5789e5e0-44f2-4569-bb9f-cfea29981a02"
NW_015368282.1	RepeatMasker	LINE/I-Jockey	518857	519136	1041	+	.	ID="RND-6_FAMILY-7636";Tend="1445";Tstart="1180";shortTE="F";uid="71272f9d-6947-4120-8d3d-b4aa190cc72b"
NW_015368282.1	RepeatMasker	LTR/Copia	263222	263397	1104	+	.	ID="RND-6_FAMILY-1776";Tend="997";Tstart="824";shortTE="F";uid="dae14c4b-d832-4694-bbfb-45aed64cde21"
NW_015368282.1	RepeatMasker	DNA/Ginger-1	310660	310861	472	+	.	ID="GINGER1-1_AP";Tend="3383";Tstart="3137";shortTE="F";uid="b263fdf4-f35b-4fb2-9148-34e8ede441a2"
NW_015368282.1	RepeatMasker	DNA/PIF-Harbinger	261807	262232	450	+	.	ID="HARB-1_AP";Tend="2315";Tstart="1883";shortTE="F";uid="1725fe8d-f761-47a7-ad92-ea4ac358af1e"
NW_015368282.1	RepeatMasker	Unknown	886008	886292	912	+	.	ID="RND-1_FAMILY-2";Tend="1167";Tstart="885";shortTE="F";uid="5add5303-3c8e-4a3e-bdc4-adeaf8c12b42"
NW_015368282.1	RepeatMasker	DNA/hAT-Tip100	174346	174540	1123	+	.	ID="RND-6_FAMILY-13191";Tend="1180";Tstart="995";shortTE="F";uid="8c3f2b52-cd4c-4e5e-886b-d01563e44145"
NW_015368282.1	RepeatMasker	Unknown	884414	884848	1458	+	.	ID="RND-5_FAMILY-3818";Tend="1377";Tstart="927";shortTE="F";uid="3baecb1f-7289-4040-b576-99fb527adc0c"
NW_015368282.1	RepeatMasker	DNA/Academ-1	916764	917236	2289	+	.	ID="RND-6_FAMILY-764";Tend="1804";Tstart="1362";shortTE="F";uid="5b294de2-336d-4876-8860-5a36cab82306"
NW_015368282.1	RepeatMasker	LINE/I	349319	349745	1631	+	.	ID="RND-6_FAMILY-139";Tend="1712";Tstart="1288";shortTE="F";uid="7a21f4aa-1191-4f3b-9593-8d5ce9bd6ff4"
NW_015368282.1	RepeatMasker	DNA	101180	101301	520	+	.	ID="dna4-2_ap";Tend="123";Tstart="1";shortTE="F";uid="e7024fb7-d5cd-46a2-8785-d855bafe9576"
NW_015368282.1	RepeatMasker	DNA	376271	376516	738	+	.	ID="RND-5_FAMILY-3878";Tend="1049";Tstart="848";shortTE="F";uid="4bd436b9-a4c5-4388-a8e7-5a9c682fb99f"
NW_015368282.1	RepeatMasker	Unknown	642176	642495	2188	+	.	ID="RND-6_FAMILY-3430";Tend="1557";Tstart="1230";shortTE="F";uid="af19b5df-c602-4dbb-99c5-7ae51cd68332"
NW_015368282.1	RepeatMasker	DNA/hAT-hAT19	908685	908957	851	+	.	ID="DNA8-71_AP";Tend="247";Tstart="1";shortTE="F";uid="83f5cbe3-494e-4474-b137-66bed4d1a5c0"
NW_015368282.1	RepeatMasker	Unknown	574258	574628	501	+	.	ID="RND-4_FAMILY-626";Tend="1391";Tstart="1031";shortTE="F";uid="c1b3912a-79c5-478d-9134-8b3e3f47f936"
NW_015368282.1	RepeatMasker	DNA/hAT-Tip100	119074	119399	727	+	.	ID="RND-6_FAMILY-8295";Tend="1005";Tstart="661";shortTE="F";uid="2c421cd8-c8a4-4e06-9195-605191b27f30"
NW_015368282.1	RepeatMasker	Retroposon?	456222	457077	778	+	.	ID="SINE2-2_AP";Tend="1838";Tstart="816";shortTE="F";uid="19a94bf9-8f45-41e8-b068-4d03ccca5e9b"
NW_015368282.1	RepeatMasker	DNA/hAT-Ac	66998	67159	575	+	.	ID="DNA8-91B_AP";Tend="648";Tstart="479";shortTE="F";uid="06a7cc43-afd4-4b35-9d15-d2968aaf9010"
NW_015368282.1	RepeatMasker	Retroposon?	366019	367007	908	+	.	ID="SINE2-1_AP";TEgroup="ctg_41%7CSINE2-1_AP%7C1";Tend="1460";Tstart="84";shortTE="F";uid="6d4d5fa7-6592-4af4-b026-2317a824be94"
NW_015368282.1	RepeatMasker	DNA/hAT-hAT19	909203	909316	530	+	.	ID="DNA8-71_AP";Tend="551";Tstart="436";shortTE="F";uid="d8099f4a-1f98-45c5-818c-02a6418c06ac"
NW_015368282.1	RepeatMasker	DNA/Kolobok-T2	151627	152252	2728	+	.	ID="KOLOBOK-2_AP";TEgroup="ctg_41%7CKOLOBOK-2_AP%7C1";Tend="386";Tstart="1";shortTE="F";uid="07fd9cad-b7d5-496a-b3b8-5eaeb3a86ecb"
NW_015368282.1	RepeatMasker	DNA	735960	736226	1192	+	.	ID="ttaa4c_ap";Tend="420";Tstart="109";shortTE="F";uid="97d6fea4-84ae-48bd-93a9-340e22ee1454"
NW_015368282.1	RepeatMasker	DNA/Kolobok-E	406716	406890	1015	+	.	ID="KOLOBOKE-4_AP";Tend="4874";Tstart="4696";shortTE="F";uid="77fcab48-2ce9-40c9-9fbf-8a7a32b8bd16"
NW_015368282.1	RepeatMasker	DNA	348107	348521	688	+	.	ID="DNA4-2_AP";Tend="498";Tstart="135";shortTE="F";uid="a3ae8f2b-825e-49c5-beae-00650ae80b25"
NW_015368282.1	RepeatMasker	RC/Helitron	500447	500712	1817	+	.	ID="RND-6_FAMILY-6574";Tend="1299";Tstart="1036";shortTE="F";uid="9b54f206-fbb8-44fb-ab07-e895e55b6453"
NW_015368282.1	RepeatMasker	DNA/MULE-MuDR	516661	518316	6615	-	.	ID="MUDR11X_AP";TEgroup="ctg_41%7CMUDR11X_AP%7C1";Tend="1634";Tstart="1";shortTE="F";uid="3234bfbd-33b7-4d60-b69e-1a11ae72554e"
NW_015368282.1	RepeatMasker	Unknown	743609	744242	3008	-	.	ID="RND-3_FAMILY-226";Tend="1671";Tstart="973";shortTE="F";uid="04a0b132-98dd-4332-a100-814decf1f7ec"
NW_015368282.1	RepeatMasker	LINE/I-Jockey	45712	45887	889	-	.	ID="RND-5_FAMILY-1199";Tend="1671";Tstart="1489";shortTE="F";uid="ea15a73f-7901-4c59-bb18-e8aad7cfb932"
NW_015368282.1	RepeatMasker	LINE/I-Jockey	734000	734134	933	-	.	ID="RND-6_FAMILY-93";Tend="1681";Tstart="1550";shortTE="F";uid="12a3ed1c-2820-4886-b636-43a591efc44a"
NW_015368282.1	RepeatMasker	DNA	851896	852202	1511	-	.	ID="ttaa3b_ap";Tend="421";Tstart="127";shortTE="F";uid="cdd941cf-92e0-4321-a69a-050a46a8ef91"
NW_015368282.1	RepeatMasker	DNA/hAT-Charlie	739445	739573	478	-	.	ID="RND-6_FAMILY-11768";Tend="907";Tstart="787";shortTE="F";uid="3b9e2211-e627-471e-9419-8a2a5d2b3139"
NW_015368282.1	RepeatMasker	DNA/Ginger	913886	914064	1166	-	.	ID="RND-1_FAMILY-21";Tend="987";Tstart="817";shortTE="F";uid="03a49795-33a9-484d-befc-0d91655a9178"
NW_015368282.1	RepeatMasker	DNA/Ginger	794271	794927	4214	-	.	ID="RND-1_FAMILY-20";Tend="1640";Tstart="961";shortTE="F";uid="d387982a-5b7f-4be6-a025-f3742b448859"
NW_015368282.1	RepeatMasker	RC/Helitron	764479	765772	8037	-	.	ID="RND-5_FAMILY-1887";Tend="1992";Tstart="645";shortTE="F";uid="b6050bf0-f7fb-48f8-9c50-c961e9abfc36"
NW_015368282.1	RepeatMasker	Retroposon?	572039	572143	550	-	.	ID="SINE2-1_AP";Tend="1770";Tstart="1668";shortTE="F";uid="3ad4f7ab-87da-42fa-98e0-d0ba407381ab"
NW_015368282.1	RepeatMasker	LINE/I	729396	729567	449	-	.	ID="RND-4_FAMILY-1002";Tend="755";Tstart="588";shortTE="F";uid="8a5fd411-de99-4849-8f3a-ced829a5ada4"
NW_015368282.1	RepeatMasker	LINE/I-Jockey	401513	402028	1218	-	.	ID="RND-6_FAMILY-93";Tend="1720";Tstart="1219";shortTE="F";uid="5d498953-6739-46e7-be3b-2f2b9690aa7d"
NW_015368282.1	RepeatMasker	DNA/P	378556	378710	515	-	.	ID="P-2_AP";Tend="153";Tstart="1";shortTE="F";uid="65de8f2f-9c1a-48a9-ade7-48daafe82ba0"
NW_015368282.1	RepeatMasker	Unknown	316329	317055	3684	-	.	ID="RND-6_FAMILY-201";TEgroup="ctg_41%7CRND-6_FAMILY-201%7C1";Tend="1621";Tstart="670";shortTE="F";uid="d1b35b11-feda-4918-9703-a099769f515e"
NW_015368282.1	RepeatMasker	Unknown	600839	601122	708	-	.	ID="RND-1_FAMILY-32";Tend="1242";Tstart="984";shortTE="F";uid="b986cfbc-e895-46c5-ab45-641ad2c726c3"
NW_015368282.1	RepeatMasker	DNA/hAT	901987	902101	940	-	.	ID="RND-6_FAMILY-7814";Tend="1202";Tstart="1088";shortTE="F";uid="56ed843d-333f-465c-8db6-9baead2404e7"
NW_015368282.1	RepeatMasker	DNA	902253	902527	1119	-	.	ID="RND-5_FAMILY-3878";Tend="1088";Tstart="841";shortTE="F";uid="8c8e4627-285a-42b8-b334-a705ccc64c93"
NW_015368282.1	RepeatMasker	DNA/Ginger	331326	331487	1168	-	.	ID="RND-1_FAMILY-20";Tend="1644";Tstart="1485";shortTE="F";uid="bb8dab35-9670-4999-ac13-ac7f4af49f45"
NW_015368282.1	RepeatMasker	LINE/R1	561239	561967	1664	-	.	ID="SART-9_API";Tend="3065";Tstart="2272";shortTE="F";uid="b2aeb1cc-d207-45f6-8ccf-22ffb0effe75"
NW_015368282.1	RepeatMasker	Unknown	376510	376755	1671	-	.	ID="RND-1_FAMILY-161";Tend="1184";Tstart="948";shortTE="F";uid="80645922-a03d-40f0-803e-7e231a4266cb"
NW_015368282.1	RepeatMasker	Unknown	914897	915230	2011	-	.	ID="RND-5_FAMILY-1660";Tend="1137";Tstart="833";shortTE="F";uid="dde42e87-beff-4487-af83-45e0bf8c406c"
NW_015368282.1	RepeatMasker	DNA/Ginger	531069	531258	761	-	.	ID="RND-1_FAMILY-20";Tend="1641";Tstart="1454";shortTE="F";uid="5698683d-41e5-4569-bd24-cec1e83f9b83"
NW_015368282.1	RepeatMasker	Retroposon?	629431	629937	771	-	.	ID="SINE2-1_AP";Tend="1467";Tstart="881";shortTE="F";uid="5bf5985b-624b-4f9f-bfd0-36a47372d263"
NW_015368282.1	RepeatMasker	DNA	488854	489186	826	-	.	ID="DNA4-3_AP";Tend="367";Tstart="1";shortTE="F";uid="02f34551-71b6-4de2-a349-a355ed9aa789"
NW_015368282.1	RepeatMasker	LINE/I	480534	480678	401	-	.	ID="RND-5_FAMILY-843";Tend="1424";Tstart="1270";shortTE="F";uid="80b289a3-7666-4f84-be88-78d0f4636872"
NW_015368282.1	RepeatMasker	LINE/I-Jockey	595249	595708	484	-	.	ID="HALYOMORPHA_HALYS-6_FAMILY-1101";Tend="675";Tstart="192";shortTE="F";uid="99b9d67d-ff43-4103-a6c4-1f0b7cd6b0c3"
NW_015368282.1	RepeatMasker	LTR/Gypsy	56681	56790	486	-	.	ID="GYPSY-24_DEL-I";Tend="2699";Tstart="2588";shortTE="F";uid="ed92da5a-dfa8-4af6-8d17-f960a5f02afc"
NW_015368282.1	RepeatMasker	LINE/I	916727	917045	659	-	.	ID="RND-1_FAMILY-65";Tend="1368";Tstart="987";shortTE="F";uid="bdef0665-9798-462e-a6d7-689f1ebc253b"
NW_015368282.1	RepeatMasker	DNA/Kolobok-E	895586	895842	622	-	.	ID="RND-5_FAMILY-983";Tend="1322";Tstart="1078";shortTE="F";uid="b99d16cf-f85a-459d-aa84-a2720bda30be"
NW_015368282.1	RepeatMasker	Unknown	641504	641895	2560	-	.	ID="RND-6_FAMILY-437";Tend="1537";Tstart="1152";shortTE="F";uid="11659e79-cf6d-4f38-a876-7153f9ebb652"
NW_015368282.1	RepeatMasker	Unknown	365367	365938	2562	-	.	ID="RND-6_FAMILY-10326";Tend="1453";Tstart="955";shortTE="F";uid="c0724c3f-9f76-4548-b887-e31c9e92f914"
NW_015368282.1	RepeatMasker	Unknown	400834	401092	1064	-	.	ID="RND-5_FAMILY-3818";Tend="1378";Tstart="1118";shortTE="F";uid="a9065edb-1931-4174-bb6b-d83b79447237"
NW_015368282.1	RepeatMasker	LINE/I-Jockey	602933	603690	4017	-	.	ID="RND-5_FAMILY-1199";Tend="1669";Tstart="904";shortTE="F";uid="a62ab99f-2ba4-4ef1-8e5a-d8b2eaa834b4"
NW_015368282.1	RepeatMasker	DNA	240020	240442	562	-	.	ID="DNA4-3_AP";Tend="447";Tstart="3";shortTE="F";uid="805ea7ff-7dff-4cac-9128-021e608a4cce"
NW_015368282.1	RepeatMasker	Retroposon?	310706	311266	1890	-	.	ID="SINE2-2_AP";Tend="1998";Tstart="1574";shortTE="F";uid="40383fe7-89ca-4dc6-8457-04c3bdc6e7b3"
NW_015368282.1	RepeatMasker	DNA	901860	901996	833	-	.	ID="RND-5_FAMILY-3878";Tend="1536";Tstart="1401";shortTE="F";uid="e4517a2e-5452-4e73-82c4-645051ec1fdc"
NW_015368282.1	RepeatMasker	DNA/Ginger	86084	86237	587	-	.	ID="RND-1_FAMILY-20";Tend="1644";Tstart="1509";shortTE="F";uid="20b61c45-5831-40ea-93b0-11f2ae71e21e"
NW_015368282.1	RepeatMasker	Retroposon?	119282	120592	1200	-	.	ID="SINE2-1_AP";Tend="1467";Tstart="85";shortTE="F";uid="dc14fbbb-d6c7-4439-8f0a-149b2b4b46af"
NW_015368282.1	RepeatMasker	Retroposon?	331482	331611	548	-	.	ID="SINE2-2_AP";Tend="1388";Tstart="1256";shortTE="F";uid="9cbc9d8f-ece0-4142-8593-ce5a07fa92d3"
NW_015368282.1	RepeatMasker	Retroposon?	251213	251466	473	-	.	ID="SINE2-1_AP";Tend="1477";Tstart="1203";shortTE="F";uid="8858559e-ef9a-44cb-85c8-a04dd772d8be"
NW_015368282.1	RepeatMasker	DNA	544410	544591	591	-	.	ID="RND-4_FAMILY-328";Tend="1709";Tstart="1509";shortTE="F";uid="07168168-3d1f-42f8-9850-687dacfd7766"
NW_015368282.1	RepeatMasker	DNA	554171	554426	459	-	.	ID="DNA4-2_AP";Tend="429";Tstart="189";shortTE="F";uid="2c2ef5bf-cb3f-430a-a7de-60c8b5844e36"
NW_015368282.1	RepeatMasker	LTR/Gypsy	887182	887466	1810	-	.	ID="RND-6_FAMILY-3696";Tend="1301";Tstart="1026";shortTE="F";uid="22f98d77-d25d-430f-bd30-0ac95256be77"
NW_015368282.1	RepeatMasker	LINE/I-Jockey	371592	371706	449	-	.	ID="RND-5_FAMILY-2323";Tend="1373";Tstart="1256";shortTE="F";uid="b98777c3-7f15-4cab-b032-e934edc439d7"
NW_015368282.1	RepeatMasker	DNA/hAT-Tip100	835954	836209	1897	-	.	ID="RND-5_FAMILY-1973";Tend="1620";Tstart="1362";shortTE="F";uid="90bbd9f4-e314-4f8f-a30e-3025d1048885"
NW_015368282.1	RepeatMasker	DNA/hAT-Tip100	377369	377612	797	-	.	ID="RND-5_FAMILY-2309";Tend="1643";Tstart="1397";shortTE="F";uid="e6695ce1-ef71-4196-9c92-aa8a1f1eb9b9"
NW_015368282.1	RepeatMasker	LINE/I-Jockey	762434	762665	785	-	.	ID="RND-6_FAMILY-658";Tend="1482";Tstart="1257";shortTE="F";uid="19ba55e0-fbfb-48f6-a066-c1fd60fe4865"
NW_015368282.1	RepeatMasker	DNA	282167	282435	479	-	.	ID="DNA4-2_AP";Tend="343";Tstart="48";shortTE="F";uid="0d085b70-d1fc-4c91-8ae4-15783e457ef6"
NW_015368282.1	RepeatMasker	DNA/Ginger	546580	547208	4400	-	.	ID="RND-1_FAMILY-21";Tend="1459";Tstart="829";shortTE="F";uid="695caf64-0372-4564-9827-b7465cd413b4"
NW_015368282.1	RepeatMasker	DNA	296103	296741	3959	-	.	ID="DNA4-3_AP";Tend="637";Tstart="1";shortTE="F";uid="ee723e82-74ac-4e0f-97d0-f96ee8a21714"
NW_015368282.1	RepeatMasker	DNA/MULE-MuDR	184073	184299	1926	-	.	ID="RND-5_FAMILY-7518";Tend="1196";Tstart="971";shortTE="F";uid="2277c059-5f26-4c03-bc54-ef5f3b5097be"
NW_015368282.1	RepeatMasker	DNA/Ginger-1	885392	885683	1396	-	.	ID="RND-6_FAMILY-17210";Tend="1412";Tstart="1054";shortTE="F";uid="8e173041-f67b-456d-ba28-891b93b11725"
NW_015368282.1	RepeatMasker	LINE/I	390650	391150	3903	-	.	ID="RND-5_FAMILY-4777";Tend="1312";Tstart="814";shortTE="F";uid="0001c6b9-dd54-49af-a5d0-e898e8be76b7"
NW_015368282.1	RepeatMasker	LINE/I	41583	42593	3462	-	.	ID="RND-4_FAMILY-451";Tend="1481";Tstart="427";shortTE="F";uid="5db064cd-623f-4ce1-a88a-6a219d2e273f"
NW_015368282.1	RepeatMasker	DNA/hAT-Charlie	351322	351482	508	-	.	ID="RND-4_FAMILY-1634";Tend="1265";Tstart="1101";shortTE="F";uid="4d3e92fd-edec-4bfa-8d3d-d70c56ff5faf"
NW_015368282.1	RepeatMasker	DNA/hAT-Tip100	393383	393671	1293	-	.	ID="RND-6_FAMILY-3977";Tend="1402";Tstart="1140";shortTE="F";uid="7856aa0b-7f52-44d7-af2d-32d43bc32134"
NW_015368282.1	RepeatMasker	Unknown	232605	232887	1681	-	.	ID="RND-6_FAMILY-2602";Tend="1129";Tstart="849";shortTE="F";uid="06a0a39c-6445-4ba6-a2cf-46b27c191cce"
NW_015368282.1	RepeatMasker	DNA	193306	193673	2573	-	.	ID="RND-4_FAMILY-328";Tend="1287";Tstart="918";shortTE="F";uid="ae808927-9755-42b8-b425-3733f8b1dd85"
NW_015368282.1	RepeatMasker	LINE/I-Jockey	591910	592612	840	-	.	ID="RND-5_FAMILY-1294";Tend="1433";Tstart="684";shortTE="F";uid="45b87ab8-f14b-47bd-a9fe-0a4003f704b4"
NW_015368282.1	RepeatMasker	Unknown	510427	510562	1052	-	.	ID="RND-6_FAMILY-2747";Tend="1533";Tstart="1400";shortTE="F";uid="3e68787b-a9d5-472f-b156-1e896ce3fadf"
NW_015368282.1	RepeatMasker	DNA	407962	408661	3989	-	.	ID="RND-5_FAMILY-3942";Tend="1385";Tstart="680";shortTE="F";uid="4c7872c9-7fc6-4ae6-859f-3d8ccc7447d2"
NW_015368282.1	RepeatMasker	RC/Helitron	680418	680713	1934	-	.	ID="RND-1_FAMILY-17";Tend="1249";Tstart="957";shortTE="F";uid="4d2edb17-ab7c-401b-840d-7c063128d37e"
NW_015368282.1	RepeatMasker	Unknown	914118	914348	1349	-	.	ID="RND-5_FAMILY-1660";Tend="1476";Tstart="1234";shortTE="F";uid="49b72b57-e2aa-4620-b58a-c20437e45536"
NW_015368282.1	RepeatMasker	DNA/Ginger	858396	858907	3387	-	.	ID="RND-1_FAMILY-21";Tend="1270";Tstart="757";shortTE="F";uid="71d3394d-9d10-4403-803f-656b8f19dfad"
NW_015368282.1	RepeatMasker	Unknown	432365	433023	3317	-	.	ID="RND-3_FAMILY-226";Tend="1652";Tstart="950";shortTE="F";uid="08a1abe6-d06c-415f-b978-cf5820380e99"
NW_015368282.1	RepeatMasker	Unknown	181392	181663	1506	-	.	ID="RND-3_FAMILY-226";Tend="1651";Tstart="1379";shortTE="F";uid="d5b63752-e875-4411-ac72-1d32a61cccf8"
NW_015368282.1	RepeatMasker	LINE/R1-LOA	295226	295583	2262	-	.	ID="RND-6_FAMILY-2244";Tend="1256";Tstart="921";shortTE="F";uid="678b8b7e-c665-41bb-84bb-1367123ebc46"
NW_015368282.1	RepeatMasker	DNA/Ginger	322717	322859	405	-	.	ID="RND-1_FAMILY-20";Tend="1644";Tstart="1491";shortTE="F";uid="c5073e3c-a267-42f0-8f65-b9b7083c6be3"
NW_015368282.1	RepeatMasker	DNA	349741	349871	882	-	.	ID="ttaa3b_ap";Tend="143";Tstart="13";shortTE="F";uid="02085724-f248-4aac-ace1-22ca3d7d11b4"
NW_015368282.1	RepeatMasker	Unknown	733389	734006	4670	-	.	ID="RND-6_FAMILY-264";Tend="1314";Tstart="704";shortTE="F";uid="a1129a23-e873-4b2c-9296-6b9f2277ab65"
NW_015368282.1	RepeatMasker	Unknown	447693	447806	490	-	.	ID="RND-6_FAMILY-13083";Tend="1048";Tstart="935";shortTE="F";uid="19b52b43-b63e-4e86-a57e-4079eef9ebcd"
NW_015368282.1	RepeatMasker	DNA/hAT-Tip100	378734	379212	974	-	.	ID="RND-5_FAMILY-2309";Tend="1271";Tstart="879";shortTE="F";uid="922efb0d-b40c-44fe-8f54-21f2bd84db9f"
NW_015368282.1	RepeatMasker	Retroposon?	273243	273447	740	-	.	ID="SINE2-1_AP";Tend="224";Tstart="1";shortTE="F";uid="d868169b-159c-4863-a140-758aaf43484b"
NW_015368282.1	RepeatMasker	Retroposon?	323849	324119	522	-	.	ID="SINE2-1_AP";Tend="244";Tstart="1";shortTE="F";uid="0355bfc5-52f3-4221-be94-aba481b600de"
NW_015368282.1	RepeatMasker	Unknown	287186	287356	1406	-	.	ID="RND-5_FAMILY-1280";Tend="1172";Tstart="993";shortTE="F";uid="f2b04acf-5045-4ed8-8b3c-0ce1c6c311b2"
NW_015368282.1	RepeatMasker	DNA	167571	167714	744	-	.	ID="RND-5_FAMILY-3942";Tend="827";Tstart="689";shortTE="F";uid="7b196cd2-3742-4236-ad78-9eac2b6e8519"
NW_015368282.1	RepeatMasker	DNA/Kolobok-E	305968	306480	931	-	.	ID="KOLOBOKE-4_AP";Tend="3038";Tstart="2494";shortTE="F";uid="bcbfab7b-0073-486a-b7fd-e1ce84e9414c"
NW_015368282.1	RepeatMasker	Retroposon?	5666	5947	447	-	.	ID="SINE2-1_AP";Tend="952";Tstart="667";shortTE="F";uid="078d801c-a271-46ce-bec7-a3defd7d0ea5"
NW_015368282.1	RepeatMasker	Unknown	890160	891067	5212	-	.	ID="RND-5_FAMILY-2329";Tend="1614";Tstart="691";shortTE="F";uid="c93c4b25-9944-4618-a41e-310dd18545c9"
NW_015368282.1	RepeatMasker	DNA/Kolobok-E	854276	854398	435	-	.	ID="KOLOBOKE-2_AP";Tend="1246";Tstart="1119";shortTE="F";uid="12e7073c-63bd-4e03-9c1d-4e297594564d"
NW_015368282.1	RepeatMasker	RC/Helitron	42539	42975	2773	-	.	ID="RND-1_FAMILY-17";Tend="1385";Tstart="945";shortTE="F";uid="8c02aa00-4b2a-47e9-95aa-2029a0b9120a"
NW_015368282.1	RepeatMasker	DNA/MULE-MuDR	313947	314710	859	-	.	ID="mudr7x_ap";Tend="1768";Tstart="905";shortTE="F";uid="08a14209-92a1-4cd4-b85f-69062594e518"
NW_015368282.1	RepeatMasker	DNA	417450	417855	2272	-	.	ID="RND-6_FAMILY-12698";Tend="1332";Tstart="891";shortTE="F";uid="2889d63a-ca9f-4398-b253-8b4e0237bf29"
NW_015368282.1	RepeatMasker	Unknown	395693	395951	1557	-	.	ID="RND-5_FAMILY-1537";Tend="1137";Tstart="895";shortTE="F";uid="96c427e2-0904-44af-bd87-ee4e211f27ca"
NW_015368282.1	RepeatMasker	DNA	77630	77797	416	-	.	ID="RND-5_FAMILY-2221";Tend="1832";Tstart="1685";shortTE="F";uid="b6d8291c-5ed7-48e2-84f0-b2fb0dd2ea17"
NW_015368282.1	RepeatMasker	LINE/RTE-BovB	440315	441144	1359	-	.	ID="RND-5_FAMILY-92";Tend="1669";Tstart="837";shortTE="F";uid="0007b8c0-49fd-4ca9-adb8-4cb969eae237"
NW_015368282.1	RepeatMasker	Unknown	570583	571369	5057	-	.	ID="RND-5_FAMILY-1047";Tend="1571";Tstart="821";shortTE="F";uid="9c16e20e-ae0b-4818-90b4-054734334426"
NW_015368282.1	RepeatMasker	Unknown	736227	736456	1775	-	.	ID="RND-6_FAMILY-6106";Tend="1269";Tstart="1042";shortTE="F";uid="57497076-0953-4420-9cfd-35813b0df853"
NW_015368282.1	RepeatMasker	Retroposon?	547205	547657	1243	-	.	ID="SINE2-1_AP";Tend="463";Tstart="1";shortTE="F";uid="0d222fe6-9ee0-4a54-8f78-4b03b7830216"
NW_015368282.1	RepeatMasker	LINE/I-Jockey	37905	38113	820	-	.	ID="AG-JOCK-1";Tend="1475";Tstart="1270";shortTE="F";uid="290bec5b-0f6f-4f0e-a48e-c2dc790035fe"
NW_015368282.1	RepeatMasker	Retroposon?	738760	739077	486	-	.	ID="SINE2-1_AP";Tend="958";Tstart="673";shortTE="F";uid="530b7ec8-6735-4841-9fbc-134ba5de843e"
NW_015368282.1	RepeatMasker	DNA/MULE-MuDR	543028	543212	1484	-	.	ID="RND-5_FAMILY-7518";Tend="1258";Tstart="1074";shortTE="F";uid="e317e4a1-af8c-4b0d-8f87-2b856a85fdae"
NW_015368282.1	RepeatMasker	LINE/I	626379	626542	537	-	.	ID="RND-5_FAMILY-4777";Tend="1128";Tstart="965";shortTE="F";uid="66e76f5d-5dfe-4a4c-89e7-a0b09f183c36"
NW_015368282.1	RepeatMasker	DNA/Ginger-1	455963	456827	1942	-	.	ID="GINGER1-1_AP";Tend="4354";Tstart="3514";shortTE="F";uid="38999878-b8db-483e-b079-4ae28ff83500"
NW_015368282.1	RepeatMasker	DNA	249534	249694	918	-	.	ID="TTAA3_AP";Tend="429";Tstart="269";shortTE="F";uid="135efdc8-7242-499c-a356-50b492b4905e"
NW_015368282.1	RepeatMasker	DNA	336530	336762	1249	-	.	ID="DNA4-2_AP";Tend="769";Tstart="539";shortTE="F";uid="31a38e09-5bbb-435c-a63e-2670c97a1461"
NW_015368282.1	RepeatMasker	Retroposon?	531218	531431	674	-	.	ID="SINE2-1_AP";Tend="1213";Tstart="993";shortTE="F";uid="49ad72fb-2a07-42ba-aa83-fdcb9c36f08f"
NW_015368282.1	RepeatMasker	DNA/hAT	902075	902238	895	-	.	ID="rnd-5_family-1069";Tend="1071";Tstart="932";shortTE="F";uid="c188975c-c0f1-4f39-9b98-b92fa0e8e403"
NW_015368282.1	RepeatMasker	Unknown	666329	666768	1103	-	.	ID="RND-1_FAMILY-10";Tend="1354";Tstart="900";shortTE="F";uid="12c95f49-3c02-4af8-b540-b18d46ec219d"
NW_015368282.1	RepeatMasker	DNA	393759	393973	1568	-	.	ID="TTAA2C_AP";Tend="423";Tstart="209";shortTE="F";uid="313a8dc9-20f6-4ccb-ad91-aae261daaa64"
NW_015368282.1	RepeatMasker	DNA/Kolobok-E	446575	446806	779	-	.	ID="KOLOBOKE-2_AP";Tend="2213";Tstart="1947";shortTE="F";uid="76b3e27f-dd54-4bb6-a787-180c41026165"
NW_015368282.1	RepeatMasker	DNA/Ginger	795048	795170	1058	-	.	ID="RND-1_FAMILY-21";Tend="2509";Tstart="2387";shortTE="F";uid="803dc273-56a6-48c8-b9cd-e5c1b3ebc3d6"
NW_015368282.1	RepeatMasker	DNA/hAT?	442704	442804	513	-	.	ID="DNA8-60_AP";Tend="338";Tstart="225";shortTE="F";uid="6e4424b8-ae12-4d93-9e23-bf6ee0572454"
NW_015368282.1	RepeatMasker	DNA	690101	690545	1164	-	.	ID="TTAA25_AP";Tend="467";Tstart="2";shortTE="F";uid="a800d6c9-c7e8-4cef-90bb-359828139f58"
NW_015368282.1	RepeatMasker	DNA	356333	356631	1459	-	.	ID="RND-5_FAMILY-3942";Tend="1374";Tstart="1078";shortTE="F";uid="43176af5-fcec-4ea3-86ad-21fceb535228"
NW_015368282.1	RepeatMasker	Unknown	731932	732192	2083	-	.	ID="RND-1_FAMILY-0";Tend="1232";Tstart="967";shortTE="F";uid="fa4bc7f4-cc42-4111-a89d-3871ab042803"
NW_015368282.1	RepeatMasker	Unknown	494584	494860	1814	-	.	ID="RND-6_FAMILY-770";Tend="1310";Tstart="1040";shortTE="F";uid="f0d74d65-b3d6-4a49-897a-25f810df9ff1"
NW_015368282.1	RepeatMasker	Unknown	402936	403288	1379	-	.	ID="RND-5_FAMILY-2488";Tend="1254";Tstart="907";shortTE="F";uid="5a487412-65b3-4adf-a7b2-7161e5d812d4"
NW_015368282.1	RepeatMasker	DNA/Kolobok-E	913974	914121	535	-	.	ID="KOLOBOKE-4_AP";Tend="2605";Tstart="2469";shortTE="F";uid="caa56a5a-50db-4790-8cd3-029738a53533"
NW_015368282.1	RepeatMasker	Unknown	322448	322607	831	-	.	ID="RND-5_FAMILY-345";Tend="1664";Tstart="1512";shortTE="F";uid="50ed75c1-6b5c-43d4-83ac-bb6642e9ee72"
NW_015368282.1	RepeatMasker	Unknown	527560	528597	5823	-	.	ID="RND-5_FAMILY-2329";Tend="1718";Tstart="714";shortTE="F";uid="0d885fb1-d4de-4423-9b2c-be7aa92cf4e6"
NW_015368282.1	RepeatMasker	DNA	279370	279839	869	-	.	ID="TTAA2C_AP";Tend="415";Tstart="1";shortTE="F";uid="aa797686-342d-4cac-bd9f-bf998b9a5ec1"
NW_015368282.1	RepeatMasker	DNA	104106	104239	422	-	.	ID="dna4-2b_ap";Tend="771";Tstart="647";shortTE="F";uid="a65eada9-bda7-404a-9852-6c594b5e1934"
NW_015368282.1	RepeatMasker	Unknown	44217	44937	3972	-	.	ID="RND-5_FAMILY-1047";Tend="1563";Tstart="892";shortTE="F";uid="b2220706-2a45-465c-8d04-3c58bcfb3f50"
NW_015368282.1	RepeatMasker	Retroposon?	85344	86048	1549	-	.	ID="SINE2-1_AP";Tend="1219";Tstart="501";shortTE="F";uid="15417aa9-fbe0-4a9e-aad5-23fccc3ff414"
NW_015368282.1	RepeatMasker	DNA	284706	284833	709	-	.	ID="TTAA4B_AP";Tend="130";Tstart="1";shortTE="F";uid="c6a964e4-ec41-4257-8161-eeb302ffa7ef"
NW_015368282.1	RepeatMasker	DNA	557191	557413	410	-	.	ID="dna4-2_ap";Tend="222";Tstart="1";shortTE="F";uid="eec6830f-1059-49d3-b5cc-1b644fe3fb9d"
NW_015368282.1	RepeatMasker	Retroposon?	322771	323184	492	-	.	ID="SINE2-1_AP";Tend="1712";Tstart="1242";shortTE="F";uid="656d3e54-63f1-446d-a0e2-bd3358203f18"
NW_015368282.1	RepeatMasker	DNA/Ginger-1	885857	885973	538	-	.	ID="RND-6_FAMILY-17210";Tend="1058";Tstart="953";shortTE="F";uid="29b9784e-14b4-4bd1-9c94-75bdc77baf15"
NW_015368282.1	RepeatMasker	Retroposon?	307977	309028	3749	-	.	ID="SINE2-1_AP";Tend="1770";Tstart="673";shortTE="F";uid="3cbd7f34-6af6-40ca-82bc-2963e8ad9898"
NW_015368282.1	RepeatMasker	DNA	254193	254628	2630	-	.	ID="TTAA3_AP";Tend="429";Tstart="1";shortTE="F";uid="25e08ed7-9a94-43d1-a4a6-baf4f8a116af"
NW_015368282.1	RepeatMasker	Unknown	735771	735948	1320	-	.	ID="RND-6_FAMILY-6106";Tend="1588";Tstart="1407";shortTE="F";uid="c33e94ac-f68f-4b73-bc64-faeb4de22399"
NW_015368282.1	RepeatMasker	Retroposon?	343426	343824	1194	-	.	ID="SINE2-2_AP";Tend="1998";Tstart="1674";shortTE="F";uid="d6331bc4-0a4f-4b79-acd7-2f4eda082a72"
NW_015368651.1	RepeatMasker	Retroposon?	179267	179540	798	+	.	ID="SINE2-1_AP";Tend="1770";Tstart="1493";shortTE="F";uid="f757c9f6-f662-492d-8b87-5de02b7b574b"
NW_015368651.1	RepeatMasker	DNA/hAT	173822	173931	420	+	.	ID="RND-5_FAMILY-1970";Tend="1527";Tstart="1421";shortTE="F";uid="da023520-98ed-46da-b276-aa13a5889d44"
NW_015368651.1	RepeatMasker	Unknown	147515	147790	1206	+	.	ID="RND-6_FAMILY-9825";Tend="792";Tstart="601";shortTE="F";uid="28c4dae2-de9a-4fe7-bd0c-9985f47c9fb3"
NW_015368651.1	RepeatMasker	DNA/MULE-MuDR	175706	175879	613	+	.	ID="RND-6_FAMILY-344";Tend="1379";Tstart="1204";shortTE="F";uid="36df2ec4-7560-4355-8dd6-715e149b0b36"
NW_015368651.1	RepeatMasker	DNA/hAT	126889	127540	4851	+	.	ID="RND-5_FAMILY-155";Tend="1457";Tstart="814";shortTE="F";uid="3995b799-5e1f-40b6-8499-7ac04dd37055"
NW_015368651.1	RepeatMasker	Unknown	266305	266412	729	+	.	ID="RND-6_FAMILY-1409";Tend="1309";Tstart="1204";shortTE="F";uid="928e41eb-0cf0-400e-a88d-1d37e96f14f7"
NW_015368651.1	RepeatMasker	DNA/MULE-MuDR	150023	150609	750	+	.	ID="MUDR6X_AP";Tend="2384";Tstart="1770";shortTE="F";uid="8982c03d-fb42-4ab1-9756-a9f6b1bdd6a2"
NW_015368651.1	RepeatMasker	Unknown	51522	52090	3807	+	.	ID="RND-1_FAMILY-145";Tend="1542";Tstart="964";shortTE="F";uid="53649226-ab65-433a-af63-6a43d3eabf2f"
NW_015368651.1	RepeatMasker	DNA/Ginger-2	94291	94598	1332	+	.	ID="ginger2-n2_ap";Tend="861";Tstart="445";shortTE="F";uid="e4b7cb24-d966-45a1-9308-e1c4303154a5"
NW_015368651.1	RepeatMasker	RC/Helitron	175025	175135	558	+	.	ID="RND-6_FAMILY-4127";Tend="631";Tstart="540";shortTE="F";uid="e6bd6cf5-3dfe-483d-89d1-79b93848db1d"
NW_015368651.1	RepeatMasker	DNA	48633	48939	826	+	.	ID="TTAA11_AP";Tend="368";Tstart="13";shortTE="F";uid="95959a0a-76fc-438d-acc3-3794c55a7b26"
NW_015368651.1	RepeatMasker	LTR/Copia	251438	251782	1769	+	.	ID="RND-6_FAMILY-1776";Tend="1106";Tstart="765";shortTE="F";uid="9b690c4f-5610-4f88-8d69-beedf3a16492"
NW_015368651.1	RepeatMasker	Retroposon?	143385	145002	2182	+	.	ID="SINE2-1_AP";TEgroup="ctg_410%7CSINE2-1_AP%7C1";Tend="947";Tstart="3";shortTE="F";uid="8934fa02-f8c4-47c8-9b93-3a577765081a"
NW_015368651.1	RepeatMasker	DNA/PIF-Harbinger	69427	69888	441	+	.	ID="harbinger-1_dw";Tend="2398";Tstart="1484";shortTE="F";uid="82864d39-ba3a-4a64-98e7-3613019d7283"
NW_015368651.1	RepeatMasker	DNA	170880	171073	472	+	.	ID="DNA4-2_AP";Tend="769";Tstart="582";shortTE="F";uid="ceec8dd1-4cab-4fc7-b785-5119b3984a72"
NW_015368651.1	RepeatMasker	DNA/PiggyBac	42601	43493	789	+	.	ID="piggybac-2_deu";Tend="2144";Tstart="1164";shortTE="F";uid="922ee7d5-3bff-42d2-afd9-79b5ffa74117"
NW_015368651.1	RepeatMasker	DNA/Ginger-2	94602	94787	1406	+	.	ID="GINGER2-N2_AP";Tend="1582";Tstart="1390";shortTE="F";uid="64cc8b63-0cc4-4dd1-9db8-3d7630a16ffb"
NW_015368651.1	RepeatMasker	Unknown	265933	266306	838	+	.	ID="RND-6_FAMILY-1409";TEgroup="ctg_410%7CRND-6_FAMILY-1409%7C1";Tend="1289";Tstart="636";shortTE="F";uid="2a0ce578-0e04-4942-8eb7-126d6d933428"
NW_015368651.1	RepeatMasker	DNA/MULE-MuDR	149162	149334	430	+	.	ID="MUDR6X_AP";Tend="632";Tstart="461";shortTE="F";uid="815c8717-519d-4e33-8b12-f72d1e4d3bda"
NW_015368651.1	RepeatMasker	DNA/hAT-hAT19	186720	187464	5183	+	.	ID="RND-6_FAMILY-833";Tend="1724";Tstart="969";shortTE="F";uid="f658983b-f867-4c83-a5ce-55f85b972f83"
NW_015368651.1	RepeatMasker	DNA/MULE-MuDR	175529	175722	1037	+	.	ID="RND-6_FAMILY-5035";Tend="1046";Tstart="836";shortTE="F";uid="3b7c6512-5512-4f55-92d7-448af412a2f9"
NW_015368651.1	RepeatMasker	DNA/Ginger	18545	19004	3193	+	.	ID="RND-1_FAMILY-21";Tend="2201";Tstart="1738";shortTE="F";uid="f40a9010-578f-45cf-84c8-2c1bb14540af"
NW_015368651.1	RepeatMasker	DNA/hAT-Tip100	60320	60436	467	+	.	ID="RND-5_FAMILY-5502";Tend="1028";Tstart="921";shortTE="F";uid="feaa01a5-00f2-4c07-af27-9a50de0a2126"
NW_015368651.1	RepeatMasker	DNA	307504	307706	1233	+	.	ID="ttaa4_ap";Tend="207";Tstart="9";shortTE="F";uid="68876d4b-18ec-47cf-af8d-81cb494ec15a"
NW_015368651.1	RepeatMasker	Unknown	223719	224111	2408	+	.	ID="RND-5_FAMILY-847";Tend="1269";Tstart="892";shortTE="F";uid="536e3903-851b-494f-8f52-83c7fdd99e66"
NW_015368651.1	RepeatMasker	Retroposon?	75205	75392	840	+	.	ID="SINE2-2_AP";Tend="1981";Tstart="1798";shortTE="F";uid="6a36b580-4f6c-458f-9d1b-d019b33a697d"
NW_015368651.1	RepeatMasker	DNA/Ginger	302848	302979	945	+	.	ID="RND-1_FAMILY-21";Tend="961";Tstart="826";shortTE="F";uid="cac988dd-7391-49aa-8ea0-6e39f20311a0"
NW_015368651.1	RepeatMasker	LINE/I-Jockey	165015	165185	509	+	.	ID="RND-4_FAMILY-1505";Tend="1186";Tstart="1016";shortTE="F";uid="c2a26cff-b407-4de8-a65e-b4808cc4adfc"
NW_015368651.1	RepeatMasker	DNA	171878	172347	845	+	.	ID="DNAX-2_AP";Tend="460";Tstart="5";shortTE="F";uid="6f4b260e-0006-4224-9fd0-ff5d2b7bb793"
NW_015368651.1	RepeatMasker	DNA/hAT-Tip100	210786	211013	813	+	.	ID="RND-5_FAMILY-1497";Tend="1379";Tstart="1179";shortTE="F";uid="dd4ea92b-5276-4ce7-ac45-bebaf94f715a"
NW_015368651.1	RepeatMasker	Unknown	93783	94028	2026	+	.	ID="RND-5_FAMILY-6391";Tend="1341";Tstart="1096";shortTE="F";uid="b220bf07-9649-457e-9023-732b86f8822f"
NW_015368651.1	RepeatMasker	DNA/Ginger-2	94029	94285	2112	+	.	ID="GINGER2-N2_AP";Tend="257";Tstart="1";shortTE="F";uid="8a977028-966f-4b9d-b25c-562015a3ff69"
NW_015368651.1	RepeatMasker	DNA	21556	21703	728	+	.	ID="DNA3-7_AP";Tend="155";Tstart="2";shortTE="F";uid="04fe750a-52ef-46fb-b2a5-064ac9196427"
NW_015368651.1	RepeatMasker	LINE/I-Jockey	146063	147517	2023	+	.	ID="RND-1_FAMILY-213";Tend="1802";Tstart="420";shortTE="F";uid="df6a3ac6-d383-4fe0-9cf1-ff3f81d511de"
NW_015368651.1	RepeatMasker	Retroposon?	256035	256236	1271	+	.	ID="SINE2-2_AP";Tend="1398";Tstart="1205";shortTE="F";uid="6aca7e7d-aa45-4bd8-a3e8-b5acf740687a"
NW_015368651.1	RepeatMasker	DNA	261729	262368	3902	+	.	ID="DNA4-3_AP";Tend="635";Tstart="3";shortTE="F";uid="a4b7f12a-8c6f-4d1b-865e-31a2ababf4b7"
NW_015368651.1	RepeatMasker	Unknown	54148	54920	5616	+	.	ID="RND-1_FAMILY-145";Tend="1750";Tstart="963";shortTE="F";uid="98a80b4e-e2a1-4b7e-ab61-38ab370f1d27"
NW_015368651.1	RepeatMasker	DNA	190710	191005	938	+	.	ID="TTAA3_AP";Tend="421";Tstart="69";shortTE="F";uid="1a1478cd-eaca-4aae-84a4-64c28df7190a"
NW_015368651.1	RepeatMasker	Retroposon?	111056	111218	682	+	.	ID="SINE2-2_AP";Tend="1998";Tstart="1837";shortTE="F";uid="ca9a7313-025f-4127-8127-42a930272db2"
NW_015368651.1	RepeatMasker	LINE/RTE-BovB	24875	25789	1787	+	.	ID="RND-5_FAMILY-7071";Tend="1325";Tstart="412";shortTE="F";uid="5de342aa-b44f-4772-9a76-ed3f5c47e15d"
NW_015368651.1	RepeatMasker	DNA/Ginger-1	222562	222943	1093	+	.	ID="GINGER1-1_AP";Tend="4352";Tstart="3931";shortTE="F";uid="d429a05d-1475-4fad-9394-97897d5022c8"
NW_015368651.1	RepeatMasker	DNA/Ginger	135472	135677	1357	+	.	ID="RND-1_FAMILY-21";Tend="2513";Tstart="2311";shortTE="F";uid="d235e899-8adc-40b9-b104-221d54c827c3"
NW_015368651.1	RepeatMasker	Unknown	57808	57940	838	+	.	ID="RND-6_FAMILY-1210";Tend="1032";Tstart="908";shortTE="F";uid="950e8169-2050-4043-9d26-95ba895128a1"
NW_015368651.1	RepeatMasker	DNA/hAT-Tip100	246242	246440	1401	+	.	ID="RND-6_FAMILY-8295";Tend="2041";Tstart="1854";shortTE="F";uid="46f57f28-8904-4d26-9c7c-beec034fd776"
NW_015368651.1	RepeatMasker	DNA/MULE-MuDR	128794	129318	1348	+	.	ID="RND-6_FAMILY-943";Tend="1388";Tstart="925";shortTE="F";uid="703aa0f6-9a04-4c7f-9dc7-6aadaf3b3738"
NW_015368651.1	RepeatMasker	DNA	274115	274433	440	+	.	ID="DNAX-2_AP";Tend="459";Tstart="105";shortTE="F";uid="a90e1f63-afaa-4380-a9ca-1e6e22a5088d"
NW_015368651.1	RepeatMasker	Unknown	121456	122379	5107	+	.	ID="RND-6_FAMILY-11039";Tend="1631";Tstart="736";shortTE="F";uid="75274aeb-6e8c-42f2-9d80-275f8fb76d1c"
NW_015368651.1	RepeatMasker	DNA/Kolobok-E	84252	84545	1065	+	.	ID="RND-6_FAMILY-2550";Tend="1376";Tstart="1086";shortTE="F";uid="cac74193-a8b0-4b4b-89c8-d33cc2000202"
NW_015368651.1	RepeatMasker	DNA/Ginger-2	95510	95627	1025	+	.	ID="GINGER2-N2_AP";Tend="1692";Tstart="1575";shortTE="F";uid="d5e10ed1-d6ce-4546-bfc9-b0127c496372"
NW_015368651.1	RepeatMasker	Retroposon?	220851	221290	795	+	.	ID="SINE2-1_AP";Tend="1101";Tstart="634";shortTE="F";uid="8ae822ae-fb57-4f67-b279-f4b16a196c06"
NW_015368651.1	RepeatMasker	Retroposon?	188805	189055	708	+	.	ID="SINE2-2_AP";Tend="783";Tstart="534";shortTE="F";uid="94521fbc-a2d0-4649-9455-435d6b871d06"
NW_015368651.1	RepeatMasker	DNA/Ginger	134358	135227	4645	+	.	ID="RND-1_FAMILY-21";TEgroup="ctg_410%7CRND-1_FAMILY-21%7C2";Tend="1902";Tstart="829";shortTE="F";uid="edd79a61-7e77-4237-9ce1-5c58215ef51f"
NW_015368651.1	RepeatMasker	DNA/hAT-Ac	155742	156422	2476	+	.	ID="RND-6_FAMILY-4448";Tend="1493";Tstart="842";shortTE="F";uid="84751ac8-7326-463c-8d58-510ef43a1cbc"
NW_015368651.1	RepeatMasker	DNA	102108	102217	582	+	.	ID="ttaa3b_ap";Tend="111";Tstart="24";shortTE="F";uid="1b324487-7b7d-4c1e-9fb3-09b765370f43"
NW_015368651.1	RepeatMasker	Retroposon?	189073	189255	651	+	.	ID="SINE2-1_AP";Tend="1770";Tstart="1595";shortTE="F";uid="96a1806e-3da4-493b-aaa6-b343bf8859d8"
NW_015368651.1	RepeatMasker	DNA/MULE-NOF	110352	110615	633	+	.	ID="REHAVKUS1_AP";Tend="4928";Tstart="4667";shortTE="F";uid="6294c7cf-2eda-44c2-b617-652b30ef6a24"
NW_015368651.1	RepeatMasker	LTR/Pao	125114	126080	733	+	.	ID="BEL-9_LH-I";Tend="4385";Tstart="3916";shortTE="F";uid="e08c1e2f-db71-476a-b23d-4aa3a1e8b48d"
NW_015368651.1	RepeatMasker	Unknown	31140	31293	753	+	.	ID="RND-5_FAMILY-10622";Tend="1135";Tstart="981";shortTE="F";uid="c5cd63dc-8ed9-442e-97e2-33c6a1dd2266"
NW_015368651.1	RepeatMasker	Unknown	10394	10509	519	+	.	ID="RND-6_FAMILY-5224";Tend="1010";Tstart="891";shortTE="F";uid="0d146e88-a12d-457a-b534-af6d75068add"
NW_015368651.1	RepeatMasker	DNA/Ginger	266840	267018	1332	+	.	ID="RND-1_FAMILY-21";Tend="1000";Tstart="828";shortTE="F";uid="271bc160-afd2-40de-beb4-846b6e331e1d"
NW_015368651.1	RepeatMasker	RC/Helitron	108751	108920	939	+	.	ID="RND-6_FAMILY-6574";Tend="1210";Tstart="1029";shortTE="F";uid="17129613-eac8-40f6-acf2-3aaf00f5f245"
NW_015368651.1	RepeatMasker	Unknown	271265	271451	1629	+	.	ID="RND-1_FAMILY-71";Tend="1146";Tstart="959";shortTE="F";uid="aa55f9ce-cd91-4453-ac03-8c9ae210bb76"
NW_015368651.1	RepeatMasker	DNA/Kolobok-E	139809	139985	610	+	.	ID="KOLOBOKE-2_AP";Tend="2203";Tstart="1997";shortTE="F";uid="5aebd58b-c5a3-4bec-8d3d-b02304b3782f"
NW_015368651.1	RepeatMasker	LINE/I-Jockey	94805	95532	4374	-	.	ID="RND-5_FAMILY-629";Tend="1564";Tstart="877";shortTE="F";uid="f9a8971a-32ed-4d32-9a52-1abf532c785c"
NW_015368651.1	RepeatMasker	DNA/hAT	31577	32198	427	-	.	ID="RND-4_FAMILY-355";TEgroup="ctg_410%7CRND-4_FAMILY-355%7C1";Tend="1300";Tstart="876";shortTE="F";uid="6fa62dca-0910-4f88-bd76-8e69800ed87f"
NW_015368651.1	RepeatMasker	Unknown	218788	218981	1358	-	.	ID="RND-5_FAMILY-847";Tend="1323";Tstart="1135";shortTE="F";uid="2a3020c5-5f3d-457c-a75c-bcff78e41b19"
NW_015368651.1	RepeatMasker	DNA/Ginger	214932	215099	1170	-	.	ID="RND-1_FAMILY-21";Tend="992";Tstart="815";shortTE="F";uid="f25fac59-08df-4fa6-a0f3-4e0860bc6386"
NW_015368651.1	RepeatMasker	DNA	163747	164353	434	-	.	ID="rnd-4_family-328";Tend="1737";Tstart="1047";shortTE="F";uid="e74f51cf-2fde-4aeb-a46f-c3fce82334e9"
NW_015368651.1	RepeatMasker	Unknown	186470	186638	604	-	.	ID="RND-5_FAMILY-2653";Tend="1160";Tstart="984";shortTE="F";uid="a483ded5-2405-4328-ae35-fef47391db01"
NW_015368651.1	RepeatMasker	DNA/Ginger	246700	247076	496	-	.	ID="RND-1_FAMILY-21";Tend="1757";Tstart="1377";shortTE="F";uid="ca0d6a2b-97c5-40ca-a9d8-e6abe98ba0be"
NW_015368651.1	RepeatMasker	DNA/MULE-MuDR	129269	129960	514	-	.	ID="MUDR1X_AP";Tend="1777";Tstart="1100";shortTE="F";uid="6dd5a6cf-f09d-4f09-b454-b46fdf3e27a9"
NW_015368651.1	RepeatMasker	DNA	193250	193665	2611	-	.	ID="TTAA3_AP";Tend="414";Tstart="1";shortTE="F";uid="bed25b7d-fb16-4871-81c8-456bfd5f7c57"
NW_015368651.1	RepeatMasker	DNA/PIF-Harbinger	90924	91058	450	-	.	ID="HARB-1_AP";Tend="134";Tstart="1";shortTE="F";uid="12c2fc18-7d1d-4136-8179-c381fa70aa66"
NW_015368651.1	RepeatMasker	DNA/hAT-hAT19	22714	22836	685	-	.	ID="RND-5_FAMILY-4611";Tend="1642";Tstart="1522";shortTE="F";uid="689eeced-dfa2-43b3-859f-ceb63e24a274"
NW_015368651.1	RepeatMasker	DNA/TcMar-Tc1	178490	178982	2255	-	.	ID="RND-5_FAMILY-284";Tend="891";Tstart="460";shortTE="F";uid="bb173f57-86bd-4552-b658-1f42f938534f"
NW_015368651.1	RepeatMasker	DNA/Ginger-1	48970	49405	1514	-	.	ID="RND-6_FAMILY-17210";Tend="1255";Tstart="817";shortTE="F";uid="d916d60d-69f3-46a0-82ee-558c8ec20c26"
NW_015368651.1	RepeatMasker	Unknown	28743	29159	1303	-	.	ID="RND-5_FAMILY-10622";Tend="1135";Tstart="707";shortTE="F";uid="dbc94f46-0625-4abb-98a7-72ec41fc1228"
NW_015368651.1	RepeatMasker	DNA/MULE-MuDR	169276	169441	597	-	.	ID="MUDR6X_AP";Tend="172";Tstart="3";shortTE="F";uid="1cc43460-9e3c-46a3-bb49-37359061b247"
NW_015368651.1	RepeatMasker	Retroposon?	110881	111041	495	-	.	ID="SINE2-1_AP";Tend="1468";Tstart="1302";shortTE="F";uid="0fbc5629-2380-438a-9b56-b46c2d4491b4"
NW_015368651.1	RepeatMasker	LINE/I-Jockey	158519	158828	539	-	.	ID="RND-5_FAMILY-1294";Tend="872";Tstart="553";shortTE="F";uid="5ef8268a-ed33-4bdf-a491-a437bab26e04"
NW_015368651.1	RepeatMasker	DNA/Kolobok-E	189276	189515	478	-	.	ID="RND-6_FAMILY-15";Tend="1192";Tstart="941";shortTE="F";uid="046f3ff7-9ee3-4a50-bd73-7c0f7f9c2512"
NW_015368651.1	RepeatMasker	DNA/hAT-hAT19	281681	282216	1223	-	.	ID="RND-5_FAMILY-1717";Tend="1616";Tstart="992";shortTE="F";uid="b3f68855-de5e-4be7-84b8-faf15b782bfd"
NW_015368651.1	RepeatMasker	DNA/Kolobok-E	211177	211617	1070	-	.	ID="KOLOBOKE-2_AP";Tend="2211";Tstart="1777";shortTE="F";uid="e3a089c4-53de-4ee1-8afa-2d8c198378a8"
NW_015368651.1	RepeatMasker	DNA/Sola-2	79069	79359	1350	-	.	ID="RND-1_FAMILY-15";Tend="1309";Tstart="1023";shortTE="F";uid="fb4e0311-e26b-4880-a90c-bd91784e3a0e"
NW_015368651.1	RepeatMasker	DNA/hAT	199117	199267	421	-	.	ID="RND-4_FAMILY-355";Tend="1016";Tstart="857";shortTE="F";uid="26005d00-6b9c-4f86-9f44-6be8e1d11155"
NW_015368651.1	RepeatMasker	Retroposon?	216693	216904	730	-	.	ID="SINE2-1_AP";Tend="292";Tstart="75";shortTE="F";uid="f2d7ec42-9773-4e7f-9127-45cef41f6307"
NW_015368651.1	RepeatMasker	DNA/hAT	214311	214642	1700	-	.	ID="HAT-N6B_AP";Tend="343";Tstart="11";shortTE="F";uid="27173f7f-a6ea-4075-91d0-eb623910203d"
NW_015368651.1	RepeatMasker	Retroposon?	236447	237211	2183	-	.	ID="SINE2-1_AP";Tend="1770";Tstart="1006";shortTE="F";uid="c016c1bd-892c-4bf1-a5f8-01d5922a9f6d"
NW_015368651.1	RepeatMasker	DNA/hAT	215125	215407	1448	-	.	ID="HAT-N6B_AP";Tend="343";Tstart="48";shortTE="F";uid="abe5baef-b0c2-42c2-9528-f6cabcecefc3"
NW_015368651.1	RepeatMasker	DNA	204009	204362	1067	-	.	ID="TTAA11_AP";Tend="362";Tstart="17";shortTE="F";uid="d01d9d34-0330-47e2-bf65-fbb36d0542f0"
NW_015368651.1	RepeatMasker	Retroposon?	282662	282936	472	-	.	ID="SINE2-1_AP";Tend="525";Tstart="230";shortTE="F";uid="76f7c070-ce79-4d3f-9cf8-495dc1101253"
NW_015368651.1	RepeatMasker	DNA/Ginger	278291	278742	3037	-	.	ID="RND-1_FAMILY-21";Tend="2510";Tstart="2028";shortTE="F";uid="45aab022-bec5-4e45-84c9-21db983f837b"
NW_015368651.1	RepeatMasker	DNA	176014	176202	764	-	.	ID="DNA-TTAA-1_AP";Tend="208";Tstart="21";shortTE="F";uid="9bd384fa-9fc7-441d-bb44-2b329f39d94e"
NW_015368651.1	RepeatMasker	DNA	271883	272291	2545	-	.	ID="TTAA3_AP";Tend="414";Tstart="1";shortTE="F";uid="4a7a75d0-c317-4b60-847b-58f8042f7ca6"
NW_015368651.1	RepeatMasker	Unknown	40051	40329	1893	-	.	ID="RND-1_FAMILY-2";Tend="1217";Tstart="937";shortTE="F";uid="5272b579-688b-4333-aff7-2b02889bca55"
NW_015368651.1	RepeatMasker	DNA/Sola-2	38160	38303	738	-	.	ID="RND-1_FAMILY-15";Tend="1257";Tstart="1115";shortTE="F";uid="408c872b-5955-4069-81d2-36f13e49ff13"
NW_015368651.1	RepeatMasker	Unknown	164910	165014	507	-	.	ID="RND-6_FAMILY-5611";Tend="1540";Tstart="1371";shortTE="F";uid="5cea8b0e-63ba-4899-a8b2-0f7f5dc830e6"
NW_015368651.1	RepeatMasker	DNA/Kolobok-E	276081	276614	2859	-	.	ID="RND-1_FAMILY-18";Tend="1410";Tstart="885";shortTE="F";uid="6947ea7a-fb69-49a0-a35c-b20e9452dfd9"
NW_015368651.1	RepeatMasker	Unknown	256306	256535	900	-	.	ID="RND-6_FAMILY-5346";Tend="1482";Tstart="1265";shortTE="F";uid="cb387e20-5962-4ea8-a33f-1cc91a996555"
NW_015368651.1	RepeatMasker	DNA/Ginger-1	189102	189277	535	-	.	ID="GINGER1-1_AP";Tend="5197";Tstart="5019";shortTE="F";uid="66045e32-035f-4711-81fa-67bb65edd15d"
NW_015368651.1	RepeatMasker	RC/Helitron	78648	78775	620	-	.	ID="RND-6_FAMILY-4127";Tend="1645";Tstart="1522";shortTE="F";uid="f29c8377-ef7a-402f-bd2c-bf43119eefbf"
NW_015368651.1	RepeatMasker	DNA	292667	293059	1446	-	.	ID="TTAA4B_AP";Tend="395";Tstart="1";shortTE="F";uid="779cd04b-3d09-48e1-a0ed-9123fb732511"
NW_015368651.1	RepeatMasker	Unknown	101106	101409	1200	-	.	ID="RND-4_FAMILY-626";Tend="1219";Tstart="923";shortTE="F";uid="c15679e4-5aad-413a-9194-c67e017ce94a"
NW_015368651.1	RepeatMasker	Unknown	162466	162820	1184	-	.	ID="RND-6_FAMILY-5443";Tend="1270";Tstart="920";shortTE="F";uid="a6bb7e44-6c26-455b-adf8-48446e39e5e2"
NW_015368651.1	RepeatMasker	DNA/Ginger	98761	99910	2779	-	.	ID="RND-1_FAMILY-21";TEgroup="ctg_410%7CRND-1_FAMILY-21%7C1";Tend="1897";Tstart="828";shortTE="F";uid="8552fdc2-f309-471c-aebe-6e76292712b5"
NW_015368651.1	RepeatMasker	Unknown	104713	105212	4179	-	.	ID="RND-6_FAMILY-11039";Tend="1376";Tstart="881";shortTE="F";uid="0e1cda7e-5ffc-4712-a992-e0585d53e49e"
NW_015368651.1	RepeatMasker	Unknown	106380	106909	3921	-	.	ID="RND-6_FAMILY-11494";Tend="1406";Tstart="883";shortTE="F";uid="96eb3cdf-3dba-4bf0-8adb-fb3c2ba51675"
NW_015368651.1	RepeatMasker	DNA/Ginger-1	144105	144267	552	-	.	ID="GINGER1-1_AP";Tend="5197";Tstart="5027";shortTE="F";uid="90e4e5aa-5633-4294-b3fe-22cef80995e8"
NW_015368651.1	RepeatMasker	Unknown	165186	165322	507	-	.	ID="RND-6_FAMILY-5611";Tend="1370";Tstart="1145";shortTE="F";uid="8fd18213-6601-495a-8e36-4cbc6bb9e141"
NW_015368651.1	RepeatMasker	DNA/Ginger	172486	173245	3039	-	.	ID="RND-1_FAMILY-21";TEgroup="ctg_410%7CRND-1_FAMILY-21%7C3";Tend="1752";Tstart="773";shortTE="F";uid="605d2906-a938-43c6-9184-df569e910dd7"
NW_015368651.1	RepeatMasker	DNA/hAT-hAT19	187465	187670	5055	-	.	ID="RND-1_FAMILY-167";Tend="1560";Tstart="655";shortTE="F";uid="5a55688f-b9ab-45aa-b8bb-04a0ad1a49b9"
NW_015368651.1	RepeatMasker	DNA/hAT-hAT19	120922	121347	3036	-	.	ID="RND-5_FAMILY-2466";Tend="1347";Tstart="887";shortTE="F";uid="f70c550b-37c2-4db0-8d84-c5e5d85408ed"
NW_015368651.1	RepeatMasker	DNA	177430	177758	1774	-	.	ID="ttaa4c_ap";Tend="321";Tstart="1";shortTE="F";uid="3e64faff-64d0-4da0-be82-25b2163c13a7"
NW_015368651.1	RepeatMasker	DNA/hAT-Ac	41356	41543	1056	-	.	ID="DNA8-56_AP";Tend="562";Tstart="389";shortTE="F";uid="ab96b7ca-7cb0-4121-abf3-c4463d448682"
NW_015368651.1	RepeatMasker	DNA/Ginger	97149	97259	870	-	.	ID="RND-1_FAMILY-21";Tend="2508";Tstart="2397";shortTE="F";uid="942248aa-20bd-4f31-b480-d772170245a6"
NW_015368651.1	RepeatMasker	DNA/TcMar-Pogo	307265	307505	976	-	.	ID="RND-6_FAMILY-179";Tend="1531";Tstart="1295";shortTE="F";uid="539a64b1-1612-4de1-9a52-9bbd9b7d8a21"
NW_015368651.1	RepeatMasker	Unknown	157808	158192	718	-	.	ID="RND-5_FAMILY-2488";TEgroup="ctg_410%7CRND-5_FAMILY-2488%7C1";Tend="1247";Tstart="907";shortTE="F";uid="2f501789-45ee-44a5-8ec8-a423a431939f"
NW_015368651.1	RepeatMasker	DNA	19122	19291	699	-	.	ID="ttaa4c_ap";Tend="242";Tstart="75";shortTE="F";uid="4ffa6cc7-7f33-4c21-8e0e-d1757b37d4f9"
NW_015368651.1	RepeatMasker	Unknown	178978	179257	1849	-	.	ID="RND-6_FAMILY-6557";Tend="1001";Tstart="725";shortTE="F";uid="b3166fab-bce2-4f75-ad25-0556e5728b73"
NW_015368651.1	RepeatMasker	DNA	132319	132953	4285	-	.	ID="DNA4-3_AP";Tend="637";Tstart="3";shortTE="F";uid="d16bf0cf-3b52-402f-9fef-c7fd9802526a"
NW_015368651.1	RepeatMasker	DNA/Ginger	177848	178378	3734	-	.	ID="RND-1_FAMILY-21";Tend="2507";Tstart="1998";shortTE="F";uid="a119a74c-ef10-4aea-9d33-401e325d0315"
NW_015368651.1	RepeatMasker	DNA/hAT-hAT19	287942	288044	488	-	.	ID="HAT-N4_AP";Tend="808";Tstart="701";shortTE="F";uid="c6f4dc23-10ca-49a8-9d69-b5014143b93d"
NW_015368651.1	RepeatMasker	LINE/I-Jockey	157217	157808	3739	-	.	ID="RND-6_FAMILY-3758";Tend="1213";Tstart="609";shortTE="F";uid="15082e5a-d0af-4737-b6fc-94bafbe5398e"
NW_015368651.1	RepeatMasker	LINE/I-Jockey	158191	158484	1669	-	.	ID="RND-6_FAMILY-557";Tend="546";Tstart="268";shortTE="F";uid="307f51bf-d235-4433-a4a7-535c8acbd215"
NW_015372341.1	RepeatMasker	LTR/Gypsy	1	1796	1679	-	.	ID="GYPSY-6_DVIR-I";Tend="3685";Tstart="1812";shortTE="F";uid="9aa8e042-61ba-4dd9-b53d-4a289669d004"
NW_015372344.1	RepeatMasker	LTR/Gypsy	535	1455	791	+	.	ID="GYPSY-10_CFL-I";Tend="2773";Tstart="1853";shortTE="F";uid="fd977157-fb2a-4a1d-a4c9-6c76b0a48ec6"
NW_015372345.1	RepeatMasker	LTR/Gypsy	1432	2166	618	+	.	ID="GYPSY-2_TCA-I";Tend="2400";Tstart="1670";shortTE="F";uid="979bcae2-3b6f-48b8-8945-e3e2ae80a089"
NW_015372346.1	RepeatMasker	DNA/TcMar-m44?	1285	1472	1036	+	.	ID="DNA4-9_AP";Tend="177";Tstart="1";shortTE="F";uid="ecc81488-69ae-42df-a257-46ad17b7d1e8"
NW_015372346.1	RepeatMasker	DNA	2355	2540	526	+	.	ID="dna4-2_ap";Tend="197";Tstart="1";shortTE="F";uid="dd95b263-483c-4daa-952c-88f522271a4f"
NW_015372347.1	RepeatMasker	DNA/hAT-Charlie	2039	2324	1840	+	.	ID="RND-4_FAMILY-1634";Tend="1267";Tstart="953";shortTE="F";uid="d2863151-1838-4e85-ab4f-ce0746965603"
NW_015372348.1	RepeatMasker	LTR/Copia	1683	2411	780	-	.	ID="COPIA-7_LH-I";Tend="2322";Tstart="1535";shortTE="F";uid="9eba961e-d226-438c-b1fd-c84abd718602"
NW_015372348.1	RepeatMasker	LTR/Copia	19	1401	1050	-	.	ID="COPIA-7_LH-I";Tend="3915";Tstart="2476";shortTE="F";uid="42248b81-071c-4619-b532-e0b3146911af"
NW_015372349.1	RepeatMasker	DNA	971	1096	420	+	.	ID="dna4-2b_ap";Tend="773";Tstart="654";shortTE="F";uid="13525251-df61-492c-a7e0-f7fab9407866"
NW_015372350.1	RepeatMasker	LINE/R1	2450	2558	707	+	.	ID="RND-1_FAMILY-201";Tend="736";Tstart="628";shortTE="F";uid="665a7250-8226-42e9-a32b-16f63127be8a"
NW_015372350.1	RepeatMasker	LINE/R1	2444	2545	707	-	.	ID="RND-5_FAMILY-10185";Tend="1885";Tstart="1782";shortTE="F";uid="e1033712-ed6f-41af-a27b-79ad0cc9edc2"
NW_015368652.1	RepeatMasker	DNA/Ginger-1	142335	143199	2352	+	.	ID="GINGER1-1_AP";Tend="4354";Tstart="3512";shortTE="F";uid="1977f89a-7dbb-4f30-b785-cc2934f273fd"
NW_015368652.1	RepeatMasker	DNA	199365	199488	572	+	.	ID="DNA8-25_AP";Tend="121";Tstart="12";shortTE="F";uid="ae367f96-efc4-4803-a7f0-57302481a26c"
NW_015368652.1	RepeatMasker	DNA/hAT-hAT19	7904	8086	457	+	.	ID="DNA8-64B_AP";Tend="261";Tstart="71";shortTE="F";uid="dbacdd73-1a87-439a-a2a2-5b4bb9a5f44d"
NW_015368652.1	RepeatMasker	DNA	40782	41184	1251	+	.	ID="TTAA2D_AP";Tend="398";Tstart="1";shortTE="F";uid="2b792cf4-1c5f-4f2b-a366-c4c95d39e10a"
NW_015368652.1	RepeatMasker	DNA	40398	40778	1978	+	.	ID="TTAA3_AP";Tend="429";Tstart="42";shortTE="F";uid="460c30dd-096a-47bf-9bb3-80542a25e1c8"
NW_015368652.1	RepeatMasker	DNA/hAT	113125	113627	467	+	.	ID="DNA8-92_AP";Tend="590";Tstart="65";shortTE="F";uid="50c020f4-cfe3-4519-bd96-5980e8e7f9e4"
NW_015368652.1	RepeatMasker	Unknown	139338	139526	1204	+	.	ID="RND-6_FAMILY-15696";Tend="1170";Tstart="969";shortTE="F";uid="b45645f4-7e9b-49e9-9f8b-95d2d2fcfa3f"
NW_015368652.1	RepeatMasker	DNA	15264	15487	795	+	.	ID="DNA8-27_AP";Tend="604";Tstart="361";shortTE="F";uid="2c796e7a-c522-48ae-b3ff-4f5556a266d6"
NW_015368652.1	RepeatMasker	DNA/hAT-Tip100	19736	20448	451	+	.	ID="DNA8-18_AP";TEgroup="ctg_411%7CDNA8-18_AP%7C1";Tend="706";Tstart="213";shortTE="F";uid="7b44c699-44ba-4604-b2f9-77eab0c0e76c"
NW_015368652.1	RepeatMasker	DNA/Maverick	244691	245829	7517	+	.	ID="RND-6_FAMILY-5246";Tend="1175";Tstart="113";shortTE="F";uid="d3c91c9e-c67a-48e0-803e-acab36a18e23"
NW_015368652.1	RepeatMasker	Unknown	295238	295573	1469	+	.	ID="RND-6_FAMILY-312";Tend="1234";Tstart="775";shortTE="F";uid="6a057f81-3de4-4277-a8c8-de6acdcafb2c"
NW_015368652.1	RepeatMasker	DNA/hAT-hAT19	54348	54931	600	+	.	ID="RND-5_FAMILY-4611";TEgroup="ctg_411%7CRND-5_FAMILY-4611%7C1";Tend="1208";Tstart="842";shortTE="F";uid="5b2eb6d8-9f91-47f5-9b78-afc3a3f3ad98"
NW_015368652.1	RepeatMasker	DNA	24497	25127	3488	+	.	ID="DNA4-3_AP";Tend="635";Tstart="5";shortTE="F";uid="7249f07e-9092-4e44-9cd3-944cda6fde73"
NW_015368652.1	RepeatMasker	DNA/PIF-Harbinger	261034	261692	1048	+	.	ID="ISL2EU-7_CFL";Tend="2083";Tstart="1425";shortTE="F";uid="87c57560-e8ba-443c-bb55-f95dbd59bde8"
NW_015368652.1	RepeatMasker	DNA	177423	177548	1000	+	.	ID="DNA3-1_AP";Tend="126";Tstart="1";shortTE="F";uid="e99e3105-55d1-4258-99e2-c584146c1145"
NW_015368652.1	RepeatMasker	DNA/hAT-Tip100	209075	209558	3517	+	.	ID="RND-6_FAMILY-8295";Tend="2040";Tstart="1564";shortTE="F";uid="643887f1-d6ef-4833-9d46-67e2ada08431"
NW_015368652.1	RepeatMasker	Unknown	18767	19346	2555	+	.	ID="RND-5_FAMILY-4845";TEgroup="ctg_411%7CRND-5_FAMILY-4845%7C1";Tend="1560";Tstart="773";shortTE="F";uid="b904e7c6-258c-4310-8835-ad37b672edda"
NW_015368652.1	RepeatMasker	RC/Helitron	25587	25812	869	+	.	ID="RND-1_FAMILY-17";Tend="1626";Tstart="1381";shortTE="F";uid="353827dc-e0fe-4dc6-918e-e3551cd29e94"
NW_015368652.1	RepeatMasker	Retroposon?	72520	72931	882	+	.	ID="SINE2-1_AP";Tend="484";Tstart="1";shortTE="F";uid="451669a8-8d4d-4d85-bba7-d827cdab4669"
NW_015368652.1	RepeatMasker	DNA	144448	144680	1065	+	.	ID="RND-5_FAMILY-4062";Tend="1196";Tstart="976";shortTE="F";uid="7f93df15-cef7-4a59-8c40-89c75011fa83"
NW_015368652.1	RepeatMasker	DNA	104095	104310	639	+	.	ID="TTAA3C_AP";Tend="217";Tstart="5";shortTE="F";uid="1a77df73-e5a0-443e-81d7-1d574cc83d6f"
NW_015368652.1	RepeatMasker	Unknown	59275	59645	2439	+	.	ID="RND-6_FAMILY-25165";Tend="1076";Tstart="733";shortTE="F";uid="bce82ec0-6dd7-437a-bc7c-f39ff68b8c7e"
NW_015368652.1	RepeatMasker	DNA	190590	191040	1933	+	.	ID="TTAA2_AP";Tend="419";Tstart="1";shortTE="F";uid="2c465a07-b445-408e-a4f3-e3fa1a650267"
NW_015368652.1	RepeatMasker	DNA/Maverick	273361	273525	462	+	.	ID="RND-6_FAMILY-5246";Tend="1586";Tstart="1449";shortTE="F";uid="2cca2465-876b-4f28-acdb-0979652b4ba7"
NW_015368652.1	RepeatMasker	DNA	238647	239093	1239	+	.	ID="RND-5_FAMILY-4869";TEgroup="ctg_411%7CRND-5_FAMILY-4869%7C1";Tend="1383";Tstart="530";shortTE="F";uid="ec4decc5-2430-40cc-926f-62c7a030dced"
NW_015368652.1	RepeatMasker	DNA/TcMar-Tigger	114626	114831	1330	+	.	ID="RND-5_FAMILY-2550";Tend="1276";Tstart="1071";shortTE="F";uid="a1c0ef73-a0af-47c3-8dfa-22cbb6889d44"
NW_015368652.1	RepeatMasker	Retroposon?	35143	35971	2203	+	.	ID="SINE2-2_AP";Tend="1998";Tstart="1531";shortTE="F";uid="2c3de739-97f8-4564-9b02-a45b0583bfe4"
NW_015368652.1	RepeatMasker	RC/Helitron	17078	17964	2445	+	.	ID="RND-5_FAMILY-2153";Tend="2386";Tstart="1472";shortTE="F";uid="2978f5f0-8022-4f78-98cf-c1549e6a631e"
NW_015368652.1	RepeatMasker	DNA	127155	127292	642	+	.	ID="ttaa3b_ap";Tend="121";Tstart="1";shortTE="F";uid="54f814b0-66b9-4a2b-a0a5-12df955464db"
NW_015368652.1	RepeatMasker	DNA/Ginger	107112	107254	1170	+	.	ID="RND-1_FAMILY-21";Tend="968";Tstart="826";shortTE="F";uid="e0292fbc-6ea7-43aa-a0a1-b3e7784395fe"
NW_015368652.1	RepeatMasker	DNA/hAT-hAT19	39855	40404	3785	+	.	ID="RND-6_FAMILY-564";Tend="1476";Tstart="951";shortTE="F";uid="8038eec8-3b21-42f6-b662-542c48050a0b"
NW_015368652.1	RepeatMasker	DNA/hAT-Tip100	180336	180697	2292	+	.	ID="RND-1_FAMILY-111";Tend="1250";Tstart="906";shortTE="F";uid="1a79aede-fac2-476c-a3b7-3cddbcf9de74"
NW_015368652.1	RepeatMasker	Unknown	200738	200937	1222	+	.	ID="RND-3_FAMILY-226";Tend="1704";Tstart="1511";shortTE="F";uid="f45d68b3-90c8-4ab0-b086-0cc7414bceb5"
NW_015368652.1	RepeatMasker	DNA	23302	23737	2862	+	.	ID="TTAA3B_AP";Tend="436";Tstart="1";shortTE="F";uid="e9d2c7bf-a04e-4d0f-8121-31890058f80b"
NW_015368652.1	RepeatMasker	Retroposon?	246186	246703	1635	+	.	ID="SINE2-2_AP";Tend="1997";Tstart="1463";shortTE="F";uid="7152a8ec-98ef-4075-ad55-13f026e71691"
NW_015368652.1	RepeatMasker	DNA	158908	159829	3900	+	.	ID="RND-6_FAMILY-2733";TEgroup="ctg_411%7CRND-6_FAMILY-2733%7C1";Tend="1636";Tstart="589";shortTE="F";uid="222e4f76-7704-4280-a6c7-f18c9cb737c6"
NW_015368652.1	RepeatMasker	DNA/PIF-Harbinger	259128	259354	452	+	.	ID="ISL2EU-N2_LMI";Tend="466";Tstart="240";shortTE="F";uid="69273ee4-e82a-41d7-8dc7-6214120e24ff"
NW_015368652.1	RepeatMasker	RC/Helitron	194704	195139	2678	+	.	ID="RND-6_FAMILY-6574";Tend="1301";Tstart="891";shortTE="F";uid="71b98a3d-a585-4488-882a-8a1d9a00002b"
NW_015368652.1	RepeatMasker	DNA/Kolobok-E	148716	149065	870	+	.	ID="KOLOBOKE-2_AP";Tend="2221";Tstart="1852";shortTE="F";uid="1051fca8-5b11-4f76-9e0d-f64cf8fa089d"
NW_015368652.1	RepeatMasker	Unknown	63165	63373	1610	+	.	ID="RND-6_FAMILY-25165";Tend="1420";Tstart="1211";shortTE="F";uid="acb1fe06-a060-4900-b0f4-49f2afbc79de"
NW_015368652.1	RepeatMasker	DNA	48570	48794	863	+	.	ID="ttaa3b_ap";Tend="380";Tstart="165";shortTE="F";uid="76e96a5a-547d-4eb9-9ee5-0faa36cde620"
NW_015368652.1	RepeatMasker	DNA/Kolobok-E	78466	78977	1271	+	.	ID="KOLOBOKE-3_AP";Tend="2178";Tstart="1695";shortTE="F";uid="de6e5bd8-8c9e-4f93-ae1f-9271429432e7"
NW_015368652.1	RepeatMasker	Retroposon?	14414	14703	1293	+	.	ID="SINE2-2_AP";Tend="1998";Tstart="1674";shortTE="F";uid="6e5ae4c5-9942-436b-b5aa-92464b8b5f46"
NW_015368652.1	RepeatMasker	RC/Helitron	150060	150613	2585	+	.	ID="HELITRON-2_DF";Tend="1154";Tstart="605";shortTE="F";uid="d38c37a5-ff5a-4fb5-8f4a-37802cf78018"
NW_015368652.1	RepeatMasker	DNA	27649	28051	2364	+	.	ID="TTAA20B_AP";Tend="446";Tstart="1";shortTE="F";uid="fd3fd75b-9d57-46b5-a871-7364528c0477"
NW_015368652.1	RepeatMasker	DNA/hAT-Charlie	118154	118399	462	+	.	ID="RND-6_FAMILY-5360";Tend="1290";Tstart="997";shortTE="F";uid="e4588096-5d1a-4fe2-b7e5-f98b42f13d9f"
NW_015368652.1	RepeatMasker	Retroposon?	143270	143697	428	+	.	ID="SINE2-1_AP";Tend="1256";Tstart="849";shortTE="F";uid="9ae53f04-de8d-4c40-a5a3-622a2374936b"
NW_015368652.1	RepeatMasker	DNA	24073	24492	2474	+	.	ID="ttaa3b_ap";Tend="416";Tstart="1";shortTE="F";uid="51ef838a-ff2b-4a5e-af8b-807e1a1a721c"
NW_015368652.1	RepeatMasker	DNA/hAT-hAT19	158252	158442	459	+	.	ID="DNA8-64B_AP";Tend="701";Tstart="512";shortTE="F";uid="46f6a4f3-0227-4ad7-964a-a335f6c28aad"
NW_015368652.1	RepeatMasker	DNA/hAT-hAT19	99101	99564	1187	+	.	ID="RND-5_FAMILY-1525";TEgroup="ctg_411%7CRND-5_FAMILY-1525%7C1";Tend="1605";Tstart="968";shortTE="F";uid="c1c85588-c309-468b-988a-4c95a06368f4"
NW_015368652.1	RepeatMasker	DNA	127295	127421	683	+	.	ID="TTAA3_AP";Tend="429";Tstart="297";shortTE="F";uid="04dabce0-13ef-4812-ab25-b631cffe203f"
NW_015368652.1	RepeatMasker	Unknown	151306	152375	972	+	.	ID="RND-6_FAMILY-5419";Tend="1313";Tstart="857";shortTE="F";uid="e2523a5e-7d64-4f65-bd7b-c4e49c3cddf4"
NW_015368652.1	RepeatMasker	DNA/hAT	38138	38333	650	+	.	ID="RND-5_FAMILY-1069";TEgroup="ctg_411%7CRND-5_FAMILY-1069%7C1";Tend="1405";Tstart="942";shortTE="T";uid="6a413570-bdb0-40ed-9df7-57a389a9f51a"
NW_015368652.1	RepeatMasker	DNA/hAT-hAT19	163899	164203	514	+	.	ID="HAT-4_LMI";Tend="1477";Tstart="1173";shortTE="F";uid="da963d00-81fb-4d6e-b3c8-9bf760a721ef"
NW_015368652.1	RepeatMasker	DNA/hAT-Tip100	57378	57727	589	+	.	ID="RND-6_FAMILY-8295";Tend="1025";Tstart="649";shortTE="F";uid="b8270662-3ba0-4d1b-b62a-1746aa0fdb24"
NW_015368652.1	RepeatMasker	Retroposon?	254714	255089	1350	+	.	ID="SINE2-1_AP";Tend="511";Tstart="127";shortTE="F";uid="614b35b6-c3f6-4042-a879-2ede6beb0665"
NW_015368652.1	RepeatMasker	DNA	134195	134653	2908	+	.	ID="ttaa3b_ap";Tend="436";Tstart="1";shortTE="F";uid="ccb62078-a1b2-4f6b-8732-8d5fe0d40eb5"
NW_015368652.1	RepeatMasker	DNA/hAT	128715	128840	548	+	.	ID="HAT-N18_AP";Tend="121";Tstart="1";shortTE="F";uid="a64e5b28-ad22-44e8-9822-72051b74ce37"
NW_015368652.1	RepeatMasker	LTR/Copia	69921	70048	505	+	.	ID="RND-6_FAMILY-1776";Tend="900";Tstart="765";shortTE="F";uid="a1facf05-cb08-4820-b6ef-481ab75f3a99"
NW_015368652.1	RepeatMasker	LTR/Gypsy	267334	268653	8566	+	.	ID="RND-6_FAMILY-1330";Tend="1744";Tstart="481";shortTE="F";uid="964a0f75-4595-43d1-8685-4b8492aa897c"
NW_015368652.1	RepeatMasker	DNA	11524	11669	471	-	.	ID="ttaa3c_ap";Tend="424";Tstart="278";shortTE="F";uid="4c8c691c-9a96-480f-ba09-8a3c5904f904"
NW_015368652.1	RepeatMasker	DNA/Ginger	55832	55995	928	-	.	ID="RND-1_FAMILY-192";Tend="1736";Tstart="1586";shortTE="F";uid="5c80e5ff-6fe3-4df2-98a2-bddfa626839a"
NW_015368652.1	RepeatMasker	DNA	4384	4494	577	-	.	ID="TTAA3_AP";Tend="129";Tstart="20";shortTE="F";uid="c8b91d9e-8832-4776-9551-9d2f453216e2"
NW_015368652.1	RepeatMasker	Retroposon?	297439	297789	1521	-	.	ID="SINE2-2_AP";Tend="1997";Tstart="1606";shortTE="F";uid="358f7105-349a-49e3-a41d-677ff3851d7e"
NW_015368652.1	RepeatMasker	Retroposon?	144240	144443	932	-	.	ID="SINE2-1_AP";Tend="861";Tstart="656";shortTE="F";uid="7664ea5f-07e4-4395-a25c-58adebd38d3c"
NW_015368652.1	RepeatMasker	DNA/MULE-MuDR	11991	12134	561	-	.	ID="DNA8-28B_AP";Tend="859";Tstart="710";shortTE="F";uid="e26fa180-3d75-4f45-81fd-c6e8f1cecc77"
NW_015368652.1	RepeatMasker	Retroposon?	59642	59913	818	-	.	ID="SINE2-2_AP";Tend="1998";Tstart="1708";shortTE="F";uid="d2a87f33-d8a5-41cf-ac79-7b3a902326aa"
NW_015368652.1	RepeatMasker	DNA	275343	275506	1141	-	.	ID="RND-5_FAMILY-959";Tend="1573";Tstart="1405";shortTE="F";uid="6dbfac61-73c3-479e-8e81-b6c47ea2c75b"
NW_015368652.1	RepeatMasker	Unknown	110169	110348	1566	-	.	ID="RND-5_FAMILY-1280";Tend="1173";Tstart="994";shortTE="F";uid="3a84fbd4-65b4-425c-8329-d907e5bab347"
NW_015368652.1	RepeatMasker	Retroposon?	35968	36342	717	-	.	ID="SINE2-1_AP";Tend="758";Tstart="346";shortTE="F";uid="cf26ab41-eccd-48e3-8e1b-0bb970467b8f"
NW_015368652.1	RepeatMasker	Unknown	28947	29296	676	-	.	ID="RND-5_FAMILY-4272";Tend="1213";Tstart="858";shortTE="F";uid="47b25491-c5e9-47f8-b0ed-1170fa9a5bda"
NW_015368652.1	RepeatMasker	DNA/MULE-MuDR	108522	108939	2979	-	.	ID="RND-1_FAMILY-191";Tend="1454";Tstart="1039";shortTE="F";uid="1c4fa4dc-42db-4392-9aae-50dadab71cbd"
NW_015368652.1	RepeatMasker	Retroposon?	99665	99946	752	-	.	ID="SINE2-1_AP";Tend="1140";Tstart="847";shortTE="F";uid="d76e6939-3b74-4347-bbe4-b57377934757"
NW_015368652.1	RepeatMasker	Unknown	104882	105075	694	-	.	ID="RND-6_FAMILY-2065";Tend="1213";Tstart="951";shortTE="F";uid="d2c82bfd-0ad4-42ce-aa53-95d81fb85f4f"
NW_015368652.1	RepeatMasker	DNA/hAT-Ac	239124	240126	5193	-	.	ID="RND-6_FAMILY-2012";Tend="1716";Tstart="741";shortTE="F";uid="28641a2b-59ff-41b5-8044-1c5550064d49"
NW_015368652.1	RepeatMasker	DNA/hAT-Tip100	53753	53868	465	-	.	ID="RND-5_FAMILY-1766";Tend="918";Tstart="807";shortTE="F";uid="49d7ff49-abe3-43ee-aebb-2384ce61d078"
NW_015368652.1	RepeatMasker	DNA/Sola-2	8082	8471	2893	-	.	ID="RND-1_FAMILY-15";Tend="1309";Tstart="920";shortTE="F";uid="666016af-c957-496b-af60-ea0bf2109175"
NW_015368652.1	RepeatMasker	Retroposon?	70833	71172	1230	-	.	ID="SINE2-1_AP";Tend="555";Tstart="205";shortTE="F";uid="69247c0c-cd7c-4ae3-a8ba-47eeb17ce6e2"
NW_015368652.1	RepeatMasker	DNA/Ginger	62991	63168	1230	-	.	ID="RND-1_FAMILY-21";Tend="1018";Tstart="857";shortTE="F";uid="6e312712-c1c8-4c94-b0a0-d52558a6c519"
NW_015368652.1	RepeatMasker	DNA/hAT-Charlie	179587	179879	1748	-	.	ID="RND-6_FAMILY-5360";Tend="1293";Tstart="990";shortTE="F";uid="7115735f-4187-49d4-b5c7-9348e3749c53"
NW_015368652.1	RepeatMasker	LINE/RTE-BovB	25982	26207	644	-	.	ID="RND-6_FAMILY-1482";Tend="948";Tstart="736";shortTE="F";uid="c0a9843d-c50d-4b05-b917-fde220a65f33"
NW_015368652.1	RepeatMasker	LINE/I-Jockey	254118	254218	495	-	.	ID="RND-4_FAMILY-789";Tend="1306";Tstart="1198";shortTE="F";uid="6d00c0b6-a273-49b9-900a-0497bc540c26"
NW_015368652.1	RepeatMasker	DNA	134635	135052	2449	-	.	ID="TTAA3_AP";Tend="429";Tstart="1";shortTE="F";uid="aecd4726-f0c4-4429-b14c-249c43f25b3b"
NW_015368652.1	RepeatMasker	DNA/hAT-Tip100	281126	282066	675	-	.	ID="HAT-29_LMI";Tend="2007";Tstart="1100";shortTE="F";uid="322095f2-ca9c-4ce9-a900-8d9f3318eb3e"
NW_015368652.1	RepeatMasker	Unknown	199567	200269	4092	-	.	ID="RND-6_FAMILY-2342";Tend="1409";Tstart="713";shortTE="F";uid="cc66d80d-3db7-4d7c-b503-cc478f159ffd"
NW_015368652.1	RepeatMasker	Unknown	22596	22941	512	-	.	ID="RND-6_FAMILY-1522";Tend="799";Tstart="426";shortTE="F";uid="7b2dd201-ba2d-4c17-9b20-35c4a806788e"
NW_015368652.1	RepeatMasker	DNA/Ginger	44249	44810	3708	-	.	ID="RND-1_FAMILY-21";Tend="2514";Tstart="1937";shortTE="F";uid="b955b2e3-0049-473b-9513-49d527ca069e"
NW_015368652.1	RepeatMasker	Unknown	95071	95476	3001	-	.	ID="RND-6_FAMILY-4752";Tend="1417";Tstart="1013";shortTE="F";uid="3a80dfda-d1fc-4c52-bb80-3cd9f28bd637"
NW_015368652.1	RepeatMasker	LINE/I	68670	68862	865	-	.	ID="RND-6_FAMILY-4276";Tend="1126";Tstart="952";shortTE="F";uid="1520f263-ea8c-4242-bcb1-76f8051fd415"
NW_015368652.1	RepeatMasker	DNA	276060	276245	1217	-	.	ID="RND-5_FAMILY-959";Tend="1068";Tstart="852";shortTE="F";uid="5da57123-ec5d-45f8-9da4-d1dbc2d7fc57"
NW_015368652.1	RepeatMasker	DNA/hAT-Charlie	20756	20901	471	-	.	ID="RND-5_FAMILY-3808";Tend="1264";Tstart="1116";shortTE="F";uid="ce849907-2be7-47d5-9ea2-37f68497405b"
NW_015368652.1	RepeatMasker	Unknown	155216	155960	1127	-	.	ID="RND-6_FAMILY-5419";Tend="1314";Tstart="895";shortTE="F";uid="a66a5e25-7a99-4f80-a42e-0b1ba2169e3d"
NW_015368652.1	RepeatMasker	Unknown	97077	97301	1367	-	.	ID="RND-1_FAMILY-82";Tend="1174";Tstart="938";shortTE="F";uid="6dc21bdf-4585-419b-9cf3-ed88f2806e09"
NW_015368652.1	RepeatMasker	RC/Helitron	149328	149564	870	-	.	ID="RND-1_FAMILY-216";TEgroup="ctg_411%7CRND-1_FAMILY-216%7C1";Tend="1689";Tstart="1331";shortTE="F";uid="1b1754be-9eff-4876-8b0c-ddfc9cd864ae"
NW_015368652.1	RepeatMasker	DNA	230810	231061	858	-	.	ID="ttaa4c_ap";Tend="343";Tstart="1";shortTE="F";uid="cfa0d3c6-006c-421c-b2a7-b5a3d199f9f0"
NW_015368652.1	RepeatMasker	Unknown	108389	108573	408	-	.	ID="RND-6_FAMILY-5725";Tend="1006";Tstart="807";shortTE="F";uid="bf9b969b-71d4-4049-8c4e-666b85e04c5f"
NW_015368652.1	RepeatMasker	DNA/hAT-hAT19	21694	22252	587	-	.	ID="DNA8-64B_AP";TEgroup="ctg_411%7CDNA8-64B_AP%7C1";Tend="920";Tstart="1";shortTE="F";uid="cd2f372b-159d-44d5-be7f-1754817c8cc4"
NW_015368652.1	RepeatMasker	DNA	149634	149815	1167	-	.	ID="DNA8-103_AP";Tend="270";Tstart="94";shortTE="F";uid="e7a9430f-2821-4a73-b82b-439d20e4d3c1"
NW_015368652.1	RepeatMasker	DNA/Ginger	141609	143217	7081	-	.	ID="RND-1_FAMILY-21";TEgroup="ctg_411%7CRND-1_FAMILY-21%7C1";Tend="2542";Tstart="811";shortTE="F";uid="4ae317ba-511b-4b93-9bd2-660e987851f8"
NW_015368652.1	RepeatMasker	DNA/hAT-Tip100	52180	52619	1405	-	.	ID="RND-5_FAMILY-1766";Tend="1312";Tstart="906";shortTE="F";uid="dd356079-b95c-45c9-890d-f83112928eb6"
NW_015368652.1	RepeatMasker	DNA	162468	162594	410	-	.	ID="DNA3-4_AP";Tend="127";Tstart="1";shortTE="F";uid="7e83d457-7aa7-49a0-bcb1-f2241ccd2af1"
NW_015368652.1	RepeatMasker	Retroposon?	144669	145132	2018	-	.	ID="SINE2-1_AP";Tend="1133";Tstart="676";shortTE="F";uid="d22fac98-eab4-4972-8bde-3c0ba61c6b5f"
NW_015368652.1	RepeatMasker	DNA/Ginger	47786	47987	1578	-	.	ID="RND-1_FAMILY-21";Tend="1018";Tstart="824";shortTE="F";uid="b26507a3-0b0e-4944-806e-90761595ffdc"
NW_015368652.1	RepeatMasker	DNA	179190	179418	582	-	.	ID="DNA8-3_AP";Tend="225";Tstart="2";shortTE="F";uid="0e0259c7-52f9-4706-8998-dafcd10c91c8"
NW_015368652.1	RepeatMasker	DNA/Ginger	70057	70235	1478	-	.	ID="RND-1_FAMILY-20";Tend="1643";Tstart="1465";shortTE="F";uid="1f74f727-2602-4780-8a11-781631e0d6af"
NW_015368652.1	RepeatMasker	RC/Helitron	149849	150059	2422	-	.	ID="RND-6_FAMILY-4791";Tend="2250";Tstart="1654";shortTE="F";uid="21f5868d-82e8-405e-8ca0-89dc70014752"
NW_015368652.1	RepeatMasker	DNA	113712	113891	1136	-	.	ID="DNA8-103_AP";Tend="270";Tstart="88";shortTE="F";uid="38939318-1c87-406a-886c-15a7d5d4ec0c"
NW_015368652.1	RepeatMasker	DNA	133995	134189	797	-	.	ID="TTAA3_AP";Tend="210";Tstart="2";shortTE="F";uid="68db5033-a245-4cea-b5f7-0539d64e75a5"
NW_015368652.1	RepeatMasker	RC/Helitron	157338	157674	2461	-	.	ID="RND-6_FAMILY-4791";Tend="1344";Tstart="1002";shortTE="F";uid="3abf8799-70ed-46b0-a6e6-9994d97036f0"
NW_015368652.1	RepeatMasker	DNA	286431	286596	970	-	.	ID="TTAA18_AP";Tend="560";Tstart="393";shortTE="F";uid="e2c0fbd1-1991-457e-8698-677d13bff2d9"
NW_015368652.1	RepeatMasker	LTR/Gypsy	143819	144226	1382	-	.	ID="RND-5_FAMILY-2768";Tend="1404";Tstart="1054";shortTE="F";uid="73d9598c-d5fe-4019-9acc-c2393d950dd3"
NW_015372351.1	RepeatMasker	DNA/hAT	2165	2310	733	+	.	ID="DNA8-76_AP";Tend="455";Tstart="305";shortTE="F";uid="bfb28125-61a4-4aa2-9623-b7f3447a2a5d"
NW_015372351.1	RepeatMasker	DNA/MULE-MuDR	2425	2556	712	-	.	ID="RND-6_FAMILY-12661";Tend="1133";Tstart="1004";shortTE="F";uid="b3825a7f-4b8b-4373-bcfa-4b6766b1b419"
NW_015372355.1	RepeatMasker	DNA/Sola-1	1288	2511	691	+	.	ID="sola1-4_ap";Tend="2511";Tstart="1134";shortTE="F";uid="25ba0c3f-9600-4a55-bc92-9fe6f9745faf"
NW_015372356.1	RepeatMasker	Unknown	1467	1789	776	+	.	ID="RND-1_FAMILY-2";Tend="1373";Tstart="1074";shortTE="F";uid="e8ca6264-f7be-45c2-accd-ec98dee2c2fc"
NW_015372356.1	RepeatMasker	DNA/MULE-MuDR	1419	1639	404	-	.	ID="RND-5_FAMILY-7518";Tend="1179";Tstart="947";shortTE="F";uid="0c746f18-afab-48b7-87b9-7171e3ac9f71"
NW_015372357.1	RepeatMasker	LTR/Gypsy	1167	1314	587	+	.	ID="GYPSY-24_DEL-I";Tend="2753";Tstart="2606";shortTE="F";uid="3c2f4f6b-9cd5-4c37-8c38-2df85e6cf4cd"
NW_015372359.1	RepeatMasker	Retroposon?	642	1119	1799	+	.	ID="SINE2-1_AP";Tend="561";Tstart="81";shortTE="F";uid="777b5494-baea-432f-aca3-fd6518668c64"
NW_015372359.1	RepeatMasker	DNA/Ginger	207	658	2637	+	.	ID="RND-1_FAMILY-21";Tend="2519";Tstart="2023";shortTE="F";uid="46b9dd90-cf29-4727-a9e7-790a6889475b"
NW_015372359.1	RepeatMasker	DNA/PIF-Harbinger	1880	2227	525	+	.	ID="HARBINGER1_DYA";Tend="1511";Tstart="1167";shortTE="F";uid="120cb260-ab6c-4b6c-8cf3-1784312d4868"
NW_015368653.1	RepeatMasker	DNA/Ginger	265828	266363	3762	+	.	ID="RND-1_FAMILY-20";Tend="1452";Tstart="931";shortTE="F";uid="8f03c09c-0c1d-4743-b5f1-2fa26f459577"
NW_015368653.1	RepeatMasker	Retroposon?	85286	85478	442	+	.	ID="SINE2-2_AP";Tend="180";Tstart="1";shortTE="F";uid="a7390617-5c02-42ad-baff-b227e5b2f636"
NW_015368653.1	RepeatMasker	DNA	121978	122545	1136	+	.	ID="DNA4-2_AP";Tend="723";Tstart="155";shortTE="F";uid="34abaf18-e99c-43cf-8975-5fae0b861794"
NW_015368653.1	RepeatMasker	DNA	74611	74737	780	+	.	ID="TTAA4B_AP";Tend="146";Tstart="19";shortTE="F";uid="06c9a0af-fbce-492a-8085-7c76d350efeb"
NW_015368653.1	RepeatMasker	DNA/Ginger	266497	266715	1090	+	.	ID="rnd-1_family-20";Tend="1625";Tstart="1476";shortTE="F";uid="428594d0-3693-49be-bcb1-ed550156d5ca"
NW_015368653.1	RepeatMasker	DNA/Academ-1	201419	202175	3563	+	.	ID="RND-6_FAMILY-764";Tend="2104";Tstart="1362";shortTE="F";uid="a3a8a4c8-20dd-459a-8946-bd4558f74cb3"
NW_015368653.1	RepeatMasker	DNA/hAT-hAT19	462	642	401	+	.	ID="DNA8-74_AP";Tend="170";Tstart="1";shortTE="F";uid="812b4e77-346f-4677-9c2d-e3f430f55e74"
NW_015368653.1	RepeatMasker	DNA/hAT	58087	58793	4784	+	.	ID="RND-5_FAMILY-829";Tend="1618";Tstart="930";shortTE="F";uid="d9160b9a-a813-4019-971b-db7da63f6c4b"
NW_015368653.1	RepeatMasker	RC/Helitron	47881	48101	622	+	.	ID="RND-5_FAMILY-4810";Tend="610";Tstart="390";shortTE="F";uid="817f48f5-6c6e-4b09-904c-4cfbd2bf9d44"
NW_015368653.1	RepeatMasker	Unknown	179644	179818	1319	+	.	ID="RND-1_FAMILY-32";Tend="1064";Tstart="893";shortTE="F";uid="d5ad3255-0510-47d9-9238-80d8b71a3561"
NW_015368653.1	RepeatMasker	LINE/I	96559	96729	1055	+	.	ID="RND-5_FAMILY-5537";Tend="1392";Tstart="1203";shortTE="F";uid="02a900b7-bd90-41e6-8545-464ebe33bdb1"
NW_015368653.1	RepeatMasker	LINE/I	19250	19501	1786	+	.	ID="RND-5_FAMILY-4546";Tend="1164";Tstart="911";shortTE="F";uid="6d8d38a0-c672-4b45-a1b4-5756d63cfda9"
NW_015368653.1	RepeatMasker	LINE/I	80233	80563	446	+	.	ID="RND-5_FAMILY-3592";Tend="1292";Tstart="1010";shortTE="F";uid="5349895f-e24a-4d2f-8f54-cdc181b83933"
NW_015368653.1	RepeatMasker	Unknown	110363	111234	5421	+	.	ID="RND-3_FAMILY-226";Tend="1819";Tstart="949";shortTE="F";uid="17d5c3f4-185d-479d-98ec-e54e62a50f22"
NW_015368653.1	RepeatMasker	LINE/I	146563	147477	985	+	.	ID="RND-4_FAMILY-451";Tend="1615";Tstart="679";shortTE="F";uid="9d2f7ee1-3784-4a85-a020-7407d043dbd1"
NW_015368653.1	RepeatMasker	DNA/TcMar-m44?	62636	62807	906	+	.	ID="dnax-4b_ap";Tend="173";Tstart="1";shortTE="F";uid="1a9c0296-a940-4289-b0d6-5dd8dc03865e"
NW_015368653.1	RepeatMasker	LINE/I-Jockey	190587	191397	865	+	.	ID="RND-5_FAMILY-1294";Tend="1643";Tstart="819";shortTE="F";uid="e15fd26d-3453-4c4f-8991-a6bf51a67ddf"
NW_015368653.1	RepeatMasker	DNA/Academ-1	200205	201264	5528	+	.	ID="RND-6_FAMILY-764";Tend="1363";Tstart="337";shortTE="F";uid="7fb71f68-21d8-4e5f-9aca-d4a4891fc2d4"
NW_015368653.1	RepeatMasker	LINE/I	162140	162539	2771	+	.	ID="RND-5_FAMILY-4546";Tend="1432";Tstart="1026";shortTE="F";uid="591cc44b-30fd-42ff-9dcb-91b65f1f8563"
NW_015368653.1	RepeatMasker	LINE/I	98707	98996	1578	+	.	ID="RND-5_FAMILY-1181";Tend="1403";Tstart="1092";shortTE="F";uid="ca1bade2-73e9-48b5-9285-9bf395342407"
NW_015368653.1	RepeatMasker	LINE/I	99346	99647	1715	+	.	ID="RND-5_FAMILY-4546";Tend="1481";Tstart="1182";shortTE="F";uid="9c5e11a5-955d-4fc5-862f-e8b7a875365b"
NW_015368653.1	RepeatMasker	DNA/TcMar-Tc1	238253	238632	478	+	.	ID="MARINER-4_HMM";Tend="1320";Tstart="930";shortTE="F";uid="14b0ffb0-940f-4d1d-b7e7-dc8a690f21c8"
NW_015368653.1	RepeatMasker	DNA	4115	4355	918	+	.	ID="DNA8-15_AP";Tend="227";Tstart="4";shortTE="F";uid="96baa6a0-246b-4143-a017-a5952d4c57cb"
NW_015368653.1	RepeatMasker	DNA/Kolobok-E	174797	175033	1220	+	.	ID="RND-6_FAMILY-6777";Tend="1158";Tstart="922";shortTE="F";uid="68b4bb05-c917-4d96-92dd-5a49cd7335eb"
NW_015368653.1	RepeatMasker	LINE/I	102720	103491	3152	+	.	ID="RND-5_FAMILY-1213";Tend="1476";Tstart="706";shortTE="F";uid="f6f38c17-b239-4c66-a27b-28b533c9c8e2"
NW_015368653.1	RepeatMasker	LINE/I	89752	91016	4626	+	.	ID="RND-5_FAMILY-5537";Tend="1386";Tstart="229";shortTE="F";uid="1cc784af-5191-4733-96c5-3b3e44e21700"
NW_015368653.1	RepeatMasker	DNA/Sola-2	2217	2722	1013	+	.	ID="RND-1_FAMILY-15";TEgroup="ctg_412%7CRND-1_FAMILY-15%7C1";Tend="1343";Tstart="1068";shortTE="F";uid="6bdc25be-66f5-497a-afb1-36961a017c87"
NW_015368653.1	RepeatMasker	Unknown	59570	59807	1701	-	.	ID="RND-1_FAMILY-0";Tend="1224";Tstart="971";shortTE="F";uid="69c1a7b9-7855-4166-b72b-7bedcaa688f8"
NW_015368653.1	RepeatMasker	Unknown	232159	233317	4912	-	.	ID="RND-5_FAMILY-4272";Tend="2031";Tstart="857";shortTE="F";uid="ac9d9ced-9e25-44f4-9e38-e515a17d56cf"
NW_015368653.1	RepeatMasker	Unknown	107826	107978	456	-	.	ID="RND-1_FAMILY-0";Tend="1123";Tstart="955";shortTE="F";uid="5340c83b-072b-45d0-8de7-56fea55db7f6"
NW_015368653.1	RepeatMasker	DNA/hAT-hAT19	62256	62395	563	-	.	ID="DNA8-71B_AP";Tend="135";Tstart="1";shortTE="F";uid="c9664106-9824-4ec5-94eb-422ede47d0ce"
NW_015368653.1	RepeatMasker	DNA/hAT-Charlie	129977	130250	1276	-	.	ID="RND-4_FAMILY-1634";Tend="1265";Tstart="991";shortTE="F";uid="97edb96e-d246-43c7-b29b-c6679aa7e8a4"
NW_015368653.1	RepeatMasker	RC/Helitron	213932	214139	1486	-	.	ID="RND-6_FAMILY-25982";Tend="1439";Tstart="1241";shortTE="F";uid="a03e5ece-bbfc-4db9-8fc0-27b546418b1e"
NW_015368653.1	RepeatMasker	DNA/hAT-Tip100	197108	197261	400	-	.	ID="RND-6_FAMILY-17311";Tend="1799";Tstart="1649";shortTE="F";uid="dafd085c-1de1-48fb-b241-ba66f883bf0e"
NW_015368653.1	RepeatMasker	Retroposon?	45766	46413	1876	-	.	ID="SINE2-1_AP";Tend="876";Tstart="198";shortTE="F";uid="17ecddc8-ac6e-4a75-8b5c-bd4c947fefe0"
NW_015368653.1	RepeatMasker	DNA/Ginger	65203	65511	2137	-	.	ID="RND-1_FAMILY-20";Tend="1645";Tstart="1349";shortTE="F";uid="4b4b90db-0554-42bf-a096-e64f76451ba4"
NW_015368653.1	RepeatMasker	DNA/Ginger	239645	239783	766	-	.	ID="RND-1_FAMILY-20";Tend="1684";Tstart="1522";shortTE="F";uid="af9392df-8771-499c-b92e-d78b8a6bff4b"
NW_015368653.1	RepeatMasker	DNA/MULE-MuDR	33240	33598	2489	-	.	ID="RND-5_FAMILY-2819";Tend="1362";Tstart="987";shortTE="F";uid="54b4a9e6-5e90-4f14-a176-a7f546e8e0d8"
NW_015368653.1	RepeatMasker	Unknown	198500	198692	1283	-	.	ID="RND-1_FAMILY-122";Tend="1306";Tstart="1114";shortTE="F";uid="fd5c9681-15f9-4b20-b652-f60e2e5eafff"
NW_015368653.1	RepeatMasker	LINE/I	51949	52531	4196	-	.	ID="RND-6_FAMILY-2213";Tend="1391";Tstart="796";shortTE="F";uid="58cf65ba-3f27-44c0-af2b-1f1bf056aad7"
NW_015368653.1	RepeatMasker	DNA/Merlin	80922	81247	1589	-	.	ID="RND-6_FAMILY-13438";Tend="1527";Tstart="1195";shortTE="F";uid="142f44eb-e60f-4fae-8697-1cc67a3816d2"
NW_015368653.1	RepeatMasker	Unknown	199133	199336	1368	-	.	ID="RND-1_FAMILY-122";Tend="1128";Tstart="930";shortTE="F";uid="07bc137a-a2f5-4c9f-a638-e1cf94fa14cc"
NW_015368653.1	RepeatMasker	LINE/R1	198691	198792	519	-	.	ID="SART-9_API";Tend="3673";Tstart="3572";shortTE="F";uid="312c77dd-301d-4305-b727-03a28ded9f39"
NW_015368653.1	RepeatMasker	DNA	169361	170071	2180	-	.	ID="DNA4-2_AP";Tend="764";Tstart="7";shortTE="F";uid="36a6c745-734b-48b3-b411-d276210f08a3"
NW_015368653.1	RepeatMasker	DNA/hAT-Tip100	197994	198183	875	-	.	ID="RND-4_FAMILY-436";Tend="1120";Tstart="928";shortTE="F";uid="b1e757eb-5518-41c7-8494-37e1b40409d3"
NW_015368653.1	RepeatMasker	RC/Helitron	81812	82519	4598	-	.	ID="RND-6_FAMILY-120";Tend="1355";Tstart="674";shortTE="F";uid="07e52709-ba5e-44b3-9631-93f9f63c9c4a"
NW_015372363.1	RepeatMasker	Unknown	179	428	669	-	.	ID="RND-1_FAMILY-2";Tend="1125";Tstart="870";shortTE="F";uid="696a9a9a-681d-4fe0-a403-dc9a4743e1ac"
NW_015372363.1	RepeatMasker	DNA	2615	2824	596	-	.	ID="DNA4-1_AP";Tend="822";Tstart="613";shortTE="F";uid="1175c96f-2768-41ad-8093-b806cbb5a964"
NW_015372365.1	RepeatMasker	DNA	1403	1769	1015	+	.	ID="TTAA3C_AP";Tend="425";Tstart="9";shortTE="F";uid="85bf3d97-75de-4c70-8414-9b1489fa7fb5"
NW_015372370.1	RepeatMasker	LINE/I-Jockey	1	1412	10319	+	.	ID="RND-6_FAMILY-524";Tend="1916";Tstart="506";shortTE="F";uid="66a42d24-5227-490d-a58d-2cd2b1b00fdc"
NW_015368654.1	RepeatMasker	DNA	84489	84594	439	+	.	ID="ttaa3c_ap";Tend="425";Tstart="317";shortTE="F";uid="9c56827e-ee45-4977-b1a9-1309a94ddf2b"
NW_015368654.1	RepeatMasker	DNA/Ginger	181399	181988	3891	+	.	ID="RND-1_FAMILY-21";Tend="1937";Tstart="1361";shortTE="F";uid="4332370c-cfcf-4fce-b2d0-2429eefa0500"
NW_015368654.1	RepeatMasker	DNA/Ginger	106804	106929	1051	+	.	ID="RND-1_FAMILY-20";Tend="1647";Tstart="1522";shortTE="F";uid="f761445a-50f9-449b-be1c-1f30731900d1"
NW_015368654.1	RepeatMasker	Unknown	111529	111882	470	+	.	ID="RND-5_FAMILY-1313";TEgroup="ctg_413%7CRND-5_FAMILY-1313%7C1";Tend="1750";Tstart="817";shortTE="F";uid="995741d2-b510-4bd9-981c-4c30de78a2f6"
NW_015368654.1	RepeatMasker	LTR/Copia	72767	73504	731	+	.	ID="RND-6_FAMILY-1776";Tend="1509";Tstart="747";shortTE="F";uid="b2ede937-1fb8-48b7-8580-09c898232a3a"
NW_015368654.1	RepeatMasker	DNA/hAT-hAT19	78681	78879	570	+	.	ID="RND-5_FAMILY-2542";Tend="1533";Tstart="1357";shortTE="F";uid="d9fdc986-c266-48db-8680-f3d3063d1f67"
NW_015368654.1	RepeatMasker	LINE/I-Jockey	187048	188301	4528	+	.	ID="RND-5_FAMILY-7690";Tend="1612";Tstart="395";shortTE="F";uid="325e1bcf-b11c-4ece-b44c-77fa609cce5f"
NW_015368654.1	RepeatMasker	LINE/R1	13482	13660	634	+	.	ID="RND-6_FAMILY-7289";Tend="1235";Tstart="1079";shortTE="F";uid="bcaf885e-fbaf-4b96-9fd4-41d055eba345"
NW_015368654.1	RepeatMasker	DNA	21012	21188	817	+	.	ID="ttaa2c_ap";Tend="337";Tstart="150";shortTE="F";uid="94f22bb9-5abd-4121-a7d3-bde0499d6089"
NW_015368654.1	RepeatMasker	Unknown	184846	185081	1101	+	.	ID="RND-5_FAMILY-847";Tend="1324";Tstart="1057";shortTE="F";uid="54a8d499-3e4a-49f9-ae9e-72b5bad6362e"
NW_015368654.1	RepeatMasker	DNA/hAT-Tip100	272403	272507	519	+	.	ID="DNA8-28_AP";Tend="785";Tstart="686";shortTE="F";uid="062e4cef-6056-4ee8-bfc5-d55a8f84a32f"
NW_015368654.1	RepeatMasker	DNA	59912	60077	669	+	.	ID="ttaa4_ap";Tend="157";Tstart="2";shortTE="F";uid="c313c363-5704-4024-b972-ddc2e436380e"
NW_015368654.1	RepeatMasker	LTR/Copia	59029	59241	579	+	.	ID="RND-6_FAMILY-1776";Tend="962";Tstart="749";shortTE="F";uid="4058e070-2d07-4b35-ac97-d340c96ddba2"
NW_015368654.1	RepeatMasker	DNA	260394	261008	3375	+	.	ID="DNA4-3_AP";Tend="635";Tstart="5";shortTE="F";uid="a2e530c1-aebd-49a5-9da0-98be88682282"
NW_015368654.1	RepeatMasker	Retroposon?	34786	34970	3951	+	.	ID="SINE2-1_AP";Tend="1998";Tstart="1597";shortTE="F";uid="a56a90be-2f16-4548-9d07-89cb63fbb435"
NW_015368654.1	RepeatMasker	LTR/Copia	34326	34785	1632	+	.	ID="RND-6_FAMILY-1776";Tend="1526";Tstart="1048";shortTE="F";uid="52efb00f-2a01-4295-85aa-bd1bbc4fb99f"
NW_015368654.1	RepeatMasker	DNA/hAT-hAT19	162077	162289	1174	+	.	ID="RND-6_FAMILY-2027";Tend="1423";Tstart="1201";shortTE="F";uid="597c4ffc-cb7e-460e-83e7-19321bdb56d2"
NW_015368654.1	RepeatMasker	DNA/TcMar-m44	108174	108341	444	+	.	ID="dnax-3b_ap";Tend="138";Tstart="1";shortTE="F";uid="875b6e16-0dc8-43cd-9187-3568948fe901"
NW_015368654.1	RepeatMasker	DNA/Ginger-1	2061	2172	568	+	.	ID="GINGER1-1_AP";Tend="5133";Tstart="5034";shortTE="F";uid="287e87d7-0965-40dd-a18e-185d0e083bef"
NW_015368654.1	RepeatMasker	RC/Helitron	270057	270444	2894	+	.	ID="RND-5_FAMILY-1049";Tend="2280";Tstart="1899";shortTE="F";uid="9a176fdc-ea08-4ba2-8145-49da3bf4a587"
NW_015368654.1	RepeatMasker	DNA/Kolobok-E	70247	71333	3633	+	.	ID="RND-6_FAMILY-2550";Tend="1440";Tstart="414";shortTE="F";uid="108a6041-3ed5-4645-b47a-534329d67fa7"
NW_015368654.1	RepeatMasker	Retroposon?	156271	157981	5609	+	.	ID="SINE2-1_AP";Tend="1770";Tstart="1";shortTE="F";uid="57e55cb8-5309-4bc5-ab65-05b05bf586d0"
NW_015368654.1	RepeatMasker	Unknown	182883	183040	1022	+	.	ID="RND-5_FAMILY-847";Tend="1050";Tstart="893";shortTE="F";uid="e8faaf2f-4e26-4f18-9e90-496d8eaab1ad"
NW_015368654.1	RepeatMasker	DNA/hAT-Tip100	201260	202124	5633	+	.	ID="RND-4_FAMILY-220";Tend="1670";Tstart="805";shortTE="F";uid="def470de-0af5-4c54-ae41-447ac787933b"
NW_015368654.1	RepeatMasker	Retroposon?	33583	34325	3951	+	.	ID="SINE2-1_AP";Tend="1596";Tstart="1";shortTE="F";uid="16a38758-6870-4487-852a-393c0057978d"
NW_015368654.1	RepeatMasker	DNA	62605	62730	418	+	.	ID="dna4-2_ap";Tend="769";Tstart="650";shortTE="F";uid="a8f24e69-d6bb-4561-9c77-b8fee321190d"
NW_015368654.1	RepeatMasker	RC/Helitron	270448	270749	708	+	.	ID="HELITRON-7_DRH";Tend="2015";Tstart="1720";shortTE="F";uid="cbc64380-4e33-46a6-8228-f48d16aae8cb"
NW_015368654.1	RepeatMasker	DNA/hAT-Charlie	43405	43584	1026	+	.	ID="DNA8-55B_AP";Tend="186";Tstart="1";shortTE="F";uid="8c4ea3ab-6889-4cf1-b106-a888e911286e"
NW_015368654.1	RepeatMasker	DNA/hAT-Tip100	65833	66164	2361	+	.	ID="RND-5_FAMILY-10595";Tend="1321";Tstart="977";shortTE="F";uid="4b9b85df-a717-4332-bcdc-10dde36a7783"
NW_015368654.1	RepeatMasker	Retroposon?	180564	180791	704	+	.	ID="SINE2-1_AP";Tend="359";Tstart="129";shortTE="F";uid="19f05e31-1fec-4937-b57f-0168dadfdc02"
NW_015368654.1	RepeatMasker	DNA/hAT-Tip100	253321	253494	1287	+	.	ID="RND-1_FAMILY-42";Tend="1111";Tstart="938";shortTE="F";uid="c2f3c223-8b03-48a5-826d-0b3c7b28d3c1"
NW_015368654.1	RepeatMasker	DNA	197306	197521	687	+	.	ID="TTAA8_AP";Tend="225";Tstart="1";shortTE="F";uid="58ac5b1e-f966-480f-8eaa-cc30771c08be"
NW_015368654.1	RepeatMasker	DNA	32073	32256	553	+	.	ID="TTAA2D_AP";Tend="220";Tstart="27";shortTE="F";uid="377be43e-9c2e-4720-a242-689a011c2897"
NW_015368654.1	RepeatMasker	DNA/Ginger	180945	181045	774	+	.	ID="RND-1_FAMILY-21";Tend="933";Tstart="831";shortTE="F";uid="219c76e9-0d2d-42dc-9152-7e37d3c4b3a3"
NW_015368654.1	RepeatMasker	Unknown	19845	20034	823	+	.	ID="RND-5_FAMILY-640";TEgroup="ctg_413%7CRND-5_FAMILY-640%7C1";Tend="1038";Tstart="451";shortTE="F";uid="4bd470e7-4698-4252-8313-51e8421e985f"
NW_015368654.1	RepeatMasker	DNA/hAT-Ac	215478	215641	766	+	.	ID="RND-5_FAMILY-327";Tend="1237";Tstart="1053";shortTE="F";uid="3a3aadbd-c6e0-4d67-9f4b-5af3ffdd4dce"
NW_015368654.1	RepeatMasker	Retroposon?	193833	194094	674	+	.	ID="SINE2-1_AP";Tend="494";Tstart="208";shortTE="F";uid="ba018df6-53e2-4a3c-8d26-a20e9f4fdb78"
NW_015368654.1	RepeatMasker	Unknown	241894	242035	424	+	.	ID="RND-6_FAMILY-201";Tend="1634";Tstart="1499";shortTE="F";uid="e742c713-17ea-47c1-8d65-c33a1104b5c2"
NW_015368654.1	RepeatMasker	DNA/hAT	189258	189539	613	+	.	ID="DNA8-76_AP";TEgroup="ctg_413%7CDNA8-76_AP%7C1";Tend="455";Tstart="1";shortTE="F";uid="ba8f2acd-007f-42e6-899e-afdeccb94d3f"
NW_015368654.1	RepeatMasker	Retroposon?	230038	230277	515	-	.	ID="SINE2-1_AP";Tend="1269";Tstart="1011";shortTE="F";uid="b7bd6952-7c53-4bfe-97c3-580f3000fadf"
NW_015368654.1	RepeatMasker	Unknown	87621	89876	3748	-	.	ID="RND-6_FAMILY-5085";Tend="2226";Tstart="105";shortTE="F";uid="ddfddc65-c29a-484f-8d8c-5d32bbdf78a1"
NW_015368654.1	RepeatMasker	Unknown	129743	129936	1218	-	.	ID="RND-1_FAMILY-0";Tend="1240";Tstart="1051";shortTE="F";uid="9b8f33b4-a1ed-46a6-84bc-d224c295686a"
NW_015368654.1	RepeatMasker	Unknown	112262	112800	1162	-	.	ID="RND-6_FAMILY-8953";Tend="1340";Tstart="842";shortTE="F";uid="c2959cf4-f422-4ab9-b6f1-96cdb87c12cb"
NW_015368654.1	RepeatMasker	Unknown	168805	169197	2948	-	.	ID="RND-6_FAMILY-3978";Tend="1258";Tstart="870";shortTE="F";uid="292958bd-7594-4f58-9261-6ec80f01f49a"
NW_015368654.1	RepeatMasker	DNA/MULE-MuDR	272418	272597	1097	-	.	ID="DNA8-28B_AP";Tend="198";Tstart="1";shortTE="F";uid="fd905c58-d6af-4d55-a1b8-df2241231c23"
NW_015368654.1	RepeatMasker	DNA/hAT-Charlie	276401	276555	521	-	.	ID="HAT-N1_AP";Tend="162";Tstart="1";shortTE="F";uid="63373d8f-537f-49e1-a163-46d25f573089"
NW_015368654.1	RepeatMasker	DNA/hAT-Tip100	40878	41059	1264	-	.	ID="RND-1_FAMILY-42";Tend="1100";Tstart="926";shortTE="F";uid="8b580542-bd6e-4567-926d-3294c82100ae"
NW_015368654.1	RepeatMasker	LINE/RTE-BovB	229059	229383	915	-	.	ID="RND-6_FAMILY-1482";Tend="1641";Tstart="1369";shortTE="F";uid="b1a0705f-f730-49fb-a7fd-d6c2cf811687"
NW_015368654.1	RepeatMasker	DNA/hAT-Tip100	110245	110753	3701	-	.	ID="RND-5_FAMILY-10595";Tend="1458";Tstart="952";shortTE="F";uid="3081e3f9-28e0-4b1a-a398-59f337bc15e1"
NW_015368654.1	RepeatMasker	LINE/I-Jockey	73569	74223	4027	-	.	ID="RND-5_FAMILY-629";Tend="1564";Tstart="895";shortTE="F";uid="76c28d96-e2dc-415c-bde8-0e74f6ae846e"
NW_015368654.1	RepeatMasker	Retroposon?	61959	62515	1749	-	.	ID="SINE2-1_AP";Tend="914";Tstart="452";shortTE="F";uid="0c766ce6-4c83-4aac-bdbd-0c3d43e06460"
NW_015368654.1	RepeatMasker	DNA/hAT-Charlie	8023	8209	521	-	.	ID="RND-6_FAMILY-11768";TEgroup="ctg_413%7CRND-6_FAMILY-11768%7C1";Tend="1226";Tstart="794";shortTE="T";uid="7675d4ab-d386-42a5-a70e-fb1601e4ff74"
NW_015368654.1	RepeatMasker	DNA/hAT-Tip100	275574	275695	1055	-	.	ID="RND-1_FAMILY-206";Tend="1002";Tstart="881";shortTE="F";uid="c55a8a84-32ab-42a6-8713-f3180366f634"
NW_015368654.1	RepeatMasker	DNA/hAT-Tip100	86308	86492	1427	-	.	ID="RND-5_FAMILY-13404";Tend="1165";Tstart="983";shortTE="F";uid="f15e4858-7383-4e0f-a67b-ec2b27badd93"
NW_015368654.1	RepeatMasker	Unknown	24758	25020	1958	-	.	ID="RND-6_FAMILY-25783";Tend="898";Tstart="636";shortTE="F";uid="ab3678a5-c1b7-450c-9b7b-ca60ac4ece30"
NW_015368654.1	RepeatMasker	Unknown	106949	107616	1602	-	.	ID="RND-6_FAMILY-2747";Tend="1509";Tstart="848";shortTE="F";uid="df8868fe-bcd0-4bc7-9bbd-55f45b8bf3f9"
NW_015368654.1	RepeatMasker	DNA	154540	154739	889	-	.	ID="dna4-2_ap";Tend="195";Tstart="1";shortTE="F";uid="2c4c8b6a-07af-467f-bdb3-5c693d2ad234"
NW_015368654.1	RepeatMasker	DNA/hAT	35071	35191	435	-	.	ID="DNA8-92_AP";Tend="125";Tstart="1";shortTE="F";uid="3c7f6105-d48b-43be-81af-29616517b9c8"
NW_015368654.1	RepeatMasker	LINE/I-Jockey	195814	196262	3223	-	.	ID="RND-6_FAMILY-3758";Tend="1710";Tstart="1274";shortTE="F";uid="f3e08d37-9add-440a-b4fd-675e42b2c46e"
NW_015368654.1	RepeatMasker	DNA/hAT-Tip100	268851	269078	1211	-	.	ID="RND-6_FAMILY-13191";Tend="1182";Tstart="974";shortTE="F";uid="5ee300f0-b8de-4d61-92b9-cc805e8e8166"
NW_015368654.1	RepeatMasker	Unknown	72312	72477	1364	-	.	ID="RND-6_FAMILY-865";Tend="1136";Tstart="971";shortTE="F";uid="85406c55-6401-4551-b360-d55afcc1a1d4"
NW_015368654.1	RepeatMasker	DNA	251187	251552	777	-	.	ID="TTAA2D_AP";Tend="430";Tstart="26";shortTE="F";uid="6b7855e0-bb3d-4303-a90e-a06c20e1c45a"
NW_015368654.1	RepeatMasker	Unknown	65447	65656	600	-	.	ID="RND-5_FAMILY-768";Tend="442";Tstart="230";shortTE="F";uid="0c0a4649-675c-4243-b790-6d1c1e0a4598"
NW_015368654.1	RepeatMasker	LINE/I	102821	103025	1569	-	.	ID="RND-1_FAMILY-65";Tend="1429";Tstart="1226";shortTE="F";uid="8af49c25-d108-4269-b9fd-f6996805810c"
NW_015368654.1	RepeatMasker	DNA	276888	277074	1123	-	.	ID="RND-1_FAMILY-57";Tend="1154";Tstart="969";shortTE="F";uid="31627b45-4692-4e49-95b1-292be86d6fc4"
NW_015368654.1	RepeatMasker	DNA/hAT-Tip100	79293	79669	950	-	.	ID="DNA8-87_AP";Tend="822";Tstart="493";shortTE="F";uid="6a058951-ccb2-42a8-b047-1dd6ee64318a"
NW_015368654.1	RepeatMasker	DNA	79976	80695	2981	-	.	ID="RND-4_FAMILY-328";Tend="1703";Tstart="917";shortTE="F";uid="7294e9ec-813f-4e93-ae17-6862c5dcef7e"
NW_015368654.1	RepeatMasker	DNA	62785	63219	2478	-	.	ID="TTAA3B_AP";Tend="432";Tstart="1";shortTE="F";uid="58065ac5-631d-4838-8648-7f73cd3bcb04"
NW_015368654.1	RepeatMasker	Retroposon?	2176	2277	583	-	.	ID="SINE2-2_AP";Tend="1400";Tstart="1296";shortTE="F";uid="d5f03df1-fa2d-48f8-9a56-e7d74e3c0197"
NW_015368654.1	RepeatMasker	Unknown	1711	1925	625	-	.	ID="RND-5_FAMILY-1293";Tend="1395";Tstart="1190";shortTE="F";uid="9a4ee011-467f-4c6c-8e85-312251670b00"
NW_015368654.1	RepeatMasker	Retroposon?	243451	244031	1076	-	.	ID="RND-5_FAMILY-3049";Tend="1452";Tstart="926";shortTE="F";uid="9c353dfc-b216-469c-894c-931bd66f810f"
NW_015368654.1	RepeatMasker	DNA/hAT-hAT19	158607	159069	2839	-	.	ID="DNA8-64B_AP";Tend="501";Tstart="3";shortTE="F";uid="0d93e584-23c2-4b9c-9bbe-843c97e84fdd"
NW_015368654.1	RepeatMasker	DNA/hAT-Charlie	7870	8007	468	-	.	ID="DNA8-86_AP";Tend="190";Tstart="33";shortTE="F";uid="a774312a-8d6d-4a88-9ca1-ee56e7a3ec04"
NW_015368654.1	RepeatMasker	DNA	158168	158417	1350	-	.	ID="TTAA3_AP";Tend="423";Tstart="163";shortTE="F";uid="ae3bbbcf-d052-472f-85b6-1725503b807e"
NW_015368654.1	RepeatMasker	DNA/Ginger-1	37758	37967	1006	-	.	ID="RND-6_FAMILY-17210";Tend="1168";Tstart="954";shortTE="F";uid="f06950a9-1c07-4515-97a5-021958864440"
NW_015368654.1	RepeatMasker	DNA/hAT	180263	180445	467	-	.	ID="RND-5_FAMILY-1145";Tend="1118";Tstart="942";shortTE="F";uid="8f124d31-ef6a-48ca-907d-8df5ca22b635"
NW_015368654.1	RepeatMasker	DNA/MULE-MuDR	226072	226236	920	-	.	ID="DNA8-28B_AP";Tend="853";Tstart="686";shortTE="F";uid="7eceff94-3b00-4d8e-8375-64d6732cff92"
NW_015368654.1	RepeatMasker	DNA	82050	82678	2424	-	.	ID="DNA4-3_AP";Tend="635";Tstart="3";shortTE="F";uid="a2b02da8-10a2-458d-9722-15cb4ebe5862"
NW_015368654.1	RepeatMasker	Retroposon?	131282	131560	789	-	.	ID="RND-1_FAMILY-39";Tend="669";Tstart="335";shortTE="F";uid="e22f374d-b96c-4bcf-93d7-25a4ea473041"
NW_015372371.1	RepeatMasker	DNA/TcMar-Tigger	782	1185	3310	+	.	ID="RND-5_FAMILY-2550";Tend="1298";Tstart="895";shortTE="F";uid="d0b2d72b-c097-4985-b9b1-04457f21b1e9"
NW_015372371.1	RepeatMasker	RC/Helitron	222	530	1638	+	.	ID="RND-6_FAMILY-618";Tend="974";Tstart="652";shortTE="F";uid="70d10698-59d4-4005-a906-0ae3831ee4ac"
NW_015372371.1	RepeatMasker	RC/Helitron	1193	1398	588	+	.	ID="RND-6_FAMILY-618";Tend="1557";Tstart="1350";shortTE="F";uid="68ab2d97-40b4-4669-a52b-6ab891e80e9a"
NW_015372371.1	RepeatMasker	LTR/Gypsy	1562	1670	400	-	.	ID="GYPSY61-I_AG";Tend="4354";Tstart="4234";shortTE="F";uid="7b285c32-c6b6-4c34-b685-f19905a3ebe8"
NW_015372372.1	RepeatMasker	Unknown	1	204	1576	+	.	ID="RND-3_FAMILY-226";Tend="1671";Tstart="1468";shortTE="F";uid="0145d95d-0204-431b-ae43-59ca042b7183"
NW_015372373.1	RepeatMasker	Unknown	299	1029	4511	+	.	ID="RND-5_FAMILY-1047";Tend="1535";Tstart="873";shortTE="F";uid="87de83e1-4900-4f19-a2d9-c07429614c33"
NW_015372373.1	RepeatMasker	Unknown	1029	1743	2401	-	.	ID="RND-6_FAMILY-8953";Tend="1345";Tstart="531";shortTE="F";uid="b615ddd3-c37f-49d7-b853-ca311a698f7d"
NW_015372375.1	RepeatMasker	DNA/Sola-1	1068	2259	2465	+	.	ID="SOLA1-1_AP";Tend="3370";Tstart="2165";shortTE="F";uid="6983698a-2fb5-41b0-853e-23deb5ad432c"
NW_015372376.1	RepeatMasker	LINE/I-Jockey	1711	2214	3949	+	.	ID="RND-6_FAMILY-2559";Tend="1149";Tstart="649";shortTE="F";uid="c00f761b-c5bf-4b51-ab21-9d5f1a66724f"
NW_015372376.1	RepeatMasker	LINE/I-Jockey	1	159	1191	+	.	ID="RND-6_FAMILY-2559";Tend="647";Tstart="494";shortTE="F";uid="62902e14-2cb9-4ea0-abba-5cea1a6f9fd0"
NW_015368655.1	RepeatMasker	Unknown	213101	213384	2269	+	.	ID="RND-1_FAMILY-150";Tend="1211";Tstart="934";shortTE="F";uid="2becec50-0dbf-4d1c-a19b-519379695304"
NW_015368655.1	RepeatMasker	DNA/Kolobok-E	154968	155288	617	+	.	ID="RND-5_FAMILY-983";TEgroup="ctg_414%7CRND-5_FAMILY-983%7C1";Tend="1693";Tstart="876";shortTE="F";uid="7e9232c4-077e-408b-b79a-684dc8585e86"
NW_015368655.1	RepeatMasker	Retroposon?	113806	114022	1036	+	.	ID="SINE2-1_AP";Tend="803";Tstart="586";shortTE="F";uid="83670cdc-ab2a-43bf-a9be-abf9b81d6814"
NW_015368655.1	RepeatMasker	Unknown	112550	113159	3137	+	.	ID="RND-4_FAMILY-1309";Tend="1476";Tstart="770";shortTE="F";uid="b7dad0f1-388f-41d1-ba6b-e96dc0c44f26"
NW_015368655.1	RepeatMasker	DNA/hAT-hAT19	33257	33441	902	+	.	ID="DNA8-109_AP";Tend="210";Tstart="23";shortTE="F";uid="80938fe7-a39e-48a4-98df-60b4020729a8"
NW_015368655.1	RepeatMasker	DNA/Ginger	247472	247811	961	+	.	ID="RND-1_FAMILY-20";TEgroup="ctg_414%7CRND-1_FAMILY-20%7C1";Tend="1643";Tstart="1067";shortTE="F";uid="30481295-e5bc-4075-b4e8-0b97afc5a9a3"
NW_015368655.1	RepeatMasker	DNA/Kolobok-E	275887	276058	535	+	.	ID="KOLOBOKE-2_AP";Tend="1276";Tstart="1119";shortTE="F";uid="6c00a755-3132-45ca-8d8f-e06fc787add3"
NW_015368655.1	RepeatMasker	DNA/MULE-NOF	106769	107016	691	+	.	ID="RND-5_FAMILY-777";TEgroup="ctg_414%7CRND-5_FAMILY-777%7C1";Tend="1465";Tstart="823";shortTE="F";uid="f3245134-0cb5-4ef3-bf24-653a20e5c29a"
NW_015368655.1	RepeatMasker	DNA/hAT-Ac	159469	159603	722	+	.	ID="HAT-2_AP";Tend="142";Tstart="1";shortTE="F";uid="a6dd1057-9279-4afc-a78b-1f9738496745"
NW_015368655.1	RepeatMasker	DNA/TcMar-Tc1	65988	66582	514	+	.	ID="RND-5_FAMILY-284";TEgroup="ctg_414%7CRND-5_FAMILY-284%7C1";Tend="1659";Tstart="458";shortTE="T";uid="48a70615-c66c-4066-9777-0d18f37caa19"
NW_015368655.1	RepeatMasker	DNA	32655	33011	1078	+	.	ID="TTAA3_AP";Tend="429";Tstart="1";shortTE="F";uid="9876a6e4-a21a-4e12-aff7-176f5dd10ea7"
NW_015368655.1	RepeatMasker	DNA/hAT	72806	73261	2449	+	.	ID="RND-5_FAMILY-1128";TEgroup="ctg_414%7CRND-5_FAMILY-1128%7C1";Tend="1412";Tstart="872";shortTE="F";uid="b20a958f-96e2-4859-b9c6-93eec465de9a"
NW_015368655.1	RepeatMasker	Unknown	144128	144612	3161	+	.	ID="RND-6_FAMILY-2579";Tend="1221";Tstart="694";shortTE="F";uid="de8092dd-9dac-472e-abba-1e76db29c6e1"
NW_015368655.1	RepeatMasker	Unknown	204990	205478	694	+	.	ID="RND-5_FAMILY-2070";Tend="1396";Tstart="934";shortTE="F";uid="61e236b3-f67c-4c89-906b-305f730b593a"
NW_015368655.1	RepeatMasker	Unknown	26797	27152	1655	+	.	ID="RND-4_FAMILY-891";Tend="1240";Tstart="838";shortTE="F";uid="8c42cbf8-2166-4779-8a2d-b8eed242a349"
NW_015368655.1	RepeatMasker	Unknown	251972	252199	1232	+	.	ID="RND-3_FAMILY-226";Tend="1176";Tstart="955";shortTE="F";uid="06101540-b774-4e9a-b052-b4c9fe96db00"
NW_015368655.1	RepeatMasker	DNA	33989	34268	1552	+	.	ID="DNA4-3_AP";Tend="635";Tstart="356";shortTE="F";uid="f59f333d-2867-4ebd-8d6c-095f8b0c1f1e"
NW_015368655.1	RepeatMasker	DNA/TcMar-Pogo	164544	164821	1121	+	.	ID="RND-6_FAMILY-5921";Tend="1359";Tstart="1090";shortTE="F";uid="8ec8b7d0-ad25-4254-bfca-95e7828fde93"
NW_015368655.1	RepeatMasker	DNA	168394	168609	794	+	.	ID="DNA4-2_AP";Tend="765";Tstart="541";shortTE="F";uid="ed01d664-f512-4438-ae98-c385be7c211c"
NW_015368655.1	RepeatMasker	DNA/Kolobok-E	156020	156466	2126	+	.	ID="RND-5_FAMILY-983";Tend="1712";Tstart="1232";shortTE="F";uid="0c92c9ab-9cef-43c5-814b-c65abcce59fc"
NW_015368655.1	RepeatMasker	Unknown	162048	162220	914	+	.	ID="RND-1_FAMILY-2";Tend="1120";Tstart="942";shortTE="F";uid="a8e3f8d6-2bf4-41a3-b327-92739bb0bc8e"
NW_015368655.1	RepeatMasker	Unknown	121701	121821	783	+	.	ID="RND-6_FAMILY-1192";Tend="1157";Tstart="1037";shortTE="F";uid="82e8ec73-e56d-47f6-870a-a76fc061533a"
NW_015368655.1	RepeatMasker	DNA	140744	140983	686	+	.	ID="DNA4-2_AP";Tend="739";Tstart="505";shortTE="F";uid="ae0b6414-a5ec-4650-9813-6aed43512511"
NW_015368655.1	RepeatMasker	DNA/hAT-hAT19	266351	266515	1322	+	.	ID="RND-6_FAMILY-833";Tend="1658";Tstart="1494";shortTE="F";uid="203f17ea-6728-4629-9ce2-09491706a18b"
NW_015368655.1	RepeatMasker	DNA/hAT	136702	136909	1350	+	.	ID="RND-6_FAMILY-1599";Tend="1160";Tstart="951";shortTE="F";uid="218d47cd-b196-468e-aa20-755812d36fe2"
NW_015368655.1	RepeatMasker	LINE/R1	35691	35794	570	+	.	ID="RND-5_FAMILY-4510";Tend="1773";Tstart="1670";shortTE="F";uid="8b6364dd-2299-48d2-b76a-7e2725602c12"
NW_015368655.1	RepeatMasker	Retroposon?	44902	45004	414	+	.	ID="SINE2-1_AP";Tend="751";Tstart="649";shortTE="F";uid="3dd57ac9-3b3a-42be-9828-9c39dc665cf4"
NW_015368655.1	RepeatMasker	Unknown	163565	163737	917	+	.	ID="RND-1_FAMILY-2";Tend="1120";Tstart="942";shortTE="F";uid="b485bedb-ec8d-45b5-8987-4820da945673"
NW_015368655.1	RepeatMasker	DNA	94441	94661	1233	+	.	ID="TTAA8_AP";Tend="222";Tstart="1";shortTE="F";uid="6dec2f99-b17b-4b7e-92ba-ad53599901a7"
NW_015368655.1	RepeatMasker	DNA/MULE-MuDR	251299	251733	1185	+	.	ID="RND-5_FAMILY-3566";Tend="1038";Tstart="636";shortTE="F";uid="7cded80c-a3f1-44f4-957d-83539b058b8c"
NW_015368655.1	RepeatMasker	DNA/Ginger	44210	44684	464	+	.	ID="RND-1_FAMILY-21";Tend="2056";Tstart="1595";shortTE="F";uid="14e92fe3-74b0-44b8-b9de-67d5b736e9e4"
NW_015368655.1	RepeatMasker	Unknown	28541	29392	1312	+	.	ID="RND-6_FAMILY-1028";TEgroup="ctg_414%7CRND-6_FAMILY-1028%7C1";Tend="1747";Tstart="1075";shortTE="F";uid="4b55f198-6802-4d11-b8b1-1de616ee9773"
NW_015368655.1	RepeatMasker	DNA/hAT-hAT19	111858	112061	1732	+	.	ID="RND-1_FAMILY-167";Tend="1590";Tstart="1387";shortTE="F";uid="c07befa4-676c-41d2-94fb-342e271de557"
NW_015368655.1	RepeatMasker	DNA	28179	28427	783	+	.	ID="dna2-3_ap";Tend="215";Tstart="30";shortTE="F";uid="41999a9e-bb14-4ffd-8a66-d389bda1a178"
NW_015368655.1	RepeatMasker	DNA	184203	184581	1833	+	.	ID="TTAA20B_AP";Tend="446";Tstart="1";shortTE="F";uid="09eed07b-969d-49c0-b44a-0749deee35d6"
NW_015368655.1	RepeatMasker	DNA/hAT-hAT19	34858	35018	508	+	.	ID="DNA8-109_AP";Tend="670";Tstart="488";shortTE="F";uid="f3e516f1-8e24-47a6-989c-110a33012139"
NW_015368655.1	RepeatMasker	DNA/hAT-hAT19	128763	128955	1076	+	.	ID="hat-n6b_ap";Tend="202";Tstart="1";shortTE="F";uid="3d07a22d-b7d7-4323-b293-f7082c87b0cf"
NW_015368655.1	RepeatMasker	DNA	18994	19128	925	+	.	ID="DNA3-1_AP";Tend="126";Tstart="1";shortTE="F";uid="6faf2678-cac7-416d-b805-3af9dc66da37"
NW_015368655.1	RepeatMasker	DNA	9166	9562	2177	+	.	ID="TTAA2C_AP";Tend="423";Tstart="2";shortTE="F";uid="75c64e33-8426-4d43-95bc-f779d5a77018"
NW_015368655.1	RepeatMasker	Unknown	56986	57181	832	+	.	ID="RND-5_FAMILY-1940";Tend="1583";Tstart="1401";shortTE="F";uid="ea679713-34db-4cfd-9da3-3690a3ee20d8"
NW_015368655.1	RepeatMasker	Unknown	56035	56335	1404	+	.	ID="RND-6_FAMILY-8953";Tend="825";Tstart="519";shortTE="F";uid="93d9a0a4-f460-4ba1-8c86-027e89e9a1ed"
NW_015368655.1	RepeatMasker	DNA/hAT-Tip100	278061	278247	990	+	.	ID="RND-4_FAMILY-436";Tend="1113";Tstart="934";shortTE="F";uid="54e7c8aa-eba9-454d-9e45-8b9dfbb14de0"
NW_015368655.1	RepeatMasker	DNA	29500	29602	563	+	.	ID="DNA2-3_AP";Tend="551";Tstart="449";shortTE="F";uid="e1b5c2c8-6ee1-4f3a-bdcb-1b18b1f70ed0"
NW_015368655.1	RepeatMasker	DNA/Ginger	14606	15416	5233	+	.	ID="RND-1_FAMILY-21";Tend="1909";Tstart="1090";shortTE="F";uid="4f6a752d-238f-4149-94be-46dd74d6bd05"
NW_015368655.1	RepeatMasker	DNA/hAT-hAT19	191059	191220	441	+	.	ID="DNA8-66_AP";Tend="160";Tstart="1";shortTE="F";uid="f5df200e-9488-4dbe-9a17-bd898b6f26b1"
NW_015368655.1	RepeatMasker	Unknown	5	312	1994	+	.	ID="RND-5_FAMILY-1940";Tend="1575";Tstart="1263";shortTE="F";uid="dcfa460b-6a43-42b0-9a9b-c0e02fa01c0e"
NW_015368655.1	RepeatMasker	Unknown	109544	110307	3046	-	.	ID="RND-6_FAMILY-1289";TEgroup="ctg_414%7CRND-6_FAMILY-1289%7C1";Tend="1752";Tstart="564";shortTE="F";uid="9683202b-c390-4082-adcf-42e25dad7a12"
NW_015368655.1	RepeatMasker	DNA	55506	55797	1336	-	.	ID="RND-5_FAMILY-2221";Tend="662";Tstart="361";shortTE="F";uid="7d6e5e7e-e162-4467-88b1-64f0f2739ea7"
NW_015368655.1	RepeatMasker	DNA/hAT-Tip100	51030	51257	1544	-	.	ID="RND-6_FAMILY-17311";Tend="1937";Tstart="1719";shortTE="F";uid="b9be710f-3081-4938-b46d-18b0f383f41c"
NW_015368655.1	RepeatMasker	DNA	70030	70417	1343	-	.	ID="ttaa4_ap";Tend="424";Tstart="2";shortTE="F";uid="fd7845de-a492-4a07-82f2-72e5dfcbb43b"
NW_015368655.1	RepeatMasker	DNA	180154	180366	545	-	.	ID="TTAA4B_AP";Tend="429";Tstart="218";shortTE="F";uid="e6aac016-e1d1-4f1e-b5e8-2040777ba390"
NW_015368655.1	RepeatMasker	Unknown	182872	183523	1288	-	.	ID="RND-3_FAMILY-226";Tend="1658";Tstart="949";shortTE="F";uid="f6f8022a-b0fc-40ae-8a89-febf7200e51d"
NW_015368655.1	RepeatMasker	LINE/I-Jockey	93364	93472	613	-	.	ID="RND-6_FAMILY-7366";Tend="1030";Tstart="915";shortTE="F";uid="0cf529f3-32cf-483b-b8bc-cbb920943182"
NW_015368655.1	RepeatMasker	DNA/hAT-hAT19	154247	154590	910	-	.	ID="dna8-52b_ap";Tend="1100";Tstart="572";shortTE="F";uid="7ce32957-1a64-4a52-8d70-fd8411eb587a"
NW_015368655.1	RepeatMasker	DNA/hAT-hAT19	243995	244645	692	-	.	ID="DNA8-52B_AP";TEgroup="ctg_414%7CDNA8-52B_AP%7C1";Tend="1023";Tstart="1";shortTE="F";uid="e903eea0-cfbe-4876-842e-0bdb4516820c"
NW_015368655.1	RepeatMasker	DNA	79251	79708	1674	-	.	ID="ttaa3_ap";Tend="414";Tstart="1";shortTE="F";uid="af29bdcb-5b9a-4d1c-902a-c9330cc9faca"
NW_015368655.1	RepeatMasker	Unknown	201900	202326	2013	-	.	ID="RND-6_FAMILY-5403";Tend="1408";Tstart="937";shortTE="F";uid="32d35de5-3708-440c-8c3b-2110f0a383be"
NW_015368655.1	RepeatMasker	DNA	99280	99720	2484	-	.	ID="RND-5_FAMILY-9416";Tend="1402";Tstart="934";shortTE="F";uid="709561d6-b1fa-4c20-9467-2d54d1b1f534"
NW_015368655.1	RepeatMasker	DNA/Ginger	211793	211950	1259	-	.	ID="RND-1_FAMILY-21";Tend="988";Tstart="828";shortTE="F";uid="2cdf1715-f35a-4b6e-b630-c89e351a8254"
NW_015368655.1	RepeatMasker	LINE/I-Jockey	12488	13643	5304	-	.	ID="RND-5_FAMILY-2323";Tend="1706";Tstart="527";shortTE="F";uid="57f24e44-c804-4db4-aad6-ca9361da9750"
NW_015368655.1	RepeatMasker	RC/Helitron	88398	89823	6722	-	.	ID="RND-5_FAMILY-4810";Tend="1910";Tstart="495";shortTE="F";uid="a62da97b-69c0-4769-b6ab-94e98a173df4"
NW_015368655.1	RepeatMasker	DNA/Ginger	118757	118922	1236	-	.	ID="RND-1_FAMILY-21";Tend="1014";Tstart="829";shortTE="F";uid="2dd0e0b9-e0a8-4565-a263-4c8272c0cacd"
NW_015368655.1	RepeatMasker	RC/Helitron	116728	117060	1709	-	.	ID="RND-6_FAMILY-7159";Tend="1302";Tstart="954";shortTE="F";uid="ceadabe7-07f5-43bf-abbd-c2065b96999d"
NW_015368655.1	RepeatMasker	Unknown	250236	250954	889	-	.	ID="RND-5_FAMILY-2577";Tend="1012";Tstart="324";shortTE="F";uid="c91ac6e1-e697-4628-888e-1ea07e1567d7"
NW_015368655.1	RepeatMasker	DNA/hAT-Tip100	246711	246972	1340	-	.	ID="RND-5_FAMILY-11360";Tend="1129";Tstart="860";shortTE="F";uid="96fc8202-2791-4fc9-ba89-3c3cf396ca81"
NW_015368655.1	RepeatMasker	DNA/Ginger	120397	120606	1168	-	.	ID="RND-1_FAMILY-20";Tend="1641";Tstart="1448";shortTE="F";uid="49f6515d-2811-42cf-be51-50dad02dc49e"
NW_015368655.1	RepeatMasker	Unknown	144844	145000	1103	-	.	ID="RND-1_FAMILY-35";Tend="1755";Tstart="1592";shortTE="F";uid="8352382f-08c8-4cde-ada5-088c24adc75b"
NW_015368655.1	RepeatMasker	DNA/hAT-Ac	63700	63837	766	-	.	ID="DNA8-99_AP";Tend="158";Tstart="2";shortTE="F";uid="674ed0f9-56f0-4302-bde3-2e81427953ca"
NW_015368655.1	RepeatMasker	RC/Helitron	163846	164236	1523	-	.	ID="RND-6_FAMILY-7159";Tend="1623";Tstart="1276";shortTE="F";uid="7899e7d5-cf03-4de1-a395-00c41edc5082"
NW_015368655.1	RepeatMasker	DNA/hAT-Ac	62799	62998	709	-	.	ID="DNA8-99_AP";Tend="758";Tstart="512";shortTE="F";uid="46e35ea1-26e0-41fa-a423-6eff6a54351e"
NW_015368655.1	RepeatMasker	Unknown	133134	133355	1714	-	.	ID="RND-5_FAMILY-6588";Tend="1344";Tstart="1125";shortTE="F";uid="8ff16c48-0ced-4ed3-9eca-44f039c5648d"
NW_015368655.1	RepeatMasker	DNA	54720	54889	737	-	.	ID="RND-5_FAMILY-8540";Tend="1414";Tstart="1229";shortTE="F";uid="fbb0bb23-9341-402d-ae84-f56a70154d29"
NW_015368655.1	RepeatMasker	LTR/Copia	120654	120923	1120	-	.	ID="RND-6_FAMILY-1776";Tend="1035";Tstart="765";shortTE="F";uid="c55c438f-9104-41f5-93d8-2873f583cf14"
NW_015368655.1	RepeatMasker	Retroposon?	275849	275983	508	-	.	ID="SINE2-1_AP";Tend="1759";Tstart="1627";shortTE="F";uid="86c883e2-65b2-433c-ae86-4508df511c6b"
NW_015368655.1	RepeatMasker	DNA/hAT-Ac	63159	63483	649	-	.	ID="DNA8-99_AP";Tend="508";Tstart="153";shortTE="F";uid="41c0931b-0241-4e0e-84d7-5d8cc269d70c"
NW_015368655.1	RepeatMasker	DNA/hAT-Charlie	266556	266874	1216	-	.	ID="RND-5_FAMILY-2336";Tend="1316";Tstart="988";shortTE="F";uid="bdf44d72-bd29-487e-8d30-47c881e9fc8c"
NW_015368655.1	RepeatMasker	Unknown	42808	43156	2214	-	.	ID="RND-6_FAMILY-11494";Tend="1280";Tstart="935";shortTE="F";uid="bc2028d3-a698-4d34-9386-441f5e3140af"
NW_015368655.1	RepeatMasker	DNA	154609	154788	496	-	.	ID="ttaa3b_ap";Tend="171";Tstart="1";shortTE="F";uid="e53dd8ed-88ff-40d1-bec9-db5827d98d58"
NW_015368655.1	RepeatMasker	DNA/MULE-NOF	107312	107540	880	-	.	ID="RND-5_FAMILY-777";Tend="1022";Tstart="815";shortTE="F";uid="76375925-bce4-4dd6-9999-f02e4079cb87"
NW_015368655.1	RepeatMasker	DNA/Ginger	73982	74163	665	-	.	ID="RND-1_FAMILY-20";Tend="1650";Tstart="1486";shortTE="F";uid="00d20298-647b-4350-95b0-f1f2e906fe5e"
NW_015368655.1	RepeatMasker	RC/Helitron	116057	116727	2478	-	.	ID="RND-5_FAMILY-4810";TEgroup="ctg_414%7CRND-5_FAMILY-4810%7C1";Tend="1936";Tstart="988";shortTE="F";uid="870eb783-93bc-4140-9842-80f08625d1f1"
NW_015368655.1	RepeatMasker	RC/Helitron	45055	45385	1920	-	.	ID="RND-5_FAMILY-4810";Tend="1929";Tstart="1603";shortTE="F";uid="7a2b877f-dd0b-4820-9ce7-5c72069e5348"
NW_015368655.1	RepeatMasker	Unknown	57189	57705	3904	-	.	ID="RND-5_FAMILY-3737";Tend="1368";Tstart="871";shortTE="F";uid="b9293e4f-308d-4d50-ae7c-561474921a6d"
NW_015368655.1	RepeatMasker	Retroposon?	117189	117485	1175	-	.	ID="SINE2-2_AP";Tend="1925";Tstart="1610";shortTE="F";uid="98294b63-ac73-42c7-9c6d-fc023068fb44"
NW_015368655.1	RepeatMasker	DNA/Ginger	276283	276410	1057	-	.	ID="RND-1_FAMILY-20";Tend="1642";Tstart="1514";shortTE="F";uid="d5a80c19-2743-4950-a136-69d35c13c1eb"
NW_015368655.1	RepeatMasker	DNA/MULE-MuDR	131274	131424	1057	-	.	ID="DNA8-28B_AP";Tend="859";Tstart="707";shortTE="F";uid="8ab48d20-a995-4c1e-8a18-66325d0da84d"
NW_015368655.1	RepeatMasker	DNA/hAT	155861	156009	1101	-	.	ID="RND-5_FAMILY-1145";Tend="724";Tstart="577";shortTE="F";uid="dbf51d60-787a-411d-9c47-68fad9eead1f"
NW_015368655.1	RepeatMasker	Unknown	63529	63696	1410	-	.	ID="RND-6_FAMILY-1210";Tend="1071";Tstart="904";shortTE="F";uid="4d985152-d456-4150-b127-02eb7913ccd1"
NW_015368655.1	RepeatMasker	DNA/hAT-hAT19	169529	169902	1285	-	.	ID="DNA8-79_AP";Tend="338";Tstart="1";shortTE="F";uid="51e4fab2-39a5-4592-b99a-2bd5f427b2be"
NW_015368655.1	RepeatMasker	Unknown	262647	262960	1536	-	.	ID="RND-4_FAMILY-891";Tend="1245";Tstart="872";shortTE="F";uid="8636c444-51bf-4eea-8e18-b2baa3c450f3"
NW_015368655.1	RepeatMasker	DNA	137769	138143	1881	-	.	ID="TTAA8_AP";Tend="438";Tstart="21";shortTE="F";uid="73d94be5-51ba-41c3-88e7-1e1d562c9a29"
NW_015368655.1	RepeatMasker	LINE/I-Jockey	262036	262596	424	-	.	ID="RND-6_FAMILY-7366";Tend="1374";Tstart="814";shortTE="F";uid="b1841b14-dde8-4b57-bd6d-2ee1ec5de688"
NW_015368655.1	RepeatMasker	Unknown	12191	12503	967	-	.	ID="RND-1_FAMILY-10";Tend="1351";Tstart="1075";shortTE="F";uid="744d4526-c140-4dd5-a6d6-257dcd0120ed"
NW_015372381.1	RepeatMasker	DNA	477	689	410	+	.	ID="ttaa2c_ap";Tend="294";Tstart="69";shortTE="F";uid="11e7d08f-2f03-4728-a5de-288d1984506f"
NW_015372381.1	RepeatMasker	DNA/hAT-hAT19	1	101	846	-	.	ID="hat-n6_ap";Tend="101";Tstart="1";shortTE="F";uid="b14d1032-55c7-4245-bd75-1420cf7a69bd"
NW_015372383.1	RepeatMasker	RC/Helitron	273	774	3659	-	.	ID="RND-6_FAMILY-11622";Tend="1499";Tstart="986";shortTE="F";uid="279efc23-bd42-455c-8e35-1a0eaa30bac4"
NW_015372383.1	RepeatMasker	LINE/I-Jockey	1	284	2255	-	.	ID="RND-6_FAMILY-4634";Tend="728";Tstart="440";shortTE="F";uid="363486d2-cbae-4ce2-9f99-8bbb17033ffe"
NW_015372383.1	RepeatMasker	Unknown	1950	2256	2113	-	.	ID="RND-1_FAMILY-2";Tend="1232";Tstart="928";shortTE="F";uid="d7deb92d-3d45-47cc-8f9c-76e9ab1baf0d"
NW_015372384.1	RepeatMasker	Unknown	2220	2452	1897	-	.	ID="RND-1_FAMILY-203";Tend="1412";Tstart="1178";shortTE="F";uid="2b670265-a7bd-47ae-aa0b-5fb78fa4475e"
NW_015372386.1	RepeatMasker	DNA/hAT-Tip100	1	121	669	+	.	ID="RND-5_FAMILY-2309";Tend="1356";Tstart="1237";shortTE="F";uid="0621dd64-99ea-4cb6-8420-a04f2efdd7ef"
NW_015372389.1	RepeatMasker	LTR/Pao	1431	2398	1269	+	.	ID="BEL2-I_AP";Tend="2000";Tstart="1161";shortTE="F";uid="83a09874-7ce2-4c92-a583-41614d4e7fe2"
NW_015372390.1	RepeatMasker	DNA/hAT?	636	902	591	+	.	ID="DNA8-60_AP";Tend="328";Tstart="90";shortTE="F";uid="1425ea92-2875-42fc-b72f-bff10dcbf408"
NW_015368656.1	RepeatMasker	DNA/Ginger	246249	246403	1179	+	.	ID="RND-1_FAMILY-20";Tend="1647";Tstart="1495";shortTE="F";uid="dad90cc1-ff37-46eb-8fa2-9cb524a86ae4"
NW_015368656.1	RepeatMasker	Unknown	153252	154181	1305	+	.	ID="RND-5_FAMILY-3198";TEgroup="ctg_415%7CRND-5_FAMILY-3198%7C1";Tend="1490";Tstart="261";shortTE="F";uid="6153a08c-76cf-4c4f-9e31-595ed2257660"
NW_015368656.1	RepeatMasker	DNA/hAT-Tip100	235614	235730	895	+	.	ID="RND-5_FAMILY-3582";Tend="1238";Tstart="1122";shortTE="F";uid="53f4f05c-568a-41e0-9b23-b8d211a2e5ac"
NW_015368656.1	RepeatMasker	Unknown	151747	153126	4874	+	.	ID="RND-6_FAMILY-3448";Tend="1881";Tstart="880";shortTE="F";uid="85444d7e-8167-461b-946a-e89573d2f798"
NW_015368656.1	RepeatMasker	LINE/I	123894	124456	3677	+	.	ID="RND-5_FAMILY-1213";Tend="1470";Tstart="840";shortTE="F";uid="8b40a074-db74-41a4-bd71-6514ab21b84c"
NW_015368656.1	RepeatMasker	DNA	181677	182004	650	+	.	ID="DNA4-3_AP";Tend="436";Tstart="114";shortTE="F";uid="9ac9bab7-de81-42fc-8021-5c9bb2dc1f3b"
NW_015368656.1	RepeatMasker	DNA	95148	95926	2910	+	.	ID="RND-4_FAMILY-328";Tend="1704";Tstart="917";shortTE="F";uid="9b6064b8-83e8-4b02-a394-ff40a682f834"
NW_015368656.1	RepeatMasker	DNA/hAT	269964	270133	1408	+	.	ID="RND-5_FAMILY-660";Tend="1054";Tstart="885";shortTE="F";uid="71b431e8-9890-4aa9-89e6-25a47f9d40e1"
NW_015368656.1	RepeatMasker	DNA/TcMar-m44?	270959	271149	717	+	.	ID="dnax-4b_ap";Tend="173";Tstart="1";shortTE="F";uid="6c24d8db-3cbe-4207-8422-96a9b7ccd4eb"
NW_015368656.1	RepeatMasker	DNA/Kolobok-E	231472	232056	1901	+	.	ID="KOLOBOKE-2_AP";Tend="2213";Tstart="1557";shortTE="F";uid="74b3cea9-65d2-48ad-9b4f-524a5eec0762"
NW_015368656.1	RepeatMasker	Unknown	116354	116625	1979	+	.	ID="RND-1_FAMILY-161";Tend="1224";Tstart="948";shortTE="F";uid="ad9c6418-94bc-477e-9762-54b498d2449e"
NW_015368656.1	RepeatMasker	LINE/I	1894	2113	1313	+	.	ID="RND-5_FAMILY-3592";Tend="1295";Tstart="1087";shortTE="F";uid="f5b694b2-04db-4150-bf12-90c682525170"
NW_015368656.1	RepeatMasker	DNA/hAT-hAT19	132696	133767	7345	+	.	ID="RND-5_FAMILY-4142";Tend="1758";Tstart="741";shortTE="F";uid="b2f03271-392a-42b5-904d-aa8299ca5bb6"
NW_015368656.1	RepeatMasker	LINE/I	114425	114585	576	+	.	ID="RND-5_FAMILY-4546";Tend="1495";Tstart="1305";shortTE="F";uid="d2e4d81f-5fc8-4bea-b107-01882274d7b5"
NW_015368656.1	RepeatMasker	DNA	230500	230880	1104	+	.	ID="DNA4-2_AP";Tend="555";Tstart="207";shortTE="F";uid="6162091d-20ca-4f76-9165-5113d20bccea"
NW_015368656.1	RepeatMasker	LTR/Gypsy	85144	85258	401	+	.	ID="GYPSY-6_AEC-LTR";Tend="1751";Tstart="1639";shortTE="F";uid="9c6b173c-6430-4ff5-9c34-79da0aec5600"
NW_015368656.1	RepeatMasker	LTR/Copia	260778	261052	1484	+	.	ID="RND-6_FAMILY-1776";Tend="1042";Tstart="765";shortTE="F";uid="5322afe8-a747-4aed-b1d8-95241f7eb2c5"
NW_015368656.1	RepeatMasker	DNA	90413	90897	1788	+	.	ID="DNA4-2_AP";Tend="535";Tstart="6";shortTE="F";uid="d71d9b44-1932-4e6a-9c2e-5a1d0e0cf47a"
NW_015368656.1	RepeatMasker	Unknown	51530	51803	1394	+	.	ID="RND-1_FAMILY-2";Tend="1211";Tstart="942";shortTE="F";uid="039cd676-c4dc-4e02-864b-c969db373f04"
NW_015368656.1	RepeatMasker	DNA/hAT-Tip100	271503	272016	3876	+	.	ID="RND-5_FAMILY-10595";Tend="1482";Tstart="973";shortTE="F";uid="ef9a9d51-805d-43e4-b16f-7ce6beae5622"
NW_015368656.1	RepeatMasker	Unknown	236308	236958	590	+	.	ID="RND-5_FAMILY-1794";TEgroup="ctg_415%7CRND-5_FAMILY-1794%7C1";Tend="1517";Tstart="959";shortTE="F";uid="23199f87-e8c8-4f46-9d1f-9e9a7a70b626"
NW_015368656.1	RepeatMasker	Unknown	36172	36435	1302	+	.	ID="RND-1_FAMILY-0";Tend="1225";Tstart="970";shortTE="F";uid="d90f06b1-20e5-43ba-b082-7912c1353517"
NW_015368656.1	RepeatMasker	DNA/hAT-Charlie	281996	282351	2138	+	.	ID="RND-5_FAMILY-2336";Tend="1321";Tstart="988";shortTE="F";uid="6da0d114-9daf-41bc-8f64-5c8f7c39c12e"
NW_015368656.1	RepeatMasker	LINE/CR1	237981	238300	710	+	.	ID="RND-6_FAMILY-723";Tend="966";Tstart="626";shortTE="F";uid="74bbd453-e794-4826-aeff-4b676c4ec809"
NW_015368656.1	RepeatMasker	DNA/hAT-hAT19	244212	244733	2488	+	.	ID="DNA8-74_AP";TEgroup="ctg_415%7CDNA8-74_AP%7C1";Tend="902";Tstart="1";shortTE="F";uid="784b23dc-1308-4f47-aec0-d9ed63030e14"
NW_015368656.1	RepeatMasker	Retroposon?	169087	169711	1792	+	.	ID="SINE2-1_AP";Tend="796";Tstart="324";shortTE="F";uid="79a1446d-d978-4778-8b4b-2d4b442d317d"
NW_015368656.1	RepeatMasker	DNA/Kolobok-E	268616	268940	1550	+	.	ID="RND-5_FAMILY-1539";Tend="1169";Tstart="807";shortTE="F";uid="1a7fb0f8-9724-4021-84c5-324919152c15"
NW_015368656.1	RepeatMasker	Unknown	90078	90389	1682	+	.	ID="RND-1_FAMILY-82";Tend="1284";Tstart="949";shortTE="F";uid="bfeb142b-377f-40c0-a3b5-e068c333c1f5"
NW_015368656.1	RepeatMasker	Retroposon?	59399	59743	603	+	.	ID="RND-5_FAMILY-3049";Tend="1471";Tstart="1137";shortTE="F";uid="79ce70c4-edc2-4b49-ac87-60ee308c0fac"
NW_015368656.1	RepeatMasker	DNA	237742	237956	1130	+	.	ID="ttaa3b_ap";Tend="210";Tstart="1";shortTE="F";uid="c48174c1-2222-40db-8288-e7b793097946"
NW_015368656.1	RepeatMasker	Unknown	129842	130140	524	-	.	ID="RND-1_FAMILY-0";Tend="1297";Tstart="970";shortTE="F";uid="afe9ddc0-4d19-4ce9-b72c-c9dfda7beb1b"
NW_015368656.1	RepeatMasker	Retroposon?	230913	232052	2286	-	.	ID="SINE2-1_AP";Tend="1770";Tstart="1";shortTE="F";uid="5dfc52b5-c306-4ec2-abc2-3a9b2a55e9ba"
NW_015368656.1	RepeatMasker	LINE/I	41370	41470	546	-	.	ID="RND-5_FAMILY-1213";Tend="1469";Tstart="1370";shortTE="F";uid="56556cc4-caf2-40bc-b69a-4fbecd6a1b05"
NW_015368656.1	RepeatMasker	DNA/hAT-hAT19	228909	229094	521	-	.	ID="HAT-N2_AP";Tend="196";Tstart="1";shortTE="F";uid="ec647b55-4f9d-4cd0-a1d3-1a15366328da"
NW_015368656.1	RepeatMasker	DNA/hAT-hAT19	133768	133931	7195	-	.	ID="RND-6_FAMILY-1263";Tend="1712";Tstart="581";shortTE="F";uid="fdff2fa1-4dac-4755-8fc5-988e18870844"
NW_015368656.1	RepeatMasker	DNA/Ginger-2	241075	241614	3661	-	.	ID="RND-5_FAMILY-339";Tend="1238";Tstart="690";shortTE="F";uid="d0597838-30fb-4d9d-bb87-e8fc28a82d2b"
NW_015368656.1	RepeatMasker	DNA	18989	19140	732	-	.	ID="DNA4-3_AP";Tend="633";Tstart="482";shortTE="F";uid="a2c7cb56-a908-4088-8e7f-52c072e4e5b5"
NW_015368656.1	RepeatMasker	Unknown	145615	146092	3771	-	.	ID="RND-5_FAMILY-6391";Tend="1379";Tstart="909";shortTE="F";uid="2696af2e-b8fb-40fb-bbe8-c3877f1ea6c9"
NW_015368656.1	RepeatMasker	DNA/hAT	247696	247849	666	-	.	ID="DNA8-96_AP";Tend="162";Tstart="2";shortTE="F";uid="7f1d1023-2709-467e-8c75-96c5cffe23c6"
NW_015368656.1	RepeatMasker	DNA/Kolobok-E	277017	277268	781	-	.	ID="KOLOBOKE-2_AP";Tend="2104";Tstart="1835";shortTE="F";uid="451022bc-9b9f-4177-a1bd-944e60152f20"
NW_015368656.1	RepeatMasker	LINE/I	29312	29747	477	-	.	ID="RND-5_FAMILY-843";TEgroup="ctg_415%7CRND-5_FAMILY-843%7C1";Tend="1433";Tstart="849";shortTE="F";uid="326c451d-bc7f-44de-bf73-be25d16134dd"
NW_015368656.1	RepeatMasker	DNA	23733	23939	836	-	.	ID="DNA4-2_AP";Tend="565";Tstart="364";shortTE="F";uid="a5d2d690-ae8b-40d4-898f-245e7ae07ec2"
NW_015368656.1	RepeatMasker	DNA/Merlin	254805	256632	3536	-	.	ID="RND-6_FAMILY-13438";Tend="2030";Tstart="160";shortTE="F";uid="baaf52c8-513f-4772-902e-7b47b42bae1d"
NW_015368656.1	RepeatMasker	Unknown	49141	49692	2368	-	.	ID="RND-3_FAMILY-226";Tend="1516";Tstart="918";shortTE="F";uid="a9c6cefc-0868-44ff-8612-af2ea84f4a2c"
NW_015368656.1	RepeatMasker	Unknown	276012	276755	4330	-	.	ID="RND-1_FAMILY-35";Tend="1811";Tstart="964";shortTE="F";uid="219933bd-461e-49b5-ba82-fe41ee87ed8f"
NW_015368656.1	RepeatMasker	Unknown	122274	122747	3040	-	.	ID="RND-6_FAMILY-437";Tend="1333";Tstart="834";shortTE="F";uid="a917121a-b2f7-46af-a239-71eaac6b3036"
NW_015368656.1	RepeatMasker	Unknown	232123	232229	552	-	.	ID="RND-5_FAMILY-894";Tend="1107";Tstart="1000";shortTE="F";uid="bad35927-f089-47ed-bf89-ddbc790b00bc"
NW_015368656.1	RepeatMasker	Unknown	193461	193817	2184	-	.	ID="RND-4_FAMILY-242";Tend="1224";Tstart="830";shortTE="F";uid="e74f0fae-c29e-4f8c-bef6-1def5e236bbb"
NW_015368656.1	RepeatMasker	DNA	194100	194407	721	-	.	ID="DNA4-2_AP";Tend="335";Tstart="19";shortTE="F";uid="6ad3fb59-523c-4cd8-988a-20b9c22f2622"
NW_015368656.1	RepeatMasker	Retroposon?	273512	273956	593	-	.	ID="SINE2-1_AP";Tend="1073";Tstart="622";shortTE="F";uid="188f9069-84bb-4d97-a5ec-ef00980c7dbe"
NW_015368656.1	RepeatMasker	Unknown	214089	214246	1351	-	.	ID="RND-1_FAMILY-133";Tend="1172";Tstart="1015";shortTE="F";uid="c3ccdce9-6e63-4d98-b0fd-874ae8a41173"
NW_015372391.1	RepeatMasker	DNA/Ginger	2017	2435	1339	+	.	ID="RND-1_FAMILY-21";TEgroup="ctg_4150%7CRND-1_FAMILY-21%7C1";Tend="1633";Tstart="859";shortTE="F";uid="6c9fd23e-1590-42dd-80fe-712f5d0f307a"
NW_015372393.1	RepeatMasker	DNA	75	315	793	+	.	ID="TTAA2C_AP";Tend="423";Tstart="192";shortTE="F";uid="42fb1260-9b64-405a-b26a-f0549c9812c8"
NW_015372393.1	RepeatMasker	DNA/Kolobok-E	1	147	542	+	.	ID="RND-5_FAMILY-7764";Tend="1733";Tstart="1585";shortTE="F";uid="adc521bf-890a-427f-b373-1002f4c8cad8"
NW_015372395.1	RepeatMasker	DNA	942	1265	1069	-	.	ID="TTAA3_AP";Tend="387";Tstart="42";shortTE="F";uid="9e7bfe85-70ad-49fe-8633-03aca1b45b02"
NW_015368657.1	RepeatMasker	LINE/I	108500	109101	1492	+	.	ID="RND-5_FAMILY-845";Tend="1347";Tstart="712";shortTE="F";uid="9987f96f-edb4-4d54-8383-2faf1c21c40b"
NW_015368657.1	RepeatMasker	DNA/Kolobok-E	55596	56628	1232	+	.	ID="KOLOBOKE-2_AP";Tend="2209";Tstart="1142";shortTE="F";uid="0c8e298c-2a5a-47ba-a8e4-f727c01b0de9"
NW_015368657.1	RepeatMasker	Unknown	39508	39809	2010	+	.	ID="RND-5_FAMILY-1047";Tend="1225";Tstart="894";shortTE="F";uid="f78d0b75-2c91-4eff-9ce7-7cf9f69aa2a7"
NW_015368657.1	RepeatMasker	Retroposon?	158688	159526	1909	+	.	ID="SINE2-1_AP";Tend="708";Tstart="1";shortTE="F";uid="b23be2e8-d726-4f08-9ffa-925a376a2892"
NW_015368657.1	RepeatMasker	LINE/I	42927	43045	489	+	.	ID="RND-1_FAMILY-51";Tend="1661";Tstart="1539";shortTE="F";uid="bb61ae93-5af6-4568-b9fe-e126fce443d2"
NW_015368657.1	RepeatMasker	Unknown	175215	175564	1007	+	.	ID="RND-6_FAMILY-10443";Tend="1309";Tstart="945";shortTE="F";uid="eb23ffa3-5818-4bd7-878a-25ea8e51e8b2"
NW_015368657.1	RepeatMasker	DNA	33371	33628	779	+	.	ID="TTAA4B_AP";Tend="279";Tstart="1";shortTE="F";uid="69a73d20-cca0-4bdb-bfcf-58ddf4a1ec27"
NW_015368657.1	RepeatMasker	RC/Helitron	227507	228518	5365	+	.	ID="RND-5_FAMILY-4810";Tend="1939";Tstart="959";shortTE="F";uid="e63f7ae4-4609-4dee-ba48-e597abfd4b99"
NW_015368657.1	RepeatMasker	Unknown	40030	40431	2331	+	.	ID="RND-5_FAMILY-1047";Tend="1565";Tstart="1215";shortTE="F";uid="747ccb44-a964-48d6-a115-e84bfed267f2"
NW_015368657.1	RepeatMasker	Unknown	121503	121699	849	+	.	ID="RND-6_FAMILY-3300";Tend="1204";Tstart="1007";shortTE="F";uid="cd719dad-f35a-4eb9-9f35-19e7a4431615"
NW_015368657.1	RepeatMasker	Unknown	38926	39173	625	+	.	ID="RND-1_FAMILY-161";Tend="1181";Tstart="945";shortTE="F";uid="2ef0a17f-afc2-4e6a-9864-0d799651cfdf"
NW_015368657.1	RepeatMasker	DNA/Ginger	51715	52054	4302	+	.	ID="rnd-1_family-21";Tend="1634";Tstart="751";shortTE="F";uid="ca0dc839-16c6-4568-ae6d-eae9dbeaaf12"
NW_015368657.1	RepeatMasker	DNA	65820	66031	835	+	.	ID="ttaa3b_ap";Tend="380";Tstart="200";shortTE="F";uid="8e213adf-a799-4d2f-88ad-dfa6c111d262"
NW_015368657.1	RepeatMasker	DNA/hAT-Tip100	137008	137112	452	+	.	ID="RND-6_FAMILY-3804";Tend="940";Tstart="848";shortTE="F";uid="ffab92e7-bfc8-4531-b7af-8cc394d0e8d8"
NW_015368657.1	RepeatMasker	DNA/Kolobok-T2	40474	40792	459	+	.	ID="RND-6_FAMILY-5382";Tend="1428";Tstart="1134";shortTE="F";uid="051c961e-ac18-4871-aaa3-d042771e5168"
NW_015368657.1	RepeatMasker	Unknown	276373	276489	512	+	.	ID="RND-1_FAMILY-0";Tend="1104";Tstart="988";shortTE="F";uid="ded4559c-a4ce-4cc1-a3f6-c943e7201606"
NW_015368657.1	RepeatMasker	DNA	188388	188488	493	+	.	ID="dna4-2_ap";Tend="769";Tstart="677";shortTE="F";uid="256d24ed-769c-4d27-bcbc-416c91c06e59"
NW_015368657.1	RepeatMasker	LINE/R1	150507	151503	6557	+	.	ID="RND-6_FAMILY-5158";Tend="1776";Tstart="787";shortTE="F";uid="0fdce64c-702c-4d76-b6d6-4c65f543277f"
NW_015368657.1	RepeatMasker	DNA/hAT-Charlie	33699	34091	478	+	.	ID="HAT-N1_AP";TEgroup="ctg_416%7CHAT-N1_AP%7C1";Tend="556";Tstart="2";shortTE="F";uid="14cf8b66-346c-4bf9-a5c2-b24236477a53"
NW_015368657.1	RepeatMasker	RC/Helitron	161625	162099	1176	+	.	ID="RND-6_FAMILY-6574";TEgroup="ctg_416%7CRND-6_FAMILY-6574%7C1";Tend="1298";Tstart="999";shortTE="F";uid="84f2171b-4159-4ae2-a5da-2d0c6ea0ca41"
NW_015368657.1	RepeatMasker	Unknown	214637	214801	978	+	.	ID="RND-1_FAMILY-161";Tend="1099";Tstart="945";shortTE="F";uid="d544e865-71f5-4670-ad60-6cbf7308bfad"
NW_015368657.1	RepeatMasker	LINE/I	143229	144052	1125	+	.	ID="RND-1_FAMILY-41";Tend="1738";Tstart="877";shortTE="F";uid="24641be9-d678-473a-89ee-6b54c00fbc1e"
NW_015368657.1	RepeatMasker	DNA	202760	202905	475	+	.	ID="TTAA22_AP";Tend="145";Tstart="1";shortTE="F";uid="542b31fe-2899-46a1-96b5-cc86cd9234c2"
NW_015368657.1	RepeatMasker	DNA/Kolobok-E	159902	160125	1019	+	.	ID="RND-6_FAMILY-1985";Tend="1140";Tstart="926";shortTE="F";uid="253d882d-cd9d-4293-8abf-382241a8fbde"
NW_015368657.1	RepeatMasker	LINE/I-Jockey	37399	37834	3608	+	.	ID="RND-6_FAMILY-1126";Tend="1400";Tstart="969";shortTE="F";uid="65161859-c082-4170-8afd-44c27661d0f9"
NW_015368657.1	RepeatMasker	RC/Helitron	53143	53251	520	+	.	ID="RND-1_FAMILY-17";Tend="1632";Tstart="1523";shortTE="F";uid="2fc14404-942a-434c-91d0-677a4bbbeb28"
NW_015368657.1	RepeatMasker	LINE/I-Jockey	16417	16661	687	+	.	ID="RND-5_FAMILY-4703";Tend="1590";Tstart="1325";shortTE="F";uid="ce27b958-9bb7-4976-9789-b18f1a293357"
NW_015368657.1	RepeatMasker	DNA	114756	115125	953	+	.	ID="TTAA20_AP";Tend="640";Tstart="283";shortTE="F";uid="bd1c7be5-5588-4ffb-bf73-80e29bf84fc8"
NW_015368657.1	RepeatMasker	Unknown	142062	142833	4936	+	.	ID="RND-6_FAMILY-8913";Tend="1682";Tstart="926";shortTE="F";uid="7a1d2e35-abd6-4f1d-8711-6557cb0cb4d1"
NW_015368657.1	RepeatMasker	DNA/MULE-MuDR	41646	41790	957	+	.	ID="MUDR3X_AP";Tend="1842";Tstart="1698";shortTE="F";uid="67ded83d-07e5-45c1-8711-d7b917c8048a"
NW_015368657.1	RepeatMasker	DNA/Kolobok-E	27398	27524	402	+	.	ID="RND-6_FAMILY-6777";Tend="893";Tstart="770";shortTE="F";uid="770ee641-aea5-4668-8b0d-921c758add3c"
NW_015368657.1	RepeatMasker	DNA	114191	114603	1110	+	.	ID="DNA4-2_AP";Tend="416";Tstart="1";shortTE="F";uid="c0e2ba56-868f-42a4-b091-efda4d45234b"
NW_015368657.1	RepeatMasker	DNA/Kolobok-T2	39342	39467	401	+	.	ID="RND-6_FAMILY-5382";Tend="1008";Tstart="882";shortTE="F";uid="7c275643-2e98-4b76-94cb-c253b63e746b"
NW_015368657.1	RepeatMasker	DNA/Ginger-2	9393	9554	496	+	.	ID="RND-6_FAMILY-6245";Tend="1689";Tstart="1528";shortTE="F";uid="a6099319-fa65-40f9-ac9f-9abc6aa789d0"
NW_015368657.1	RepeatMasker	Retroposon?	52055	52424	535	+	.	ID="SINE2-2_AP";Tend="1184";Tstart="816";shortTE="F";uid="638e9d18-9fab-43f7-a6e7-90076450b720"
NW_015368657.1	RepeatMasker	LINE/I	104386	104612	1207	+	.	ID="RND-5_FAMILY-3592";Tend="1296";Tstart="1073";shortTE="F";uid="7eb854ad-3b24-415f-9c48-1bb9bdbb0fcd"
NW_015368657.1	RepeatMasker	DNA	130292	130676	1309	+	.	ID="TTAA11_AP";Tend="374";Tstart="1";shortTE="F";uid="412208ec-b2fb-4e1f-abea-27c3e78fb0e5"
NW_015368657.1	RepeatMasker	DNA/Sola-2	180213	180443	727	+	.	ID="RND-1_FAMILY-15";Tend="1255";Tstart="1034";shortTE="F";uid="98e55f4e-215b-41ab-8b2a-25da40027983"
NW_015368657.1	RepeatMasker	LTR/Copia	86508	86659	405	+	.	ID="RND-6_FAMILY-1776";Tend="928";Tstart="767";shortTE="F";uid="ecb4a1bb-bf3c-4fad-9ec8-399c1fd40d07"
NW_015368657.1	RepeatMasker	DNA	214951	215334	1076	+	.	ID="TTAA8_AP";Tend="438";Tstart="6";shortTE="F";uid="18a0cc69-13b5-4368-9c38-c89026aea296"
NW_015368657.1	RepeatMasker	DNA/Ginger	237490	238962	984	+	.	ID="RND-1_FAMILY-21";TEgroup="ctg_416%7CRND-1_FAMILY-21%7C2";Tend="2496";Tstart="819";shortTE="F";uid="acb9e126-5f21-42fc-8675-e9106a168d53"
NW_015368657.1	RepeatMasker	Unknown	97225	97838	1763	+	.	ID="RND-6_FAMILY-8953";TEgroup="ctg_416%7CRND-6_FAMILY-8953%7C1";Tend="1346";Tstart="531";shortTE="F";uid="c688002c-3076-4025-8431-5741b8b7ecd9"
NW_015368657.1	RepeatMasker	DNA/Ginger	15813	15932	902	+	.	ID="RND-1_FAMILY-21";Tend="2510";Tstart="2390";shortTE="F";uid="190c162e-e594-4f74-b5d2-8b001f20832b"
NW_015368657.1	RepeatMasker	RC/Helitron	227175	227428	444	+	.	ID="RND-6_FAMILY-266";Tend="814";Tstart="564";shortTE="F";uid="8b536851-30f0-483a-9211-3cc6b4cbcfda"
NW_015368657.1	RepeatMasker	DNA	106014	106801	5043	+	.	ID="RND-4_FAMILY-328";Tend="1705";Tstart="919";shortTE="F";uid="d5e16658-2663-4655-afc5-57143e943186"
NW_015368657.1	RepeatMasker	DNA/MULE-MuDR	265856	266129	473	+	.	ID="RND-5_FAMILY-876";Tend="1303";Tstart="1041";shortTE="F";uid="67a26ed9-837e-486a-af4a-f2ea23bc3085"
NW_015368657.1	RepeatMasker	DNA/Ginger	69944	70381	2625	+	.	ID="RND-1_FAMILY-21";Tend="2514";Tstart="2079";shortTE="F";uid="c1b5fbda-7097-4952-99c7-ba7eaa4b6508"
NW_015368657.1	RepeatMasker	LINE/I-Jockey	135609	135848	424	+	.	ID="RND-4_FAMILY-1633";Tend="1387";Tstart="1143";shortTE="F";uid="64d97a61-ab26-49ed-adce-36527c49ecaf"
NW_015368657.1	RepeatMasker	DNA	115153	115493	984	+	.	ID="DNA4-2_AP";Tend="769";Tstart="410";shortTE="F";uid="47bc30ef-cb04-42ae-b9c4-bb7c86539751"
NW_015368657.1	RepeatMasker	DNA/hAT-Tip100	190870	191041	1322	+	.	ID="RND-1_FAMILY-42";Tend="1101";Tstart="930";shortTE="F";uid="40cfffd0-900a-4426-8b7b-7c4b82cfcad2"
NW_015368657.1	RepeatMasker	Unknown	3453	3603	1207	+	.	ID="RND-1_FAMILY-73";Tend="1243";Tstart="1093";shortTE="F";uid="ac5465a7-9da0-46ff-bbc7-6904f4ea07b1"
NW_015368657.1	RepeatMasker	DNA	200486	200850	2066	+	.	ID="RND-6_FAMILY-3482";Tend="998";Tstart="614";shortTE="F";uid="e542838f-0ff8-47ce-b519-6b9e877eae23"
NW_015368657.1	RepeatMasker	DNA/Ginger-1	73374	73600	1223	+	.	ID="RND-6_FAMILY-17210";Tend="1412";Tstart="1184";shortTE="F";uid="39c9807f-7b2c-48b8-843e-6f3796cd49c1"
NW_015368657.1	RepeatMasker	Unknown	255762	255981	1300	+	.	ID="RND-6_FAMILY-1028";Tend="1733";Tstart="1513";shortTE="F";uid="ff588ad1-7ec9-4f1d-a6ff-ac8f7594acd4"
NW_015368657.1	RepeatMasker	LINE/R1	112395	113087	4628	+	.	ID="RND-5_FAMILY-1819";Tend="1690";Tstart="997";shortTE="F";uid="5a05a481-6882-46c1-90b4-1fe243847258"
NW_015368657.1	RepeatMasker	LTR/Copia	63268	63927	1946	+	.	ID="RND-6_FAMILY-1776";Tend="1443";Tstart="765";shortTE="F";uid="d78b1656-d035-435f-845e-226cb3415f97"
NW_015368657.1	RepeatMasker	RC/Helitron	61066	62029	671	+	.	ID="RND-6_FAMILY-4127";TEgroup="ctg_416%7CRND-6_FAMILY-4127%7C1";Tend="1611";Tstart="527";shortTE="F";uid="341ac8e5-504b-4434-a23e-fac81322b937"
NW_015368657.1	RepeatMasker	Unknown	246699	247056	2683	-	.	ID="RND-1_FAMILY-3";Tend="1302";Tstart="946";shortTE="F";uid="774c141b-e6b3-4c74-9cc2-aeb9f59817fa"
NW_015368657.1	RepeatMasker	Unknown	137119	137351	1064	-	.	ID="RND-5_FAMILY-1932";Tend="1206";Tstart="986";shortTE="F";uid="ec01388d-84c6-4509-80fd-faaa19f925a4"
NW_015368657.1	RepeatMasker	LINE/RTE-BovB	266496	267028	1720	-	.	ID="RND-5_FAMILY-981";Tend="1565";Tstart="1060";shortTE="F";uid="6efe761c-e0d2-4de5-ba43-23cc387f34de"
NW_015368657.1	RepeatMasker	LINE/I	183801	184289	3504	-	.	ID="RND-6_FAMILY-139";Tend="1716";Tstart="1228";shortTE="F";uid="7b2d4c8f-e96c-4c68-87bf-5c578f212c7b"
NW_015368657.1	RepeatMasker	LINE/I-Jockey	80376	81713	7760	-	.	ID="RND-4_FAMILY-1505";Tend="1303";Tstart="121";shortTE="F";uid="c13222da-c3f4-44a0-85fb-837c80fcc2e3"
NW_015368657.1	RepeatMasker	RC/Helitron	162138	162390	1390	-	.	ID="RND-6_FAMILY-7159";Tend="1183";Tstart="953";shortTE="F";uid="a04c34a2-7e50-487d-83ab-b675f7dc3272"
NW_015368657.1	RepeatMasker	DNA/hAT-hAT19	239075	240114	6685	-	.	ID="RND-6_FAMILY-9369";Tend="1667";Tstart="624";shortTE="F";uid="d44dadf3-25c3-4162-8a10-0a9a35f85792"
NW_015368657.1	RepeatMasker	LINE/I	184883	185825	4634	-	.	ID="RND-6_FAMILY-139";Tend="1251";Tstart="274";shortTE="F";uid="f6fb8aff-6ab1-48f7-901a-8859abe28f2d"
NW_015368657.1	RepeatMasker	RC/Helitron	256829	257659	5947	-	.	ID="RND-1_FAMILY-216";Tend="1683";Tstart="888";shortTE="F";uid="dba8c87f-6891-4b23-91e0-fb1f3152a162"
NW_015368657.1	RepeatMasker	LINE/I-Jockey	47076	47273	922	-	.	ID="RND-5_FAMILY-629";Tend="1555";Tstart="1407";shortTE="F";uid="6eac676e-4bca-48c0-b6c4-f3bee9372c58"
NW_015368657.1	RepeatMasker	DNA/Ginger	97838	98269	3158	-	.	ID="RND-1_FAMILY-192";Tend="1403";Tstart="972";shortTE="F";uid="e2a0512a-1788-47d8-b8d4-c16f4962d631"
NW_015368657.1	RepeatMasker	LINE/I	137895	138124	429	-	.	ID="RND-4_FAMILY-1002";Tend="752";Tstart="540";shortTE="F";uid="e37942d3-b80f-49f2-8669-9501c9e43b3d"
NW_015368657.1	RepeatMasker	DNA/MULE-NOF	155358	155611	528	-	.	ID="RND-6_FAMILY-7219";Tend="1288";Tstart="1046";shortTE="F";uid="d121f032-2c9c-4131-ae4c-1d49cb17ec0f"
NW_015368657.1	RepeatMasker	Unknown	262165	263008	4957	-	.	ID="RND-5_FAMILY-1940";Tend="1581";Tstart="748";shortTE="F";uid="a14e896e-714c-491d-869e-5187f9a4f5af"
NW_015368657.1	RepeatMasker	DNA	179852	180392	2286	-	.	ID="DNA4-3_AP";Tend="635";Tstart="116";shortTE="F";uid="abfcb839-b5c1-4f73-84a5-d89d4a112902"
NW_015368657.1	RepeatMasker	DNA/Ginger	170080	170778	4372	-	.	ID="RND-1_FAMILY-21";Tend="1956";Tstart="1243";shortTE="F";uid="2a9da658-c413-4c1c-8824-8b7bbbbaeb1f"
NW_015368657.1	RepeatMasker	DNA/hAT	221078	221309	546	-	.	ID="DNA8-35_AP";Tend="237";Tstart="2";shortTE="F";uid="4df687be-9fb0-4667-b55e-d5b4a60bbbe2"
NW_015368657.1	RepeatMasker	Unknown	47704	47816	805	-	.	ID="RND-1_FAMILY-144";Tend="998";Tstart="886";shortTE="F";uid="04717d89-a99a-49fd-9b18-86fcb8c6b6e5"
NW_015368657.1	RepeatMasker	LINE/I-Jockey	175785	176445	2213	-	.	ID="RND-5_FAMILY-1905";Tend="1358";Tstart="724";shortTE="F";uid="a19c9001-d667-48a4-8340-93689d611004"
NW_015368657.1	RepeatMasker	RC/Helitron	192531	193056	857	-	.	ID="RND-1_FAMILY-216";TEgroup="ctg_416%7CRND-1_FAMILY-216%7C1";Tend="1649";Tstart="1462";shortTE="F";uid="9ef1eb1d-7702-4041-82c9-cee65babed7d"
NW_015368657.1	RepeatMasker	Unknown	82396	83032	551	-	.	ID="RND-6_FAMILY-6961";Tend="1085";Tstart="445";shortTE="F";uid="1d1d8eca-4f2c-4a33-8cda-9f8b5d62af99"
NW_015368657.1	RepeatMasker	DNA/hAT-Ac	99889	100258	1605	-	.	ID="RND-6_FAMILY-4448";Tend="1225";Tstart="882";shortTE="F";uid="e40605ba-5559-4cad-a42c-f23a1ae0a2ec"
NW_015368657.1	RepeatMasker	RC/Helitron	53479	53608	701	-	.	ID="RND-6_FAMILY-5007";Tend="924";Tstart="799";shortTE="F";uid="e16c6d77-e8fc-49a5-a771-9af156685aea"
NW_015368657.1	RepeatMasker	Unknown	39809	40090	1558	-	.	ID="RND-1_FAMILY-2";Tend="1177";Tstart="828";shortTE="F";uid="f6213708-ab71-4671-b9e2-9d0b8e53c54a"
NW_015368657.1	RepeatMasker	LINE/I	113162	113595	699	-	.	ID="RND-1_FAMILY-97";Tend="1284";Tstart="818";shortTE="F";uid="04d91c15-3a53-46ca-b04e-d1251d7c053e"
NW_015368657.1	RepeatMasker	LINE/I	128765	129435	454	-	.	ID="RND-5_FAMILY-1181";Tend="1159";Tstart="487";shortTE="F";uid="4c4874bc-3953-4979-8686-4b7578b4f147"
NW_015368657.1	RepeatMasker	DNA	78528	78707	1562	-	.	ID="RND-6_FAMILY-2733";Tend="1053";Tstart="874";shortTE="F";uid="e922e72b-646a-4ade-82ef-7e7b051eb1c9"
NW_015368657.1	RepeatMasker	DNA/Ginger	96981	97224	1760	-	.	ID="RND-1_FAMILY-20";Tend="1598";Tstart="1358";shortTE="F";uid="ce2235df-d76d-4ce5-8f3d-0445ed7d6e07"
NW_015368657.1	RepeatMasker	DNA/Ginger	110585	111254	3870	-	.	ID="RND-1_FAMILY-21";TEgroup="ctg_416%7CRND-1_FAMILY-21%7C1";Tend="2508";Tstart="1050";shortTE="F";uid="09834a92-4830-4c39-a6e2-ae2ce3f690fd"
NW_015372403.1	RepeatMasker	Unknown	764	1001	556	-	.	ID="RND-6_FAMILY-4190";TEgroup="ctg_4162%7CRND-6_FAMILY-4190%7C1";Tend="1150";Tstart="674";shortTE="F";uid="fd8c8d5b-71ea-4384-857b-5b623bd65883"
NW_015372403.1	RepeatMasker	DNA/Merlin	996	1603	692	-	.	ID="HALYOMORPHA_HALYS-5_FAMILY-9382";Tend="970";Tstart="357";shortTE="F";uid="795fc02a-3d8d-4b63-b9ed-31a7e421c178"
NW_015372403.1	RepeatMasker	Unknown	1890	2128	1487	-	.	ID="RND-6_FAMILY-4190";Tend="928";Tstart="697";shortTE="F";uid="376405e3-d6cf-472c-82b5-ed19ee325892"
NW_015372403.1	RepeatMasker	DNA	2114	2295	524	-	.	ID="RND-4_FAMILY-328";Tend="1464";Tstart="1281";shortTE="F";uid="2f4e1cc4-b800-471e-bab0-ba15f9e2945d"
NW_015372403.1	RepeatMasker	DNA	681	795	532	-	.	ID="RND-4_FAMILY-328";Tend="1579";Tstart="1461";shortTE="F";uid="e2ca4d95-9228-4d70-bf56-71cabf0b9c97"
NW_015372404.1	RepeatMasker	DNA/hAT-Charlie	79	392	2189	-	.	ID="RND-5_FAMILY-2336";Tend="1321";Tstart="987";shortTE="F";uid="a56d8c7b-ce5c-44aa-a791-b0345d2b5277"
NW_015372405.1	RepeatMasker	Unknown	1523	2378	4361	-	.	ID="RND-6_FAMILY-3087";Tend="1326";Tstart="474";shortTE="F";uid="c0a6e5e0-5817-4f8e-80d3-02d7ccf51dd4"
NW_015372407.1	RepeatMasker	LINE/I-Jockey	719	1043	480	+	.	ID="RND-5_FAMILY-4703";Tend="1276";Tstart="986";shortTE="F";uid="96f0f12a-0835-45a3-91a6-2d6fda5522dc"
NW_015372407.1	RepeatMasker	LINE/I-Jockey	1280	1843	442	+	.	ID="RND-6_FAMILY-3153";Tend="1282";Tstart="723";shortTE="F";uid="0cb11840-b6e6-4700-b2ec-bd1a916a26da"
NW_015372408.1	RepeatMasker	LTR/Pao	2032	2362	1418	+	.	ID="RND-6_FAMILY-1635";Tend="913";Tstart="622";shortTE="F";uid="7b934f94-84e8-4a87-9171-b7dc08ee9bda"
NW_015372408.1	RepeatMasker	LTR/Copia	1237	1815	705	-	.	ID="RND-6_FAMILY-1776";Tend="1561";Tstart="946";shortTE="F";uid="bb24e1c2-ed6e-4d0b-9581-15b96ac8e9da"
NW_015372409.1	RepeatMasker	Unknown	1911	2046	431	+	.	ID="RND-1_FAMILY-60";Tend="1189";Tstart="1070";shortTE="F";uid="8fce7f68-dbbb-453b-bac3-4f01ea32104f"
NW_015368658.1	RepeatMasker	DNA/hAT-Charlie	180113	180223	616	+	.	ID="DNA8-47_AP";Tend="307";Tstart="194";shortTE="F";uid="65f10b64-b28a-4142-a28a-586c1c1a58dc"
NW_015368658.1	RepeatMasker	DNA/Ginger-1	177722	177838	557	+	.	ID="RND-6_FAMILY-17210";Tend="1063";Tstart="952";shortTE="F";uid="9ce1e99f-26ee-4aa8-ac4b-bf898a986551"
NW_015368658.1	RepeatMasker	Unknown	4211	4723	1011	+	.	ID="RND-5_FAMILY-1521";Tend="1568";Tstart="960";shortTE="F";uid="17e23b20-400e-4c27-91bd-b836531a5ab5"
NW_015368658.1	RepeatMasker	RC/Helitron	127601	128249	3960	+	.	ID="RND-1_FAMILY-17";Tend="1601";Tstart="949";shortTE="F";uid="d674267d-b81b-427d-ab02-9da29e91ea93"
NW_015368658.1	RepeatMasker	Unknown	122055	122319	605	+	.	ID="RND-6_FAMILY-985";Tend="902";Tstart="648";shortTE="F";uid="d1454d13-227f-4fdb-8c36-da2781a96a5c"
NW_015368658.1	RepeatMasker	DNA/hAT-hAT19	92662	92814	479	+	.	ID="DNA8-71_AP";Tend="551";Tstart="381";shortTE="F";uid="d7ba57ec-d5b8-4e64-b5fb-111b0c98b2a9"
NW_015368658.1	RepeatMasker	Unknown	157044	157574	3593	+	.	ID="RND-1_FAMILY-13";Tend="1620";Tstart="1035";shortTE="F";uid="7e448fe4-8c36-403d-b2ca-dc8c8f9b507e"
NW_015368658.1	RepeatMasker	LINE/I-Jockey	253838	254130	835	+	.	ID="RND-4_FAMILY-1505";Tend="1434";Tstart="1163";shortTE="F";uid="0de56964-6018-463b-8f15-739d2000bb66"
NW_015368658.1	RepeatMasker	DNA	109764	110070	759	+	.	ID="TTAA11_AP";Tend="320";Tstart="3";shortTE="F";uid="60c8f55b-66ce-4bdf-bd39-e4474358177b"
NW_015368658.1	RepeatMasker	DNA	180416	180757	635	+	.	ID="DNA4-2_AP";Tend="471";Tstart="142";shortTE="F";uid="e92926bd-39da-4552-8c0a-e3e8eb4f3ea1"
NW_015368658.1	RepeatMasker	DNA/hAT-Charlie	167951	168303	1465	+	.	ID="RND-4_FAMILY-1634";Tend="1266";Tstart="932";shortTE="F";uid="35918fb4-e899-4554-bd52-c56dc11a6df0"
NW_015368658.1	RepeatMasker	LTR/Copia	71062	71394	1340	+	.	ID="RND-6_FAMILY-1776";Tend="1106";Tstart="790";shortTE="F";uid="189798a8-2f70-4e0d-aa74-dca7b94d1e18"
NW_015368658.1	RepeatMasker	DNA/hAT-hAT19	92224	92375	502	+	.	ID="DNA8-71_AP";Tend="271";Tstart="101";shortTE="F";uid="52e1c467-3338-47e8-be28-22c8cd58ad04"
NW_015368658.1	RepeatMasker	LINE/I-Jockey	278217	278546	2479	+	.	ID="RND-5_FAMILY-1294";Tend="1568";Tstart="1231";shortTE="F";uid="fe69abbd-6967-48f2-a9b8-d6a2ad82834a"
NW_015368658.1	RepeatMasker	LINE/I	6508	6911	1392	+	.	ID="RND-4_FAMILY-451";Tend="1515";Tstart="1159";shortTE="F";uid="fc2f773e-b023-4538-8aa7-042b1cfa758c"
NW_015368658.1	RepeatMasker	DNA/MULE-MuDR	103345	103595	467	+	.	ID="RND-6_FAMILY-12661";Tend="1007";Tstart="756";shortTE="F";uid="d0b28f99-67ec-4a33-980d-d062ac041669"
NW_015368658.1	RepeatMasker	Retroposon?	72063	72184	654	+	.	ID="SINE2-2_AP";Tend="1629";Tstart="1508";shortTE="F";uid="989aee53-3562-403f-8f58-6bdd4b04703b"
NW_015368658.1	RepeatMasker	DNA	162612	163139	508	+	.	ID="DNA4-2_AP";Tend="516";Tstart="6";shortTE="F";uid="f1466013-ed98-49c6-b0ae-5bbbff54eb8e"
NW_015368658.1	RepeatMasker	Unknown	234013	234228	549	+	.	ID="RND-5_FAMILY-12766";Tend="1106";Tstart="834";shortTE="F";uid="3c9fb6de-5259-4c7e-9ef1-56b6c57e410c"
NW_015368658.1	RepeatMasker	DNA/hAT-Tip100	109050	109253	1727	+	.	ID="RND-6_FAMILY-6963";Tend="1141";Tstart="938";shortTE="F";uid="600f91dd-6319-49f9-9b84-d54d2e7cdb1a"
NW_015368658.1	RepeatMasker	DNA	189707	190035	550	+	.	ID="DNAX-2_AP";Tend="328";Tstart="2";shortTE="F";uid="a58fae4b-fa6f-4aaf-908c-e0f8c266818d"
NW_015368658.1	RepeatMasker	LINE/I-Jockey	278831	278973	870	+	.	ID="RND-5_FAMILY-1294";Tend="1699";Tstart="1559";shortTE="F";uid="4c46fdaf-1c48-426e-9d95-3c131164b977"
NW_015368658.1	RepeatMasker	Unknown	102455	102574	675	+	.	ID="RND-4_FAMILY-1309";Tend="1548";Tstart="1438";shortTE="F";uid="90b427fe-8b1f-4ae0-8174-83bbe0c5d338"
NW_015368658.1	RepeatMasker	LTR/Copia	235087	235727	2495	+	.	ID="RND-6_FAMILY-1776";Tend="1405";Tstart="765";shortTE="F";uid="69c72a64-ef21-430a-9f42-3603d20ac8d4"
NW_015368658.1	RepeatMasker	Unknown	235636	236380	4832	+	.	ID="RND-6_FAMILY-8913";Tend="1626";Tstart="877";shortTE="F";uid="cf59cf0a-850c-4790-a7a1-6753b9d9c4c3"
NW_015368658.1	RepeatMasker	DNA/Ginger	72285	72451	1201	+	.	ID="RND-1_FAMILY-20";Tend="1645";Tstart="1476";shortTE="F";uid="0a8b6e5b-7b3f-484e-99e1-098f860b30fd"
NW_015368658.1	RepeatMasker	DNA/hAT-Tip100	177925	178140	1655	+	.	ID="RND-6_FAMILY-17311";Tend="516";Tstart="302";shortTE="F";uid="dfd25d70-68cc-4c60-ab62-031fabc48176"
NW_015368658.1	RepeatMasker	DNA	65659	65928	429	+	.	ID="dna4-1_ap";Tend="337";Tstart="118";shortTE="F";uid="02cd2789-7c5a-44a2-88dd-e9033d7f3b26"
NW_015368658.1	RepeatMasker	DNA	109243	109501	776	+	.	ID="TTAA3B_AP";Tend="436";Tstart="183";shortTE="F";uid="5cf97cfa-c0a0-4bca-8141-f4b6d71b39de"
NW_015368658.1	RepeatMasker	DNA/Ginger	236374	236597	1402	+	.	ID="RND-1_FAMILY-20";Tend="1645";Tstart="1416";shortTE="F";uid="71bbd671-4086-4330-bf8e-90076d4d7c3c"
NW_015368658.1	RepeatMasker	DNA/Ginger-1	7163	7348	787	+	.	ID="GINGER1-1_AP";Tend="5197";Tstart="5012";shortTE="F";uid="d0cb3735-a0db-44fd-b6c3-605004a8564d"
NW_015368658.1	RepeatMasker	DNA/hAT-Charlie	110048	110358	1162	+	.	ID="RND-5_FAMILY-2336";Tend="1330";Tstart="990";shortTE="F";uid="b0760536-2879-4691-8909-ec2fdb332d3e"
NW_015368658.1	RepeatMasker	DNA/hAT-Charlie	65315	65480	613	+	.	ID="RND-4_FAMILY-965";Tend="1171";Tstart="1022";shortTE="F";uid="1e9a675a-6dec-48f4-b36b-16a7b82059fc"
NW_015368658.1	RepeatMasker	DNA/Sola-2	149753	150145	3248	-	.	ID="RND-1_FAMILY-15";Tend="1310";Tstart="919";shortTE="F";uid="0eb92341-312a-4c79-8606-18c701b9442c"
NW_015368658.1	RepeatMasker	LINE/R1	25711	26022	2294	-	.	ID="RND-5_FAMILY-2827";Tend="1279";Tstart="983";shortTE="F";uid="5cb8003b-089c-4f92-8e3d-c06773e47c5c"
NW_015368658.1	RepeatMasker	LTR/Copia	8493	8725	1061	-	.	ID="RND-6_FAMILY-1776";Tend="992";Tstart="762";shortTE="F";uid="29e033b5-3370-4fae-aba3-950854c7893b"
NW_015368658.1	RepeatMasker	DNA/hAT-Ac	215228	215424	1373	-	.	ID="RND-6_FAMILY-11442";Tend="1066";Tstart="878";shortTE="F";uid="e5c6f796-2303-4c39-8445-23b62cd34fdb"
NW_015368658.1	RepeatMasker	DNA/hAT-hAT19	287373	287778	2021	-	.	ID="RND-4_FAMILY-1517";Tend="1319";Tstart="935";shortTE="F";uid="fb50f13f-e343-436c-968c-ce408114eed1"
NW_015368658.1	RepeatMasker	DNA	83605	84323	676	-	.	ID="DNA4-2_AP";Tend="769";Tstart="1";shortTE="F";uid="07df1562-e011-4e14-9e5b-6c8908b70505"
NW_015368658.1	RepeatMasker	Unknown	113989	114278	1412	-	.	ID="RND-4_FAMILY-891";Tend="1155";Tstart="863";shortTE="F";uid="a553631c-5320-43c9-94ac-aa05e5a1763b"
NW_015368658.1	RepeatMasker	Unknown	24950	25695	1958	-	.	ID="RND-5_FAMILY-2577";Tend="2005";Tstart="1195";shortTE="F";uid="b2c8c446-dd12-4aa4-895e-54b98676afa3"
NW_015368658.1	RepeatMasker	DNA/Ginger	145137	145462	1425	-	.	ID="rnd-1_family-192";Tend="1241";Tstart="829";shortTE="F";uid="cb2ea45e-77e4-4a78-9a67-5577fbbda826"
NW_015368658.1	RepeatMasker	DNA/Ginger	72807	73089	871	-	.	ID="RND-1_FAMILY-21";Tend="1107";Tstart="812";shortTE="F";uid="ad71afd8-6e69-4dca-afb2-4c6ffbe7da62"
NW_015368658.1	RepeatMasker	Unknown	101018	101295	2065	-	.	ID="RND-1_FAMILY-24";Tend="1206";Tstart="928";shortTE="F";uid="7969b1af-410c-4241-9827-255fbf46c876"
NW_015368658.1	RepeatMasker	DNA/Ginger	249833	249993	1107	-	.	ID="RND-1_FAMILY-21";Tend="2511";Tstart="2354";shortTE="F";uid="45d30e0c-3ee6-4703-8f8f-dff6836b87a4"
NW_015368658.1	RepeatMasker	DNA	67187	67346	547	-	.	ID="DNA4-3_AP";Tend="496";Tstart="340";shortTE="F";uid="a45b4997-200c-4ff6-a17e-e76c670a71b9"
NW_015368658.1	RepeatMasker	Unknown	73903	74288	495	-	.	ID="RND-5_FAMILY-2284";Tend="1347";Tstart="953";shortTE="F";uid="4edb407e-764d-4566-af40-6cf20b99260f"
NW_015368658.1	RepeatMasker	LINE/I	90893	91732	5596	-	.	ID="RND-5_FAMILY-4546";Tend="1451";Tstart="626";shortTE="F";uid="fb469a64-ba23-4367-8ea4-f5d57098b7da"
NW_015368658.1	RepeatMasker	DNA/Ginger	253509	253788	811	-	.	ID="RND-1_FAMILY-21";Tend="1102";Tstart="822";shortTE="F";uid="d50bcf20-aa60-452b-ad3f-4d929a907972"
NW_015368658.1	RepeatMasker	LINE/I	103692	103800	790	-	.	ID="RND-5_FAMILY-843";Tend="1430";Tstart="1321";shortTE="F";uid="85f7ed76-9a27-4426-9d40-bbdb327aed4f"
NW_015368658.1	RepeatMasker	LTR/Copia	62709	63012	585	-	.	ID="RND-6_FAMILY-1776";TEgroup="ctg_417%7CRND-6_FAMILY-1776%7C1";Tend="1190";Tstart="765";shortTE="F";uid="20e2a27f-7955-4d30-a63b-e5a67d947198"
NW_015368658.1	RepeatMasker	Unknown	104408	104895	2903	-	.	ID="RND-6_FAMILY-11256";Tend="1237";Tstart="761";shortTE="F";uid="30dfe067-5696-4ff1-8f78-004532a44419"
NW_015368658.1	RepeatMasker	Unknown	127541	127795	816	-	.	ID="RND-6_FAMILY-5419";Tend="732";Tstart="475";shortTE="F";uid="813dff5b-41c9-44d1-accc-004c91383643"
NW_015368658.1	RepeatMasker	DNA	114723	115087	1306	-	.	ID="TTAA11_AP";Tend="374";Tstart="17";shortTE="F";uid="2e6a54cb-c0c5-49bc-86f0-084db4d9cca9"
NW_015368658.1	RepeatMasker	DNA	39946	40578	2596	-	.	ID="DNA4-2_AP";Tend="769";Tstart="148";shortTE="F";uid="b14fe65f-95eb-4203-8e78-203f99b87233"
NW_015368658.1	RepeatMasker	Unknown	24583	24751	1169	-	.	ID="RND-5_FAMILY-507";Tend="1028";Tstart="862";shortTE="F";uid="b01f67b8-7f7e-40af-a444-5e9b6027f125"
NW_015368658.1	RepeatMasker	Unknown	187626	187819	986	-	.	ID="RND-6_FAMILY-8913";Tend="1104";Tstart="919";shortTE="F";uid="c660e8d5-80a2-4450-9bb3-22cda7ef9494"
NW_015368658.1	RepeatMasker	Unknown	87489	87908	3081	-	.	ID="RND-1_FAMILY-156";Tend="1292";Tstart="895";shortTE="F";uid="43296cfd-f121-4bce-862e-e5e41b60c868"
NW_015368658.1	RepeatMasker	DNA	269751	269870	916	-	.	ID="DNA3-1_AP";Tend="126";Tstart="1";shortTE="F";uid="3de29009-392d-4356-87b1-6d75e7b0ee38"
NW_015368658.1	RepeatMasker	DNA	157810	157975	401	-	.	ID="DNA4-2B_AP";Tend="169";Tstart="1";shortTE="F";uid="c3893199-2a1b-4f29-ab4a-570d38db5cff"
NW_015368658.1	RepeatMasker	Unknown	156520	157096	2646	-	.	ID="RND-5_FAMILY-1977";Tend="1717";Tstart="1041";shortTE="F";uid="1e4bb43a-9b17-4a22-952b-9c3d69268afd"
NW_015368658.1	RepeatMasker	Retroposon?	144942	145135	907	-	.	ID="SINE2-1_AP";Tend="1770";Tstart="1576";shortTE="F";uid="0fde8531-ee5f-4d27-ba38-9f35b246007e"
NW_015368658.1	RepeatMasker	Retroposon?	7192	7774	1659	-	.	ID="SINE2-2_AP";Tend="1997";Tstart="1606";shortTE="F";uid="9dacd82f-4925-42e4-bc94-e9ee41a79d32"
NW_015368658.1	RepeatMasker	DNA/Ginger-2	74322	74835	1084	-	.	ID="RND-5_FAMILY-339";TEgroup="ctg_417%7CRND-5_FAMILY-339%7C1";Tend="1418";Tstart="695";shortTE="F";uid="5028e6ae-0db9-4122-8b91-9a71d9e4530d"
NW_015368658.1	RepeatMasker	Unknown	102575	102823	1545	-	.	ID="RND-6_FAMILY-3831";Tend="1106";Tstart="863";shortTE="F";uid="c5dc97c1-d996-4ff1-b2f3-b1bbd3a56454"
NW_015368658.1	RepeatMasker	Unknown	31412	31529	561	-	.	ID="RND-1_FAMILY-2";Tend="1176";Tstart="1059";shortTE="F";uid="66a33cb5-86ea-482f-97e9-091d701b6494"
NW_015368658.1	RepeatMasker	Retroposon?	249094	249279	419	-	.	ID="SINE2-1_AP";Tend="1473";Tstart="1291";shortTE="F";uid="0dbab4e2-e469-43c0-b9ca-73a4570fe7af"
NW_015368658.1	RepeatMasker	DNA	136391	136679	663	-	.	ID="DNA4-2_AP";Tend="286";Tstart="1";shortTE="F";uid="d0e20e3f-a83b-4fe0-ab8c-92b66ea9c973"
NW_015368658.1	RepeatMasker	Unknown	101518	101963	3370	-	.	ID="RND-6_FAMILY-3831";Tend="1542";Tstart="1099";shortTE="F";uid="07617e50-dc4d-4627-85c0-c9c2bb53a623"
NW_015368658.1	RepeatMasker	DNA	256498	256953	594	-	.	ID="DNA4-2_AP";Tend="473";Tstart="9";shortTE="F";uid="dc9cbb96-02a2-4449-84a1-8d9fa1d44ff8"
NW_015368658.1	RepeatMasker	DNA	135706	135990	731	-	.	ID="DNA4-2_AP";Tend="676";Tstart="399";shortTE="F";uid="c3fdaf34-6484-4410-9233-a4cf8b923625"
NW_015368658.1	RepeatMasker	DNA/hAT-Charlie	34885	35193	1317	-	.	ID="DNA8-104_AP";Tend="339";Tstart="2";shortTE="F";uid="88f6862d-bb28-4f45-bcfb-5c2e61640958"
NW_015368658.1	RepeatMasker	DNA/hAT-Tip100	133375	133526	542	-	.	ID="RND-6_FAMILY-9599";Tend="1258";Tstart="1121";shortTE="F";uid="351470b8-faf8-4bea-bd01-18e6efe50a97"
NW_015368658.1	RepeatMasker	DNA/hAT	139748	140139	2902	-	.	ID="RND-5_FAMILY-1069";Tend="1401";Tstart="1008";shortTE="F";uid="7befd9b3-c777-4eeb-b7fc-ed35031372ba"
NW_015368658.1	RepeatMasker	DNA	278549	278733	1180	-	.	ID="DNA8-103_AP";Tend="268";Tstart="88";shortTE="F";uid="fa9abc66-0f62-49c4-9d50-fdea105a3ba9"
NW_015372412.1	RepeatMasker	LTR/Pao	1850	1961	456	-	.	ID="BEL13-I_AG";Tend="2794";Tstart="2683";shortTE="F";uid="6f07a4ef-0eb2-4e2f-a163-050606dd005f"
NW_015372412.1	RepeatMasker	DNA/Kolobok-E	1	969	7761	-	.	ID="RND-6_FAMILY-9655";Tend="1672";Tstart="704";shortTE="F";uid="2fa54c2a-145a-4d42-9e18-7c01bf962871"
NW_015372413.1	RepeatMasker	DNA	1840	2076	487	-	.	ID="dnax-2_ap";Tend="392";Tstart="172";shortTE="F";uid="dc5908b6-2c7b-44cc-a1c5-347df529e4b2"
NW_015372413.1	RepeatMasker	DNA	290	1015	2465	-	.	ID="DNA4-1_AP";Tend="820";Tstart="1";shortTE="F";uid="d4b70dbc-b879-4981-84ed-08af435da459"
NW_015372414.1	RepeatMasker	DNA/MULE-MuDR	962	1538	2812	+	.	ID="RND-4_FAMILY-131";Tend="1530";Tstart="963";shortTE="F";uid="1866d4fc-d495-4298-a8e8-50927f877269"
NW_015372414.1	RepeatMasker	Unknown	1987	2316	1113	+	.	ID="RND-3_FAMILY-226";Tend="1142";Tstart="824";shortTE="F";uid="033193b5-8e21-459b-91c0-9f267d0c26f6"
NW_015372415.1	RepeatMasker	Unknown	706	990	1281	+	.	ID="RND-5_FAMILY-1521";Tend="1521";Tstart="1209";shortTE="F";uid="4866b0aa-f0df-4dc7-a8d2-a04226e61063"
NW_015372415.1	RepeatMasker	LTR/Copia	1408	1849	666	+	.	ID="RND-6_FAMILY-1776";Tend="1165";Tstart="746";shortTE="F";uid="6b783384-6f19-483d-9618-fdeb655a80a6"
NW_015372415.1	RepeatMasker	DNA/Kolobok-E	1284	1407	543	-	.	ID="KOLOBOKE-2_AP";Tend="2348";Tstart="1807";shortTE="F";uid="06fc3b57-dfaf-4c36-91cf-00e70e1f590a"
NW_015372418.1	RepeatMasker	DNA/hAT-Tip100	1395	1632	464	+	.	ID="RND-6_FAMILY-16782";Tend="703";Tstart="462";shortTE="F";uid="f43547ef-e188-426b-b933-f7af8b9812a2"
NW_015372419.1	RepeatMasker	LTR/Pao	755	1308	699	+	.	ID="BEL-11_DEL-I";Tend="5841";Tstart="4762";shortTE="F";uid="27a8079c-19b5-4618-88cd-8681c25c3d4b"
NW_015368659.1	RepeatMasker	Unknown	67318	67723	2089	+	.	ID="RND-4_FAMILY-1309";Tend="1464";Tstart="861";shortTE="F";uid="365d6660-6b6b-484b-8b19-cabea554bd16"
NW_015368659.1	RepeatMasker	DNA	246061	246670	2652	+	.	ID="RND-5_FAMILY-962";Tend="1387";Tstart="819";shortTE="F";uid="2962c364-7198-41f9-aa6d-ca6143510c6b"
NW_015368659.1	RepeatMasker	DNA/hAT-hAT19	112441	113064	1978	+	.	ID="RND-6_FAMILY-1234";Tend="1513";Tstart="938";shortTE="F";uid="e44d2577-45c6-42d6-8e4f-27326a61823f"
NW_015368659.1	RepeatMasker	DNA	220546	220769	1182	+	.	ID="RND-5_FAMILY-9416";Tend="1133";Tstart="935";shortTE="F";uid="b5cb7f8b-630b-42a0-8339-093d8690b64c"
NW_015368659.1	RepeatMasker	Retroposon?	252556	252707	422	+	.	ID="SINE2-1_AP";Tend="1770";Tstart="1640";shortTE="F";uid="a97aab23-3d7e-4032-b806-ef769e7af3fc"
NW_015368659.1	RepeatMasker	Unknown	167932	168068	595	+	.	ID="RND-5_FAMILY-9624";Tend="1161";Tstart="1039";shortTE="F";uid="a8e4b7e1-7f7f-49ec-85c7-ffc471f69dec"
NW_015368659.1	RepeatMasker	LINE/R1	26225	26336	682	+	.	ID="RND-5_FAMILY-4510";Tend="1796";Tstart="1683";shortTE="F";uid="0ebd51db-25ac-40fe-9800-322621e14b8c"
NW_015368659.1	RepeatMasker	DNA/Kolobok-E	56212	56423	444	+	.	ID="KOLOBOKE-2_AP";Tend="2210";Tstart="1997";shortTE="F";uid="cda8606e-7d21-4764-9c0a-e576b8bec765"
NW_015368659.1	RepeatMasker	DNA	103090	103358	1445	+	.	ID="DNA4-3_AP";Tend="635";Tstart="361";shortTE="F";uid="da7e2a96-9dd6-45c4-b6ed-d156964fd504"
NW_015368659.1	RepeatMasker	LTR/Copia	192406	192744	1737	+	.	ID="RND-6_FAMILY-1776";Tend="1103";Tstart="759";shortTE="F";uid="636d1a49-fc29-429a-9c16-82fd3712850d"
NW_015368659.1	RepeatMasker	DNA	99224	99610	2260	+	.	ID="DNA4-3_AP";Tend="403";Tstart="4";shortTE="F";uid="7ad88503-0dc5-45ce-b2f6-5610ede06cb6"
NW_015368659.1	RepeatMasker	Retroposon?	202754	203469	425	+	.	ID="SINE2-1_AP";TEgroup="ctg_418%7CSINE2-1_AP%7C1";Tend="1137";Tstart="259";shortTE="F";uid="680582c3-aa2e-4f37-9c71-0116af6327b1"
NW_015368659.1	RepeatMasker	Unknown	149745	150048	1057	+	.	ID="RND-6_FAMILY-5573";Tend="1471";Tstart="1178";shortTE="F";uid="39fd8a6d-61c0-4c67-9859-d95cf3304a08"
NW_015368659.1	RepeatMasker	DNA/Ginger-1	261167	261570	2021	+	.	ID="RND-6_FAMILY-17210";Tend="1344";Tstart="956";shortTE="F";uid="b2b142e8-85f4-43de-bb81-2bd1c107bcdd"
NW_015368659.1	RepeatMasker	DNA/MULE-MuDR	91684	92075	909	+	.	ID="RND-5_FAMILY-904";Tend="1357";Tstart="953";shortTE="F";uid="15eb0e9f-9df0-41cc-a3d1-76113aeaaafb"
NW_015368659.1	RepeatMasker	DNA	87399	87588	695	+	.	ID="DNA-TTAA-1_AP";Tend="220";Tstart="43";shortTE="F";uid="dd9b4368-7c49-4eb2-b245-e67ac9140974"
NW_015368659.1	RepeatMasker	Retroposon?	65448	65795	1606	+	.	ID="SINE2-2_AP";Tend="1998";Tstart="1639";shortTE="F";uid="d0ca37a3-7bf7-48f2-87a8-75faa8920eec"
NW_015368659.1	RepeatMasker	Retroposon?	191989	192378	751	+	.	ID="SINE2-1_AP";Tend="436";Tstart="1";shortTE="F";uid="22429511-3151-4253-801c-f17fa0b4b6a3"
NW_015368659.1	RepeatMasker	DNA	188276	188652	2290	+	.	ID="RND-6_FAMILY-2733";Tend="1316";Tstart="933";shortTE="F";uid="97a283af-3af1-4dbb-bad5-dfa92f97342a"
NW_015368659.1	RepeatMasker	DNA/hAT-Tip100	219178	219361	1489	+	.	ID="RND-1_FAMILY-136";Tend="1064";Tstart="881";shortTE="F";uid="ceba364c-0148-4243-af75-cc1aee97aab8"
NW_015368659.1	RepeatMasker	DNA/hAT-Tip100	218814	219166	1717	+	.	ID="RND-5_FAMILY-3353";Tend="1231";Tstart="892";shortTE="F";uid="c098f0f8-9c3a-4095-97b5-72ddd99206d1"
NW_015368659.1	RepeatMasker	DNA/Ginger	145872	146071	1293	+	.	ID="RND-1_FAMILY-21";Tend="2509";Tstart="2311";shortTE="F";uid="2695b7a4-03f5-495f-bd63-4c71fb779bdf"
NW_015368659.1	RepeatMasker	Retroposon?	143804	144452	1788	+	.	ID="SINE2-1_AP";Tend="797";Tstart="287";shortTE="F";uid="8772036f-2b0e-44c1-a53b-66d25e7a1a20"
NW_015368659.1	RepeatMasker	DNA	86263	86626	1724	+	.	ID="TTAA3_AP";Tend="428";Tstart="51";shortTE="F";uid="8e63d659-57aa-4529-8da0-cdf7d38f5b55"
NW_015368659.1	RepeatMasker	Unknown	250169	250625	1709	+	.	ID="RND-6_FAMILY-3629";Tend="1142";Tstart="710";shortTE="F";uid="dfc488d0-114f-4977-adc7-254f8a8df375"
NW_015368659.1	RepeatMasker	LTR/Copia	249228	249422	939	+	.	ID="RND-6_FAMILY-1776";Tend="999";Tstart="807";shortTE="F";uid="5d16c94b-8292-44b5-a67f-b28956238438"
NW_015368659.1	RepeatMasker	DNA/hAT-Tip100	94245	94503	1576	+	.	ID="RND-6_FAMILY-1650";Tend="1267";Tstart="982";shortTE="F";uid="7369df9f-fdba-4899-9e10-a4f642728318"
NW_015368659.1	RepeatMasker	DNA/TcMar-Pogo	249001	249199	874	+	.	ID="RND-6_FAMILY-179";Tend="925";Tstart="733";shortTE="F";uid="6e1d9f6d-60cc-41fc-ab39-b9c4ebb57cb3"
NW_015368659.1	RepeatMasker	DNA	228808	229193	2192	+	.	ID="DNA4-3_AP";Tend="533";Tstart="155";shortTE="F";uid="8fb925e8-970b-4584-9f75-70ff2e0f1211"
NW_015368659.1	RepeatMasker	DNA	194629	195034	2381	+	.	ID="TTAA3B_AP";Tend="436";Tstart="21";shortTE="F";uid="deec5a8b-ad81-4f1b-b37d-d6b09a17231b"
NW_015368659.1	RepeatMasker	DNA	248679	249000	1551	+	.	ID="RND-5_FAMILY-962";Tend="1739";Tstart="1442";shortTE="F";uid="a83cda7b-89a1-4a21-8793-62b5a546d389"
NW_015368659.1	RepeatMasker	Unknown	101253	101822	1006	+	.	ID="RND-3_FAMILY-226";TEgroup="ctg_418%7CRND-3_FAMILY-226%7C1";Tend="1668";Tstart="871";shortTE="F";uid="03442e4f-e4fb-4ae9-9016-13cbcc221392"
NW_015368659.1	RepeatMasker	DNA/hAT	200341	200505	698	+	.	ID="DNA8-38_AP";Tend="486";Tstart="322";shortTE="F";uid="62788560-06eb-4ae7-99bf-f4c2c1db38ce"
NW_015368659.1	RepeatMasker	DNA/Ginger	235370	235502	826	+	.	ID="RND-1_FAMILY-21";Tend="984";Tstart="853";shortTE="F";uid="bf607880-056b-41e5-9783-fb9766855e14"
NW_015368659.1	RepeatMasker	LTR/Copia	40311	40640	673	+	.	ID="RND-6_FAMILY-1776";Tend="1094";Tstart="736";shortTE="F";uid="7f6e5370-6c62-40bc-8fbc-c45a6bbffa96"
NW_015368659.1	RepeatMasker	DNA	256897	257303	2530	+	.	ID="TTAA3_AP";Tend="414";Tstart="1";shortTE="F";uid="0f38fe04-2232-4851-a30d-ddfb4ad46e67"
NW_015368659.1	RepeatMasker	DNA/hAT	82197	82488	856	+	.	ID="DNA8-35_AP";Tend="237";Tstart="3";shortTE="F";uid="a58854e6-88f1-45f0-a5ab-1eeab267fe8a"
NW_015368659.1	RepeatMasker	DNA/hAT-hAT19	47309	47602	832	+	.	ID="DNA8-95_AP";Tend="968";Tstart="633";shortTE="F";uid="312a116b-22ed-487f-82c1-3cd4474cf991"
NW_015368659.1	RepeatMasker	DNA	260407	260596	535	+	.	ID="TTAA3_AP";Tend="226";Tstart="57";shortTE="F";uid="e823dd4d-6854-4bd6-9eaa-5bd4356802a4"
NW_015368659.1	RepeatMasker	DNA	154533	154923	662	+	.	ID="TTAA2D_AP";Tend="427";Tstart="1";shortTE="F";uid="e3c7eae2-f03c-44ab-bd01-dc7d1251377a"
NW_015368659.1	RepeatMasker	Retroposon?	279864	280013	774	+	.	ID="RND-6_FAMILY-4268";Tend="760";Tstart="611";shortTE="F";uid="f7fc1469-efb0-4f96-a2d1-9cc5542d92b2"
NW_015368659.1	RepeatMasker	DNA	84100	84219	717	+	.	ID="RND-5_FAMILY-896";Tend="1108";Tstart="978";shortTE="F";uid="c5484870-0a4d-42bf-bef2-21c37ced8570"
NW_015368659.1	RepeatMasker	Unknown	77015	77399	1785	+	.	ID="RND-4_FAMILY-891";Tend="1240";Tstart="872";shortTE="F";uid="736cea42-1f80-4f07-a1dd-7fbdfc68ba32"
NW_015368659.1	RepeatMasker	DNA/Kolobok-E	102965	103089	1049	+	.	ID="KOLOBOKE-3_AP";Tend="7800";Tstart="7392";shortTE="F";uid="0058607c-66f5-4031-95cc-620a2d5ad29f"
NW_015368659.1	RepeatMasker	DNA	256074	256887	5321	+	.	ID="RND-4_FAMILY-328";Tend="1733";Tstart="903";shortTE="F";uid="806161c5-209a-41f4-86f8-cb0506df35af"
NW_015368659.1	RepeatMasker	DNA/hAT-hAT19	219951	220140	541	-	.	ID="DNA8-73_AP";Tend="756";Tstart="552";shortTE="F";uid="30ef9c80-9d2a-4d0e-b79e-f7d3632374ce"
NW_015368659.1	RepeatMasker	Unknown	84318	84430	647	-	.	ID="RND-3_FAMILY-226";Tend="1688";Tstart="1569";shortTE="F";uid="117843cc-c7c2-449b-93ed-eac2006b5bb8"
NW_015368659.1	RepeatMasker	Unknown	181231	181759	809	-	.	ID="RND-6_FAMILY-7635";Tend="1268";Tstart="721";shortTE="F";uid="2d0e705c-2136-4285-bcd8-2f8e04e43858"
NW_015368659.1	RepeatMasker	DNA	246574	246844	1404	-	.	ID="ttaa3b_ap";Tend="419";Tstart="144";shortTE="F";uid="6276874b-f77f-42d6-b049-5fd72e1c8312"
NW_015368659.1	RepeatMasker	LINE/I-Jockey	141822	142037	776	-	.	ID="RND-1_FAMILY-149";Tend="1657";Tstart="1378";shortTE="F";uid="5fc11b96-dbf4-41ed-ba50-87f1e716242d"
NW_015368659.1	RepeatMasker	DNA	222607	222737	830	-	.	ID="ttaa3_ap";Tend="117";Tstart="1";shortTE="F";uid="9f223d62-fa8e-4b2e-88dd-c9121bdf35c7"
NW_015368659.1	RepeatMasker	Retroposon?	261573	261813	862	-	.	ID="SINE2-2_AP";Tend="1395";Tstart="1225";shortTE="F";uid="82328495-8a02-4bd4-a879-e6cf0f9d09b2"
NW_015368659.1	RepeatMasker	DNA/hAT	228883	229230	910	-	.	ID="DNA8-1_AP";Tend="532";Tstart="140";shortTE="F";uid="356d61cb-b056-4dcb-a9c5-3b15e09d32a7"
NW_015368659.1	RepeatMasker	DNA/Ginger	71409	71669	1853	-	.	ID="RND-1_FAMILY-21";Tend="1082";Tstart="829";shortTE="F";uid="edb7bbc4-a49c-47b6-90ef-04dbc5d9ef6c"
NW_015368659.1	RepeatMasker	Unknown	101536	101858	1446	-	.	ID="RND-3_FAMILY-226";Tend="1250";Tstart="923";shortTE="F";uid="906ac718-fd9c-4e5c-bfc2-6e8f728c5e54"
NW_015368659.1	RepeatMasker	Retroposon?	201530	202494	2718	-	.	ID="SINE2-1_AP";Tend="1766";Tstart="873";shortTE="F";uid="dd2c856b-a70e-409c-b560-a8324bb37ac6"
NW_015368659.1	RepeatMasker	Unknown	247881	248029	1136	-	.	ID="RND-6_FAMILY-4572";Tend="708";Tstart="562";shortTE="F";uid="4ab06d51-c44f-45b4-9f44-1298365137bb"
NW_015368659.1	RepeatMasker	LINE/I-Jockey	124390	124581	1105	-	.	ID="RND-5_FAMILY-1199";Tend="1670";Tstart="1497";shortTE="F";uid="d1ade948-bade-4f34-a44e-290bfacbcbbe"
NW_015368659.1	RepeatMasker	LINE/I-Jockey	127160	127766	2240	-	.	ID="RND-6_FAMILY-3758";Tend="1667";Tstart="1066";shortTE="F";uid="0684a631-ffc8-4825-8f3e-71612a4e5bf4"
NW_015368659.1	RepeatMasker	Retroposon?	55688	56071	660	-	.	ID="SINE2-1_AP";Tend="1181";Tstart="779";shortTE="F";uid="062853ea-0587-41c9-9b17-12c5628c9994"
NW_015368659.1	RepeatMasker	DNA	87583	87716	491	-	.	ID="TTAA3C_AP";Tend="139";Tstart="1";shortTE="F";uid="69aa0664-3238-48ee-a64b-c32eb23caf6a"
NW_015368659.1	RepeatMasker	RC/Helitron	116696	117441	2822	-	.	ID="RND-6_FAMILY-7159";Tend="1638";Tstart="958";shortTE="F";uid="63314a4f-9e12-42a6-be23-2508c830effa"
NW_015368659.1	RepeatMasker	DNA	233829	234071	575	-	.	ID="DNA8-75_AP";Tend="675";Tstart="446";shortTE="F";uid="2531de82-6964-4a75-bc8a-a0fcd5534bb7"
NW_015368659.1	RepeatMasker	LTR/Gypsy	270645	270784	545	-	.	ID="GYPSY7-I_AP";Tend="851";Tstart="712";shortTE="F";uid="b2318ea5-f51f-4a2d-b3be-322ce1d13f49"
NW_015368659.1	RepeatMasker	Retroposon?	51544	51718	679	-	.	ID="SINE2-1_AP";Tend="999";Tstart="818";shortTE="F";uid="f312b82c-5966-4e77-aa87-b140a3ea3e4f"
NW_015368659.1	RepeatMasker	Unknown	247150	247751	2109	-	.	ID="RND-6_FAMILY-7635";TEgroup="ctg_418%7CRND-6_FAMILY-7635%7C1";Tend="1152";Tstart="723";shortTE="F";uid="bc8bf876-a833-40ce-afd4-2fbfc89afd2e"
NW_015368659.1	RepeatMasker	LTR/Copia	245383	245513	502	-	.	ID="RND-6_FAMILY-1776";Tend="905";Tstart="765";shortTE="F";uid="659cba03-afbf-46d1-b2f0-b8a533c65d7b"
NW_015368659.1	RepeatMasker	Unknown	243380	243591	1213	-	.	ID="RND-5_FAMILY-2099";Tend="1266";Tstart="1072";shortTE="F";uid="c5da3594-d6dc-4f73-994b-2a718f0ae199"
NW_015368659.1	RepeatMasker	DNA/hAT-Charlie	246834	246959	428	-	.	ID="RND-1_FAMILY-94";Tend="1154";Tstart="1043";shortTE="F";uid="30dd8969-14aa-4e81-8f56-342ce465d1a8"
NW_015368659.1	RepeatMasker	DNA/hAT-Tip100	252296	252473	410	-	.	ID="RND-6_FAMILY-17311";Tend="909";Tstart="734";shortTE="F";uid="138eeb37-463d-48c2-a73a-4cc57af0d8f4"
NW_015368659.1	RepeatMasker	DNA/Ginger	119752	119908	1061	-	.	ID="RND-1_FAMILY-20";Tend="1648";Tstart="1496";shortTE="F";uid="fb1db215-e14b-4008-b800-00c759534897"
NW_015368659.1	RepeatMasker	DNA/MULE-MuDR	158695	159599	4917	-	.	ID="RND-5_FAMILY-3566";Tend="1471";Tstart="624";shortTE="F";uid="c4f91669-378a-42f6-9a90-34d606292fe5"
NW_015368659.1	RepeatMasker	Retroposon?	51772	52062	754	-	.	ID="SINE2-2_AP";Tend="1998";Tstart="1655";shortTE="F";uid="d21979a1-35af-47b5-be66-c61659e9d342"
NW_015368659.1	RepeatMasker	LTR/Copia	262419	262800	1578	-	.	ID="RND-6_FAMILY-1776";Tend="1160";Tstart="763";shortTE="F";uid="2bbe1ee9-9024-4a1c-a429-c273e76a5cec"
NW_015368659.1	RepeatMasker	DNA/hAT	203308	204350	1647	-	.	ID="RND-4_FAMILY-659";Tend="1776";Tstart="741";shortTE="F";uid="85bba631-5ec4-4e92-a07d-bb318ff2e149"
NW_015368659.1	RepeatMasker	LTR/Copia	220121	220306	527	-	.	ID="RND-6_FAMILY-1776";Tend="1025";Tstart="828";shortTE="F";uid="b1f2808c-9b09-4037-94fc-a2075f87dd6a"
NW_015368659.1	RepeatMasker	DNA	234395	234565	1010	-	.	ID="DNA8-75_AP";Tend="171";Tstart="1";shortTE="F";uid="947bed99-762f-48bd-8ef3-3019cea220b4"
NW_015368659.1	RepeatMasker	DNA/hAT-Ac	230194	231351	5571	-	.	ID="rnd-6_family-2012";Tend="2051";Tstart="914";shortTE="F";uid="ab61c386-9c96-4aad-9178-12653539826f"
NW_015368659.1	RepeatMasker	Retroposon?	221042	221330	1505	-	.	ID="SINE2-2_AP";Tend="1375";Tstart="1107";shortTE="F";uid="b1e4e3a8-fb44-4651-9a87-9a6f751b139e"
NW_015368659.1	RepeatMasker	LINE/I-Jockey	91016	91205	1404	-	.	ID="RND-4_FAMILY-1633";Tend="1399";Tstart="1204";shortTE="F";uid="1ff6fef4-e4ba-4c81-b4ea-a268fde0854c"
NW_015368659.1	RepeatMasker	Unknown	185929	186685	5560	-	.	ID="RND-6_FAMILY-2938";Tend="957";Tstart="209";shortTE="F";uid="6b894ccb-f682-4e36-90ee-974e0c37712d"
NW_015368659.1	RepeatMasker	DNA/hAT-Charlie	40084	40216	946	-	.	ID="DNA8-32_AP";Tend="240";Tstart="116";shortTE="F";uid="369821f7-a016-4498-90fc-0e76c3edf71d"
NW_015368659.1	RepeatMasker	DNA/hAT-Tip100	279095	279678	1897	-	.	ID="RND-6_FAMILY-2417";Tend="1046";Tstart="521";shortTE="F";uid="85f73b61-1473-4f8e-aa70-0385128088e9"
NW_015368659.1	RepeatMasker	DNA/Kolobok-E	249209	249353	458	-	.	ID="KOLOBOKE-3_AP";Tend="5244";Tstart="5092";shortTE="F";uid="b7dfd5b4-da4b-4afa-b68d-5f258d6c1ce7"
NW_015368659.1	RepeatMasker	DNA	248106	248263	823	-	.	ID="ttaa3b_ap";Tend="153";Tstart="2";shortTE="F";uid="9535b224-7f91-43e4-80a3-98073de10030"
NW_015368659.1	RepeatMasker	DNA/hAT-Charlie	291180	291291	655	-	.	ID="DNA8-47_AP";Tend="307";Tstart="190";shortTE="F";uid="87da1e35-471d-4a38-b959-fd7c3acdb3d4"
NW_015368659.1	RepeatMasker	DNA/hAT-Tip100	271434	271910	3378	-	.	ID="RND-5_FAMILY-10595";Tend="1467";Tstart="977";shortTE="F";uid="8d66c939-7c10-4fd4-a128-6c0229d1c19c"
NW_015368659.1	RepeatMasker	DNA	84155	84296	622	-	.	ID="DNA4-3_AP";Tend="506";Tstart="322";shortTE="F";uid="00a88cc9-ad2f-4844-bc90-7ecf0fdc9982"
NW_015368659.1	RepeatMasker	DNA/Ginger	51401	51542	538	-	.	ID="RND-1_FAMILY-21";Tend="988";Tstart="831";shortTE="F";uid="d17ef81a-4ca2-424c-81be-19a12ca7787f"
NW_015368659.1	RepeatMasker	Retroposon?	50729	51359	1426	-	.	ID="SINE2-1_AP";Tend="1763";Tstart="1062";shortTE="F";uid="371ffd38-ccb8-404e-abc4-dfdce800efc8"
NW_015368659.1	RepeatMasker	DNA/Ginger-1	30026	30336	1591	-	.	ID="RND-6_FAMILY-17210";Tend="1226";Tstart="928";shortTE="F";uid="81bd4b7c-c958-4060-88c3-a22087e5b535"
NW_015368659.1	RepeatMasker	DNA	240708	240811	445	-	.	ID="dna4-1_ap";Tend="329";Tstart="216";shortTE="F";uid="3ca35444-7c5d-441c-b246-6ffc2d0aa4f2"
NW_015368659.1	RepeatMasker	LINE/I	24620	24920	2126	-	.	ID="RND-1_FAMILY-51";Tend="1652";Tstart="1348";shortTE="F";uid="91e4548c-ebf9-4dca-9e30-2e566a3ba2b0"
NW_015368659.1	RepeatMasker	Unknown	85548	85826	1703	-	.	ID="RND-3_FAMILY-226";Tend="1191";Tstart="911";shortTE="F";uid="aa592eae-9501-4e07-ab27-9d0049164603"
NW_015368659.1	RepeatMasker	DNA	240826	240939	493	-	.	ID="TTAA4B_AP";Tend="266";Tstart="140";shortTE="F";uid="798af030-9bed-4c07-8bf4-6023a7ea5e56"
NW_015372421.1	RepeatMasker	Unknown	1233	1342	462	+	.	ID="RND-5_FAMILY-3621";Tend="930";Tstart="833";shortTE="F";uid="4953b03c-2c5e-40f3-afbb-2a63324c9c45"
NW_015372421.1	RepeatMasker	LINE/L2	2	1167	5970	-	.	ID="RND-5_FAMILY-6041";Tend="1993";Tstart="820";shortTE="F";uid="52b6beb7-3aa3-4d31-a27f-d34a0d7e1d2e"
NW_015372421.1	RepeatMasker	DNA	1373	1640	1676	-	.	ID="RND-5_FAMILY-2553";Tend="1250";Tstart="980";shortTE="F";uid="d5b729e4-49fa-4818-8324-f0a88d0cca09"
NW_015372424.1	RepeatMasker	LINE/I-Jockey	1365	2022	569	-	.	ID="RND-5_FAMILY-2103";TEgroup="ctg_4183%7CRND-5_FAMILY-2103%7C1";Tend="1587";Tstart="470";shortTE="F";uid="4ca80892-2554-4cb0-a7ad-cf7a35eaa030"
NW_015372425.1	RepeatMasker	DNA	2147	2283	840	-	.	ID="ttaa3b_ap";Tend="403";Tstart="266";shortTE="F";uid="aafa843b-fe94-479e-93d3-5e18a423a936"
NW_015372427.1	RepeatMasker	DNA/hAT-Tip100	983	1406	3430	+	.	ID="RND-5_FAMILY-13404";Tend="1392";Tstart="969";shortTE="F";uid="85f5f0f9-03c8-408c-ab9d-0cee9d7409e8"
NW_015372428.1	RepeatMasker	Retroposon?	47	394	1272	+	.	ID="SINE2-2_AP";Tend="1997";Tstart="1601";shortTE="F";uid="be747f0c-1d65-404c-aecd-cae4e67cc6f0"
NW_015368660.1	RepeatMasker	DNA	45381	45816	2714	+	.	ID="TTAA3B_AP";Tend="436";Tstart="1";shortTE="F";uid="c33902be-b2dc-4421-a61e-865d2f61d9d8"
NW_015368660.1	RepeatMasker	DNA	168047	168153	443	+	.	ID="dna4-2_ap";Tend="769";Tstart="667";shortTE="F";uid="fbb2ad7d-c801-4239-b8ca-cdfcec1ebc19"
NW_015368660.1	RepeatMasker	DNA/hAT-Tip100	70470	70630	671	+	.	ID="DNA8-113_AP";Tend="176";Tstart="1";shortTE="F";uid="ecb08009-25cb-4e60-851c-3a95176f5f31"
NW_015368660.1	RepeatMasker	Unknown	57265	57683	1046	+	.	ID="RND-6_FAMILY-117";Tend="1327";Tstart="927";shortTE="F";uid="0772ef19-a08c-4908-a1f7-f52b32e3c633"
NW_015368660.1	RepeatMasker	Retroposon?	33737	34547	939	+	.	ID="SINE2-1_AP";TEgroup="ctg_419%7CSINE2-1_AP%7C1";Tend="1699";Tstart="643";shortTE="F";uid="a9d50edb-b833-4284-a08e-e63399ee0d0f"
NW_015368660.1	RepeatMasker	DNA	113618	113896	1179	+	.	ID="DNA4-2_AP";Tend="768";Tstart="495";shortTE="F";uid="9e9886d8-b067-4225-911e-e07505fa6400"
NW_015368660.1	RepeatMasker	DNA	195623	196067	2250	+	.	ID="TTAA3B_AP";Tend="436";Tstart="4";shortTE="F";uid="8cccc277-a606-4f78-b657-92c4fef5966c"
NW_015368660.1	RepeatMasker	Retroposon?	172491	172844	515	+	.	ID="SINE2-1_AP";Tend="1269";Tstart="909";shortTE="F";uid="e0f12c56-3199-4d3d-a4e4-b102a8ef4c19"
NW_015368660.1	RepeatMasker	Unknown	206079	206263	1329	+	.	ID="RND-1_FAMILY-24";Tend="1117";Tstart="944";shortTE="F";uid="e46e95df-5339-4bcd-ae08-e901f95e2a33"
NW_015368660.1	RepeatMasker	DNA	213720	213849	760	+	.	ID="ttaa3b_ap";Tend="130";Tstart="1";shortTE="F";uid="d2da1ba1-486b-41eb-ab27-1fe5c83420f3"
NW_015368660.1	RepeatMasker	DNA	188019	188567	3113	+	.	ID="DNA4-3_AP";Tend="635";Tstart="58";shortTE="F";uid="855a3c9b-64c8-423d-852b-d6ef26441b51"
NW_015368660.1	RepeatMasker	Unknown	13501	13630	516	+	.	ID="RND-5_FAMILY-3818";Tend="1377";Tstart="1238";shortTE="F";uid="452ad141-adcd-488c-b7e8-741c538665aa"
NW_015368660.1	RepeatMasker	DNA	167592	168040	504	+	.	ID="DNA4-2_AP";Tend="412";Tstart="17";shortTE="F";uid="9f74ba2e-5e56-4597-9bd0-2c6a0ce3d413"
NW_015368660.1	RepeatMasker	Unknown	227041	227225	1459	+	.	ID="RND-1_FAMILY-71";Tend="1144";Tstart="959";shortTE="F";uid="3187d58d-8785-4c86-977e-690e8e4a24c2"
NW_015368660.1	RepeatMasker	DNA/hAT-Charlie	147671	147966	499	+	.	ID="RND-6_FAMILY-5360";Tend="1294";Tstart="1032";shortTE="F";uid="48bb0677-8ad6-464b-bc42-efc81dfd2645"
NW_015368660.1	RepeatMasker	DNA/Ginger	146359	146529	1385	+	.	ID="RND-1_FAMILY-20";Tend="1645";Tstart="1475";shortTE="F";uid="28eed87f-e408-4897-a161-771abbafdbd3"
NW_015368660.1	RepeatMasker	DNA/hAT-Tip100	261082	261431	445	+	.	ID="RND-6_FAMILY-8295";Tend="1012";Tstart="634";shortTE="F";uid="c8d4e562-be00-4e21-bbe5-cbe1dbf4d987"
NW_015368660.1	RepeatMasker	DNA/hAT-Charlie	237423	237523	535	+	.	ID="RND-6_FAMILY-337";Tend="1012";Tstart="911";shortTE="F";uid="db9b1286-2c55-4d97-a49c-b1cec5a975d4"
NW_015368660.1	RepeatMasker	Retroposon?	206907	207088	533	+	.	ID="SINE2-1_AP";Tend="1306";Tstart="1108";shortTE="F";uid="298f035c-1401-4282-9bca-9464c4aa9578"
NW_015368660.1	RepeatMasker	DNA/MULE-MuDR	40062	40420	767	+	.	ID="MUDR8X_AP";Tend="345";Tstart="6";shortTE="F";uid="7ede29c3-ba77-4804-92c5-5da8ab2a0953"
NW_015368660.1	RepeatMasker	DNA	29100	29742	2647	+	.	ID="DNA4-2_AP";Tend="769";Tstart="130";shortTE="F";uid="113014f0-4867-433c-9ff3-ad0df93d6699"
NW_015368660.1	RepeatMasker	DNA	148290	148740	1682	+	.	ID="ttaa4c_ap";Tend="420";Tstart="1";shortTE="F";uid="69c2d3a7-ba44-4936-ad08-b6b8c6d2d969"
NW_015368660.1	RepeatMasker	Unknown	162549	162671	491	+	.	ID="RND-5_FAMILY-2284";Tend="1032";Tstart="899";shortTE="F";uid="daa3f8b4-5456-4eb3-8716-c1845edfdc59"
NW_015368660.1	RepeatMasker	DNA/Kolobok-E	207315	207420	454	+	.	ID="KOLOBOKE-3_AP";Tend="2090";Tstart="1866";shortTE="F";uid="074e5dcf-ebe3-4491-b1a6-75f885040129"
NW_015368660.1	RepeatMasker	DNA/MULE-MuDR	173408	173992	1670	+	.	ID="RND-6_FAMILY-379";Tend="1340";Tstart="796";shortTE="F";uid="1c8eae91-0dd6-45c6-aedb-b686d2bca122"
NW_015368660.1	RepeatMasker	Unknown	25307	25625	411	+	.	ID="RND-6_FAMILY-6705";Tend="817";Tstart="482";shortTE="F";uid="bd3fc112-6b79-4c18-b979-43bbcce6eff5"
NW_015368660.1	RepeatMasker	Unknown	210222	210424	1095	+	.	ID="RND-4_FAMILY-891";Tend="1233";Tstart="1043";shortTE="F";uid="1bb0d064-00d6-4a6b-934a-698f5a425fca"
NW_015368660.1	RepeatMasker	DNA/Kolobok-E	203730	204647	2984	+	.	ID="RND-5_FAMILY-1539";TEgroup="ctg_419%7CRND-5_FAMILY-1539%7C1";Tend="1729";Tstart="881";shortTE="F";uid="acef576e-18e0-484b-92cb-6fa78e764a12"
NW_015368660.1	RepeatMasker	LTR/Copia	23807	24294	1739	+	.	ID="RND-6_FAMILY-1776";Tend="1292";Tstart="765";shortTE="F";uid="edfdb2b8-cde0-4d70-bf65-d7c31fd2f336"
NW_015368660.1	RepeatMasker	DNA	50114	50543	964	+	.	ID="TTAA2_AP";Tend="427";Tstart="47";shortTE="F";uid="f6c15433-8673-40eb-8190-e319076ac36a"
NW_015368660.1	RepeatMasker	Unknown	206234	206417	1397	+	.	ID="RND-1_FAMILY-8";Tend="1527";Tstart="1344";shortTE="F";uid="b6ff8559-4c6e-4c7e-bd8f-0059c420e947"
NW_015368660.1	RepeatMasker	DNA/TcMar-Mariner	79283	80618	6567	+	.	ID="MARINER-9_RPR";Tend="1312";Tstart="1";shortTE="F";uid="8fdd4e54-3c60-47b3-ac27-5dc450a47797"
NW_015368660.1	RepeatMasker	Unknown	24763	24933	897	+	.	ID="RND-5_FAMILY-4173";Tend="1130";Tstart="969";shortTE="F";uid="87325f7f-cc18-4512-ba48-eaed7759034e"
NW_015368660.1	RepeatMasker	DNA	123769	123897	424	+	.	ID="DNAX-2_AP";Tend="163";Tstart="28";shortTE="F";uid="e6cc945b-e0b6-4983-95ff-c64fba1d400e"
NW_015368660.1	RepeatMasker	Retroposon?	207482	207617	596	+	.	ID="SINE2-2_AP";Tend="1986";Tstart="1846";shortTE="F";uid="6899f861-62a8-41bb-a208-93de9bfa2f51"
NW_015368660.1	RepeatMasker	Retroposon?	47763	48414	1118	-	.	ID="SINE2-1_AP";Tend="812";Tstart="148";shortTE="F";uid="848a4943-3d6c-43a7-bf39-41d37e675c73"
NW_015368660.1	RepeatMasker	DNA/hAT	207131	207317	1347	-	.	ID="RND-6_FAMILY-1599";Tend="1139";Tstart="957";shortTE="F";uid="b1dc8b85-877f-4d0e-a7dc-7c72d9946122"
NW_015368660.1	RepeatMasker	RC/Helitron	236911	237244	2022	-	.	ID="RND-6_FAMILY-7159";Tend="1301";Tstart="953";shortTE="F";uid="25c41494-88fb-4358-9793-77d99f24e0be"
NW_015368660.1	RepeatMasker	DNA	198597	198766	646	-	.	ID="DNA3-3_AP";Tend="169";Tstart="1";shortTE="F";uid="6786b199-f32a-45c4-a176-36e09fa2af89"
NW_015368660.1	RepeatMasker	DNA/MULE-MuDR	37081	38378	5915	-	.	ID="RND-6_FAMILY-316";Tend="1945";Tstart="683";shortTE="F";uid="aeda6cf6-b2d0-4ad8-9486-c9c956b91104"
NW_015368660.1	RepeatMasker	Unknown	222331	223273	5782	-	.	ID="RND-6_FAMILY-1042";Tend="1154";Tstart="224";shortTE="F";uid="d45e6752-51e0-4cd1-9e11-0b78aea41191"
NW_015368660.1	RepeatMasker	DNA	57936	58065	649	-	.	ID="RND-5_FAMILY-3878";Tend="1529";Tstart="1422";shortTE="F";uid="67e63568-a744-4d69-85ee-3e9631136553"
NW_015368660.1	RepeatMasker	DNA/Kolobok-E	198264	198475	454	-	.	ID="KOLOBOKE-2_AP";Tend="2112";Tstart="1852";shortTE="F";uid="3967748d-e6b4-4531-8456-dd0c0a865723"
NW_015368660.1	RepeatMasker	DNA/Kolobok-E	34548	34724	725	-	.	ID="KOLOBOKE-2_AP";Tend="1288";Tstart="1119";shortTE="F";uid="28de3122-e48e-4c39-bce1-5f7c9ffe1899"
NW_015368660.1	RepeatMasker	DNA/hAT-Tip100	211975	212134	452	-	.	ID="RND-4_FAMILY-220";Tend="1347";Tstart="1199";shortTE="F";uid="1ea9acf1-2e92-46e3-bdc1-432ff22b7c99"
NW_015368660.1	RepeatMasker	DNA/Kolobok-E	207421	207580	466	-	.	ID="KOLOBOKE-2_AP";Tend="1269";Tstart="1119";shortTE="F";uid="8cad1068-9406-43f9-94da-a8721de1c184"
NW_015368660.1	RepeatMasker	Unknown	233211	233353	616	-	.	ID="RND-5_FAMILY-2444";Tend="1151";Tstart="1008";shortTE="F";uid="92a1a0e1-e085-4007-9c83-b95a28760c39"
NW_015368660.1	RepeatMasker	DNA	199911	200048	657	-	.	ID="dna4-1_ap";Tend="143";Tstart="13";shortTE="F";uid="7c9015d4-6086-4d6a-a222-6fb7f58076b7"
NW_015368660.1	RepeatMasker	DNA	137564	137853	526	-	.	ID="DNA4-2_AP";Tend="769";Tstart="486";shortTE="F";uid="15653766-f8a8-414e-8cd4-b4c93abb6f0d"
NW_015368660.1	RepeatMasker	DNA/Kolobok-E	12917	13254	1087	-	.	ID="KOLOBOKE-3_AP";Tend="2172";Tstart="1874";shortTE="F";uid="865f9dd0-75b8-49e3-8ccb-bb45fd496092"
NW_015368660.1	RepeatMasker	DNA/hAT-Tip100	61135	61322	1338	-	.	ID="RND-6_FAMILY-3849";Tend="1153";Tstart="970";shortTE="F";uid="9cd91914-22ab-47b7-9f9f-4dd236dff3de"
NW_015368660.1	RepeatMasker	DNA	2858	3041	491	-	.	ID="TTAA2D_AP";Tend="427";Tstart="250";shortTE="F";uid="dac3ecb4-5f14-434b-96af-d2fd3d438e9d"
NW_015368660.1	RepeatMasker	DNA/hAT?	235961	236910	5031	-	.	ID="RND-4_FAMILY-1826";Tend="1959";Tstart="1018";shortTE="F";uid="4fa22302-f203-496a-aa03-8858767bed36"
NW_015368660.1	RepeatMasker	LTR/Gypsy	90241	90348	739	-	.	ID="RND-6_FAMILY-651";Tend="1025";Tstart="921";shortTE="F";uid="579c22d4-4285-4c48-adeb-febeb9027cdf"
NW_015368660.1	RepeatMasker	LINE/I-Jockey	226320	226758	667	-	.	ID="RND-6_FAMILY-2167";Tend="1541";Tstart="1105";shortTE="F";uid="4e5ad13c-bbb2-4ee8-a250-8339abcbfc51"
NW_015368660.1	RepeatMasker	DNA/TcMar-Tigger	166343	166607	1787	-	.	ID="RND-5_FAMILY-3645";Tend="1351";Tstart="1102";shortTE="F";uid="1f0bf00d-2943-4cef-ad3e-2d50c733202f"
NW_015368660.1	RepeatMasker	LINE/I	90402	91048	1054	-	.	ID="RND-5_FAMILY-3592";Tend="1415";Tstart="746";shortTE="F";uid="16d2f09c-a144-4a49-be43-03eb65edae98"
NW_015368660.1	RepeatMasker	Unknown	240260	240532	1621	-	.	ID="RND-1_FAMILY-146";Tend="1198";Tstart="931";shortTE="F";uid="d3cf3a64-1686-4306-b017-ca0c53135860"
NW_015368660.1	RepeatMasker	DNA	119506	119695	602	-	.	ID="DNAX-10_AP";Tend="199";Tstart="25";shortTE="F";uid="3fd49f37-8dfa-473c-bf7d-ab76a5a00544"
NW_015368660.1	RepeatMasker	DNA	201133	201388	1864	-	.	ID="RND-5_FAMILY-328";Tend="1240";Tstart="976";shortTE="F";uid="ac5979b6-e7ac-48d8-9019-75fd9229ad70"
NW_015368660.1	RepeatMasker	Unknown	239011	239304	731	-	.	ID="RND-6_FAMILY-1028";Tend="1734";Tstart="1474";shortTE="F";uid="b67c95a0-beb3-4815-b745-e7da41e9d2ab"
NW_015368660.1	RepeatMasker	Retroposon?	137950	138243	414	-	.	ID="SINE2-1_AP";Tend="1145";Tstart="871";shortTE="F";uid="54243498-623e-4829-9f6f-b523273c66b5"
NW_015368660.1	RepeatMasker	DNA/Kolobok-E	91202	91375	508	-	.	ID="KOLOBOKE-2_AP";Tend="1284";Tstart="1122";shortTE="F";uid="4febfb69-eb53-4c67-92e0-ee59902f2482"
NW_015368660.1	RepeatMasker	DNA	120110	120376	1196	-	.	ID="RND-4_FAMILY-328";Tend="1528";Tstart="1257";shortTE="F";uid="e84f8ec5-a990-4453-b1c7-ab1344a906e6"
NW_015372432.1	RepeatMasker	LINE/I	1481	2129	558	+	.	ID="RND-6_FAMILY-178";Tend="1694";Tstart="1045";shortTE="F";uid="52122fb3-82eb-4d51-bdce-156a10c25371"
NW_015372433.1	RepeatMasker	Unknown	1923	2116	1203	+	.	ID="RND-5_FAMILY-2951";Tend="977";Tstart="791";shortTE="F";uid="e49fc0b5-6f87-4ebc-8ebc-2f1bd53ab7cd"
NW_015372433.1	RepeatMasker	DNA	1706	1813	413	-	.	ID="TTAA14_AP";Tend="121";Tstart="13";shortTE="F";uid="06f5d09e-a4cd-4e0b-a8dd-40a7eaf0874f"
NW_015372433.1	RepeatMasker	Unknown	2117	2276	1152	-	.	ID="RND-1_FAMILY-121";Tend="1582";Tstart="1210";shortTE="F";uid="3667c077-7ceb-4c62-aed1-cf5b350e0a1f"
NW_015372435.1	RepeatMasker	LINE/RTE-BovB	2	616	702	+	.	ID="RTE-1B_LMI";Tend="1742";Tstart="1127";shortTE="F";uid="ccde4b65-9ebc-4d36-a3c2-89680b0dc07f"
NW_015372435.1	RepeatMasker	Unknown	637	1369	5326	-	.	ID="RND-1_FAMILY-114";Tend="1680";Tstart="970";shortTE="F";uid="b89a9545-6e0f-48ba-8777-c6d146ce8306"
NW_015372436.1	RepeatMasker	Unknown	435	686	584	+	.	ID="RND-4_FAMILY-891";Tend="1239";Tstart="873";shortTE="F";uid="73c63821-1d4b-4fed-ab7e-3823e4725cf7"
NW_015372437.1	RepeatMasker	Unknown	1168	1498	496	+	.	ID="RND-6_FAMILY-277";Tend="1696";Tstart="1343";shortTE="F";uid="4fbb7df9-e629-44ef-8741-1a31792a41ff"
NW_015372437.1	RepeatMasker	DNA/Kolobok-E	728	1123	412	-	.	ID="KOLOBOKE-4_AP";Tend="6743";Tstart="6343";shortTE="F";uid="83980e1f-37c4-4258-8c8e-8e3aa3fbe5b8"
NW_015372439.1	RepeatMasker	RC/Helitron	495	635	557	-	.	ID="RND-1_FAMILY-17";Tend="1302";Tstart="1117";shortTE="F";uid="bebd0453-0db8-4c17-813d-ff1cbe036c68"
NW_015372440.1	RepeatMasker	LINE/R1	252	927	553	+	.	ID="SART-9_API";Tend="1948";Tstart="1558";shortTE="F";uid="cf609f13-6b8a-44ce-a747-bc4ea93daf98"
NW_015372440.1	RepeatMasker	LTR/Gypsy	939	2250	3628	+	.	ID="GYPSY6-I_AP";Tend="4075";Tstart="2760";shortTE="F";uid="bd1ffd7c-cb37-4b37-86c1-36794a588c45"
NW_015368283.1	RepeatMasker	DNA	187485	187663	528	+	.	ID="dna4-2_ap";Tend="183";Tstart="5";shortTE="F";uid="f4e3c03b-db72-4fc6-8a77-5d272542be65"
NW_015368283.1	RepeatMasker	DNA/Kolobok-E	391562	391694	442	+	.	ID="KOLOBOKE-3_AP";Tend="2083";Tstart="1951";shortTE="F";uid="17a2ca53-250f-42cd-9807-a00e11a3e173"
NW_015368283.1	RepeatMasker	Retroposon?	841157	841677	1121	+	.	ID="SINE2-1_AP";Tend="1200";Tstart="696";shortTE="F";uid="f6c0bb24-7b49-4ac8-b0f3-58b12321c934"
NW_015368283.1	RepeatMasker	DNA	268211	268355	972	+	.	ID="ttaa3b_ap";Tend="145";Tstart="1";shortTE="F";uid="e2fc150d-471b-4373-82bf-4d083abd2985"
NW_015368283.1	RepeatMasker	LINE/I	584056	584336	1470	+	.	ID="RND-5_FAMILY-4777";Tend="1288";Tstart="1007";shortTE="F";uid="183554ea-54b8-49e9-8cf4-22e6a9eb1cef"
NW_015368283.1	RepeatMasker	DNA	896807	896966	445	+	.	ID="dna4-2_ap";Tend="184";Tstart="1";shortTE="F";uid="51d1bd05-0009-465a-94f3-c06bb665ad81"
NW_015368283.1	RepeatMasker	Retroposon?	335072	335877	2506	+	.	ID="SINE2-1_AP";Tend="1223";Tstart="444";shortTE="F";uid="67bbe975-50f8-4680-b5b6-dec47e638218"
NW_015368283.1	RepeatMasker	Unknown	374239	374390	822	+	.	ID="RND-5_FAMILY-3678";Tend="1113";Tstart="943";shortTE="F";uid="c1c89167-8d3d-442c-b9e8-afa98a4b1912"
NW_015368283.1	RepeatMasker	LINE/I	427711	429193	554	+	.	ID="RND-5_FAMILY-843";TEgroup="ctg_42%7CRND-5_FAMILY-843%7C1";Tend="1610";Tstart="47";shortTE="F";uid="4cdbd743-3d19-4bd7-b9d3-8ba946c28ccf"
NW_015368283.1	RepeatMasker	DNA	466030	466183	798	+	.	ID="RND-5_FAMILY-328";Tend="1792";Tstart="1629";shortTE="F";uid="03b1a2f4-654a-40e6-8daa-c35a7364be49"
NW_015368283.1	RepeatMasker	DNA/PIF-Spy	12299	12402	438	+	.	ID="RND-5_FAMILY-523";Tend="1505";Tstart="1405";shortTE="F";uid="80899fae-bc66-4907-a9ea-dd6e7c053a2c"
NW_015368283.1	RepeatMasker	DNA	393469	393887	2128	+	.	ID="ttaa3b_ap";Tend="416";Tstart="3";shortTE="F";uid="2e7672f3-6d9a-4ff5-ae63-73d28e342a93"
NW_015368283.1	RepeatMasker	Unknown	340191	340355	775	+	.	ID="RND-4_FAMILY-2366";Tend="1122";Tstart="955";shortTE="F";uid="2e584aae-0b4f-46ef-8885-ae0d1f9b978b"
NW_015368283.1	RepeatMasker	RC/Helitron	470558	471308	5241	+	.	ID="RND-6_FAMILY-9203";Tend="1143";Tstart="422";shortTE="F";uid="dd663f55-dd9d-4580-9484-8297c8db0e77"
NW_015368283.1	RepeatMasker	RC/Helitron	466241	466376	742	+	.	ID="RND-6_FAMILY-618";Tend="804";Tstart="670";shortTE="F";uid="b312a0f4-24c0-4e48-9a25-9565c3680558"
NW_015368283.1	RepeatMasker	Unknown	367257	367373	791	+	.	ID="RND-6_FAMILY-201";Tend="1633";Tstart="1517";shortTE="F";uid="7c7695c4-b20b-441e-b909-acfceb52dce7"
NW_015368283.1	RepeatMasker	DNA/hAT	10739	11178	1858	+	.	ID="RND-4_FAMILY-355";Tend="1384";Tstart="954";shortTE="F";uid="2b1b76e8-cb21-49cc-bab7-416eb72665dd"
NW_015368283.1	RepeatMasker	DNA/MULE-MuDR	233687	234028	457	+	.	ID="RND-6_FAMILY-344";Tend="1374";Tstart="1006";shortTE="F";uid="3d66487c-2cbc-4081-bac5-4a94161b1b13"
NW_015368283.1	RepeatMasker	LINE/I	486844	487265	1264	+	.	ID="RND-4_FAMILY-1002";Tend="763";Tstart="359";shortTE="F";uid="2868e407-7a51-4651-a06f-cc8dea3b8201"
NW_015368283.1	RepeatMasker	DNA	93115	93383	544	+	.	ID="ttaa3b_ap";Tend="265";Tstart="1";shortTE="F";uid="0c25ee8a-d8ee-43da-b47f-c5c71162672a"
NW_015368283.1	RepeatMasker	DNA	448309	448740	502	+	.	ID="DNA8-75_AP";TEgroup="ctg_42%7CDNA8-75_AP%7C1";Tend="667";Tstart="65";shortTE="F";uid="c1f2fc2b-37f6-472c-97a8-e0f691ba4582"
NW_015368283.1	RepeatMasker	DNA/hAT-hAT19	884671	885427	4830	+	.	ID="RND-1_FAMILY-167";Tend="1591";Tstart="901";shortTE="F";uid="34eaeea8-5f43-44f7-a777-d92dcd752955"
NW_015368283.1	RepeatMasker	LTR/Copia	914193	914856	1543	+	.	ID="RND-6_FAMILY-1776";Tend="1445";Tstart="786";shortTE="F";uid="7de63858-7d03-454c-8a0e-edee15cb2238"
NW_015368283.1	RepeatMasker	LTR/Copia	152304	152675	1576	+	.	ID="RND-6_FAMILY-1776";Tend="1139";Tstart="765";shortTE="F";uid="244fabe5-10bc-4786-bcdb-c559bd60ebe6"
NW_015368283.1	RepeatMasker	Unknown	797550	798143	4522	+	.	ID="RND-5_FAMILY-6220";Tend="1442";Tstart="793";shortTE="F";uid="d7f48ed3-0cc1-4ab3-9eb5-b830b8a38fec"
NW_015368283.1	RepeatMasker	DNA	432816	433155	1010	+	.	ID="TTAA8_AP";Tend="438";Tstart="90";shortTE="F";uid="7148a444-6c64-40ea-a034-414835b3affe"
NW_015368283.1	RepeatMasker	DNA	356964	357379	2412	+	.	ID="TTAA3_AP";Tend="428";Tstart="2";shortTE="F";uid="d28799b4-a271-4dda-8cb0-0923c586f843"
NW_015368283.1	RepeatMasker	DNA/hAT-hAT19	438119	438291	502	+	.	ID="DNA8-74_AP";Tend="163";Tstart="1";shortTE="F";uid="da34c51e-2612-4d1c-b608-1abe13b22cc9"
NW_015368283.1	RepeatMasker	DNA/hAT-Charlie	379859	380161	646	+	.	ID="HAT-N1_AP";TEgroup="ctg_42%7CHAT-N1_AP%7C1";Tend="557";Tstart="42";shortTE="F";uid="f2c9de9a-2ba6-4102-8378-25607f9db540"
NW_015368283.1	RepeatMasker	DNA	189384	189643	655	+	.	ID="dna4-2_ap";Tend="266";Tstart="5";shortTE="F";uid="b14acddb-3c7e-4618-a53c-380b46ef6ef0"
NW_015368283.1	RepeatMasker	DNA	739498	740261	1800	+	.	ID="DNA4-2_AP";Tend="769";Tstart="5";shortTE="F";uid="f8427d4d-0bc9-4ad5-810c-55148080190e"
NW_015368283.1	RepeatMasker	DNA	322938	323428	1186	+	.	ID="TTAA3C_AP";Tend="421";Tstart="1";shortTE="F";uid="cc0ab1ce-9fd7-4dd8-8db9-c99c21d8488f"
NW_015368283.1	RepeatMasker	DNA	603956	604095	430	+	.	ID="dna4-2_ap";Tend="738";Tstart="614";shortTE="F";uid="86e88e87-70a0-4900-a077-28c54389d467"
NW_015368283.1	RepeatMasker	LINE/I	682357	682787	1797	+	.	ID="RND-5_FAMILY-5537";Tend="1398";Tstart="970";shortTE="F";uid="138775cb-68e7-46b9-a382-bb37ef40e389"
NW_015368283.1	RepeatMasker	LINE/I	670767	671215	2404	+	.	ID="RND-5_FAMILY-4546";Tend="1479";Tstart="1025";shortTE="F";uid="be163e24-1132-4b07-8ebd-fafa88a59f4c"
NW_015368283.1	RepeatMasker	Retroposon?	650691	650822	415	+	.	ID="RND-5_FAMILY-3049";Tend="1106";Tstart="976";shortTE="F";uid="b3ba60e2-bfb1-43f2-8bf1-896d63223128"
NW_015368283.1	RepeatMasker	Unknown	219025	219352	941	+	.	ID="RND-6_FAMILY-2065";Tend="1224";Tstart="953";shortTE="F";uid="0739665b-73d9-47ed-9bf2-7da55ba33361"
NW_015368283.1	RepeatMasker	DNA	447904	448080	931	+	.	ID="DNA8-75_AP";Tend="161";Tstart="1";shortTE="F";uid="48eff504-7286-4c25-9406-683bb1e87d2e"
NW_015368283.1	RepeatMasker	DNA/Kolobok-E	823245	823352	410	+	.	ID="RND-5_FAMILY-1539";Tend="971";Tstart="854";shortTE="F";uid="697ca174-c983-4522-a86b-a2a9c672c461"
NW_015368283.1	RepeatMasker	Unknown	70527	71186	3683	+	.	ID="RND-3_FAMILY-226";Tend="1671";Tstart="954";shortTE="F";uid="a9c536d0-8040-469d-b876-78bda65fff4d"
NW_015368283.1	RepeatMasker	LINE/I-Jockey	340697	340826	465	+	.	ID="RND-5_FAMILY-2323";Tend="1410";Tstart="1255";shortTE="F";uid="85bcceb1-73e8-490c-9e3d-a1dab9c040f7"
NW_015368283.1	RepeatMasker	DNA	146009	146744	1661	+	.	ID="DNA4-2_AP";Tend="751";Tstart="1";shortTE="F";uid="9a4a08d5-cd1e-402f-9a55-b2dfeadb7bf3"
NW_015368283.1	RepeatMasker	Unknown	190605	191233	1628	+	.	ID="RND-6_FAMILY-5346";Tend="1434";Tstart="739";shortTE="F";uid="0cb8bdf9-0871-41b8-a58b-d5d3cd4c36b4"
NW_015368283.1	RepeatMasker	LINE/I	88654	89659	1865	+	.	ID="RND-6_FAMILY-1726";Tend="1534";Tstart="530";shortTE="F";uid="f7488787-7638-4713-9685-74881e183ff5"
NW_015368283.1	RepeatMasker	LTR/Copia	614203	614733	1619	+	.	ID="RND-6_FAMILY-1776";Tend="1485";Tstart="921";shortTE="F";uid="d0d47314-0aa3-4ac4-83c6-fe9e0ef0521d"
NW_015368283.1	RepeatMasker	DNA/MULE-MuDR	234189	234612	945	+	.	ID="RND-6_FAMILY-5035";Tend="1621";Tstart="1314";shortTE="F";uid="55d8c2d3-a57e-435d-b945-5151bae5cd6b"
NW_015368283.1	RepeatMasker	RC/Helitron	471342	471987	1221	+	.	ID="HELITRON-1_AP";TEgroup="ctg_42%7CHELITRON-1_AP%7C1";Tend="2904";Tstart="1896";shortTE="F";uid="6320dd4f-ece4-46c3-ab4f-6fdf6a0bf569"
NW_015368283.1	RepeatMasker	DNA/Ginger	613847	614179	1844	+	.	ID="RND-1_FAMILY-20";Tend="1316";Tstart="927";shortTE="F";uid="f7aaaef9-ab21-4df9-893e-29865c6693d2"
NW_015368283.1	RepeatMasker	DNA	823622	823768	463	+	.	ID="DNA4-1_AP";Tend="136";Tstart="1";shortTE="F";uid="7ad3a349-4eff-4772-a5b1-47d6a9142b57"
NW_015368283.1	RepeatMasker	LINE/I	894020	894141	826	+	.	ID="RND-1_FAMILY-41";Tend="1014";Tstart="898";shortTE="F";uid="9f7926a0-a683-4cc7-9e9a-01209a1991a7"
NW_015368283.1	RepeatMasker	DNA	202478	202588	422	+	.	ID="dna4-3_ap";Tend="367";Tstart="257";shortTE="F";uid="4d90a424-0a1d-4db6-9d20-b9cdb59456b0"
NW_015368283.1	RepeatMasker	DNA/TcMar-Pogo	114133	114604	1751	+	.	ID="RND-6_FAMILY-11462";Tend="1498";Tstart="949";shortTE="F";uid="4249959f-95f1-4777-aa4a-8650369eab8d"
NW_015368283.1	RepeatMasker	Unknown	124631	125500	6399	+	.	ID="RND-5_FAMILY-12766";Tend="1757";Tstart="880";shortTE="F";uid="50a5bd11-ccb6-4e59-928d-38f025efa1f9"
NW_015368283.1	RepeatMasker	Unknown	961981	962527	1956	+	.	ID="RND-5_FAMILY-7968";Tend="1331";Tstart="787";shortTE="F";uid="364ba1af-4881-443e-94d7-f55f5ded6cc3"
NW_015368283.1	RepeatMasker	Unknown	689008	689144	450	+	.	ID="RND-1_FAMILY-0";Tend="1102";Tstart="967";shortTE="F";uid="2a6a2e3b-2b97-4b49-a595-2955f910aa63"
NW_015368283.1	RepeatMasker	Unknown	345913	346164	1387	+	.	ID="RND-1_FAMILY-0";Tend="1244";Tstart="960";shortTE="F";uid="58c1903b-181d-46d2-889d-e68f04b94090"
NW_015368283.1	RepeatMasker	DNA	423362	423769	1924	+	.	ID="TTAA2D_AP";Tend="428";Tstart="1";shortTE="F";uid="8f0e1c2b-ca27-4305-9d28-1790560dc1f1"
NW_015368283.1	RepeatMasker	Retroposon?	914857	915404	2486	+	.	ID="SINE2-1_AP";Tend="1770";Tstart="20";shortTE="F";uid="40ca97e0-133a-4a59-ae2f-1ee72c17b987"
NW_015368283.1	RepeatMasker	Unknown	171733	172193	732	+	.	ID="RND-6_FAMILY-3946";TEgroup="ctg_42%7CRND-6_FAMILY-3946%7C1";Tend="1402";Tstart="694";shortTE="F";uid="fe035d3c-3b1a-404a-8569-a728a6c0eceb"
NW_015368283.1	RepeatMasker	DNA	382445	382825	2332	+	.	ID="RND-6_FAMILY-2733";Tend="1248";Tstart="873";shortTE="F";uid="f941344b-f8e3-4e6c-b67b-2a8eb71d9059"
NW_015368283.1	RepeatMasker	DNA/hAT-Tip100	330139	330293	1152	+	.	ID="RND-1_FAMILY-42";Tend="1102";Tstart="938";shortTE="F";uid="7b2c136d-5edc-4bca-8633-b3d6e4ec5224"
NW_015368283.1	RepeatMasker	LINE/I	301581	301708	811	+	.	ID="RND-5_FAMILY-1181";Tend="1395";Tstart="1275";shortTE="F";uid="7a9f6e84-606b-43df-b197-81ff96561e82"
NW_015368283.1	RepeatMasker	LTR/Copia	435164	435515	665	+	.	ID="RND-6_FAMILY-1776";Tend="1156";Tstart="762";shortTE="F";uid="5177ee33-57ea-456f-b4b0-3d76d2a7ca25"
NW_015368283.1	RepeatMasker	DNA/TcMar-Pogo	881910	882529	3928	+	.	ID="RND-5_FAMILY-1536";Tend="1505";Tstart="897";shortTE="F";uid="9657997c-21e6-436c-aa36-f4134c419826"
NW_015368283.1	RepeatMasker	Unknown	748137	748282	414	+	.	ID="RND-5_FAMILY-819";Tend="1461";Tstart="1316";shortTE="F";uid="ec733775-a8df-4c1c-a3b5-35f68a4986fa"
NW_015368283.1	RepeatMasker	DNA/MULE-MuDR	233532	233633	743	+	.	ID="RND-6_FAMILY-5035";Tend="946";Tstart="834";shortTE="F";uid="f46554cc-8025-4501-8ab5-6f3adf12fee6"
NW_015368283.1	RepeatMasker	DNA	705402	705598	1613	+	.	ID="RND-1_FAMILY-57";Tend="1153";Tstart="957";shortTE="F";uid="6ab82204-e5f8-409e-8812-2baf2e4e5459"
NW_015368283.1	RepeatMasker	LINE/I	215594	216109	4053	+	.	ID="RND-1_FAMILY-41";Tend="1402";Tstart="891";shortTE="F";uid="543873b2-df74-464f-806d-8ca784b755a3"
NW_015368283.1	RepeatMasker	DNA/Kolobok-E	12261	12386	405	+	.	ID="RND-1_FAMILY-18";Tend="1705";Tstart="1585";shortTE="F";uid="d8cff128-6c74-4210-95af-6b9b475853dd"
NW_015368283.1	RepeatMasker	DNA	395068	395546	2457	+	.	ID="ttaa3b_ap";Tend="436";Tstart="1";shortTE="F";uid="949424f9-1605-41a0-a8d7-775c80b0bc41"
NW_015368283.1	RepeatMasker	RC/Helitron	471981	472214	421	+	.	ID="RND-6_FAMILY-9203";Tend="2171";Tstart="1945";shortTE="F";uid="db1e4e46-65ec-494c-b308-b19f5646eebc"
NW_015368283.1	RepeatMasker	DNA	142943	143379	1835	+	.	ID="TTAA22_AP";Tend="435";Tstart="2";shortTE="F";uid="a415ec08-7d35-4677-9ea5-782b57546236"
NW_015368283.1	RepeatMasker	DNA/TcMar-Pogo	253403	253602	1253	+	.	ID="RND-5_FAMILY-1536";Tend="1076";Tstart="894";shortTE="F";uid="fd1abec5-fcbf-40c1-9452-04f3373a1159"
NW_015368283.1	RepeatMasker	DNA/Ginger	309442	310199	5227	+	.	ID="RND-1_FAMILY-21";Tend="1632";Tstart="811";shortTE="F";uid="d70b25ec-824d-47d3-a5e8-808bbc3e92c4"
NW_015368283.1	RepeatMasker	DNA	416652	416974	898	+	.	ID="TTAA3_AP";Tend="384";Tstart="1";shortTE="F";uid="e2d75a47-5cf6-45fc-9434-9f42e8942808"
NW_015368283.1	RepeatMasker	DNA/Kolobok-E	383222	383431	586	+	.	ID="KOLOBOKE-2_AP";Tend="1342";Tstart="1124";shortTE="F";uid="19b5a39b-d892-4f49-bd59-f42cd20aec77"
NW_015368283.1	RepeatMasker	DNA	315564	315740	927	+	.	ID="dna4-2_ap";Tend="769";Tstart="595";shortTE="F";uid="5663b35e-02f3-4075-9591-d0a51ec27e04"
NW_015368283.1	RepeatMasker	Unknown	511891	512087	481	+	.	ID="RND-5_FAMILY-1660";Tend="1048";Tstart="872";shortTE="F";uid="2d5a8958-edbf-4705-8936-a4a2e660276a"
NW_015368283.1	RepeatMasker	Unknown	155301	155905	1490	+	.	ID="RND-6_FAMILY-2747";Tend="1532";Tstart="929";shortTE="F";uid="9b187b6d-bcb1-4a21-8ce9-3c7bd5d34b90"
NW_015368283.1	RepeatMasker	DNA/hAT?	290093	290245	904	+	.	ID="RND-5_FAMILY-116";Tend="1036";Tstart="889";shortTE="F";uid="85756c29-1d36-47e8-bb37-4adccd0228ba"
NW_015368283.1	RepeatMasker	RC/Helitron	161761	161866	711	+	.	ID="RND-6_FAMILY-9203";Tend="559";Tstart="454";shortTE="F";uid="bfd800a4-09f4-4733-8aac-eb58739a0110"
NW_015368283.1	RepeatMasker	DNA/Ginger	13636	14753	5742	+	.	ID="rnd-1_family-21";Tend="2510";Tstart="829";shortTE="F";uid="773185c3-fa70-436b-ac63-5546a90f03e8"
NW_015368283.1	RepeatMasker	DNA/Ginger	397761	398097	2280	+	.	ID="RND-1_FAMILY-21";Tend="2518";Tstart="2172";shortTE="F";uid="66ce828b-f29f-4bd0-aa7d-a8da6db26388"
NW_015368283.1	RepeatMasker	DNA	83501	83962	2182	+	.	ID="ttaa8_ap";Tend="438";Tstart="1";shortTE="F";uid="9879ff45-5c32-40c2-8e79-fed65935f32e"
NW_015368283.1	RepeatMasker	Unknown	438377	438865	3965	+	.	ID="RND-1_FAMILY-140";Tend="1442";Tstart="951";shortTE="F";uid="8f7cc9e2-26f2-4c6a-b604-f3c3e5ec9c36"
NW_015368283.1	RepeatMasker	Unknown	259318	259813	3670	+	.	ID="RND-5_FAMILY-76";Tend="1765";Tstart="1248";shortTE="F";uid="b0b968a4-4256-4eb4-bc58-4cf1d0a091d4"
NW_015368283.1	RepeatMasker	Retroposon?	94097	94483	1326	+	.	ID="SINE2-2_AP";Tend="1998";Tstart="1630";shortTE="F";uid="65a3e9d3-04ac-429b-883c-c5a67bd8b4c5"
NW_015368283.1	RepeatMasker	Retroposon?	901363	901564	556	+	.	ID="SINE2-1_AP";Tend="199";Tstart="1";shortTE="F";uid="64bdf7bc-ce2c-4b8f-a166-05757b6e25bd"
NW_015368283.1	RepeatMasker	DNA/MULE-MuDR	316282	316689	501	+	.	ID="MUDR3X_AP";TEgroup="ctg_42%7CMUDR3X_AP%7C1";Tend="2041";Tstart="572";shortTE="F";uid="2362fcc3-e78a-4b57-883f-d33e0ce6de85"
NW_015368283.1	RepeatMasker	Unknown	466629	466733	472	+	.	ID="RND-6_FAMILY-5419";Tend="658";Tstart="557";shortTE="F";uid="c1117ccc-2214-4d17-b897-3ded9dbf2ca5"
NW_015368283.1	RepeatMasker	Unknown	375771	375895	698	+	.	ID="RND-5_FAMILY-3678";Tend="1238";Tstart="1109";shortTE="F";uid="06ee8ff0-be73-4354-81c2-382c956030cc"
NW_015368283.1	RepeatMasker	RC/Helitron	330297	330434	406	+	.	ID="RND-6_FAMILY-618";Tend="801";Tstart="665";shortTE="F";uid="904c289e-fab1-4505-aa86-6493dbb055bb"
NW_015368283.1	RepeatMasker	DNA	766579	766754	543	+	.	ID="dna4-2_ap";Tend="767";Tstart="612";shortTE="F";uid="e45f281a-59d8-4563-af67-7d9fd0653031"
NW_015368283.1	RepeatMasker	DNA/TcMar-Pogo	253796	253934	858	+	.	ID="RND-5_FAMILY-1536";Tend="1510";Tstart="1370";shortTE="F";uid="7f0a136d-1d10-44fe-9375-9755f60884fe"
NW_015368283.1	RepeatMasker	DNA/hAT-hAT19	441661	442521	5379	+	.	ID="RND-6_FAMILY-314";Tend="1705";Tstart="810";shortTE="F";uid="05a9af48-06da-41d3-88bc-1c8f8a132de7"
NW_015368283.1	RepeatMasker	LINE/I-Jockey	410774	411174	741	+	.	ID="RND-6_FAMILY-93";Tend="1611";Tstart="1219";shortTE="F";uid="a09003b4-43ed-459c-a81c-0846423ebbd9"
NW_015368283.1	RepeatMasker	Unknown	377563	377840	830	+	.	ID="RND-6_FAMILY-2747";Tend="1367";Tstart="1098";shortTE="F";uid="579d5c99-6297-43c9-aba6-c7472a3fa285"
NW_015368283.1	RepeatMasker	LINE/I-Jockey	947923	948192	1703	+	.	ID="RND-6_FAMILY-658";Tend="1589";Tstart="1327";shortTE="F";uid="545e0c5d-21f4-4be5-bef4-7f5f147a650b"
NW_015368283.1	RepeatMasker	Unknown	117242	117435	1202	+	.	ID="RND-6_FAMILY-801";Tend="1254";Tstart="1056";shortTE="F";uid="9acc8c30-a65d-4800-8a60-58448fbaedda"
NW_015368283.1	RepeatMasker	LINE/I	833243	833442	1128	+	.	ID="RND-5_FAMILY-1213";Tend="1470";Tstart="1293";shortTE="F";uid="a702f61d-2825-4130-9246-32950c474073"
NW_015368283.1	RepeatMasker	Unknown	379060	379718	4737	+	.	ID="RND-5_FAMILY-2319";Tend="1389";Tstart="748";shortTE="F";uid="7ab14b09-3ffe-43b3-9b87-b4e98c79fad6"
NW_015368283.1	RepeatMasker	DNA/hAT-Charlie	814831	815026	698	+	.	ID="DNA8-86_AP";Tend="464";Tstart="241";shortTE="F";uid="d749a855-6e05-49a0-b385-0faa59be0ea6"
NW_015368283.1	RepeatMasker	Unknown	205861	206017	1325	+	.	ID="RND-6_FAMILY-312";Tend="1221";Tstart="1065";shortTE="F";uid="37d0d449-db47-44e3-9279-3a7c28d8849e"
NW_015368283.1	RepeatMasker	DNA	823769	824114	1019	+	.	ID="DNA4-2_AP";Tend="769";Tstart="473";shortTE="F";uid="2db7e483-652a-416c-80e9-0fbd15b94406"
NW_015368283.1	RepeatMasker	LINE/I	894142	894321	873	+	.	ID="RND-5_FAMILY-845";Tend="1329";Tstart="1153";shortTE="F";uid="33a6ec75-8730-4919-a56b-0a6a5e77b6b7"
NW_015368283.1	RepeatMasker	DNA	355177	355453	1531	+	.	ID="RND-6_FAMILY-1577";Tend="1274";Tstart="1000";shortTE="F";uid="708ec41a-9158-4230-90a8-0b97bd71fbfb"
NW_015368283.1	RepeatMasker	Unknown	439934	440285	1761	+	.	ID="RND-1_FAMILY-82";Tend="1288";Tstart="952";shortTE="F";uid="2856d570-53d3-42db-8a5f-fa5df7df6427"
NW_015368283.1	RepeatMasker	DNA/Kolobok-E	105947	106059	448	+	.	ID="RND-6_FAMILY-9655";Tend="2237";Tstart="2098";shortTE="F";uid="753611fd-7c53-405e-9d79-ddcabad4d1c8"
NW_015368283.1	RepeatMasker	DNA	351661	352106	2500	+	.	ID="TTAA3B_AP";Tend="435";Tstart="1";shortTE="F";uid="0f3d99fc-c41a-4cde-b0c2-6256c38865d1"
NW_015368283.1	RepeatMasker	DNA	895552	896168	1683	+	.	ID="DNA8-30_AP";Tend="709";Tstart="1";shortTE="F";uid="87b36832-ca7d-42ec-9e1f-1e9a984756d9"
NW_015368283.1	RepeatMasker	DNA	733938	734701	1827	+	.	ID="DNA4-2_AP";Tend="769";Tstart="5";shortTE="F";uid="7df80e9e-b5fa-4454-9ec7-c0a5ec95cbdc"
NW_015368283.1	RepeatMasker	DNA	408785	409235	833	+	.	ID="TTAA3C_AP";Tend="414";Tstart="2";shortTE="F";uid="2d39e0ca-688d-4e56-b6ae-6327b3511603"
NW_015368283.1	RepeatMasker	DNA/MULE-MuDR	888131	888348	448	+	.	ID="MUDR7X_AP";Tend="1083";Tstart="866";shortTE="F";uid="ebaafaec-3ed0-4ec6-825a-290b77f45d4c"
NW_015368283.1	RepeatMasker	DNA/hAT-Tip100	87650	88034	488	+	.	ID="RND-6_FAMILY-17311";Tend="1806";Tstart="1371";shortTE="F";uid="0e3b1213-d1ee-4b59-bee1-ff6fa18a5964"
NW_015368283.1	RepeatMasker	Unknown	787697	788290	4533	+	.	ID="RND-5_FAMILY-6220";Tend="1442";Tstart="793";shortTE="F";uid="717c3625-3b95-4c34-a2c2-7b29c407071e"
NW_015368283.1	RepeatMasker	Retroposon?	435528	435866	1281	+	.	ID="SINE2-1_AP";Tend="925";Tstart="586";shortTE="F";uid="5b272c11-40c7-4ad4-b455-95fc21fba574"
NW_015368283.1	RepeatMasker	Unknown	99588	99938	1391	+	.	ID="RND-6_FAMILY-3831";TEgroup="ctg_42%7CRND-6_FAMILY-3831%7C1";Tend="1574";Tstart="1036";shortTE="F";uid="5d52ba2c-a4cb-4fb8-b8dc-8faf79e22f58"
NW_015368283.1	RepeatMasker	DNA	671501	671707	419	+	.	ID="DNA4-3_AP";Tend="633";Tstart="425";shortTE="F";uid="a6ff203a-4337-4c84-8f92-ac9d8aa5c0fb"
NW_015368283.1	RepeatMasker	DNA	329026	329471	1887	+	.	ID="DNAX-2_AP";Tend="467";Tstart="1";shortTE="F";uid="a3ce733f-8550-4ad4-ad74-0feef6f34afa"
NW_015368283.1	RepeatMasker	DNA/hAT-Charlie	947379	947708	1727	+	.	ID="RND-1_FAMILY-159";Tend="1211";Tstart="851";shortTE="F";uid="e994991a-2071-439a-9488-753eeeed93d7"
NW_015368283.1	RepeatMasker	DNA	423904	424352	3015	+	.	ID="RND-6_FAMILY-2733";Tend="1330";Tstart="878";shortTE="F";uid="819a2144-566e-4b0f-a483-161affd19306"
NW_015368283.1	RepeatMasker	DNA/hAT-Charlie	342011	342194	790	+	.	ID="RND-5_FAMILY-1734";Tend="649";Tstart="469";shortTE="F";uid="2791b109-8874-43bc-8bab-19c6b8a61117"
NW_015368283.1	RepeatMasker	DNA/hAT-Charlie	911890	912191	1963	+	.	ID="RND-5_FAMILY-2336";Tend="1320";Tstart="1027";shortTE="F";uid="0b7ff236-4024-4aa4-93ab-0de8d6869acb"
NW_015368283.1	RepeatMasker	LINE/I-Jockey	974344	974550	1250	+	.	ID="RND-5_FAMILY-1199";Tend="1669";Tstart="1474";shortTE="F";uid="b3450faf-2bd8-40f6-b448-301650c9aa3f"
NW_015368283.1	RepeatMasker	Unknown	833966	834108	1090	+	.	ID="RND-6_FAMILY-2602";Tend="1154";Tstart="1003";shortTE="F";uid="51d359a8-a0b2-4096-ac57-8e338ce0d096"
NW_015368283.1	RepeatMasker	DNA	252171	252450	643	+	.	ID="dna4-2_ap";Tend="254";Tstart="1";shortTE="F";uid="4076d72a-fb86-4d8d-a995-6e0303a34002"
NW_015368283.1	RepeatMasker	DNA	506235	506790	551	+	.	ID="DNA4-3_AP";Tend="578";Tstart="24";shortTE="F";uid="5d683250-62d2-497b-b6f2-9724f63f32c9"
NW_015368283.1	RepeatMasker	Unknown	627413	627587	1103	+	.	ID="RND-1_FAMILY-0";Tend="1215";Tstart="1026";shortTE="F";uid="c1508cd0-36cf-4a70-88dc-45117de23199"
NW_015368283.1	RepeatMasker	DNA/MULE-MuDR	495507	495755	1775	-	.	ID="RND-6_FAMILY-8251";Tend="1460";Tstart="1221";shortTE="F";uid="2d4374bb-0fc5-4076-808f-20766abaa351"
NW_015368283.1	RepeatMasker	Unknown	878050	878428	1879	-	.	ID="RND-1_FAMILY-0";Tend="1329";Tstart="950";shortTE="F";uid="83c47926-7dcd-40de-8dd4-c89da68e72bb"
NW_015368283.1	RepeatMasker	Unknown	519573	520170	2134	-	.	ID="RND-4_FAMILY-761";Tend="1521";Tstart="865";shortTE="F";uid="f9d11add-be43-4bd1-94ee-377e866a83b2"
NW_015368283.1	RepeatMasker	DNA	367556	367836	1715	-	.	ID="ttaa3b_ap";Tend="436";Tstart="193";shortTE="F";uid="13bd3cfc-c885-45fb-a8c3-317e0a8ba938"
NW_015368283.1	RepeatMasker	DNA	355679	356075	1807	-	.	ID="TTAA3B_AP";Tend="433";Tstart="40";shortTE="F";uid="eb2bc7e5-4550-493b-ad24-9daf3ddc15ca"
NW_015368283.1	RepeatMasker	DNA	616592	616790	1345	-	.	ID="RND-6_FAMILY-1190";Tend="1075";Tstart="879";shortTE="F";uid="fcf5e62b-7ed1-4f74-b2bc-30d223b502ec"
NW_015368283.1	RepeatMasker	Unknown	6864	7111	1304	-	.	ID="RND-6_FAMILY-2602";Tend="1063";Tstart="850";shortTE="F";uid="d068136e-4e38-4376-9665-186de2228fdf"
NW_015368283.1	RepeatMasker	Retroposon?	243786	245331	6339	-	.	ID="SINE2-2_AP";Tend="1577";Tstart="1";shortTE="F";uid="82321b58-f560-481b-b2fb-25299601aa75"
NW_015368283.1	RepeatMasker	DNA/Kolobok-E	429235	429580	1190	-	.	ID="RND-6_FAMILY-15";TEgroup="ctg_42%7CRND-6_FAMILY-15%7C1";Tend="1533";Tstart="928";shortTE="F";uid="9f86731b-a479-4612-9735-d8d619b2a933"
NW_015368283.1	RepeatMasker	Unknown	354588	354776	708	-	.	ID="RND-6_FAMILY-865";Tend="1138";Tstart="970";shortTE="F";uid="aa266290-e782-47e1-8783-5a7f48c5b0c0"
NW_015368283.1	RepeatMasker	Unknown	814436	814596	472	-	.	ID="RND-6_FAMILY-201";TEgroup="ctg_42%7CRND-6_FAMILY-201%7C2";Tend="1620";Tstart="541";shortTE="F";uid="57b6566f-8e15-4d37-a743-feff12ce68c4"
NW_015368283.1	RepeatMasker	Unknown	825611	826359	5771	-	.	ID="RND-6_FAMILY-6903";Tend="1645";Tstart="903";shortTE="F";uid="82fce7fb-caf9-4707-8513-b713db04a5f7"
NW_015368283.1	RepeatMasker	DNA	505315	505605	1088	-	.	ID="DNA4-2_AP";Tend="300";Tstart="3";shortTE="F";uid="846ff785-4a77-4e94-a7cd-e894962f2dd6"
NW_015368283.1	RepeatMasker	LINE/I	611981	612282	1164	-	.	ID="RND-5_FAMILY-1213";Tend="1489";Tstart="1196";shortTE="F";uid="60fafe74-c62c-4478-af70-f0f48072317e"
NW_015368283.1	RepeatMasker	Unknown	368114	368515	2426	-	.	ID="RND-5_FAMILY-4053";Tend="1354";Tstart="935";shortTE="F";uid="d6991e7e-ee1a-4b99-b1f9-3cadbef630df"
NW_015368283.1	RepeatMasker	DNA	766351	766517	536	-	.	ID="dna4-2b_ap";Tend="782";Tstart="506";shortTE="F";uid="f1738989-4992-41b4-8d78-cf1393fbe861"
NW_015368283.1	RepeatMasker	RC/Helitron	466545	466830	468	-	.	ID="RND-1_FAMILY-17";TEgroup="ctg_42%7CRND-1_FAMILY-17%7C1";Tend="1247";Tstart="867";shortTE="T";uid="45fdc2e8-257e-4e02-87a1-d83fb19d85e7"
NW_015368283.1	RepeatMasker	DNA	214182	214531	438	-	.	ID="DNA4-3_AP";Tend="459";Tstart="121";shortTE="F";uid="2b27f0e8-2efb-45c6-8ff7-2ba526f8b2e4"
NW_015368283.1	RepeatMasker	DNA	433915	434269	1646	-	.	ID="ttaa3b_ap";Tend="412";Tstart="1";shortTE="F";uid="bd3782d3-dab6-4bc2-840b-fa694ca7424a"
NW_015368283.1	RepeatMasker	LINE/I	305440	305553	561	-	.	ID="RND-5_FAMILY-9965";Tend="1412";Tstart="1298";shortTE="F";uid="b4356b17-1e24-4de8-833c-685d826bc077"
NW_015368283.1	RepeatMasker	DNA	412382	412792	2209	-	.	ID="TTAA3_AP";Tend="429";Tstart="1";shortTE="F";uid="41d940e8-72e6-4bc0-a3d5-511a4fb57c40"
NW_015368283.1	RepeatMasker	LINE/CR1	909111	909464	2124	-	.	ID="RND-6_FAMILY-11329";Tend="1448";Tstart="1100";shortTE="F";uid="e467b4a3-bff3-4ac7-bd54-4ac7de780f2d"
NW_015368283.1	RepeatMasker	DNA/hAT-hAT19	467305	467935	4225	-	.	ID="RND-5_FAMILY-1717";Tend="1627";Tstart="986";shortTE="F";uid="bea3723e-fb65-458f-ba43-12f918894472"
NW_015368283.1	RepeatMasker	DNA/hAT-Tip100	666195	666306	416	-	.	ID="DNA8-16B_AP";Tend="166";Tstart="62";shortTE="F";uid="f140ceb8-9243-4f13-abfb-0b3915a12a2d"
NW_015368283.1	RepeatMasker	LINE/I	549	1170	1518	-	.	ID="RND-5_FAMILY-845";Tend="1339";Tstart="757";shortTE="F";uid="9f302086-df89-4bbd-9005-1a491f181e9a"
NW_015368283.1	RepeatMasker	LINE/I	157065	157294	1111	-	.	ID="RND-1_FAMILY-154";Tend="1405";Tstart="1180";shortTE="F";uid="7adec2fd-1105-4082-86e5-91ead15329f9"
NW_015368283.1	RepeatMasker	Unknown	413376	413569	807	-	.	ID="RND-1_FAMILY-2";Tend="1120";Tstart="941";shortTE="F";uid="9d0a826b-e47d-452b-98c0-27cb24565c5d"
NW_015368283.1	RepeatMasker	DNA/Ginger	119238	119359	1006	-	.	ID="RND-1_FAMILY-20";Tend="1648";Tstart="1527";shortTE="F";uid="e8a04d75-456c-4d4c-bd4b-812ed015f2be"
NW_015368283.1	RepeatMasker	LINE/I-Jockey	482452	483076	674	-	.	ID="RND-6_FAMILY-712";Tend="1321";Tstart="801";shortTE="F";uid="f9b3f383-30aa-439e-82ed-a64ad0b7d88e"
NW_015368283.1	RepeatMasker	DNA/Kolobok-T2?	218720	218877	506	-	.	ID="KOLOBOK-N1_AEC";Tend="7527";Tstart="7380";shortTE="F";uid="c2e07587-94ae-4aa5-9187-6a9ad3bb469e"
NW_015368283.1	RepeatMasker	DNA/Ginger	570736	570912	497	-	.	ID="RND-1_FAMILY-21";Tend="1001";Tstart="827";shortTE="F";uid="80c1dc9d-80f8-4231-b468-8e2b58f26464"
NW_015368283.1	RepeatMasker	DNA/TcMar-Pogo	188121	188722	3429	-	.	ID="RND-5_FAMILY-1536";Tend="1515";Tstart="909";shortTE="F";uid="cf00531f-6e8a-47ab-95d4-a48dd02cbb51"
NW_015368283.1	RepeatMasker	DNA/hAT-Tip100	216306	216416	409	-	.	ID="RND-6_FAMILY-8295";Tend="1906";Tstart="1791";shortTE="F";uid="3fd58d31-ca15-4032-81e9-91568e09b9dc"
NW_015368283.1	RepeatMasker	LINE/I	193045	193572	3883	-	.	ID="RND-5_FAMILY-9965";Tend="1424";Tstart="895";shortTE="F";uid="5fe4ae89-3039-49e8-aae9-64bba6977a52"
NW_015368283.1	RepeatMasker	DNA	611528	611993	825	-	.	ID="DNA4-2_AP";Tend="766";Tstart="298";shortTE="F";uid="3d1353b0-7211-430c-8075-b3a4c1b8924a"
NW_015368283.1	RepeatMasker	DNA/hAT-Tip100	708162	708322	754	-	.	ID="RND-6_FAMILY-3804";Tend="991";Tstart="835";shortTE="F";uid="19c2d31c-509a-4197-83ca-fc442a2504c5"
NW_015368283.1	RepeatMasker	LINE/I-Jockey	697635	698373	5782	-	.	ID="RND-6_FAMILY-3758";Tend="1694";Tstart="949";shortTE="F";uid="d42384d5-6aa6-4b46-a8c0-2864ebefce44"
NW_015368283.1	RepeatMasker	DNA/Ginger	87601	87830	432	-	.	ID="RND-1_FAMILY-21";Tend="1376";Tstart="1155";shortTE="F";uid="3d89f2ea-fade-4faa-addc-3325ca8418b7"
NW_015368283.1	RepeatMasker	Unknown	217810	218524	4851	-	.	ID="RND-3_FAMILY-226";Tend="1670";Tstart="954";shortTE="F";uid="8b3c694d-ae9f-4e58-9ff2-a88c6763c49d"
NW_015368283.1	RepeatMasker	DNA/Kolobok-E	570030	570245	493	-	.	ID="KOLOBOKE-3_AP";Tend="2178";Tstart="1975";shortTE="F";uid="33658ad7-5bcb-4c87-8fa6-a9a4527a8453"
NW_015368283.1	RepeatMasker	DNA/Kolobok-T2	104605	105186	4192	-	.	ID="RND-6_FAMILY-5382";Tend="1426";Tstart="853";shortTE="F";uid="e45b2aca-a05e-404d-9432-445d45a2f607"
NW_015368283.1	RepeatMasker	DNA/hAT-Tip100	434270	434372	970	-	.	ID="RND-6_FAMILY-486";Tend="980";Tstart="878";shortTE="F";uid="21bb2cb6-e848-4966-bd81-240e0d59f114"
NW_015368283.1	RepeatMasker	DNA	420998	421180	412	-	.	ID="TTAA8_AP";Tend="434";Tstart="254";shortTE="F";uid="123a406f-656d-42d0-a9bf-e48d93f7e8ac"
NW_015368283.1	RepeatMasker	Unknown	431747	432565	3340	-	.	ID="RND-6_FAMILY-312";Tend="1215";Tstart="447";shortTE="F";uid="e3721af0-792e-47db-b39f-34236897ad16"
NW_015368283.1	RepeatMasker	DNA/hAT	340076	340725	574	-	.	ID="RND-6_FAMILY-6398";TEgroup="ctg_42%7CRND-6_FAMILY-6398%7C1";Tend="1413";Tstart="907";shortTE="F";uid="84fe4f6a-346e-42fb-a81c-1c95a7857f35"
NW_015368283.1	RepeatMasker	DNA	393769	393923	767	-	.	ID="RND-5_FAMILY-962";Tend="1424";Tstart="1269";shortTE="F";uid="628f2a59-575f-4197-bee3-520680ebe3cd"
NW_015368283.1	RepeatMasker	Unknown	51695	52048	1932	-	.	ID="RND-6_FAMILY-1028";Tend="1774";Tstart="1401";shortTE="F";uid="ac14a207-c06c-4010-9b0c-6d42df736bd2"
NW_015368283.1	RepeatMasker	DNA/hAT-Charlie	716807	717162	1918	-	.	ID="RND-6_FAMILY-5360";Tend="1194";Tstart="856";shortTE="F";uid="f9459800-3be2-4d6f-a4ef-ce2a5f97703c"
NW_015368283.1	RepeatMasker	Unknown	367144	367356	518	-	.	ID="RND-6_FAMILY-201";TEgroup="ctg_42%7CRND-6_FAMILY-201%7C1";Tend="1619";Tstart="540";shortTE="F";uid="8de86856-4d21-4a2a-a4dc-008e6158bd6c"
NW_015368283.1	RepeatMasker	DNA	135176	135805	978	-	.	ID="DNA4-2_AP";Tend="689";Tstart="6";shortTE="F";uid="02d2c922-2f2d-43c8-8b90-dcfecca8f549"
NW_015368283.1	RepeatMasker	DNA/hAT-Ac	43113	43802	926	-	.	ID="DNA8-48_AP";TEgroup="ctg_42%7CDNA8-48_AP%7C1";Tend="817";Tstart="1";shortTE="F";uid="75afebb5-13f9-4e56-a1f0-35e93864d398"
NW_015368283.1	RepeatMasker	Unknown	687383	687849	3857	-	.	ID="RND-1_FAMILY-60";Tend="1471";Tstart="1011";shortTE="F";uid="bb553a72-fb4d-4712-a920-76df41ea847a"
NW_015368283.1	RepeatMasker	RC/Helitron	161884	162128	596	-	.	ID="RND-1_FAMILY-17";Tend="1699";Tstart="1493";shortTE="F";uid="2464fb90-f0cc-4673-8886-9ecda95fb4b6"
NW_015368283.1	RepeatMasker	DNA/hAT-hAT19	566898	567594	3316	-	.	ID="rnd-6_family-1263";Tend="1393";Tstart="718";shortTE="F";uid="a9992029-df0c-4d00-b578-6306329f9a5b"
NW_015368283.1	RepeatMasker	Retroposon?	364336	365561	4697	-	.	ID="SINE2-1_AP";Tend="1268";Tstart="1";shortTE="F";uid="6ca0b70a-6576-4370-8339-bbbeccc17cf3"
NW_015368283.1	RepeatMasker	DNA/MULE-MuDR	560141	560273	466	-	.	ID="MUDR12X_AP";Tend="185";Tstart="59";shortTE="F";uid="ff992b4e-d36a-4257-9db2-6ce4f5cecc9a"
NW_015368283.1	RepeatMasker	Unknown	560493	560781	1992	-	.	ID="RND-1_FAMILY-73";Tend="1268";Tstart="980";shortTE="F";uid="29026186-ec51-4bd7-80f7-ecbbf8ab12c8"
NW_015368283.1	RepeatMasker	DNA	612287	612634	536	-	.	ID="DNA4-2_AP";Tend="309";Tstart="1";shortTE="F";uid="589ff6fa-cc8d-4f6c-9bb5-75b4ebcbae40"
NW_015368283.1	RepeatMasker	DNA/hAT-Tip100	296063	296737	4357	-	.	ID="RND-6_FAMILY-11316";Tend="1637";Tstart="960";shortTE="F";uid="e99b0312-5ce6-4ace-85b6-85eb2fc272de"
NW_015368283.1	RepeatMasker	DNA/Kolobok-E	425091	425501	1126	-	.	ID="rnd-6_family-15";Tend="2135";Tstart="1557";shortTE="F";uid="8f0c724e-bb5a-4832-bfcf-2f2d51808731"
NW_015368283.1	RepeatMasker	DNA/hAT-Charlie	122437	122599	812	-	.	ID="RND-5_FAMILY-2336";Tend="1342";Tstart="1174";shortTE="F";uid="95ec172b-3d81-47e1-bb8e-69d9e2dae217"
NW_015368283.1	RepeatMasker	DNA/hAT-Tip100	884250	884604	1771	-	.	ID="RND-5_FAMILY-3353";Tend="1231";Tstart="892";shortTE="F";uid="ca8a41a1-14dc-46d1-9592-da69785c1bbc"
NW_015368283.1	RepeatMasker	Unknown	582551	582933	1183	-	.	ID="RND-1_FAMILY-103";Tend="1255";Tstart="903";shortTE="F";uid="f27b1f15-e873-4a38-92d5-a93d37f516b7"
NW_015368283.1	RepeatMasker	DNA	345001	345123	638	-	.	ID="ttaa3b_ap";Tend="327";Tstart="205";shortTE="F";uid="e45a91d0-fe26-4633-a368-c7c5d6f2d8ca"
NW_015368283.1	RepeatMasker	DNA/Kolobok-E	13630	14682	1592	-	.	ID="KOLOBOKE-2_AP";Tend="2220";Tstart="1142";shortTE="F";uid="95e15d2a-c6b6-43ee-bbb2-d019a1a7dbae"
NW_015368283.1	RepeatMasker	DNA	241838	242531	3004	-	.	ID="DNA4-2_AP";Tend="769";Tstart="1";shortTE="F";uid="66c5c96c-c2ed-41ef-945e-41b12fa6e38b"
NW_015368283.1	RepeatMasker	Unknown	880521	880720	1256	-	.	ID="RND-6_FAMILY-1289";Tend="1707";Tstart="1500";shortTE="F";uid="15b7f3bf-460a-429a-adf5-d7a6be2636ba"
NW_015368283.1	RepeatMasker	DNA/hAT-hAT19	414437	414826	562	-	.	ID="DNA8-71B_AP";TEgroup="ctg_42%7CDNA8-71B_AP%7C1";Tend="649";Tstart="48";shortTE="F";uid="840b8f77-daf0-4480-99f9-1f8aca76714f"
NW_015368283.1	RepeatMasker	LTR/Gypsy	876704	876838	514	-	.	ID="GYPSY-24_DEL-I";Tend="2821";Tstart="2624";shortTE="F";uid="64f2a61c-445a-4c62-b5da-d6945c434c59"
NW_015368283.1	RepeatMasker	Unknown	896493	896761	444	-	.	ID="RND-1_FAMILY-0";Tend="1228";Tstart="971";shortTE="F";uid="0f0a7f2a-2877-4ac9-825f-a4f2094e8c86"
NW_015368283.1	RepeatMasker	DNA/Kolobok-E	349728	349926	1454	-	.	ID="RND-6_FAMILY-1584";Tend="1324";Tstart="1133";shortTE="F";uid="90145a16-d444-4889-a744-72b95e1cb7c8"
NW_015368283.1	RepeatMasker	DNA	125838	126619	1876	-	.	ID="DNA4-2_AP";Tend="767";Tstart="3";shortTE="F";uid="3761ab8d-9b01-40ef-a5dc-7dfb02fe7165"
NW_015368283.1	RepeatMasker	DNA	928640	928839	537	-	.	ID="TTAA25_AP";Tend="478";Tstart="292";shortTE="F";uid="c33bebe7-9c5e-49ee-b40a-8f218faa393f"
NW_015368283.1	RepeatMasker	DNA/MULE-NOF	354054	354496	444	-	.	ID="RND-5_FAMILY-777";TEgroup="ctg_42%7CRND-5_FAMILY-777%7C1";Tend="1465";Tstart="825";shortTE="T";uid="1d15a1f6-bb6d-40e5-9428-06fad4f22a6f"
NW_015368283.1	RepeatMasker	Unknown	421196	421349	825	-	.	ID="RND-1_FAMILY-82";Tend="1283";Tstart="1121";shortTE="F";uid="b9bf4acb-84a2-453e-b4df-ef40f2790036"
NW_015368283.1	RepeatMasker	LINE/I	20814	22471	9582	-	.	ID="RND-4_FAMILY-451";Tend="1644";Tstart="115";shortTE="F";uid="fcb1c26f-4669-4836-b5fb-07a0fa5d18e5"
NW_015368283.1	RepeatMasker	Retroposon?	292081	292934	2646	-	.	ID="SINE2-1_AP";Tend="705";Tstart="2";shortTE="F";uid="eae42f0c-1142-4f6b-b255-6452921da38f"
NW_015368283.1	RepeatMasker	LINE/I-Jockey	237508	238386	3997	-	.	ID="RND-4_FAMILY-1505";Tend="1595";Tstart="681";shortTE="F";uid="29d0cfc4-3438-4de8-bfdc-ad721b8baaf8"
NW_015368283.1	RepeatMasker	DNA/Ginger	199163	199341	1464	-	.	ID="RND-1_FAMILY-21";Tend="2509";Tstart="2331";shortTE="F";uid="9f75c8bc-d0d8-4a48-9c78-e03635a8990c"
NW_015368283.1	RepeatMasker	DNA	917432	917903	1130	-	.	ID="DNA4-2_AP";Tend="769";Tstart="310";shortTE="F";uid="5f63c0f9-cece-4a56-989a-34a3c958beba"
NW_015368283.1	RepeatMasker	DNA/Kolobok-T2	810259	810385	406	-	.	ID="REP-4_PBA";Tend="602";Tstart="478";shortTE="F";uid="697e743a-ffdd-4a7b-8016-0793ff197832"
NW_015368283.1	RepeatMasker	DNA/MULE-MuDR	496152	496828	4937	-	.	ID="RND-6_FAMILY-8251";Tend="1240";Tstart="586";shortTE="F";uid="afd5db62-4a51-4625-8b76-b6020d370dab"
NW_015368283.1	RepeatMasker	Unknown	378262	378467	1215	-	.	ID="RND-6_FAMILY-2065";Tend="1191";Tstart="987";shortTE="F";uid="3ef9b51d-4a39-4a63-ac47-bac0c3bad7ae"
NW_015368283.1	RepeatMasker	DNA/Ginger-1	610723	611281	2061	-	.	ID="RND-6_FAMILY-17210";Tend="1413";Tstart="818";shortTE="F";uid="7a817ca6-389d-4645-bbda-c061e87bc3a9"
NW_015368283.1	RepeatMasker	Unknown	32641	33074	904	-	.	ID="RND-5_FAMILY-1940";Tend="1573";Tstart="1080";shortTE="F";uid="b5269cdf-1567-4442-8fb3-08a1aced2d2f"
NW_015368283.1	RepeatMasker	DNA	500666	500773	777	-	.	ID="TTAA13B_AP";Tend="595";Tstart="485";shortTE="F";uid="3984608c-af5b-4887-a2e7-d196e9ddf7d8"
NW_015368283.1	RepeatMasker	Unknown	902551	902745	1398	-	.	ID="RND-6_FAMILY-4404";Tend="1394";Tstart="1206";shortTE="F";uid="b8d9b34b-cc2a-4141-8de3-7ed2a4656922"
NW_015368283.1	RepeatMasker	Retroposon?	570225	570627	1307	-	.	ID="SINE2-1_AP";Tend="1100";Tstart="691";shortTE="F";uid="dc4e6507-3f71-45dc-8160-5d561b14cfd3"
NW_015368283.1	RepeatMasker	Unknown	392299	392560	2011	-	.	ID="RND-6_FAMILY-2571";Tend="1208";Tstart="946";shortTE="F";uid="ca6bfaa4-48f4-4ff4-8100-94cafd95e5ae"
NW_015368283.1	RepeatMasker	DNA/hAT-Tip100	273962	274293	2227	-	.	ID="RND-6_FAMILY-9599";Tend="1277";Tstart="916";shortTE="F";uid="b435acd9-081a-4554-b6ad-a808d90a19be"
NW_015368283.1	RepeatMasker	DNA/Ginger-1	915217	915439	473	-	.	ID="GINGER1-1_AP";Tend="3405";Tstart="3153";shortTE="F";uid="ae7f23f9-10f4-4d03-88ab-5f419a456941"
NW_015368283.1	RepeatMasker	DNA	395551	395667	680	-	.	ID="TTAA3_AP";Tend="429";Tstart="312";shortTE="F";uid="26983df4-0e5f-4554-a934-3c64a189d49b"
NW_015368283.1	RepeatMasker	Retroposon?	363345	363869	2329	-	.	ID="SINE2-2_AP";Tend="1998";Tstart="1450";shortTE="F";uid="8861830a-4a1e-49e2-8253-c5bc691e76b6"
NW_015368283.1	RepeatMasker	DNA/MULE-NOF	727841	728077	995	-	.	ID="RND-6_FAMILY-10698";Tend="1421";Tstart="1188";shortTE="F";uid="88c126ea-69a8-4f57-8f88-7562a27b346e"
NW_015368283.1	RepeatMasker	Unknown	689145	689272	419	-	.	ID="RND-6_FAMILY-770";Tend="1318";Tstart="1047";shortTE="F";uid="b989eba5-1321-45e5-bc38-d57baf2c9063"
NW_015368283.1	RepeatMasker	Unknown	751289	751650	1767	-	.	ID="RND-5_FAMILY-3521";Tend="1264";Tstart="868";shortTE="F";uid="0784cad3-d837-40c4-9c4e-2c8d1879464f"
NW_015368283.1	RepeatMasker	RC/Helitron	359229	359769	2255	-	.	ID="RND-1_FAMILY-17";Tend="1479";Tstart="957";shortTE="F";uid="482cfcf6-5aeb-4a91-a839-af41bb59e948"
NW_015368283.1	RepeatMasker	DNA	12034	12366	1688	-	.	ID="DNA4-3_AP";Tend="343";Tstart="3";shortTE="F";uid="cb10649c-888a-4969-88d5-dfbc4a7594b4"
NW_015368283.1	RepeatMasker	Unknown	214636	214853	1158	-	.	ID="RND-6_FAMILY-18606";Tend="1661";Tstart="1430";shortTE="F";uid="6074c1af-df65-416e-a144-639972288317"
NW_015368283.1	RepeatMasker	Unknown	586808	587543	4580	-	.	ID="RND-1_FAMILY-122";Tend="1648";Tstart="923";shortTE="F";uid="cf2b613f-d794-40d6-a013-8bbaf9a61e4a"
NW_015368283.1	RepeatMasker	DNA	67816	68279	790	-	.	ID="DNA4-2_AP";Tend="719";Tstart="266";shortTE="F";uid="82e66353-31ba-4603-b184-6c3f8e395a19"
NW_015368283.1	RepeatMasker	LINE/I-Jockey	880298	880524	809	-	.	ID="RND-6_FAMILY-7366";Tend="2021";Tstart="1834";shortTE="F";uid="da979138-d983-4610-a32a-c325e5defbff"
NW_015368283.1	RepeatMasker	DNA/TcMar-m44	180091	180240	525	-	.	ID="dnax-3b_ap";Tend="138";Tstart="1";shortTE="F";uid="599a5f45-492a-4cc7-a43c-7cf695cd8931"
NW_015368283.1	RepeatMasker	DNA/Ginger	332351	333421	790	-	.	ID="RND-1_FAMILY-21";Tend="1899";Tstart="819";shortTE="F";uid="3cc1102d-df2c-42e5-8048-081b3c9ba9e5"
NW_015368661.1	RepeatMasker	RC/Helitron	188857	188991	430	+	.	ID="RND-5_FAMILY-3721";Tend="1362";Tstart="1199";shortTE="F";uid="375d1a08-3339-45eb-a4f5-9dee7cec4af4"
NW_015368661.1	RepeatMasker	LTR/Gypsy	182571	182712	420	+	.	ID="GYPSY68-I_AG";Tend="2254";Tstart="2114";shortTE="F";uid="81b048ac-4a83-4746-bf62-bc847b28e07a"
NW_015368661.1	RepeatMasker	DNA/hAT	169820	170227	1580	+	.	ID="DNA8-96_AP";Tend="363";Tstart="1";shortTE="F";uid="a6a7800c-6c7e-4d47-ae1e-db43ea0591b5"
NW_015368661.1	RepeatMasker	LINE/I-Jockey	213177	213324	913	+	.	ID="RND-6_FAMILY-2167";Tend="1988";Tstart="1832";shortTE="F";uid="676e5d2e-9289-4329-a43d-ba3e534fe674"
NW_015368661.1	RepeatMasker	Retroposon?	22879	23187	531	+	.	ID="SINE2-2_AP";Tend="409";Tstart="97";shortTE="F";uid="d297d84e-57e7-4054-b80a-b31740c4a66a"
NW_015368661.1	RepeatMasker	LINE/I-Jockey	183418	183813	2345	+	.	ID="RND-6_FAMILY-7250";Tend="1882";Tstart="1484";shortTE="F";uid="48dbb518-23d6-4f1d-ba4a-dc61e7e2b401"
NW_015368661.1	RepeatMasker	DNA/MULE-MuDR	1389	1559	1388	+	.	ID="RND-5_FAMILY-7518";Tend="1138";Tstart="968";shortTE="F";uid="38bf5b9a-b6f4-4486-bfa1-5ac1f88740b3"
NW_015368661.1	RepeatMasker	DNA	142748	142883	764	+	.	ID="DNA8-30_AP";Tend="149";Tstart="1";shortTE="F";uid="c797f251-06b8-405f-a027-9455270e203f"
NW_015368661.1	RepeatMasker	RC/Helitron	196730	196941	538	+	.	ID="RND-6_FAMILY-17456";Tend="1798";Tstart="1600";shortTE="F";uid="ba7f3f43-9a2b-4cd9-82c4-7ec9fb52a691"
NW_015368661.1	RepeatMasker	DNA	72175	72503	1126	+	.	ID="DNA4-2_AP";Tend="332";Tstart="2";shortTE="F";uid="583ed21b-d3e9-44ad-bbd3-f55aa1cdc955"
NW_015368661.1	RepeatMasker	Unknown	46602	46730	416	+	.	ID="RND-1_FAMILY-32";Tend="1124";Tstart="984";shortTE="F";uid="5bc2028a-fb96-49bf-b715-eb66736f7ae4"
NW_015368661.1	RepeatMasker	DNA/hAT-Charlie	93229	93513	1132	+	.	ID="RND-5_FAMILY-2336";Tend="1327";Tstart="989";shortTE="F";uid="89e0c2b4-4e8a-45a4-95e3-d4ba97e08aa1"
NW_015368661.1	RepeatMasker	DNA/MULE-MuDR	116593	117037	1723	+	.	ID="RND-5_FAMILY-778";Tend="950";Tstart="473";shortTE="F";uid="003a94bd-f578-474a-a94d-beca24bf16ea"
NW_015368661.1	RepeatMasker	DNA	22218	22668	889	+	.	ID="TTAA8_AP";Tend="437";Tstart="7";shortTE="F";uid="dcaf7a93-76d1-46b6-aedf-28b012ecd42f"
NW_015368661.1	RepeatMasker	Unknown	264196	264366	540	+	.	ID="RND-5_FAMILY-3194";Tend="1150";Tstart="982";shortTE="F";uid="27fed62c-f13b-4df8-a275-1c08e1125111"
NW_015368661.1	RepeatMasker	RC/Helitron	83427	84621	5332	+	.	ID="RND-6_FAMILY-7159";Tend="1643";Tstart="477";shortTE="F";uid="b50dcbc9-5738-4e0b-bd79-8b17871036ab"
NW_015368661.1	RepeatMasker	Unknown	209624	210265	3030	+	.	ID="RND-6_FAMILY-5725";TEgroup="ctg_420%7CRND-6_FAMILY-5725%7C1";Tend="1103";Tstart="360";shortTE="F";uid="630633b1-e00e-4f5a-a6a8-3d7e153fc819"
NW_015368661.1	RepeatMasker	DNA/hAT-hAT19	67713	67931	854	+	.	ID="DNA8-73_AP";Tend="578";Tstart="344";shortTE="F";uid="3d75e266-71d2-4396-89a7-69ad76a9bd0a"
NW_015368661.1	RepeatMasker	DNA/hAT-Tip100	103095	103295	1254	+	.	ID="RND-1_FAMILY-42";Tend="1100";Tstart="897";shortTE="F";uid="7c5de38e-32ae-4ad7-af04-507ba031d4a5"
NW_015368661.1	RepeatMasker	Unknown	109593	110302	5206	+	.	ID="RND-5_FAMILY-2577";Tend="1980";Tstart="1278";shortTE="F";uid="4debaef1-0da7-4859-b97b-efc735eec80e"
NW_015368661.1	RepeatMasker	Unknown	123578	123749	551	+	.	ID="RND-6_FAMILY-6749";Tend="1319";Tstart="1142";shortTE="F";uid="dc86ba6b-b2ad-4409-8df7-4abba64dc549"
NW_015368661.1	RepeatMasker	LINE/I-Jockey	211393	212934	1196	+	.	ID="RND-6_FAMILY-2167";TEgroup="ctg_420%7CRND-6_FAMILY-2167%7C1";Tend="1841";Tstart="484";shortTE="F";uid="477c1b90-2047-4eab-b576-df626b5fa4b0"
NW_015368661.1	RepeatMasker	DNA	58793	58902	658	+	.	ID="DNA3-1_AP";Tend="106";Tstart="1";shortTE="F";uid="52f4933a-df68-4bbb-b8e3-128da03ff79d"
NW_015368661.1	RepeatMasker	DNA	133577	133787	498	+	.	ID="TTAA20_AP";Tend="482";Tstart="269";shortTE="F";uid="0a8b8884-a035-4bab-99a1-e07c17933961"
NW_015368661.1	RepeatMasker	DNA	75462	75589	617	+	.	ID="ttaa3c_ap";Tend="372";Tstart="246";shortTE="F";uid="441e6693-3931-405a-8559-bd317346fab3"
NW_015368661.1	RepeatMasker	DNA	220059	220442	2222	+	.	ID="ttaa3b_ap";Tend="374";Tstart="1";shortTE="F";uid="21a2b455-0620-400e-a5ed-0dc609bd8b13"
NW_015368661.1	RepeatMasker	DNA/hAT-Charlie	136448	136748	1205	+	.	ID="RND-5_FAMILY-2336";Tend="1326";Tstart="979";shortTE="F";uid="dc738c01-9f47-4696-ac3f-ac354cc06a4b"
NW_015368661.1	RepeatMasker	Unknown	173428	173634	1470	+	.	ID="RND-1_FAMILY-75";Tend="1135";Tstart="932";shortTE="F";uid="13472b1a-a165-48a5-8637-6bc11c9de669"
NW_015368661.1	RepeatMasker	Unknown	128452	128604	750	+	.	ID="RND-6_FAMILY-6749";Tend="1610";Tstart="1457";shortTE="F";uid="9b07bb87-da4b-452c-90a4-a9dfefb3a6d9"
NW_015368661.1	RepeatMasker	DNA/Kolobok-E	158945	159550	469	+	.	ID="KOLOBOKE-2_AP";Tend="1760";Tstart="1121";shortTE="F";uid="e72521f4-b5da-4acd-82c9-37728e966167"
NW_015368661.1	RepeatMasker	DNA	50021	50162	476	+	.	ID="ttaa26b_ap";Tend="148";Tstart="15";shortTE="F";uid="516d1e0e-5579-403a-98c4-7310c8db9c9b"
NW_015368661.1	RepeatMasker	Unknown	247857	248179	2203	-	.	ID="RND-5_FAMILY-3678";Tend="1213";Tstart="894";shortTE="F";uid="9ec4db10-97d8-46b5-a05b-e57b17a72e6d"
NW_015368661.1	RepeatMasker	DNA	58971	59248	1811	-	.	ID="ttaa3b_ap";Tend="436";Tstart="173";shortTE="F";uid="0af50909-c29f-4af6-86d9-b42aff5014e4"
NW_015368661.1	RepeatMasker	DNA	88791	89007	900	-	.	ID="DNA2-3_AP";Tend="201";Tstart="2";shortTE="F";uid="8a874cbe-f7c3-4e59-bd79-181df258ae90"
NW_015368661.1	RepeatMasker	DNA	10196	10300	810	-	.	ID="TTAA8_AP";Tend="438";Tstart="334";shortTE="F";uid="c7c5704e-9b88-4c9b-8446-319ce83075cc"
NW_015368661.1	RepeatMasker	Unknown	235670	235785	851	-	.	ID="RND-5_FAMILY-253";Tend="1417";Tstart="1304";shortTE="F";uid="5d60301b-c79a-4d71-9477-1b8a0899cd5c"
NW_015368661.1	RepeatMasker	DNA	252809	252947	517	-	.	ID="dna4-2_ap";Tend="639";Tstart="508";shortTE="F";uid="0432ce4b-53b6-4133-9a4b-67dd3c8496fe"
NW_015368661.1	RepeatMasker	DNA	61285	61801	1354	-	.	ID="DNA4-2_AP";Tend="713";Tstart="241";shortTE="F";uid="0c9e7af3-7196-4199-bba3-3fa171c60718"
NW_015368661.1	RepeatMasker	Unknown	210664	210907	682	-	.	ID="RND-6_FAMILY-1028";Tend="1527";Tstart="1299";shortTE="F";uid="fdb82457-7115-4c3e-921a-9b4dd4c995af"
NW_015368661.1	RepeatMasker	DNA	50393	50603	876	-	.	ID="TTAA2C_AP";Tend="422";Tstart="210";shortTE="F";uid="cdcdc461-6d0c-4358-90d0-e02e6ff96439"
NW_015368661.1	RepeatMasker	DNA/hAT?	200367	200546	937	-	.	ID="RND-4_FAMILY-1826";Tend="906";Tstart="727";shortTE="F";uid="3191123e-0515-4d88-a096-15947332ccb8"
NW_015368661.1	RepeatMasker	Unknown	172175	172681	606	-	.	ID="RND-5_FAMILY-4483";Tend="1454";Tstart="911";shortTE="F";uid="a3687efd-2936-4659-b38e-a744230ea123"
NW_015368661.1	RepeatMasker	Unknown	125205	125349	470	-	.	ID="RND-6_FAMILY-5008";Tend="1464";Tstart="1322";shortTE="F";uid="0a773767-7dcc-4333-8b87-421f1df68513"
NW_015368661.1	RepeatMasker	DNA	96456	96904	450	-	.	ID="DNA4-3_AP";Tend="544";Tstart="129";shortTE="F";uid="bf2c15b5-29a2-4e54-92ae-10893c510ec6"
NW_015368661.1	RepeatMasker	RC/Helitron	211127	211246	423	-	.	ID="RND-6_FAMILY-266";Tend="684";Tstart="566";shortTE="F";uid="97fa9e80-3770-4632-872e-d1c214b70ab4"
NW_015368661.1	RepeatMasker	DNA/hAT-Tip100	38993	39785	1113	-	.	ID="RND-5_FAMILY-2309";Tend="1610";Tstart="917";shortTE="F";uid="8a1bc584-3058-4c41-838a-42c4bb4229e9"
NW_015368661.1	RepeatMasker	Unknown	179994	180257	902	-	.	ID="RND-5_FAMILY-1313";Tend="1108";Tstart="830";shortTE="F";uid="45da5068-1855-410d-833b-4c26986f7b04"
NW_015368661.1	RepeatMasker	DNA/hAT-Ac	152683	152855	874	-	.	ID="DNA8-39_AP";Tend="182";Tstart="1";shortTE="F";uid="df5a883d-b6a5-4654-a3c7-6673842fe73d"
NW_015368661.1	RepeatMasker	DNA/hAT-Tip100	173985	174182	1110	-	.	ID="RND-5_FAMILY-11360";Tend="1138";Tstart="937";shortTE="F";uid="11e03aeb-a827-49c6-a1ae-e30fab2ae3fc"
NW_015368661.1	RepeatMasker	LINE/I	75705	76220	3675	-	.	ID="RND-1_FAMILY-51";Tend="1651";Tstart="1136";shortTE="F";uid="e5fbbc6e-e206-4a18-8fe4-788e30ae2e5b"
NW_015368661.1	RepeatMasker	DNA/hAT	273582	273807	1329	-	.	ID="RND-6_FAMILY-6602";Tend="1516";Tstart="1279";shortTE="F";uid="71d51a03-893f-43d0-859b-a9487ea01e17"
NW_015368661.1	RepeatMasker	DNA/TcMar-m44?	100138	100304	915	-	.	ID="DNA4-9B_AP";Tend="183";Tstart="2";shortTE="F";uid="10517603-dcd5-475b-a2a0-7aa3949b7079"
NW_015368661.1	RepeatMasker	DNA/hAT-Tip100	250891	251033	566	-	.	ID="DNA8-28_AP";Tend="127";Tstart="1";shortTE="F";uid="aa948f5c-f7ca-4e84-9951-489c7872e71a"
NW_015368661.1	RepeatMasker	DNA	116170	116485	1417	-	.	ID="ttaa18_ap";Tend="404";Tstart="89";shortTE="F";uid="ac3a03e2-cb5a-4f3b-bd72-c8a0c431eeee"
NW_015368661.1	RepeatMasker	Unknown	240629	240733	436	-	.	ID="RND-3_FAMILY-226";Tend="1715";Tstart="1616";shortTE="F";uid="c5d3c440-2f52-4d26-984a-6ed273076307"
NW_015368661.1	RepeatMasker	DNA	253105	253257	495	-	.	ID="dna4-2_ap";Tend="186";Tstart="31";shortTE="F";uid="6985143a-8735-4fae-afa9-81004ca2144d"
NW_015368661.1	RepeatMasker	Unknown	103706	103882	1163	-	.	ID="RND-5_FAMILY-1660";Tend="1522";Tstart="1348";shortTE="F";uid="144d3653-dc6c-47b1-af15-94dc0408ce29"
NW_015368661.1	RepeatMasker	Unknown	245387	245877	3664	-	.	ID="RND-1_FAMILY-24";Tend="1467";Tstart="945";shortTE="F";uid="160d4ccb-1a79-4b27-9184-8118585c554a"
NW_015368661.1	RepeatMasker	DNA	89052	89316	460	-	.	ID="TTAA24_AP";Tend="626";Tstart="365";shortTE="F";uid="20485092-f9d2-4910-b27f-f1e378f26c06"
NW_015368661.1	RepeatMasker	DNA	208657	208862	1096	-	.	ID="DNA3-9_AP";Tend="203";Tstart="7";shortTE="F";uid="ecc5baf2-957e-4ff9-bcd2-49547e3a7870"
NW_015368661.1	RepeatMasker	DNA/MULE-MuDR	189312	189508	1636	-	.	ID="RND-6_FAMILY-1566";Tend="1690";Tstart="1494";shortTE="F";uid="160ff0e0-223f-4d3c-ba79-d4e2d786b33c"
NW_015368661.1	RepeatMasker	DNA/hAT-hAT19	38289	38425	764	-	.	ID="RND-6_FAMILY-1263";Tend="1015";Tstart="882";shortTE="F";uid="03e4fe54-564f-4ac3-b6cf-9af705bbca5c"
NW_015368661.1	RepeatMasker	Unknown	246487	246807	2454	-	.	ID="RND-1_FAMILY-3";Tend="1306";Tstart="982";shortTE="F";uid="c1780fa0-cc3d-4e27-9714-2bdf5640d6ab"
NW_015368661.1	RepeatMasker	DNA/hAT-Tip100	212936	213177	1182	-	.	ID="DNA8-62_AP";Tend="223";Tstart="1";shortTE="F";uid="c29a669a-3b22-47bc-ac70-4ac83cc111c5"
NW_015368661.1	RepeatMasker	RC/Helitron	199785	200291	2984	-	.	ID="RND-6_FAMILY-6574";Tend="1303";Tstart="818";shortTE="F";uid="c52e4d9a-c553-4dfc-ba5b-d220903b18bd"
NW_015368661.1	RepeatMasker	DNA	66872	67178	1913	-	.	ID="RND-5_FAMILY-959";Tend="1561";Tstart="1261";shortTE="F";uid="a0ef0132-a3c4-4414-bf49-1def11db3cd3"
NW_015368661.1	RepeatMasker	Unknown	62641	62829	1443	-	.	ID="RND-6_FAMILY-1090";Tend="1097";Tstart="907";shortTE="F";uid="5f939050-d55d-40e6-8ad4-d06a5ac927c8"
NW_015368661.1	RepeatMasker	Unknown	94140	94361	458	-	.	ID="RND-6_FAMILY-1736";Tend="646";Tstart="405";shortTE="F";uid="8750f467-9eac-4c54-91f6-42136bca9637"
NW_015368661.1	RepeatMasker	LINE/CR1	182947	183236	537	-	.	ID="RND-6_FAMILY-723";Tend="1219";Tstart="948";shortTE="F";uid="075b070f-a58c-4580-bc50-e9a33c46de97"
NW_015368661.1	RepeatMasker	Unknown	51772	52056	1621	-	.	ID="RND-6_FAMILY-2065";Tend="1218";Tstart="960";shortTE="F";uid="8e942aa9-94e5-4234-bf8c-77e0622e9781"
NW_015368661.1	RepeatMasker	Unknown	251126	251662	878	-	.	ID="RND-5_FAMILY-1313";TEgroup="ctg_420%7CRND-5_FAMILY-1313%7C1";Tend="1102";Tstart="801";shortTE="F";uid="314c6340-84af-44a1-bc7d-a9a2cb1142b7"
NW_015368661.1	RepeatMasker	DNA	151819	151952	483	-	.	ID="DNA8-93_AP";Tend="457";Tstart="319";shortTE="F";uid="98463d5a-d603-4d94-947e-9ee38f2fee4e"
NW_015368661.1	RepeatMasker	DNA	88366	88566	945	-	.	ID="dna2-3_ap";Tend="632";Tstart="451";shortTE="F";uid="688645ae-cb61-4ad8-a631-804f4fc344c5"
NW_015368661.1	RepeatMasker	DNA	67869	68129	1323	-	.	ID="RND-5_FAMILY-959";Tend="1167";Tstart="854";shortTE="F";uid="c2fac9a0-55f6-4b87-9eba-a3ab641b48e2"
NW_015368661.1	RepeatMasker	DNA	211661	211797	870	-	.	ID="DNA3-1_AP";Tend="126";Tstart="1";shortTE="F";uid="06eaa7b4-178c-4d7f-af41-a43cf3246825"
NW_015368661.1	RepeatMasker	DNA/hAT-Charlie	132831	133340	3247	-	.	ID="RND-6_FAMILY-8137";Tend="1333";Tstart="816";shortTE="F";uid="52488a65-3a50-43e0-951e-943e669db5a0"
NW_015368661.1	RepeatMasker	RC/Helitron	188054	188756	1628	-	.	ID="RND-6_FAMILY-6574";TEgroup="ctg_420%7CRND-6_FAMILY-6574%7C1";Tend="1338";Tstart="996";shortTE="F";uid="f34ab188-e0c1-4972-a0ce-04ceb3d611d8"
NW_015368661.1	RepeatMasker	DNA	50604	50988	1590	-	.	ID="TTAA5_AP";Tend="442";Tstart="60";shortTE="F";uid="0fc8a6d1-f890-427e-8916-6f29013ff235"
NW_015368661.1	RepeatMasker	DNA/hAT-Tip100	120505	120788	414	-	.	ID="RND-6_FAMILY-11288";Tend="1152";Tstart="876";shortTE="F";uid="eb9b18d6-871b-45d6-8e43-6f81638965ce"
NW_015372443.1	RepeatMasker	Retroposon?	56	746	1495	-	.	ID="SINE2-2_AP";Tend="742";Tstart="1";shortTE="F";uid="afdbd663-451e-4201-9ef6-f22ad098fa19"
NW_015372445.1	RepeatMasker	DNA/Sola-2	377	654	1065	+	.	ID="RND-1_FAMILY-15";Tend="1308";Tstart="997";shortTE="F";uid="0e9e8e4b-1af9-4c1c-9e88-cdf820af3f8a"
NW_015372445.1	RepeatMasker	DNA/Kolobok-E	1	379	2244	-	.	ID="RND-1_FAMILY-18";Tend="1253";Tstart="886";shortTE="F";uid="92d24989-d9ae-4a64-817d-c3a49b49c8e4"
NW_015372447.1	RepeatMasker	DNA/hAT?	280	875	2960	-	.	ID="RND-4_FAMILY-1826";Tend="1297";Tstart="654";shortTE="F";uid="fd374788-69c2-4c96-aa54-db24f1e52e34"
NW_015372447.1	RepeatMasker	RC/Helitron	1197	1446	1043	-	.	ID="RND-6_FAMILY-7159";Tend="1241";Tstart="971";shortTE="F";uid="cd5a068b-28e9-40e8-bcde-7f954c8bc47b"
NW_015372447.1	RepeatMasker	LINE/I	1527	1739	439	-	.	ID="RND-5_FAMILY-4546";Tend="963";Tstart="765";shortTE="F";uid="aa204877-97f3-4be0-8ea4-619fb9c5af79"
NW_015372450.1	RepeatMasker	DNA/PIF-Harbinger	609	1150	502	+	.	ID="HARB-1_AP";Tend="2390";Tstart="1856";shortTE="F";uid="9f15e6e9-3a22-407d-b5ff-8f8ac5dd6c81"
NW_015368662.1	RepeatMasker	LTR/Gypsy	125099	125912	1129	+	.	ID="GYPSY-6_SI-I";Tend="2761";Tstart="1745";shortTE="F";uid="72c90f0e-263a-401f-8dae-95bfc7846036"
NW_015368662.1	RepeatMasker	LTR/Copia	183543	183797	562	+	.	ID="RND-6_FAMILY-1776";Tend="1018";Tstart="764";shortTE="F";uid="13b0b38b-692e-40c7-b045-1e60df728353"
NW_015368662.1	RepeatMasker	LTR/Gypsy	99673	100214	952	+	.	ID="GYPSY1-I_AP";Tend="4071";Tstart="3535";shortTE="F";uid="c4471bff-02fa-44e9-824a-88965a6b2560"
NW_015368662.1	RepeatMasker	Unknown	175652	176344	2486	+	.	ID="RND-5_FAMILY-1660";Tend="1506";Tstart="831";shortTE="F";uid="0c8caf2e-ef9d-4e03-aaa5-1994ae0ecafd"
NW_015368662.1	RepeatMasker	DNA/Ginger	64620	64823	5256	+	.	ID="rnd-1_family-21";Tend="2035";Tstart="829";shortTE="F";uid="921c2d61-c636-4ffa-be6b-a67d85c7a00a"
NW_015368662.1	RepeatMasker	Unknown	120187	120299	453	+	.	ID="RND-5_FAMILY-8760";TEgroup="ctg_421%7CRND-5_FAMILY-8760%7C1";Tend="1248";Tstart="331";shortTE="F";uid="7fd3e27d-6b62-4f7f-9794-55f2d847f7bc"
NW_015368662.1	RepeatMasker	DNA/hAT	186448	186557	742	+	.	ID="RND-6_FAMILY-6602";Tend="1516";Tstart="1398";shortTE="F";uid="60fd2684-71ec-4020-b4ca-a0ff98d6188f"
NW_015368662.1	RepeatMasker	Unknown	279883	280301	2286	+	.	ID="RND-6_FAMILY-117";Tend="1327";Tstart="928";shortTE="F";uid="3f9a2d4d-c643-4546-a7c3-96385bc3c325"
NW_015368662.1	RepeatMasker	DNA/hAT-hAT19	164819	164971	886	+	.	ID="RND-4_FAMILY-1517";Tend="1091";Tstart="933";shortTE="F";uid="5e422ecf-c634-4fb2-8f14-e173851d841d"
NW_015368662.1	RepeatMasker	Retroposon?	58456	59275	2295	+	.	ID="SINE2-1_AP";Tend="1770";Tstart="938";shortTE="F";uid="e8843a42-6f00-4064-957b-323fa1e07817"
NW_015368662.1	RepeatMasker	DNA/hAT-Tip100	105330	106358	1118	+	.	ID="hat-1_lmi";Tend="4462";Tstart="2977";shortTE="F";uid="2b3883b2-85c7-4213-b89d-330ea6ba3636"
NW_015368662.1	RepeatMasker	DNA/hAT-Charlie	85764	85881	781	+	.	ID="RND-5_FAMILY-2336";Tend="1165";Tstart="1040";shortTE="F";uid="169ba8f8-3c68-4f83-b713-77f8f6fbc8dc"
NW_015368662.1	RepeatMasker	DNA/hAT-Blackjack	73885	73988	800	+	.	ID="RND-6_FAMILY-353";Tend="1285";Tstart="1182";shortTE="F";uid="470c8970-a403-44ae-95f0-3c798f98ce64"
NW_015368662.1	RepeatMasker	DNA/Ginger-1	163483	164082	469	+	.	ID="GINGER1-1_AP";TEgroup="ctg_421%7CGINGER1-1_AP%7C1";Tend="1109";Tstart="350";shortTE="F";uid="688ddda9-c9f8-4a34-8866-7aab1bac3440"
NW_015368662.1	RepeatMasker	DNA/hAT	245123	245329	432	+	.	ID="RND-5_FAMILY-155";Tend="1028";Tstart="819";shortTE="F";uid="ab5306ea-30b1-45b3-b76e-babb43e4b346"
NW_015368662.1	RepeatMasker	DNA/hAT-hAT19	25234	25617	1937	+	.	ID="DNA8-74_AP";TEgroup="ctg_421%7CDNA8-74_AP%7C1";Tend="902";Tstart="1";shortTE="F";uid="823c7bde-7289-4c0c-8eea-65eefda92748"
NW_015368662.1	RepeatMasker	LINE/I	272161	272683	3047	+	.	ID="RND-1_FAMILY-41";Tend="1427";Tstart="888";shortTE="F";uid="e8c60785-a918-4723-8e6a-49e982414202"
NW_015368662.1	RepeatMasker	Unknown	9423	9552	647	+	.	ID="RND-5_FAMILY-3737";Tend="999";Tstart="871";shortTE="F";uid="bbecc999-97e9-44eb-bc94-6f67c0a7c362"
NW_015368662.1	RepeatMasker	DNA/PIF-Harbinger	48134	48659	523	+	.	ID="harbinger-3_lmi";Tend="1723";Tstart="1222";shortTE="F";uid="d71a88d0-b23f-411c-becc-c199d1d4d26f"
NW_015368662.1	RepeatMasker	DNA/hAT-Ac	127191	127324	747	+	.	ID="DNA8-14_AP";Tend="937";Tstart="804";shortTE="F";uid="facb96b3-ed4f-4526-9fb6-7c6484797992"
NW_015368662.1	RepeatMasker	DNA/hAT-Ac	114121	114523	1963	+	.	ID="DNA8-14_AP";Tend="383";Tstart="1";shortTE="F";uid="a8b17987-4964-4255-a59a-7f9dbcfcee22"
NW_015368662.1	RepeatMasker	DNA/hAT-hAT19	15701	15898	464	+	.	ID="RND-6_FAMILY-564";Tend="1139";Tstart="957";shortTE="F";uid="dc0bd762-bf13-454d-9c9d-6d0f107f2ad8"
NW_015368662.1	RepeatMasker	DNA/hAT-hATm	88708	89991	937	+	.	ID="HAT-12_LSAL";Tend="2740";Tstart="1459";shortTE="F";uid="8610b2ac-9ac4-4618-9161-ccbe707b1c8b"
NW_015368662.1	RepeatMasker	LTR/Copia	22979	23514	2433	+	.	ID="RND-6_FAMILY-1776";Tend="1298";Tstart="764";shortTE="F";uid="5aa82865-1a57-4ea0-abf2-1ee71fe5b966"
NW_015368662.1	RepeatMasker	Retroposon?	162691	162823	536	+	.	ID="SINE2-1_AP";Tend="1466";Tstart="1327";shortTE="F";uid="0605918b-2ed9-4b2a-9fc0-e70eb5e4e330"
NW_015368662.1	RepeatMasker	Unknown	85589	85760	1361	+	.	ID="RND-5_FAMILY-4960";Tend="1077";Tstart="908";shortTE="F";uid="5370132a-155d-4587-946f-8ccaf99e5208"
NW_015368662.1	RepeatMasker	DNA/MULE-NOF	28456	30785	14871	+	.	ID="RND-6_FAMILY-8177";Tend="2286";Tstart="15";shortTE="F";uid="99c3ea6d-4815-4a15-b98d-96123f0d3bab"
NW_015368662.1	RepeatMasker	DNA/hAT-Ac	126532	126637	425	+	.	ID="DNA8-14_AP";Tend="524";Tstart="405";shortTE="F";uid="ceb51e1c-ecb9-44d5-a83d-c0a1161f72ab"
NW_015368662.1	RepeatMasker	Unknown	22803	22915	764	+	.	ID="RND-1_FAMILY-71";Tend="1064";Tstart="952";shortTE="F";uid="0ab6c8c5-3dac-4f41-bec5-41ff311843a8"
NW_015368662.1	RepeatMasker	LTR/Copia	120785	120934	822	+	.	ID="RND-6_FAMILY-1776";Tend="912";Tstart="764";shortTE="F";uid="073301ed-6ae8-4f16-90e7-f998650d1228"
NW_015368662.1	RepeatMasker	DNA/hAT-hAT19	19525	20203	583	+	.	ID="HAT-1_RPR";Tend="1406";Tstart="720";shortTE="F";uid="71311ee7-05d3-4c0a-a3d3-969f8fc17aea"
NW_015368662.1	RepeatMasker	DNA/PIF-Harbinger	96275	96567	561	+	.	ID="ISL2EU-7_CFL";Tend="592";Tstart="299";shortTE="F";uid="c84d393d-ffc9-4f8a-b3cb-ce70e4cde27e"
NW_015368662.1	RepeatMasker	DNA/hAT-hAT19	97508	97711	925	+	.	ID="hat-n6b_ap";Tend="200";Tstart="1";shortTE="F";uid="4ec63b96-7c90-4e82-aa04-d83c99f12717"
NW_015368662.1	RepeatMasker	Unknown	57068	57339	1320	+	.	ID="RND-1_FAMILY-150";Tend="1210";Tstart="927";shortTE="F";uid="d77349bc-f58a-4e07-b470-c3866afe568a"
NW_015368662.1	RepeatMasker	DNA	56730	56996	1446	+	.	ID="TTAA8_AP";Tend="284";Tstart="1";shortTE="F";uid="b6b3f0c1-c873-4b6d-a9e5-3f41d2a85efd"
NW_015368662.1	RepeatMasker	DNA/PIF-Harbinger	97648	98329	1656	+	.	ID="ISL2EU-7_CFL";Tend="2019";Tstart="1354";shortTE="F";uid="1a6245a5-65b7-444e-888f-0ee791c5f342"
NW_015368662.1	RepeatMasker	DNA/hAT-Ac	42525	43383	518	+	.	ID="hat-1_dp";Tend="1680";Tstart="817";shortTE="F";uid="5d9ea4c9-fffd-405a-b2bb-4ae6b76c321b"
NW_015368662.1	RepeatMasker	DNA/hAT-Blackjack	71450	71664	535	+	.	ID="RND-6_FAMILY-353";Tend="1141";Tstart="901";shortTE="F";uid="f1f10152-e710-469e-b74f-a20f15e7db7a"
NW_015368662.1	RepeatMasker	DNA/Ginger	258865	259165	414	-	.	ID="RND-1_FAMILY-21";Tend="1454";Tstart="1118";shortTE="F";uid="5e4f809d-67ef-4c99-aac0-779f85262ba6"
NW_015368662.1	RepeatMasker	Retroposon?	11124	11299	445	-	.	ID="SINE2-1_AP";Tend="1260";Tstart="1096";shortTE="F";uid="d9140bcd-5b7a-4272-8c14-527219e8d70f"
NW_015368662.1	RepeatMasker	DNA	146485	146691	1675	-	.	ID="RND-6_FAMILY-2733";Tend="1314";Tstart="1109";shortTE="F";uid="faaaef63-96de-42b7-8794-1b45ca0c37e9"
NW_015368662.1	RepeatMasker	DNA/hAT-Tip100	107325	107467	972	-	.	ID="RND-1_FAMILY-111";Tend="1075";Tstart="931";shortTE="F";uid="d99f9326-a316-4a3a-9283-2feae6c486a8"
NW_015368662.1	RepeatMasker	Unknown	189238	189654	2724	-	.	ID="RND-1_FAMILY-140";Tend="1322";Tstart="887";shortTE="F";uid="3b6d1a85-aad5-475f-badc-a1e73ae13648"
NW_015368662.1	RepeatMasker	DNA/TcMar-Tc1	95709	95991	529	-	.	ID="MARINER-75_LMI";Tend="385";Tstart="97";shortTE="F";uid="6617fc1e-275d-4599-8cb7-5a3663f45f55"
NW_015368662.1	RepeatMasker	Unknown	9500	9809	644	-	.	ID="RND-4_FAMILY-1062";Tend="1236";Tstart="949";shortTE="F";uid="e363d785-924c-4b71-be2f-00c800a1cb3b"
NW_015368662.1	RepeatMasker	DNA/Maverick	1154	1278	704	-	.	ID="RND-6_FAMILY-4917";Tend="526";Tstart="411";shortTE="F";uid="e884e690-3dbd-40e9-baf5-780aa1239ec5"
NW_015368662.1	RepeatMasker	Unknown	44805	45219	3010	-	.	ID="RND-1_FAMILY-85";Tend="1509";Tstart="1087";shortTE="F";uid="adffff86-95c9-46f1-a7a1-ef033710674a"
NW_015368662.1	RepeatMasker	Unknown	45716	45863	1125	-	.	ID="RND-1_FAMILY-32";Tend="1018";Tstart="872";shortTE="F";uid="55b3a9df-9f6d-4d8e-9167-f94d7372f324"
NW_015368662.1	RepeatMasker	Unknown	14618	15329	702	-	.	ID="RND-4_FAMILY-1309";TEgroup="ctg_421%7CRND-4_FAMILY-1309%7C1";Tend="1255";Tstart="782";shortTE="F";uid="8d33daf1-66a6-4d51-92d8-c8618d952633"
NW_015368662.1	RepeatMasker	DNA/hAT-Tip100	60050	60299	1266	-	.	ID="RND-6_FAMILY-3849";Tend="1153";Tstart="911";shortTE="F";uid="3dba9edd-4233-45de-906d-52464acce272"
NW_015368662.1	RepeatMasker	DNA	186653	186987	538	-	.	ID="DNA4-3_AP";Tend="587";Tstart="271";shortTE="F";uid="f1721e38-5b23-4317-b51c-c6677a683dc5"
NW_015368662.1	RepeatMasker	Unknown	6836	7550	5674	-	.	ID="RND-1_FAMILY-85";Tend="1579";Tstart="849";shortTE="F";uid="6700a721-586f-4da8-a8ed-00235e0b79ad"
NW_015368662.1	RepeatMasker	DNA	186988	187405	1850	-	.	ID="TTAA3_AP";Tend="420";Tstart="1";shortTE="F";uid="e9e5ee43-2fbc-42ad-9737-4df0c7bf70d9"
NW_015368662.1	RepeatMasker	DNA/PiggyBac	101784	102177	709	-	.	ID="PIGGYBAC-27_LMI";Tend="1328";Tstart="935";shortTE="F";uid="26169a3c-cead-4875-b20f-b0af173a2b7f"
NW_015368662.1	RepeatMasker	DNA/hAT-hAT19	67915	68197	1501	-	.	ID="DNA8-84_AP";Tend="563";Tstart="296";shortTE="F";uid="d31bffb4-f6e9-4dbe-aa10-17ea5241ba7c"
NW_015368662.1	RepeatMasker	DNA	5506	5868	2815	-	.	ID="RND-6_FAMILY-246";Tend="1289";Tstart="926";shortTE="F";uid="0f71cda9-88ed-4865-ac32-3a8e8b1f1e5b"
NW_015368662.1	RepeatMasker	DNA	87213	87331	834	-	.	ID="TTAA3_AP";Tend="429";Tstart="311";shortTE="F";uid="01df739e-7d52-40c4-885d-b571fa2baf4a"
NW_015368662.1	RepeatMasker	DNA	159364	159768	1202	-	.	ID="DNAX-2_AP";Tend="467";Tstart="11";shortTE="F";uid="a49aedf9-b753-44c4-ab2b-00918e707bce"
NW_015368662.1	RepeatMasker	DNA	16165	16366	1768	-	.	ID="RND-6_FAMILY-7153";Tend="1194";Tstart="992";shortTE="F";uid="34390128-3fe1-444f-9fc0-df3dcf8baae7"
NW_015368662.1	RepeatMasker	Unknown	194712	194821	427	-	.	ID="RND-5_FAMILY-894";Tend="1111";Tstart="1000";shortTE="F";uid="9967cbd6-807c-4fb9-a50c-479be9a65c96"
NW_015368662.1	RepeatMasker	Retroposon?	107948	108244	693	-	.	ID="SINE2-1_AP";Tend="906";Tstart="605";shortTE="F";uid="fc066352-fa3c-4039-8f44-603babb47e09"
NW_015368662.1	RepeatMasker	DNA/PIF-Harbinger	10563	11060	1115	-	.	ID="ISL2EU-7_CFL";Tend="1941";Tstart="1444";shortTE="F";uid="e454eb5b-86f0-4d80-885b-9929a02fde50"
NW_015368662.1	RepeatMasker	DNA/Kolobok-E	11306	11522	643	-	.	ID="RND-6_FAMILY-1584";Tend="1318";Tstart="1118";shortTE="F";uid="55b96266-c5b3-4e98-a853-3b75f8543b34"
NW_015368662.1	RepeatMasker	DNA	172472	172993	1145	-	.	ID="DNA4-2_AP";TEgroup="ctg_421%7CDNA4-2_AP%7C1";Tend="769";Tstart="4";shortTE="F";uid="6114aad0-e580-4d6f-beb8-fb499a4026e3"
NW_015368662.1	RepeatMasker	DNA/hAT-Tip100	162711	163051	503	-	.	ID="RND-6_FAMILY-17311";Tend="910";Tstart="547";shortTE="F";uid="1d9cb0d6-7542-4657-994a-bb2187065da3"
NW_015368662.1	RepeatMasker	Unknown	84599	84902	2059	-	.	ID="RND-6_FAMILY-1672";Tend="1198";Tstart="889";shortTE="F";uid="720a3cfa-33fb-4cb9-a697-e5031f6302d4"
NW_015368662.1	RepeatMasker	DNA	235605	235973	1501	-	.	ID="TTAA2D_AP";Tend="431";Tstart="28";shortTE="F";uid="45d04aa7-e7ea-4ce9-9aaa-1c10fe0c4862"
NW_015368662.1	RepeatMasker	DNA/Kolobok-E	64824	65574	414	-	.	ID="KOLOBOKE-2_AP";Tend="1912";Tstart="1142";shortTE="F";uid="aa5481c9-f4f4-4a40-9b73-cb72c20d6f67"
NW_015368662.1	RepeatMasker	DNA/hAT-hAT19	22271	22716	667	-	.	ID="HAT-N12_AP";Tend="464";Tstart="1";shortTE="F";uid="720c131e-17ba-4170-ba1e-7d1480c1fbeb"
NW_015368662.1	RepeatMasker	LINE/I-Jockey	91350	92763	2849	-	.	ID="RND-6_FAMILY-93";Tend="2696";Tstart="196";shortTE="F";uid="348d5bfb-2358-4627-989a-0084dee17bd2"
NW_015368662.1	RepeatMasker	DNA/hAT-hAT19	83796	84348	2567	-	.	ID="DNA8-52_AP";TEgroup="ctg_421%7CDNA8-52_AP%7C1";Tend="827";Tstart="2";shortTE="F";uid="14abb292-ba78-4ef1-94b6-081962c22ea2"
NW_015368662.1	RepeatMasker	Unknown	13841	14006	477	-	.	ID="RND-4_FAMILY-1309";Tend="1157";Tstart="995";shortTE="F";uid="ab12e513-8e96-48b3-85c4-9a1434004076"
NW_015368662.1	RepeatMasker	DNA	195780	196212	2534	-	.	ID="ttaa8_ap";Tend="756";Tstart="1";shortTE="F";uid="6909b08c-3816-49ad-a534-88898bebd550"
NW_015368662.1	RepeatMasker	DNA/hAT-Tip100	189600	189742	689	-	.	ID="RND-6_FAMILY-1650";Tend="1136";Tstart="996";shortTE="F";uid="e5849d1d-374e-49cc-9f28-60da50922d52"
NW_015372452.1	RepeatMasker	DNA/PIF-Harbinger	1408	1959	601	+	.	ID="HARBINGER-3_LMI";Tend="1799";Tstart="1244";shortTE="F";uid="7a348bd0-631d-484c-b0c9-a3d36193d70f"
NW_015372452.1	RepeatMasker	DNA/Kolobok-E	156	258	440	+	.	ID="KOLOBOKE-4_AP";Tend="4193";Tstart="4091";shortTE="F";uid="40a6fece-f00b-485b-a76f-78c98434edf1"
NW_015372452.1	RepeatMasker	DNA/Ginger-1	277	409	649	-	.	ID="GINGER1-1_AP";Tend="3382";Tstart="3235";shortTE="F";uid="b439ae27-1993-424c-8956-871868b98bd9"
NW_015372453.1	RepeatMasker	DNA/PiggyBac	1059	1930	667	+	.	ID="piggybac-4_hmm";Tend="2040";Tstart="598";shortTE="F";uid="08c5fabd-33c5-4130-9bbe-8a7eae7eb506"
NW_015372454.1	RepeatMasker	Unknown	21	499	2665	+	.	ID="RND-3_FAMILY-226";Tend="1670";Tstart="1172";shortTE="F";uid="06ff5a46-f0dd-429c-8b02-efeb5e973648"
NW_015372455.1	RepeatMasker	Retroposon?	15	388	629	-	.	ID="SINE2-1_AP";Tend="382";Tstart="1";shortTE="F";uid="f6c6e448-26e0-4e16-9bf3-310b5b62d061"
NW_015372456.1	RepeatMasker	DNA/P	1635	2248	1547	+	.	ID="P-1_AP";Tend="1842";Tstart="1234";shortTE="F";uid="c73d7064-dee8-47dc-880d-14b5c19d4b0e"
NW_015372456.1	RepeatMasker	DNA/P	1084	1386	519	+	.	ID="P-1_AP";Tend="1164";Tstart="865";shortTE="F";uid="9934c41d-f54a-4ab2-88c3-641d8d651b3e"
NW_015372457.1	RepeatMasker	LINE/R1	160	593	781	-	.	ID="SART-3_API";Tend="1843";Tstart="1398";shortTE="F";uid="96d8f175-145b-48a3-8a3f-79c0ee1dea0f"
NW_015372457.1	RepeatMasker	LINE/R1	616	1480	1671	-	.	ID="SART-4_API";Tend="1893";Tstart="1020";shortTE="F";uid="432acb38-3c95-41e6-98bb-2a73eaa308c8"
NW_015372457.1	RepeatMasker	Unknown	8	175	922	-	.	ID="RND-6_FAMILY-18199";Tend="867";Tstart="700";shortTE="F";uid="c25d5621-29a3-4cdc-9e98-c3d2a0e942d9"
NW_015372459.1	RepeatMasker	LINE/RTE-BovB	213	1384	6355	+	.	ID="RND-6_FAMILY-5838";Tend="1535";Tstart="388";shortTE="F";uid="c410ae60-83a4-4421-b9f1-d327795a28bf"
NW_015372459.1	RepeatMasker	LTR/Copia	2148	2253	635	+	.	ID="RND-6_FAMILY-1776";Tend="875";Tstart="765";shortTE="F";uid="5ec82320-6d1c-4c28-b588-e4f57cf9d7ff"
NW_015368663.1	RepeatMasker	Retroposon?	6359	6530	595	+	.	ID="SINE2-1_AP";Tend="262";Tstart="94";shortTE="F";uid="ca6422e9-a81a-4e99-b297-ae1fce3ae403"
NW_015368663.1	RepeatMasker	RC/Helitron	8322	8452	492	+	.	ID="RND-4_FAMILY-238";Tend="2320";Tstart="2182";shortTE="F";uid="ea424dad-c6ba-45de-bf26-c75d52d61d78"
NW_015368663.1	RepeatMasker	DNA	189932	190042	412	+	.	ID="ttaa3c_ap";Tend="150";Tstart="46";shortTE="F";uid="e595f392-4271-46cb-bc0a-3010809654cd"
NW_015368663.1	RepeatMasker	DNA/MULE-MuDR	168900	169155	1345	+	.	ID="DNA8-110_AP";Tend="254";Tstart="1";shortTE="F";uid="0cdcd9d1-6fad-442d-a545-499f55877a0a"
NW_015368663.1	RepeatMasker	RC/Helitron	103675	104016	1641	+	.	ID="RND-1_FAMILY-17";Tend="1318";Tstart="953";shortTE="F";uid="f4b7b84f-b5ed-403e-a324-e8d54a43bf8d"
NW_015368663.1	RepeatMasker	Unknown	200414	200711	939	+	.	ID="RND-1_FAMILY-83";Tend="1515";Tstart="1191";shortTE="F";uid="9ca4d896-3385-477f-bc24-5615283c6f32"
NW_015368663.1	RepeatMasker	LTR/Copia	212028	212177	744	+	.	ID="RND-6_FAMILY-1776";Tend="912";Tstart="762";shortTE="F";uid="bc205890-8b6a-4bcd-871d-85e6d995744a"
NW_015368663.1	RepeatMasker	LINE/I	249984	250144	1021	+	.	ID="RND-5_FAMILY-1213";Tend="1378";Tstart="1222";shortTE="F";uid="4616b39a-8575-4eed-8b97-8de2d48866f5"
NW_015368663.1	RepeatMasker	Unknown	71784	71932	522	+	.	ID="RND-5_FAMILY-2319";Tend="1421";Tstart="1283";shortTE="F";uid="5165f0a8-087f-4538-9ca6-5f3a9587e4b0"
NW_015368663.1	RepeatMasker	DNA	92335	92500	803	+	.	ID="RND-5_FAMILY-3942";Tend="1375";Tstart="1200";shortTE="F";uid="01bd917a-9846-49eb-87d7-367748b615fa"
NW_015368663.1	RepeatMasker	Retroposon?	218575	219260	754	+	.	ID="SINE2-1_AP";TEgroup="ctg_422%7CSINE2-1_AP%7C1";Tend="1447";Tstart="588";shortTE="F";uid="b5e476d1-59d5-412f-8b42-e80b86727562"
NW_015368663.1	RepeatMasker	DNA/hAT-Tip100	67114	67239	580	+	.	ID="DNA8-12_AP";Tend="208";Tstart="76";shortTE="F";uid="25c56cd4-2b07-4f63-8eef-52132419ad47"
NW_015368663.1	RepeatMasker	RC/Helitron	465	930	3209	+	.	ID="RND-6_FAMILY-4791";Tend="1309";Tstart="812";shortTE="F";uid="248bfbd3-4860-4b50-ab4f-ca2d9c267a26"
NW_015368663.1	RepeatMasker	DNA/Ginger	211897	212027	470	+	.	ID="RND-1_FAMILY-21";Tend="977";Tstart="680";shortTE="F";uid="11852a05-5e7c-4be5-bcfb-db9cd959ca7c"
NW_015368663.1	RepeatMasker	Unknown	71187	71388	714	+	.	ID="RND-5_FAMILY-2319";Tend="977";Tstart="773";shortTE="F";uid="5ab725fe-5fa5-4a50-836a-951858279313"
NW_015368663.1	RepeatMasker	LINE/L2	225801	226018	797	+	.	ID="RND-5_FAMILY-6041";Tend="1159";Tstart="942";shortTE="F";uid="08d47493-26a6-4731-b123-d2e924981fd4"
NW_015368663.1	RepeatMasker	DNA	128405	129032	3871	+	.	ID="DNA4-3_AP";Tend="635";Tstart="3";shortTE="F";uid="8fb226a0-f87c-437f-904b-03e9a56be4c1"
NW_015368663.1	RepeatMasker	DNA	263048	263257	481	+	.	ID="dna4-2_ap";TEgroup="ctg_422%7Cdna4-2_ap%7C1";Tend="765";Tstart="3";shortTE="T";uid="742dfb46-274a-4332-b640-0da8c82f9ba1"
NW_015368663.1	RepeatMasker	DNA	94475	94908	2389	+	.	ID="TTAA3B_AP";Tend="436";Tstart="1";shortTE="F";uid="3982e102-e9e0-481d-909c-0ba61d069ad6"
NW_015368663.1	RepeatMasker	DNA	70340	70711	1645	+	.	ID="ttaa4_ap";Tend="399";Tstart="42";shortTE="F";uid="a90813b8-42c2-40c4-baf7-ee53bc4918a8"
NW_015368663.1	RepeatMasker	DNA/MULE-MuDR	169840	170193	1449	+	.	ID="DNA8-110_AP";Tend="689";Tstart="363";shortTE="F";uid="712fd82b-e43e-4afe-9920-1681690c990b"
NW_015368663.1	RepeatMasker	DNA	36642	37080	3197	+	.	ID="RND-4_FAMILY-328";Tend="1706";Tstart="1260";shortTE="F";uid="def55112-f8db-42f3-a98f-24dc94aa58d7"
NW_015368663.1	RepeatMasker	LINE/I	8444	8646	990	+	.	ID="RND-5_FAMILY-4546";Tend="1476";Tstart="1274";shortTE="F";uid="ec8779d7-2448-497c-8758-2cb47cf670a1"
NW_015368663.1	RepeatMasker	DNA/hAT	143064	143683	4411	+	.	ID="RND-5_FAMILY-6486";Tend="1527";Tstart="882";shortTE="F";uid="380fbc77-d593-4cbd-bdf0-d80ebd8eda0b"
NW_015368663.1	RepeatMasker	LTR/Copia	218181	218415	602	+	.	ID="RND-6_FAMILY-1776";Tend="983";Tstart="769";shortTE="F";uid="e7170d9e-5a03-4680-be34-1deac088068a"
NW_015368663.1	RepeatMasker	DNA/Ginger	203739	203844	662	+	.	ID="RND-1_FAMILY-21";Tend="931";Tstart="826";shortTE="F";uid="e4bc2b8a-077e-4dbb-ba33-f341db3a2ff9"
NW_015368663.1	RepeatMasker	DNA/hAT-hAT19	116865	117723	1473	+	.	ID="DNA8-80_AP";Tend="849";Tstart="1";shortTE="F";uid="5634c244-7097-4bb1-ac9c-c615ac08d184"
NW_015368663.1	RepeatMasker	LTR/Copia	28	268	400	+	.	ID="RND-6_FAMILY-1776";Tend="1463";Tstart="1237";shortTE="F";uid="b9701cf5-192c-4e79-b831-c28f403778a9"
NW_015368663.1	RepeatMasker	DNA/Ginger-1	195033	195513	1673	+	.	ID="RND-6_FAMILY-17210";Tend="1413";Tstart="908";shortTE="F";uid="5b9dadf7-2f17-4155-93b3-1e58106f6133"
NW_015368663.1	RepeatMasker	Unknown	96163	96436	1669	+	.	ID="RND-3_FAMILY-226";Tend="1684";Tstart="1413";shortTE="F";uid="850d59a0-c9c9-4507-b5d7-2ae852660f90"
NW_015368663.1	RepeatMasker	RC/Helitron	1056	1312	1527	+	.	ID="RND-1_FAMILY-216";Tend="1585";Tstart="1331";shortTE="F";uid="55b6e6ea-704b-4b43-8e96-6d3388a91de2"
NW_015368663.1	RepeatMasker	DNA	41446	41546	481	+	.	ID="TTAA3_AP";Tend="97";Tstart="1";shortTE="F";uid="b83f5a16-4022-4774-8220-b2add6048b0e"
NW_015368663.1	RepeatMasker	DNA	99473	100174	577	+	.	ID="DNA4-2_AP";Tend="703";Tstart="1";shortTE="F";uid="042e82b5-0652-4d95-a8e1-4e7865c396c0"
NW_015368663.1	RepeatMasker	DNA	100186	100366	773	-	.	ID="TTAA2D_AP";Tend="428";Tstart="245";shortTE="F";uid="90515334-3480-486b-91b5-fb02e87d3931"
NW_015368663.1	RepeatMasker	DNA	137762	138217	2325	-	.	ID="ttaa3b_ap";Tend="436";Tstart="1";shortTE="F";uid="0c9bd1f2-abed-48c3-ab15-e922450ae413"
NW_015368663.1	RepeatMasker	DNA/hAT-hAT19	150254	150475	484	-	.	ID="DNA8-71B_AP";Tend="224";Tstart="1";shortTE="F";uid="34262b57-2ca8-4f95-9e0e-2ae1881c3c87"
NW_015368663.1	RepeatMasker	DNA	36480	36641	1051	-	.	ID="DNA8-75_AP";Tend="161";Tstart="1";shortTE="F";uid="d653db0c-00f2-4f8a-937f-ba05b562e238"
NW_015368663.1	RepeatMasker	LINE/I-Jockey	147097	147233	433	-	.	ID="RND-5_FAMILY-2103";Tend="1435";Tstart="1289";shortTE="F";uid="11463997-d26b-4eab-8aac-98fadc36afe4"
NW_015368663.1	RepeatMasker	Unknown	1186	1391	1391	-	.	ID="RND-5_FAMILY-12766";Tend="1133";Tstart="928";shortTE="F";uid="d455fc15-ff00-4e8e-8514-8cb680c8965b"
NW_015368663.1	RepeatMasker	Unknown	162372	162699	1693	-	.	ID="RND-1_FAMILY-146";Tend="1243";Tstart="931";shortTE="F";uid="5ce795e9-4e56-4b78-9232-952c06e5fa0f"
NW_015368663.1	RepeatMasker	Retroposon?	8259	8432	1048	-	.	ID="SINE2-2_AP";Tend="1520";Tstart="1345";shortTE="F";uid="5359466e-633c-4b00-86f7-7ccdbca6f533"
NW_015368663.1	RepeatMasker	Unknown	124873	125522	4019	-	.	ID="RND-1_FAMILY-122";Tend="1507";Tstart="875";shortTE="F";uid="2d4c0196-6d1d-46dc-9e2e-0dc84437bf34"
NW_015368663.1	RepeatMasker	DNA/Ginger	66448	66790	2413	-	.	ID="RND-1_FAMILY-21";Tend="1169";Tstart="823";shortTE="F";uid="a6d6fad2-82eb-4a63-86bb-0302be430c16"
NW_015368663.1	RepeatMasker	DNA/hAT-Charlie	88483	88796	1427	-	.	ID="RND-4_FAMILY-1634";Tend="1264";Tstart="945";shortTE="F";uid="1ee5621d-c28f-4c0b-92c2-bd591c3a4291"
NW_015368663.1	RepeatMasker	DNA	92684	92891	731	-	.	ID="DNAX-10_AP";Tend="224";Tstart="1";shortTE="F";uid="6d03a367-98a7-44d9-b1ae-b2a108956772"
NW_015368663.1	RepeatMasker	DNA	35855	36131	558	-	.	ID="DNA8-75_AP";TEgroup="ctg_422%7CDNA8-75_AP%7C1";Tend="667";Tstart="76";shortTE="T";uid="b9b61b06-1be1-4c34-938d-4ad8071ba9be"
NW_015368663.1	RepeatMasker	DNA/hAT-hAT19	179204	180157	6444	-	.	ID="RND-6_FAMILY-314";Tend="1800";Tstart="853";shortTE="F";uid="1d409bd6-f61d-4eda-8986-cd159e510c92"
NW_015368663.1	RepeatMasker	DNA	152807	153336	1444	-	.	ID="DNA4-1_AP";Tend="616";Tstart="33";shortTE="F";uid="afd79af1-10ec-4d16-908f-87aa046ddd9b"
NW_015368663.1	RepeatMasker	DNA/hAT	91326	91458	510	-	.	ID="dna8-53_ap";Tend="391";Tstart="271";shortTE="F";uid="3affd7e0-3669-4dfe-9229-4e787d516861"
NW_015368663.1	RepeatMasker	Unknown	80812	81053	1368	-	.	ID="RND-4_FAMILY-761";Tend="1087";Tstart="856";shortTE="F";uid="c79331c0-09a8-47d8-8488-5fa770e3f377"
NW_015368663.1	RepeatMasker	DNA	169586	169827	834	-	.	ID="RND-5_FAMILY-3942";Tend="1129";Tstart="857";shortTE="F";uid="815cb98b-4fa4-49b4-9efa-2f9676cd27e0"
NW_015368663.1	RepeatMasker	Unknown	27963	28288	747	-	.	ID="RND-5_FAMILY-1794";Tend="1250";Tstart="973";shortTE="F";uid="8bad0f79-2151-4bb3-ad69-798bb6e47f21"
NW_015368663.1	RepeatMasker	DNA/MULE-MuDR	89751	89970	656	-	.	ID="RND-5_FAMILY-904";Tend="1222";Tstart="1007";shortTE="F";uid="c0e9e383-28de-4ee1-b662-416a416fd247"
NW_015368663.1	RepeatMasker	Unknown	51984	52494	2820	-	.	ID="RND-6_FAMILY-1868";Tend="1383";Tstart="901";shortTE="F";uid="889efd3d-932f-4312-9e9e-7c0c2be72361"
NW_015368663.1	RepeatMasker	Unknown	80477	80649	944	-	.	ID="RND-4_FAMILY-761";Tend="1537";Tstart="1354";shortTE="F";uid="716e1774-8eb7-4479-926c-1fe2410e1bba"
NW_015368663.1	RepeatMasker	LTR/Copia	196397	196655	461	-	.	ID="RND-6_FAMILY-1776";TEgroup="ctg_422%7CRND-6_FAMILY-1776%7C1";Tend="1010";Tstart="729";shortTE="F";uid="ed8db41a-1549-4bc4-92ac-c715a34ab80e"
NW_015368663.1	RepeatMasker	DNA	201907	202120	919	-	.	ID="DNAX-10_AP";Tend="224";Tstart="4";shortTE="F";uid="0b25295d-bf26-48f5-8f85-49877d2a6c9e"
NW_015368663.1	RepeatMasker	DNA	33763	34079	616	-	.	ID="ttaa2c_ap";Tend="408";Tstart="92";shortTE="F";uid="744463a7-111e-4f07-856c-87fbbf56bac4"
NW_015368663.1	RepeatMasker	DNA/MULE-MuDR	71428	71590	502	-	.	ID="RND-6_FAMILY-4191";Tend="1394";Tstart="1230";shortTE="F";uid="5d2da146-ac8c-4864-9383-eff972243078"
NW_015368663.1	RepeatMasker	DNA	129621	129873	1612	-	.	ID="TTAA3B_AP";Tend="436";Tstart="184";shortTE="F";uid="7fad14b3-a11e-45c3-9ada-a52d170d3ab2"
NW_015368663.1	RepeatMasker	DNA/Ginger	2262	2383	917	-	.	ID="RND-1_FAMILY-20";Tend="1665";Tstart="1544";shortTE="F";uid="1170475f-3b51-406c-9f74-0fa3572ba5a7"
NW_015368663.1	RepeatMasker	Retroposon?	67240	68448	2579	-	.	ID="SINE2-1_AP";Tend="1762";Tstart="1";shortTE="F";uid="d783e32a-7feb-4056-a516-2ce3ea2ecf11"
NW_015368663.1	RepeatMasker	LINE/RTE-BovB	119577	119854	615	-	.	ID="RTE-11_PPO";Tend="447";Tstart="173";shortTE="F";uid="9dc087f0-63a2-4db0-a7ba-d259813743b5"
NW_015368663.1	RepeatMasker	DNA/Ginger-1	224208	224540	1395	-	.	ID="RND-6_FAMILY-17210";Tend="1312";Tstart="953";shortTE="F";uid="a4c93206-8592-4e77-883d-f409f3e6ecef"
NW_015368663.1	RepeatMasker	DNA	27653	27792	591	-	.	ID="DNA-TTAA-1_AP";Tend="142";Tstart="5";shortTE="F";uid="ee3dbe75-c13c-4b20-9cb5-945e510024a2"
NW_015368663.1	RepeatMasker	RC/Helitron	104187	104423	1227	-	.	ID="RND-6_FAMILY-4127";Tend="753";Tstart="510";shortTE="F";uid="52cfd63c-db54-4a2f-b458-1400eefb036d"
NW_015368663.1	RepeatMasker	LINE/RTE-BovB	120018	120260	517	-	.	ID="RTE-11_PPO";Tend="415";Tstart="173";shortTE="F";uid="c006db4c-2310-4cf1-9c72-322b20d00b55"
NW_015368663.1	RepeatMasker	DNA	98306	98574	538	-	.	ID="TTAA22_AP";Tend="299";Tstart="2";shortTE="F";uid="4c79ab00-279d-4cf1-8805-bbbf5bc5cc19"
NW_015368663.1	RepeatMasker	DNA	175752	176214	2577	-	.	ID="ttaa8_ap";Tend="756";Tstart="1";shortTE="F";uid="5e067a1c-e080-47f1-8771-89268be6e559"
NW_015372461.1	RepeatMasker	DNA/Ginger	1373	2203	4308	-	.	ID="RND-1_FAMILY-21";Tend="2563";Tstart="1726";shortTE="F";uid="89888305-432f-4113-a131-dcdaa8a89ed4"
NW_015372463.1	RepeatMasker	LTR/Gypsy	1824	2155	445	-	.	ID="GYPSY1-I_AP";Tend="2984";Tstart="2655";shortTE="F";uid="0946d03c-3e39-45cf-b8d8-35f359cb323c"
NW_015372463.1	RepeatMasker	LTR/Gypsy	442	709	1125	-	.	ID="RND-5_FAMILY-1471";Tend="806";Tstart="526";shortTE="F";uid="4bdec3e3-dc6d-4757-97cd-72be1b61c523"
NW_015372465.1	RepeatMasker	DNA/hAT-hAT19	191	321	463	-	.	ID="DNA8-71B_AP";Tend="134";Tstart="9";shortTE="F";uid="5055e419-a410-4a4c-8c7e-964a9d13e304"
NW_015372465.1	RepeatMasker	DNA/Ginger-1	786	1024	1221	-	.	ID="RND-6_FAMILY-17210";Tend="1395";Tstart="1164";shortTE="F";uid="f0393b1e-7c47-4ae5-91b5-0eb48e8908ad"
NW_015372465.1	RepeatMasker	DNA/Ginger-1	1093	1279	931	-	.	ID="rnd-6_family-17210";Tend="1178";Tstart="1016";shortTE="F";uid="79d39ddc-7631-476c-8a47-bc4dd37a0426"
NW_015372466.1	RepeatMasker	LTR/Pao	1624	2015	453	-	.	ID="BEL3-I_AP";Tend="4688";Tstart="4297";shortTE="F";uid="4ce44fea-83e3-4e07-9b13-643ad4eeace6"
NW_015372466.1	RepeatMasker	LTR/Pao	36	1253	1021	-	.	ID="BEL3-I_AP";Tend="6255";Tstart="5041";shortTE="F";uid="95a3f9ab-a2ae-4ac7-9a6b-3879edf742ce"
NW_015372467.1	RepeatMasker	DNA/hAT-hAT19	18	208	683	-	.	ID="RND-5_FAMILY-5918";Tend="1083";Tstart="922";shortTE="F";uid="5cae96e8-cda0-4636-bc4c-872a5a41f978"
NW_015372469.1	RepeatMasker	Retroposon?	2019	2238	1705	+	.	ID="RND-6_FAMILY-4268";Tend="862";Tstart="644";shortTE="F";uid="842d3b6c-95cf-4dc1-8338-f91902bb64df"
NW_015372469.1	RepeatMasker	Unknown	847	1004	1098	+	.	ID="RND-6_FAMILY-3978";Tend="1030";Tstart="874";shortTE="F";uid="8922b28b-051a-48e7-90b0-19fa2eb00227"
NW_015372469.1	RepeatMasker	DNA/Sola-1	36	309	2158	-	.	ID="RND-5_FAMILY-3136";Tend="1198";Tstart="927";shortTE="F";uid="288f63f7-8401-40eb-bfff-0026bfbc2d8e"
NW_015372470.1	RepeatMasker	DNA	1268	1457	609	+	.	ID="TTAAC_AP";Tend="436";Tstart="236";shortTE="F";uid="f817e0f9-b6b1-4b82-96dc-d2b7c337a333"
NW_015372470.1	RepeatMasker	Unknown	942	1252	967	-	.	ID="RND-6_FAMILY-1800";Tend="481";Tstart="169";shortTE="F";uid="2eea0668-9564-47ac-ae5f-7be88a50c834"
NW_015372470.1	RepeatMasker	LINE/L2	4	463	554	-	.	ID="RND-5_FAMILY-6041";Tend="620";Tstart="224";shortTE="F";uid="7b7b5c00-5cbb-4cc1-85a7-d01d93d023dc"
NW_015368664.1	RepeatMasker	DNA	75185	75310	1011	+	.	ID="DNA3-1_AP";Tend="126";Tstart="1";shortTE="F";uid="530b6ace-fcd0-4819-aabb-e940013a1f6d"
NW_015368664.1	RepeatMasker	LTR/Gypsy	226066	226544	444	+	.	ID="GYPSY9-I_AP";Tend="2981";Tstart="2475";shortTE="F";uid="7367c088-6956-4cc7-a952-59d12a54ec50"
NW_015368664.1	RepeatMasker	DNA/Kolobok-T2	47614	47909	531	+	.	ID="KOLOBOK-2_AP";Tend="2564";Tstart="2271";shortTE="F";uid="511954ce-bf6b-44e0-ab3f-47fa6e7ef625"
NW_015368664.1	RepeatMasker	Unknown	188184	188425	1549	+	.	ID="RND-6_FAMILY-2065";Tend="1215";Tstart="959";shortTE="F";uid="1bb1cb56-db76-4c3c-87d2-0d63d114e644"
NW_015368664.1	RepeatMasker	DNA/hAT-Tip100	255253	255414	1167	+	.	ID="RND-1_FAMILY-42";Tend="1100";Tstart="938";shortTE="F";uid="56ded48d-11f2-4162-aa6d-cfb0178c7ce2"
NW_015368664.1	RepeatMasker	LTR/Gypsy	227005	228581	5253	+	.	ID="RND-5_FAMILY-1471";Tend="1510";Tstart="376";shortTE="F";uid="d419fd5d-192e-430e-8b1c-3909810c283a"
NW_015368664.1	RepeatMasker	DNA	133387	133619	1420	+	.	ID="RND-6_FAMILY-2733";Tend="1326";Tstart="1097";shortTE="F";uid="6ba4d73c-3e4c-4470-8d7a-bd6b61d739b7"
NW_015368664.1	RepeatMasker	DNA/hAT-Tip100	264751	265019	1455	+	.	ID="RND-6_FAMILY-9038";Tend="1169";Tstart="909";shortTE="F";uid="610b368e-dbe8-4155-b578-ccc29c69975b"
NW_015368664.1	RepeatMasker	LINE/I	44148	44396	774	+	.	ID="RND-6_FAMILY-376";Tend="1549";Tstart="1311";shortTE="F";uid="a642e057-5cb4-4f5e-bf93-29d4a30a437b"
NW_015368664.1	RepeatMasker	Unknown	2137	2415	924	+	.	ID="RND-6_FAMILY-2208";Tend="1182";Tstart="896";shortTE="F";uid="81f9f58a-efa4-4a57-8a65-e1affc268acf"
NW_015368664.1	RepeatMasker	DNA	240190	240449	407	+	.	ID="dna4-2_ap";Tend="271";Tstart="20";shortTE="F";uid="bed5e670-1f6b-4d5c-89b4-7b748b943161"
NW_015368664.1	RepeatMasker	Retroposon?	85630	86564	2725	+	.	ID="SINE2-1_AP";Tend="1997";Tstart="466";shortTE="F";uid="a6fab4f8-762f-4844-858d-f2e88c833df9"
NW_015368664.1	RepeatMasker	LINE/I-Jockey	39876	40469	1992	+	.	ID="RND-6_FAMILY-1126";Tend="1499";Tstart="602";shortTE="F";uid="5077dc21-e29e-4d8b-b80a-53710ffcd10b"
NW_015368664.1	RepeatMasker	DNA	169647	170010	1618	+	.	ID="TTAA3_AP";Tend="396";Tstart="18";shortTE="F";uid="c2a0b3ac-e514-4137-b674-2023d58fd79e"
NW_015368664.1	RepeatMasker	Unknown	183509	183767	1989	+	.	ID="RND-1_FAMILY-0";Tend="1229";Tstart="971";shortTE="F";uid="d39a6605-999a-420e-9a24-fe2dc746924b"
NW_015368664.1	RepeatMasker	DNA	30855	30999	915	+	.	ID="RND-4_FAMILY-328";Tend="1702";Tstart="1565";shortTE="F";uid="f473c223-1def-4579-836f-d22e51651d5d"
NW_015368664.1	RepeatMasker	LINE/R1	161164	162555	2349	+	.	ID="SART-5_API";Tend="1425";Tstart="27";shortTE="F";uid="55fcbf0f-2c15-46f8-b17c-c2274df0f30d"
NW_015368664.1	RepeatMasker	DNA/MULE-MuDR	57993	58337	2811	+	.	ID="RND-1_FAMILY-191";Tend="1055";Tstart="711";shortTE="F";uid="3145f4e0-1957-4c57-be0f-99c5735740d3"
NW_015368664.1	RepeatMasker	Unknown	203862	204134	1424	+	.	ID="RND-5_FAMILY-7074";Tend="1216";Tstart="953";shortTE="F";uid="5aced6ef-d478-4db5-a9f1-4e5e8a774a24"
NW_015368664.1	RepeatMasker	DNA/Ginger	254357	254511	1141	+	.	ID="RND-1_FAMILY-20";Tend="1649";Tstart="1495";shortTE="F";uid="83a728b5-638f-4860-899e-2fbf6623765f"
NW_015368664.1	RepeatMasker	LTR/Copia	85448	85633	782	+	.	ID="RND-6_FAMILY-1776";Tend="956";Tstart="764";shortTE="F";uid="7508d51f-beda-4f51-808b-7e5754ec442e"
NW_015368664.1	RepeatMasker	DNA/hAT	221280	221431	741	+	.	ID="DNA8-92_AP";Tend="165";Tstart="1";shortTE="F";uid="524c374b-ee59-42b3-a3b1-85dd2d77910a"
NW_015368664.1	RepeatMasker	DNA/hAT	222036	222220	753	+	.	ID="DNA8-92_AP";Tend="599";Tstart="409";shortTE="F";uid="1040a149-24db-4912-8039-11811b46b9f0"
NW_015368664.1	RepeatMasker	Retroposon?	272597	272787	404	+	.	ID="SINE2-2_AP";Tend="1762";Tstart="1581";shortTE="F";uid="ed34de4e-7f6d-4546-81c7-5acecb8ed4bf"
NW_015368664.1	RepeatMasker	DNA	117426	117589	645	+	.	ID="dnax-2_ap";Tend="360";Tstart="182";shortTE="F";uid="10cce5d2-efb9-4270-af76-1fda2e52345a"
NW_015368664.1	RepeatMasker	LINE/R1	162559	163359	5083	+	.	ID="RND-5_FAMILY-394";Tend="1062";Tstart="280";shortTE="F";uid="2082794f-7959-40f9-b40a-c8f00b39bb8d"
NW_015368664.1	RepeatMasker	DNA/hAT-hAT19	231000	231302	783	+	.	ID="RND-5_FAMILY-1717";Tend="1206";Tstart="913";shortTE="F";uid="a9ef86ad-a77f-4541-8907-1816881d219d"
NW_015368664.1	RepeatMasker	Unknown	229699	229972	453	+	.	ID="RND-4_FAMILY-626";Tend="1328";Tstart="1086";shortTE="F";uid="167193af-47f9-4b6a-ae1f-75f12d4ead7e"
NW_015368664.1	RepeatMasker	LTR/Gypsy	226700	226802	452	+	.	ID="RND-5_FAMILY-1471";Tend="169";Tstart="68";shortTE="F";uid="a943827e-2ef9-4554-91c3-6cd348989adf"
NW_015368664.1	RepeatMasker	DNA	88376	88740	876	+	.	ID="DNA4-1_AP";Tend="471";Tstart="1";shortTE="F";uid="d2e78b30-b62d-4d94-81df-868e46cd4a53"
NW_015368664.1	RepeatMasker	DNA/hAT-Tip100	38819	38963	1049	+	.	ID="DNA8-16B_AP";Tend="167";Tstart="1";shortTE="F";uid="d4750f36-d32b-4246-8a60-a8070b1a4b03"
NW_015368664.1	RepeatMasker	DNA/TcMar-m44	196870	197009	475	+	.	ID="dnax-3b_ap";Tend="138";Tstart="1";shortTE="F";uid="e25e5fdf-4b25-404d-a673-7535d12c7db1"
NW_015368664.1	RepeatMasker	DNA/hAT	176540	176707	434	+	.	ID="RND-5_FAMILY-829";Tend="1515";Tstart="1329";shortTE="F";uid="a1655762-c177-4a7e-9148-bbb6245c19eb"
NW_015368664.1	RepeatMasker	DNA/hAT-Ac	79687	79831	547	+	.	ID="DNA8-99_AP";Tend="678";Tstart="512";shortTE="F";uid="92c1543b-0605-4621-9d18-1618a4b8c236"
NW_015368664.1	RepeatMasker	Unknown	235337	235817	2544	+	.	ID="RND-3_FAMILY-226";Tend="1696";Tstart="1205";shortTE="F";uid="fa2a7929-f72d-47a3-b30c-9fa3a128c0f4"
NW_015368664.1	RepeatMasker	LTR/Gypsy	137584	137936	668	+	.	ID="GYPSY9-I_AP";Tend="2760";Tstart="2388";shortTE="F";uid="aa689026-2460-4877-88ae-3f59a2cad201"
NW_015368664.1	RepeatMasker	DNA/hAT-Ac	79045	79523	1600	+	.	ID="DNA8-99_AP";Tend="508";Tstart="1";shortTE="F";uid="b80b43a8-b45e-4d5b-86fd-693dc828a162"
NW_015368664.1	RepeatMasker	DNA/MULE-NOF	38982	39201	799	+	.	ID="RND-5_FAMILY-4982";Tend="1126";Tstart="922";shortTE="F";uid="42997295-ca7e-4289-a211-db0fe9593179"
NW_015368664.1	RepeatMasker	Unknown	82235	82748	514	+	.	ID="RND-6_FAMILY-1289";Tend="1002";Tstart="503";shortTE="F";uid="11ea78cd-c7b6-4c58-8c52-9dffc30039c3"
NW_015368664.1	RepeatMasker	LTR/Gypsy	138152	139874	2573	+	.	ID="RND-5_FAMILY-1471";TEgroup="ctg_423%7CRND-5_FAMILY-1471%7C1";Tend="1906";Tstart="67";shortTE="F";uid="69303735-ea96-4886-87ea-966f894cc22a"
NW_015368664.1	RepeatMasker	DNA	204614	204963	1728	+	.	ID="TTAA11_AP";Tend="374";Tstart="1";shortTE="F";uid="793d18bf-38d4-4950-95dd-bafc7f39ec5b"
NW_015368664.1	RepeatMasker	DNA	16664	17265	2073	+	.	ID="DNA4-3_AP";Tend="635";Tstart="3";shortTE="F";uid="e1c9488b-21c5-4a84-a9c0-efad54f4e75d"
NW_015368664.1	RepeatMasker	DNA/hAT-hAT19	206377	206565	840	-	.	ID="DNA8-49_AP";Tend="192";Tstart="2";shortTE="F";uid="a6e62768-8c0b-4368-a9cc-cdb34f22c052"
NW_015368664.1	RepeatMasker	Retroposon?	40790	40936	475	-	.	ID="RND-5_FAMILY-2973";Tend="1532";Tstart="1384";shortTE="F";uid="ab4bc14f-94fd-485f-961a-7fac788b7def"
NW_015368664.1	RepeatMasker	DNA/Sola-1	238893	239272	1824	-	.	ID="RND-5_FAMILY-3136";Tend="1378";Tstart="914";shortTE="F";uid="48865903-9246-448b-a7d9-0e9099a703c4"
NW_015368664.1	RepeatMasker	DNA/hAT-Blackjack	117227	117390	589	-	.	ID="RND-5_FAMILY-7220";Tend="991";Tstart="826";shortTE="F";uid="74bff52c-d265-4377-b72a-ccbe829fce35"
NW_015368664.1	RepeatMasker	LINE/I	144907	145189	2142	-	.	ID="RND-6_FAMILY-376";Tend="1679";Tstart="1401";shortTE="F";uid="2f68c7b8-638c-40e3-a3f9-86aa212035ff"
NW_015368664.1	RepeatMasker	DNA	63751	64116	2263	-	.	ID="RND-6_FAMILY-389";Tend="1319";Tstart="841";shortTE="F";uid="8ef0a18a-ac90-4d9c-a96e-72e674b2a9d3"
NW_015368664.1	RepeatMasker	LTR/Copia	46682	47312	2568	-	.	ID="RND-6_FAMILY-1776";Tend="1403";Tstart="765";shortTE="F";uid="d553470a-450c-4c00-8f4a-d50acf756929"
NW_015368664.1	RepeatMasker	DNA	68352	68558	1153	-	.	ID="RND-5_FAMILY-4062";Tend="1185";Tstart="980";shortTE="F";uid="83b01ee4-3d22-4e87-9977-d257d149b0a7"
NW_015368664.1	RepeatMasker	LINE/R1	41143	43121	2951	-	.	ID="SART-6_API";Tend="4439";Tstart="2488";shortTE="F";uid="e6e12def-3c0e-4417-83c6-b93447e3dac8"
NW_015368664.1	RepeatMasker	Unknown	140616	140995	2705	-	.	ID="RND-6_FAMILY-3430";Tend="1233";Tstart="862";shortTE="F";uid="fa446fbf-d03e-4ecd-8351-dc8ca26cfd47"
NW_015368664.1	RepeatMasker	DNA	164762	164910	590	-	.	ID="DNAX-10_AP";Tend="222";Tstart="88";shortTE="F";uid="0638decc-e220-474f-907c-fd47859b4d9b"
NW_015368664.1	RepeatMasker	DNA	100663	101218	553	-	.	ID="DNA4-2_AP";Tend="769";Tstart="277";shortTE="F";uid="8fb967e1-1ab6-4d19-877e-57e7b67939f3"
NW_015368664.1	RepeatMasker	DNA/hAT-Tip100	224873	225061	437	-	.	ID="DNA8-87_AP";Tend="822";Tstart="666";shortTE="F";uid="1997ef43-a12e-4505-8ec4-7cc71a2835ac"
NW_015368664.1	RepeatMasker	DNA/hAT-hAT19	238714	238882	586	-	.	ID="HAT-N12_AP";Tend="428";Tstart="272";shortTE="F";uid="c93e6cf5-701d-4a5d-b527-6ebcd284b7e6"
NW_015368664.1	RepeatMasker	Unknown	198450	198720	2189	-	.	ID="RND-1_FAMILY-150";Tend="1203";Tstart="934";shortTE="F";uid="f6d0e6be-ed58-4dc6-a144-066eb9ffebc4"
NW_015368664.1	RepeatMasker	Unknown	43736	43946	1475	-	.	ID="RND-6_FAMILY-7344";Tend="1039";Tstart="843";shortTE="F";uid="81f42cd5-fa3f-4c54-966a-db88c56711ed"
NW_015368664.1	RepeatMasker	DNA/hAT-hAT19	46013	46249	484	-	.	ID="HAT-N5_AP";Tend="666";Tstart="427";shortTE="F";uid="e9583bbc-1376-4887-ab1c-5857e952f090"
NW_015368664.1	RepeatMasker	DNA/Ginger-1	190632	191066	1716	-	.	ID="RND-6_FAMILY-17210";Tend="1411";Tstart="941";shortTE="F";uid="e8ef49c8-656e-4779-80f2-547b5d19f302"
NW_015368664.1	RepeatMasker	DNA	160024	160963	4820	-	.	ID="RND-6_FAMILY-335";Tend="1332";Tstart="540";shortTE="F";uid="3bfe5259-74bb-4f0f-a7c4-d23d8b78811d"
NW_015368664.1	RepeatMasker	Retroposon?	43529	43700	513	-	.	ID="RND-5_FAMILY-2973";Tend="598";Tstart="426";shortTE="F";uid="a71bc175-759d-4039-8283-3801940584dc"
NW_015368664.1	RepeatMasker	DNA/hAT-hAT19	45767	45959	556	-	.	ID="DNA8-64_AP";Tend="622";Tstart="365";shortTE="F";uid="37285fb9-0505-4a01-9581-1f5b312f5cc7"
NW_015368664.1	RepeatMasker	DNA/P	49468	49645	544	-	.	ID="RND-6_FAMILY-767";Tend="167";Tstart="16";shortTE="F";uid="92ed67c5-26a6-4550-bbe8-13410dd1afd3"
NW_015368664.1	RepeatMasker	DNA	158184	158298	571	-	.	ID="TTAA3C_AP";Tend="110";Tstart="4";shortTE="F";uid="9ca8a88d-a98d-4d8e-b9a9-202099c1b14a"
NW_015368664.1	RepeatMasker	Unknown	16173	16334	848	-	.	ID="RND-5_FAMILY-1660";Tend="1104";Tstart="936";shortTE="F";uid="1713f8ec-23f9-4fda-b19c-10195997ca2f"
NW_015368664.1	RepeatMasker	DNA/hAT-hAT19	225073	225650	1187	-	.	ID="RND-5_FAMILY-1717";Tend="1622";Tstart="1044";shortTE="F";uid="6dd97525-2169-4fe6-a661-aea4bcc7e910"
NW_015368664.1	RepeatMasker	DNA/Ginger-1	95968	96409	2155	-	.	ID="RND-6_FAMILY-17210";Tend="1421";Tstart="949";shortTE="F";uid="5a090261-04f5-491e-9c39-dcdd2cabbc05"
NW_015368664.1	RepeatMasker	DNA	66463	66620	614	-	.	ID="RND-5_FAMILY-4869";Tend="901";Tstart="755";shortTE="F";uid="d4b1a9ee-98a4-49a6-9dad-e1cb4bf30097"
NW_015368664.1	RepeatMasker	DNA/hAT-hAT19	109186	109969	3855	-	.	ID="DNA8-43_AP";Tend="869";Tstart="1";shortTE="F";uid="48ae94a4-ec78-467b-9b74-89f458bba06a"
NW_015368664.1	RepeatMasker	LINE/I	232734	233210	3729	-	.	ID="RND-5_FAMILY-843";Tend="1282";Tstart="804";shortTE="F";uid="d777e4c8-e45a-4eff-a7dc-158ed93b608e"
NW_015368664.1	RepeatMasker	DNA/hAT	206013	206168	1192	-	.	ID="RND-4_FAMILY-659";Tend="1140";Tstart="985";shortTE="F";uid="5c94baea-058f-4cb3-9662-1626facf6e49"
NW_015368664.1	RepeatMasker	Unknown	140009	140338	1907	-	.	ID="RND-6_FAMILY-3430";Tend="1555";Tstart="1212";shortTE="F";uid="dd38249d-774b-4978-b7da-58c49d9aa4c7"
NW_015368664.1	RepeatMasker	DNA/hAT-Tip100	254	548	1205	-	.	ID="RND-6_FAMILY-6710";Tend="1163";Tstart="876";shortTE="F";uid="249b3858-862a-4a2b-b97f-eaa438e95709"
NW_015368664.1	RepeatMasker	Unknown	34173	34521	2510	-	.	ID="RND-1_FAMILY-31";Tend="1817";Tstart="1460";shortTE="F";uid="e8440ec6-3d6a-4399-9ea0-86387946f0ef"
NW_015368664.1	RepeatMasker	LTR/Copia	184228	184925	2862	-	.	ID="RND-6_FAMILY-1776";Tend="1447";Tstart="745";shortTE="F";uid="e7db988e-f522-4311-a516-dbab8cec7f2c"
NW_015368664.1	RepeatMasker	DNA/hAT-hAT19	179302	179492	441	-	.	ID="DNA8-71_AP";Tend="200";Tstart="7";shortTE="F";uid="aef08d58-6c21-4887-8698-bb1d0f322145"
NW_015368664.1	RepeatMasker	DNA	37735	37845	639	-	.	ID="dna2-3_ap";Tend="94";Tstart="10";shortTE="F";uid="18f97f1a-faaf-4041-89c4-132f9214cbb8"
NW_015368664.1	RepeatMasker	Unknown	199053	199271	1817	-	.	ID="RND-6_FAMILY-16504";Tend="1457";Tstart="1241";shortTE="F";uid="088c8131-76fe-42c5-9ff4-86a439d8dd70"
NW_015368664.1	RepeatMasker	LINE/I	149242	150378	6165	-	.	ID="RND-4_FAMILY-451";Tend="1869";Tstart="771";shortTE="F";uid="a6ace077-4bdc-4fe0-b390-9d2c4cc20f7a"
NW_015368664.1	RepeatMasker	LINE/I-Jockey	51729	51957	657	-	.	ID="RND-6_FAMILY-557";Tend="1395";Tstart="1182";shortTE="F";uid="fbf44dcd-d48b-44a3-91c9-5eb83046507b"
NW_015368664.1	RepeatMasker	Unknown	114878	115353	774	-	.	ID="RND-5_FAMILY-13363";TEgroup="ctg_423%7CRND-5_FAMILY-13363%7C1";Tend="1630";Tstart="919";shortTE="F";uid="ce104c02-e16c-4544-8170-fa324b52fea6"
NW_015368664.1	RepeatMasker	Unknown	98319	98535	594	-	.	ID="RND-3_FAMILY-226";TEgroup="ctg_423%7CRND-3_FAMILY-226%7C1";Tend="1685";Tstart="797";shortTE="F";uid="b1240325-e3b5-40d6-a559-d911a1459a61"
NW_015368664.1	RepeatMasker	LINE/RTE-BovB	44341	44682	489	-	.	ID="RTE-14_LMI";Tend="1159";Tstart="839";shortTE="F";uid="2da3f0ed-39d5-4b79-9521-431ec3db275e"
NW_015368664.1	RepeatMasker	DNA	224140	224463	1029	-	.	ID="DNA8-103_AP";Tend="270";Tstart="1";shortTE="F";uid="4df002bf-1357-4b5a-8de4-a738f0677a87"
NW_015368664.1	RepeatMasker	DNA	214822	215379	2326	-	.	ID="ttaa26b_ap";Tend="573";Tstart="1";shortTE="F";uid="039864f5-5b2e-4b5c-8b1c-a6d5b6574f77"
NW_015372472.1	RepeatMasker	DNA	1073	1659	3139	+	.	ID="DNA4-3_AP";Tend="635";Tstart="40";shortTE="F";uid="5ee880f8-4a91-471b-ad6c-a57f692d7307"
NW_015372473.1	RepeatMasker	DNA	1730	1949	1458	+	.	ID="ttaa3b_ap";Tend="221";Tstart="2";shortTE="F";uid="cf9db77a-b2f8-4950-89d3-4ce78d8b90b5"
NW_015372473.1	RepeatMasker	DNA/hAT-Tip100	952	1143	401	-	.	ID="RND-6_FAMILY-17311";Tend="1246";Tstart="1066";shortTE="F";uid="2723edce-37a6-447d-a119-131ac09667b9"
NW_015372473.1	RepeatMasker	DNA/MULE-NOF	1963	2195	1182	-	.	ID="RND-6_FAMILY-5698";Tend="1880";Tstart="1666";shortTE="F";uid="5d7167fc-1158-4d87-b082-acd0e330bc57"
NW_015372474.1	RepeatMasker	DNA	576	1162	3139	-	.	ID="DNA4-3_AP";Tend="635";Tstart="40";shortTE="F";uid="783f821c-8789-4086-8502-1e04756be655"
NW_015372476.1	RepeatMasker	Retroposon?	1	157	1026	-	.	ID="RND-5_FAMILY-3049";Tend="998";Tstart="829";shortTE="F";uid="4feb96d3-09af-4544-a0a2-cd0b2992fc12"
NW_015372476.1	RepeatMasker	DNA/Kolobok-E	356	537	662	-	.	ID="RND-5_FAMILY-1539";Tend="1123";Tstart="915";shortTE="F";uid="61aafbc3-8ac9-4097-87fb-2da577a08ebb"
NW_015372477.1	RepeatMasker	DNA	1656	2205	1306	-	.	ID="DNA4-2_AP";Tend="769";Tstart="262";shortTE="F";uid="466e80de-31d7-4b11-a4a5-e49ea3394210"
NW_015372480.1	RepeatMasker	DNA/TcMar-m44	1081	1670	974	+	.	ID="MARINERN-2_AP";TEgroup="ctg_4239%7CMARINERN-2_AP%7C1";Tend="452";Tstart="1";shortTE="F";uid="a372af5c-60c6-4ccb-bb29-17233a48ea79"
NW_015368665.1	RepeatMasker	DNA/TcMar-Pogo	216075	216577	2112	+	.	ID="RND-6_FAMILY-11462";Tend="1497";Tstart="953";shortTE="F";uid="895dd7ae-58c4-4145-a7f7-404d3b6c0a71"
NW_015368665.1	RepeatMasker	DNA	260488	260675	1242	+	.	ID="RND-1_FAMILY-57";Tend="1152";Tstart="970";shortTE="F";uid="ce06769a-d67a-45ca-a523-ed09d43d5a42"
NW_015368665.1	RepeatMasker	Unknown	120181	120361	1393	+	.	ID="RND-6_FAMILY-16535";Tend="741";Tstart="561";shortTE="F";uid="cbe1f6e9-2026-4534-a68f-7965dcb0f3dd"
NW_015368665.1	RepeatMasker	DNA/Sola-1	129887	130408	3089	+	.	ID="RND-5_FAMILY-3136";Tend="1471";Tstart="926";shortTE="F";uid="0ca2b460-a806-4e8e-a003-ae3708cc391a"
NW_015368665.1	RepeatMasker	DNA/hAT-Tip100	245144	245322	1373	+	.	ID="RND-6_FAMILY-5868";Tend="476";Tstart="308";shortTE="F";uid="461e5bea-65c7-4fb9-925d-da25babdcdf7"
NW_015368665.1	RepeatMasker	Unknown	258936	259037	436	+	.	ID="RND-6_FAMILY-4752";Tend="1077";Tstart="971";shortTE="F";uid="ba93ed6d-9b30-461a-b9c2-4c06cbfc7cc0"
NW_015368665.1	RepeatMasker	Unknown	196587	196858	771	+	.	ID="RND-5_FAMILY-253";Tend="1450";Tstart="1186";shortTE="F";uid="fe81a874-364d-4c01-be6a-235889352ca7"
NW_015368665.1	RepeatMasker	DNA/hAT-hAT19	230421	231168	566	+	.	ID="HAT-4_LMI";Tend="1339";Tstart="564";shortTE="F";uid="e9924dec-3509-4294-8872-cd516b1c9e29"
NW_015368665.1	RepeatMasker	DNA/Ginger-1	168621	168850	514	+	.	ID="GINGER1-1_AP";Tend="4380";Tstart="4148";shortTE="F";uid="17aaa27e-e5eb-4ada-b3c4-48eb2dbb9f53"
NW_015368665.1	RepeatMasker	LINE/I	85294	85558	920	+	.	ID="RND-4_FAMILY-1002";Tend="625";Tstart="367";shortTE="F";uid="8eaa17cd-760f-4e72-86b1-f87f4c716e6e"
NW_015368665.1	RepeatMasker	DNA/TcMar-Pogo	788	1133	1632	+	.	ID="RND-5_FAMILY-1536";Tend="1246";Tstart="892";shortTE="F";uid="998c3f8b-ce9d-43bc-ae60-575a5c3502ba"
NW_015368665.1	RepeatMasker	Unknown	44568	45037	2727	+	.	ID="RND-6_FAMILY-5443";Tend="1347";Tstart="885";shortTE="F";uid="eb1766d5-349a-43b0-b0cd-9af9f2b4c3be"
NW_015368665.1	RepeatMasker	DNA	266964	267390	3326	+	.	ID="RND-6_FAMILY-2733";Tend="1313";Tstart="879";shortTE="F";uid="d2d57c68-1d56-4fa9-b279-cddfa12c7110"
NW_015368665.1	RepeatMasker	Unknown	61940	62198	1665	+	.	ID="RND-5_FAMILY-4994";Tend="1140";Tstart="891";shortTE="F";uid="e9b767fb-46ca-4ce5-ba73-fea5436e983b"
NW_015368665.1	RepeatMasker	DNA/hAT-Tip100	245743	246451	5183	+	.	ID="RND-6_FAMILY-5868";Tend="1445";Tstart="782";shortTE="F";uid="4571fa5f-8992-4b6f-ae81-a51103fd90ab"
NW_015368665.1	RepeatMasker	DNA	44247	44358	1014	+	.	ID="RND-6_FAMILY-2733";Tend="963";Tstart="852";shortTE="F";uid="5d2e926d-c27f-4e71-b854-5c2afd3c1084"
NW_015368665.1	RepeatMasker	DNA	95368	95562	769	+	.	ID="DNA4-1_AP";Tend="218";Tstart="1";shortTE="F";uid="10858702-ffb9-4d3d-9c58-a785593b5a39"
NW_015368665.1	RepeatMasker	DNA/hAT-hATm	150345	151033	520	+	.	ID="HAT-4B_AP";TEgroup="ctg_424%7CHAT-4B_AP%7C1";Tend="3295";Tstart="2694";shortTE="F";uid="0d9c3801-99d6-407f-aa58-3738151b4130"
NW_015368665.1	RepeatMasker	DNA/hAT	250857	251284	855	+	.	ID="DNA8-68_AP";Tend="764";Tstart="337";shortTE="F";uid="271f9e92-8f4f-4b39-ab32-4d0b952db57c"
NW_015368665.1	RepeatMasker	RC/Helitron	196876	197503	3958	+	.	ID="RND-1_FAMILY-216";Tend="1943";Tstart="1312";shortTE="F";uid="070d7c19-238b-4434-adf9-1e9456c80904"
NW_015368665.1	RepeatMasker	DNA/Sola-1	174960	175330	2575	+	.	ID="RND-5_FAMILY-3136";Tend="1474";Tstart="1118";shortTE="F";uid="693155dd-b7ee-4597-aaba-28eabbabd95f"
NW_015368665.1	RepeatMasker	DNA/Ginger	241954	242069	419	+	.	ID="RND-1_FAMILY-21";Tend="946";Tstart="817";shortTE="F";uid="782e86d4-74b1-41fc-ad8c-826cc7c4b4ab"
NW_015368665.1	RepeatMasker	LINE/I-Jockey	112519	112716	414	+	.	ID="RND-6_FAMILY-3814";Tend="1053";Tstart="883";shortTE="F";uid="998c03b2-4402-4b57-8636-9ecb5ca4ba96"
NW_015368665.1	RepeatMasker	DNA/PIF-Harbinger	161424	161704	484	+	.	ID="ISL2EU-7_CFL";Tend="1677";Tstart="1400";shortTE="F";uid="95ec6daf-b988-4556-ad8b-cc68e926a38f"
NW_015368665.1	RepeatMasker	Unknown	102081	102238	926	+	.	ID="RND-3_FAMILY-226";Tend="1120";Tstart="954";shortTE="F";uid="7d1c2fd5-9cc7-4066-badf-73ffc13e2f67"
NW_015368665.1	RepeatMasker	DNA/TcMar-Tigger	118161	118343	421	+	.	ID="RND-5_FAMILY-3645";TEgroup="ctg_424%7CRND-5_FAMILY-3645%7C1";Tend="1546";Tstart="866";shortTE="T";uid="d744ceb3-a1dc-4b03-9c49-5cc9c35ca608"
NW_015368665.1	RepeatMasker	DNA/Ginger	66088	66231	459	+	.	ID="RND-1_FAMILY-20";Tend="1005";Tstart="872";shortTE="F";uid="3b83475c-881d-434d-a7c8-bffb66bd44df"
NW_015368665.1	RepeatMasker	DNA	8500	8694	1162	+	.	ID="DNA4-3_AP";Tend="633";Tstart="439";shortTE="F";uid="ad7f6f09-d97f-4d28-8ed0-4c5ee8c97c09"
NW_015368665.1	RepeatMasker	DNA/hAT-hAT19	85706	85824	491	+	.	ID="hat-n18_ap";Tend="815";Tstart="695";shortTE="F";uid="730db767-21ac-4466-8d5f-edfccf140311"
NW_015368665.1	RepeatMasker	DNA/Ginger	170445	170600	411	+	.	ID="RND-1_FAMILY-20";Tend="1625";Tstart="1469";shortTE="F";uid="343b433b-297b-4539-859b-bc91120e8b63"
NW_015368665.1	RepeatMasker	DNA/hAT-Charlie	83827	83957	697	+	.	ID="DNA8-55B_AP";Tend="139";Tstart="5";shortTE="F";uid="01bab476-72a1-4091-a727-bb827669f590"
NW_015368665.1	RepeatMasker	LINE/I-Jockey	148077	148706	1276	+	.	ID="RND-6_FAMILY-2961";Tend="1161";Tstart="611";shortTE="F";uid="52f8b33f-e899-43a2-a083-b862953b6f15"
NW_015368665.1	RepeatMasker	DNA	214872	215101	1372	+	.	ID="ttaa3b_ap";Tend="244";Tstart="1";shortTE="F";uid="478304fd-77f9-416f-9ca3-01cc6833d33d"
NW_015368665.1	RepeatMasker	DNA/TcMar-m44	164484	164706	410	+	.	ID="MARINER-3_AP";Tend="2626";Tstart="2405";shortTE="F";uid="98347906-d802-46c6-9c06-7d63c909b8bb"
NW_015368665.1	RepeatMasker	Retroposon?	66297	66496	639	+	.	ID="SINE2-1_AP";Tend="1197";Tstart="1004";shortTE="F";uid="9977be23-e38d-475b-98c6-c963d230933d"
NW_015368665.1	RepeatMasker	DNA/Ginger	66473	66649	1176	+	.	ID="RND-1_FAMILY-20";Tend="1642";Tstart="1459";shortTE="F";uid="58596ba5-e7b0-45b9-9e6e-5da184d9337a"
NW_015368665.1	RepeatMasker	Unknown	33317	33607	946	+	.	ID="RND-5_FAMILY-4994";Tend="1159";Tstart="891";shortTE="F";uid="980c2313-5724-4c7c-a9f4-ebbd06415540"
NW_015368665.1	RepeatMasker	Retroposon?	168429	168609	573	-	.	ID="SINE2-1_AP";Tend="420";Tstart="1";shortTE="F";uid="f3bc7516-6a65-4f7f-9cb3-7d45b72c2603"
NW_015368665.1	RepeatMasker	DNA/CMC-EnSpm	197915	198401	3078	-	.	ID="ENSPM-1_AP";Tend="1060";Tstart="571";shortTE="F";uid="70149425-cb4e-42df-8d4b-eac8e1d56506"
NW_015368665.1	RepeatMasker	DNA/hAT	213983	214828	1884	-	.	ID="DNA8-82_AP";TEgroup="ctg_424%7CDNA8-82_AP%7C2";Tend="749";Tstart="1";shortTE="F";uid="7e8c6630-339f-4279-a711-5cbe877fce7e"
NW_015368665.1	RepeatMasker	LTR/Copia	168610	168819	722	-	.	ID="RND-6_FAMILY-1776";Tend="987";Tstart="767";shortTE="F";uid="61fb038b-c9ca-4a82-9ddd-a695a4991daa"
NW_015368665.1	RepeatMasker	DNA/hAT-Charlie	113180	113674	2523	-	.	ID="RND-5_FAMILY-2336";Tend="1356";Tstart="879";shortTE="F";uid="c0105d48-2b91-4607-8eff-7b4c22f4602f"
NW_015368665.1	RepeatMasker	DNA/TcMar-Pogo	148715	149803	4249	-	.	ID="RND-6_FAMILY-2481";Tend="1118";Tstart="170";shortTE="F";uid="84312947-6d91-47fe-a4b2-e2a3feded749"
NW_015368665.1	RepeatMasker	DNA/hAT-Charlie	153322	153628	1323	-	.	ID="RND-4_FAMILY-1634";Tend="1253";Tstart="964";shortTE="F";uid="593f15f7-0c76-44bc-9ae2-ec0747bf6f02"
NW_015368665.1	RepeatMasker	DNA	56397	56661	474	-	.	ID="DNAX-2_AP";Tend="463";Tstart="222";shortTE="F";uid="6148e32d-d69c-4c4d-96ac-adc879df8c06"
NW_015368665.1	RepeatMasker	Unknown	96077	96288	1565	-	.	ID="RND-6_FAMILY-1339";Tend="1094";Tstart="884";shortTE="F";uid="a46508e3-569d-46f6-8d6d-0cc308544e04"
NW_015368665.1	RepeatMasker	DNA/Kolobok-E	47521	48038	3006	-	.	ID="RND-6_FAMILY-15";Tend="1570";Tstart="940";shortTE="F";uid="0d7f3992-1738-4d56-a661-f4ffa29e3de8"
NW_015368665.1	RepeatMasker	DNA/hAT-Tip100	42801	43038	1936	-	.	ID="RND-1_FAMILY-136";Tend="1117";Tstart="880";shortTE="F";uid="466131ca-0676-4a59-a162-35252230392e"
NW_015368665.1	RepeatMasker	DNA/PIF-Harbinger	241223	241687	589	-	.	ID="harbinger-1_dw";Tend="2294";Tstart="2071";shortTE="F";uid="5a4aae40-3a29-4a3d-8832-98f0c148c5c0"
NW_015368665.1	RepeatMasker	LINE/R1	243804	244022	431	-	.	ID="RND-5_FAMILY-1819";Tend="1205";Tstart="972";shortTE="F";uid="bc67474e-91f7-4b8d-9631-fd42f95e46bb"
NW_015368665.1	RepeatMasker	Unknown	110382	110493	738	-	.	ID="RND-3_FAMILY-226";Tend="1063";Tstart="952";shortTE="F";uid="a902ac4b-9741-4d8f-b793-60855ed2d5a4"
NW_015368665.1	RepeatMasker	DNA/P	142002	142827	701	-	.	ID="P-2_LMI";Tend="2595";Tstart="1746";shortTE="F";uid="cde3c0f0-2ed9-4b31-bcca-3b88defd9e53"
NW_015368665.1	RepeatMasker	DNA/MULE-MuDR	190898	191397	474	-	.	ID="MUDR2X_AP";TEgroup="ctg_424%7CMUDR2X_AP%7C1";Tend="1469";Tstart="1";shortTE="T";uid="a3ff6895-2eed-4333-b199-04669bbee968"
NW_015368665.1	RepeatMasker	DNA/TcMar-Tc1	103368	103696	560	-	.	ID="mariner-22_sin";Tend="1565";Tstart="1019";shortTE="F";uid="ced8fa72-b6c0-4047-aa3c-912064b38239"
NW_015368665.1	RepeatMasker	DNA	246440	246722	1225	-	.	ID="RND-5_FAMILY-3878";Tend="1099";Tstart="843";shortTE="F";uid="b2669676-3be6-4e6b-a91b-7a5852c3b0f8"
NW_015368665.1	RepeatMasker	DNA/hAT-hAT19	25268	25486	1392	-	.	ID="DNA8-95_AP";Tend="222";Tstart="1";shortTE="F";uid="63bc95d9-c25f-4a96-b0f3-6eaec433f01c"
NW_015368665.1	RepeatMasker	DNA	130935	131130	1004	-	.	ID="DNA4-3_AP";Tend="635";Tstart="425";shortTE="F";uid="d70ea73f-99b3-4c79-9ab7-4db97ce2189f"
NW_015368665.1	RepeatMasker	DNA/TcMar-Tigger	210022	210183	439	-	.	ID="RND-5_FAMILY-3645";Tend="1638";Tstart="1474";shortTE="F";uid="d2d68421-c390-4810-be84-4a8a6080f453"
NW_015368665.1	RepeatMasker	DNA	259981	260212	1084	-	.	ID="TTAA8_AP";Tend="438";Tstart="159";shortTE="F";uid="d71fb46d-5d18-426d-bdd5-64daa8670b63"
NW_015368665.1	RepeatMasker	DNA	88142	88882	3260	-	.	ID="DNA4-2_AP";Tend="769";Tstart="1";shortTE="F";uid="4c2d80f3-7260-4792-a5a2-d05580183bee"
NW_015368665.1	RepeatMasker	Unknown	102780	102972	1652	-	.	ID="RND-1_FAMILY-71";Tend="1154";Tstart="964";shortTE="F";uid="d43d064a-07ae-4d01-bfa0-c6c2b470292f"
NW_015368665.1	RepeatMasker	DNA	125071	125240	414	-	.	ID="dna4-2b_ap";Tend="773";Tstart="606";shortTE="F";uid="9827b3f4-fffd-4f1a-9f18-7fa4eba3b23d"
NW_015368665.1	RepeatMasker	DNA/Kolobok-E	46815	47243	1337	-	.	ID="RND-6_FAMILY-15";Tend="2245";Tstart="1772";shortTE="F";uid="25456e0f-1b45-4a74-8cc2-d8f8164a72fa"
NW_015368665.1	RepeatMasker	Unknown	229534	229932	3259	-	.	ID="RND-1_FAMILY-67";Tend="1316";Tstart="908";shortTE="F";uid="7b4492f9-f5e3-4491-bdb5-1f9bec71e399"
NW_015368665.1	RepeatMasker	DNA	46006	46239	645	-	.	ID="TTAA25_AP";Tend="475";Tstart="237";shortTE="F";uid="388b4796-6d78-4b52-8c56-2d5cea87fd24"
NW_015368665.1	RepeatMasker	DNA	48492	48766	1302	-	.	ID="TTAA3_AP";Tend="305";Tstart="3";shortTE="F";uid="bdd5b389-3c50-4066-9958-03f04f8fa3a9"
NW_015368665.1	RepeatMasker	DNA/hAT-Tip100	66142	66273	613	-	.	ID="RND-6_FAMILY-17311";Tend="1815";Tstart="1694";shortTE="F";uid="97c4bec6-d8b5-45e6-a3f3-dc6e345e3ce7"
NW_015368665.1	RepeatMasker	DNA/hAT-hAT19	70185	70307	415	-	.	ID="HAT-N9_AP";Tend="159";Tstart="24";shortTE="F";uid="fc58a896-14aa-4004-9299-62e25f9d403c"
NW_015368665.1	RepeatMasker	DNA/hAT	122668	123286	2018	-	.	ID="DNA8-82_AP";TEgroup="ctg_424%7CDNA8-82_AP%7C1";Tend="749";Tstart="1";shortTE="F";uid="d07b02bc-12e7-4174-b51d-12f919565001"
NW_015368665.1	RepeatMasker	DNA/hAT-Blackjack	202189	202544	605	-	.	ID="HAT-27_LSAL";Tend="546";Tstart="189";shortTE="F";uid="7ed0d8c6-b862-45bd-9b86-8259506d564f"
NW_015368665.1	RepeatMasker	DNA/Merlin	158433	158642	484	-	.	ID="MERLIN-1_LSAL";Tend="892";Tstart="674";shortTE="F";uid="cf825511-6189-4b33-90a6-7b1804aafd6b"
NW_015368665.1	RepeatMasker	LINE/I-Jockey	97109	97672	1834	-	.	ID="RND-4_FAMILY-789";Tend="1359";Tstart="805";shortTE="F";uid="c03b1c14-b851-466b-ab3a-2f7b77c8be65"
NW_015368665.1	RepeatMasker	LINE/L2	152973	153294	567	-	.	ID="RND-6_FAMILY-8355";Tend="925";Tstart="626";shortTE="F";uid="425510bc-5346-4d16-9c33-fb055ece9814"
NW_015368665.1	RepeatMasker	Unknown	244729	245008	883	-	.	ID="RND-6_FAMILY-1983";TEgroup="ctg_424%7CRND-6_FAMILY-1983%7C1";Tend="1248";Tstart="854";shortTE="F";uid="dc553882-b9e8-49d1-88af-b25bf53715d2"
NW_015368665.1	RepeatMasker	DNA	245001	245153	676	-	.	ID="RND-5_FAMILY-3878";Tend="1531";Tstart="1374";shortTE="F";uid="dfe578e3-2d65-48c5-80c0-8417f28432a6"
NW_015368665.1	RepeatMasker	DNA	215389	215816	2389	-	.	ID="TTAA3B_AP";Tend="436";Tstart="1";shortTE="F";uid="423cc326-6d53-44dd-9728-ac6873314de4"
NW_015368665.1	RepeatMasker	DNA	80715	80974	530	-	.	ID="RND-6_FAMILY-1190";Tend="1256";Tstart="992";shortTE="F";uid="23561e7e-b3e8-46e1-b13b-4cdd0b3ff283"
NW_015368665.1	RepeatMasker	Unknown	42425	42773	1458	-	.	ID="RND-5_FAMILY-2099";Tend="1269";Tstart="970";shortTE="F";uid="94f66dc3-91a3-41f9-b3b9-f9ec9e286740"
NW_015368665.1	RepeatMasker	DNA/TcMar-Tc1	104013	104210	468	-	.	ID="MARINER-11_AEC";Tend="1106";Tstart="908";shortTE="F";uid="c09c77f5-055d-453f-bb95-63441ec85580"
NW_015368665.1	RepeatMasker	DNA/hAT-hAT19	35828	36133	498	-	.	ID="DNA8-78_AP";TEgroup="ctg_424%7CDNA8-78_AP%7C1";Tend="624";Tstart="22";shortTE="T";uid="e40a0864-341a-4401-a07c-0a476cdf483a"
NW_015368665.1	RepeatMasker	Unknown	185619	186333	3319	-	.	ID="RND-6_FAMILY-5419";Tend="1826";Tstart="1123";shortTE="F";uid="2da4c319-644e-4b60-b5f5-3b98f11b8eab"
NW_015368665.1	RepeatMasker	LINE/I-Jockey	23261	24403	988	-	.	ID="VINGI-45_LMI";Tend="2375";Tstart="1229";shortTE="F";uid="1c43a4f8-3e64-411e-9a65-cc028f647f65"
NW_015368665.1	RepeatMasker	DNA/hAT-hAT19	24471	24734	931	-	.	ID="DNA8-95_AP";Tend="962";Tstart="694";shortTE="F";uid="c17de715-d51a-4594-92bc-f32aa83d12fb"
NW_015368665.1	RepeatMasker	DNA/hAT	163555	163734	845	-	.	ID="DNA8-105_AP";Tend="424";Tstart="244";shortTE="F";uid="d6311092-f234-4f54-a911-f3e5b2ce2d0a"
NW_015368665.1	RepeatMasker	LINE/CR1	182702	183099	556	-	.	ID="CR1-1_DEL";Tend="3637";Tstart="2983";shortTE="F";uid="01771b73-47f6-425e-a952-5cbedbed7692"
NW_015368665.1	RepeatMasker	DNA/Kolobok-E	98384	98515	460	-	.	ID="RND-6_FAMILY-9655";Tend="2237";Tstart="2096";shortTE="F";uid="d1975f8c-f088-424c-aef3-e31b180971ce"
NW_015368665.1	RepeatMasker	DNA/Kolobok-E	219414	219596	738	-	.	ID="RND-6_FAMILY-15";Tend="1834";Tstart="1650";shortTE="F";uid="071560e1-6b51-4c2e-8e6c-7b03bfcbf456"
NW_015372485.1	RepeatMasker	DNA/TcMar-Pogo	1029	1478	477	-	.	ID="RND-6_FAMILY-11462";TEgroup="ctg_4244%7CRND-6_FAMILY-11462%7C1";Tend="1496";Tstart="940";shortTE="F";uid="e82642d0-6d5d-4d19-8117-1a4364e5bbe3"
NW_015372486.1	RepeatMasker	LINE/CR1	718	1301	4631	-	.	ID="RND-6_FAMILY-723";Tend="1415";Tstart="835";shortTE="F";uid="427a9aed-40b5-43cc-9347-3d40db160105"
NW_015372487.1	RepeatMasker	Unknown	1198	1751	3766	+	.	ID="RND-1_FAMILY-60";Tend="1526";Tstart="975";shortTE="F";uid="ebf2051e-011b-486a-a337-d89fb5a896a0"
NW_015372487.1	RepeatMasker	Unknown	1559	1795	924	-	.	ID="RND-5_FAMILY-1047";Tend="1090";Tstart="848";shortTE="F";uid="49f5e6ba-9dac-4897-a787-1bac38b71bcc"
NW_015372487.1	RepeatMasker	DNA	849	983	568	-	.	ID="TTAA25_AP";Tend="510";Tstart="382";shortTE="F";uid="bd497228-9706-4c39-a645-bff9529e90df"
NW_015372488.1	RepeatMasker	DNA/hAT-Blackjack	325	2117	2201	-	.	ID="HAT-12_LMI";Tend="2456";Tstart="680";shortTE="F";uid="362eca3c-1cd1-4654-bf5e-0bc102c82ab8"
NW_015372489.1	RepeatMasker	DNA	24	236	886	-	.	ID="RND-6_FAMILY-1190";Tend="1220";Tstart="1006";shortTE="F";uid="7583e8ed-4a10-4dfd-af17-0bb9585daa27"
NW_015368666.1	RepeatMasker	Retroposon?	48441	48783	941	+	.	ID="SINE2-1_AP";Tend="1167";Tstart="812";shortTE="F";uid="1dfcc78c-9d65-47ed-b9dc-68f464bf295b"
NW_015368666.1	RepeatMasker	Unknown	132803	133329	3124	+	.	ID="RND-6_FAMILY-264";Tend="1294";Tstart="711";shortTE="F";uid="eb75b686-93cb-4045-9d05-c31223ac922e"
NW_015368666.1	RepeatMasker	Unknown	1260	1637	3291	+	.	ID="RND-5_FAMILY-6725";Tend="1342";Tstart="965";shortTE="F";uid="75bcf2bc-6c8f-41f9-9055-5d2dbad951c2"
NW_015368666.1	RepeatMasker	LTR/Copia	276378	276479	542	+	.	ID="RND-6_FAMILY-1776";Tend="843";Tstart="755";shortTE="F";uid="1f2e50a1-0cf3-4bcf-ab8c-f5265a108824"
NW_015368666.1	RepeatMasker	RC/Helitron	85408	85531	845	+	.	ID="RND-6_FAMILY-34";Tend="777";Tstart="648";shortTE="F";uid="01abef4d-598f-4547-bbb0-a2b1522856ae"
NW_015368666.1	RepeatMasker	DNA	248084	248420	605	+	.	ID="DNAX-2_AP";Tend="339";Tstart="1";shortTE="F";uid="2e2ee6b1-bb28-4ffa-872d-28870f65fb29"
NW_015368666.1	RepeatMasker	DNA	137799	138041	408	+	.	ID="DNA4-1_AP";Tend="811";Tstart="580";shortTE="F";uid="0d05ea2a-6e5e-4cd4-bb58-57edf2105cec"
NW_015368666.1	RepeatMasker	DNA	137480	137722	416	+	.	ID="dna4-2_ap";Tend="221";Tstart="1";shortTE="F";uid="b442dff4-fa84-4f9e-b340-f56c321df162"
NW_015368666.1	RepeatMasker	LINE/RTE-BovB	926	1259	513	+	.	ID="RND-5_FAMILY-981";Tend="1185";Tstart="868";shortTE="F";uid="986f2502-3c3a-4e47-887e-8ae3980897ca"
NW_015368666.1	RepeatMasker	Unknown	278688	279549	5058	+	.	ID="RND-6_FAMILY-3705";Tend="1455";Tstart="730";shortTE="F";uid="a9665525-94d5-4297-b6ed-27eb4da01734"
NW_015368666.1	RepeatMasker	DNA	153493	153819	1328	+	.	ID="RND-5_FAMILY-9416";TEgroup="ctg_425%7CRND-5_FAMILY-9416%7C1";Tend="1390";Tstart="931";shortTE="F";uid="55f1b732-3f54-4e2c-9c34-90a21e95f1d1"
NW_015368666.1	RepeatMasker	DNA	192269	192548	468	+	.	ID="TTAA28_AP";Tend="316";Tstart="11";shortTE="F";uid="ecf2252c-2f59-4412-bbbe-547dba5311f7"
NW_015368666.1	RepeatMasker	Unknown	155901	156035	632	+	.	ID="RND-5_FAMILY-894";Tend="1136";Tstart="1000";shortTE="F";uid="d8aa2827-753b-417e-994c-144314461e15"
NW_015368666.1	RepeatMasker	RC/Helitron	87338	87935	3952	+	.	ID="RND-6_FAMILY-34";Tend="1533";Tstart="933";shortTE="F";uid="97bdbc80-a2e9-4ce2-bdea-2823ba02fb43"
NW_015368666.1	RepeatMasker	RC/Helitron	192840	193476	2507	+	.	ID="RND-1_FAMILY-17";Tend="1779";Tstart="959";shortTE="F";uid="af7f546b-5bed-41e6-92a6-a0877870503b"
NW_015368666.1	RepeatMasker	Unknown	280268	280805	937	+	.	ID="RND-6_FAMILY-3705";Tend="1271";Tstart="720";shortTE="F";uid="9a2fbb4b-1d75-4052-8025-ba26eaff8d05"
NW_015368666.1	RepeatMasker	LTR/Copia	48111	48472	1493	+	.	ID="RND-6_FAMILY-1776";Tend="1150";Tstart="765";shortTE="F";uid="9761a65e-f4d9-46ef-8690-38b9997c9b0c"
NW_015368666.1	RepeatMasker	DNA/hAT-hAT19	246577	247150	690	+	.	ID="DNA8-73_AP";TEgroup="ctg_425%7CDNA8-73_AP%7C1";Tend="783";Tstart="3";shortTE="F";uid="dd3412c3-dc2c-4b95-aa67-d62cd2d544c1"
NW_015368666.1	RepeatMasker	RC/Helitron	87000	87155	800	+	.	ID="RND-6_FAMILY-34";Tend="936";Tstart="780";shortTE="F";uid="7eff6782-4ab1-4ff3-97a5-e60eda8aa65c"
NW_015368666.1	RepeatMasker	LTR/Copia	277116	277275	741	+	.	ID="RND-6_FAMILY-1776";Tend="999";Tstart="840";shortTE="F";uid="621e8017-1a29-4d03-aaef-4f372b968dac"
NW_015368666.1	RepeatMasker	DNA/hAT-hAT19	282599	283096	747	+	.	ID="RND-6_FAMILY-1214";TEgroup="ctg_425%7CRND-6_FAMILY-1214%7C1";Tend="1216";Tstart="506";shortTE="F";uid="5a8a97c9-5e47-4705-a385-6c8427f970dd"
NW_015368666.1	RepeatMasker	Retroposon?	160963	161430	1617	+	.	ID="SINE2-1_AP";Tend="577";Tstart="2";shortTE="F";uid="fa645fb3-c539-4891-b627-e4a25e676d3c"
NW_015368666.1	RepeatMasker	Retroposon?	79189	79368	994	+	.	ID="SINE2-1_AP";Tend="184";Tstart="1";shortTE="F";uid="dcf4163b-08f5-4d59-aa87-d335f0053cd2"
NW_015368666.1	RepeatMasker	Unknown	28281	28562	2053	+	.	ID="RND-1_FAMILY-2";Tend="1214";Tstart="941";shortTE="F";uid="950402f6-912c-4870-8e6c-35c4a4671f61"
NW_015368666.1	RepeatMasker	RC/Helitron	84962	85205	619	+	.	ID="RND-6_FAMILY-34";TEgroup="ctg_425%7CRND-6_FAMILY-34%7C1";Tend="650";Tstart="260";shortTE="T";uid="1c0e6d6b-2b6f-40f8-bf54-fece5c1ddf0f"
NW_015368666.1	RepeatMasker	Unknown	59192	59317	417	+	.	ID="RND-6_FAMILY-2915";Tend="897";Tstart="775";shortTE="F";uid="4ab7c12b-6b42-426b-94e3-39a919b79bfe"
NW_015368666.1	RepeatMasker	Unknown	106390	106800	1345	+	.	ID="RND-1_FAMILY-0";Tend="1224";Tstart="824";shortTE="F";uid="8c403364-6e83-427b-b646-2a14153d054e"
NW_015368666.1	RepeatMasker	DNA	90831	91101	1326	+	.	ID="ttaa2_ap";Tend="378";Tstart="110";shortTE="F";uid="e76f71c4-aa1b-4058-a999-d93e38a4e1d3"
NW_015368666.1	RepeatMasker	LTR/Copia	142401	142927	1676	+	.	ID="RND-6_FAMILY-1776";Tend="1416";Tstart="903";shortTE="F";uid="968b516f-bc13-49ee-92f4-24599c19807a"
NW_015368666.1	RepeatMasker	DNA	160418	160960	3589	+	.	ID="RND-5_FAMILY-959";Tend="1437";Tstart="898";shortTE="F";uid="376a08bc-f150-4636-af26-548bb28829ce"
NW_015368666.1	RepeatMasker	DNA/Ginger	75325	75720	925	+	.	ID="RND-1_FAMILY-20";TEgroup="ctg_425%7CRND-1_FAMILY-20%7C1";Tend="1654";Tstart="1483";shortTE="F";uid="6f61465c-4fa5-4716-afa1-43613a3a04f0"
NW_015368666.1	RepeatMasker	DNA	406	923	3473	+	.	ID="RND-5_FAMILY-2221";Tend="667";Tstart="165";shortTE="F";uid="c385de30-7bbd-4ab0-a94f-b4f294cfc461"
NW_015368666.1	RepeatMasker	DNA/Ginger	104521	105247	1296	+	.	ID="RND-1_FAMILY-21";TEgroup="ctg_425%7CRND-1_FAMILY-21%7C1";Tend="2517";Tstart="859";shortTE="F";uid="80ee32b8-0dc2-452a-98bb-18f1392ed4c4"
NW_015368666.1	RepeatMasker	DNA/hAT-hAT19	274935	275518	1834	+	.	ID="DNA8-95_AP";TEgroup="ctg_425%7CDNA8-95_AP%7C1";Tend="967";Tstart="1";shortTE="F";uid="7d5c177f-cb2b-401f-a687-2423de75334e"
NW_015368666.1	RepeatMasker	DNA/hAT-Tip100	272685	273328	4733	+	.	ID="RND-6_FAMILY-486";Tend="1509";Tstart="877";shortTE="F";uid="177e8985-0681-4964-8d87-8a5ced796f7c"
NW_015368666.1	RepeatMasker	Unknown	143328	143473	500	+	.	ID="RND-1_FAMILY-0";Tend="1124";Tstart="984";shortTE="F";uid="b31f381c-df33-42d1-96de-45b06a690091"
NW_015368666.1	RepeatMasker	Unknown	75703	76006	1887	+	.	ID="RND-1_FAMILY-56";Tend="1207";Tstart="888";shortTE="F";uid="0de372f9-ba6d-47e1-83c8-da0da7264bc2"
NW_015368666.1	RepeatMasker	Unknown	277471	278227	1540	+	.	ID="RND-6_FAMILY-3705";Tend="1416";Tstart="741";shortTE="F";uid="f02e99b9-11bb-4cee-957d-abfd377143f6"
NW_015368666.1	RepeatMasker	LINE/R1	259727	260326	482	+	.	ID="RND-6_FAMILY-7289";Tend="949";Tstart="347";shortTE="F";uid="d6a00b32-4bb2-454f-ab2c-6ecc82a87b53"
NW_015368666.1	RepeatMasker	DNA/Kolobok-E	86943	87062	439	-	.	ID="KOLOBOKE-4_AP";Tend="2526";Tstart="2398";shortTE="F";uid="10d431ae-854f-4dd8-8683-b3fb03a5a281"
NW_015368666.1	RepeatMasker	Retroposon?	85530	86623	3883	-	.	ID="SINE2-2_AP";Tend="1997";Tstart="679";shortTE="F";uid="1aa366bb-b287-4ab8-8934-e617c81eec7f"
NW_015368666.1	RepeatMasker	DNA/hAT-Tip100	29360	29502	680	-	.	ID="DNA8-102_AP";Tend="155";Tstart="1";shortTE="F";uid="377575e9-c35a-4ec6-8e76-57ebad4ecf82"
NW_015368666.1	RepeatMasker	DNA	220213	220476	440	-	.	ID="DNA4-3_AP";Tend="374";Tstart="145";shortTE="F";uid="40cc1543-1cb2-4a7a-8f32-d5ec6a5c3952"
NW_015368666.1	RepeatMasker	LTR/Copia	86617	87032	1816	-	.	ID="RND-6_FAMILY-1776";Tend="1144";Tstart="720";shortTE="F";uid="b3df2948-5844-44bd-b581-330909d09bfa"
NW_015368666.1	RepeatMasker	DNA/hAT	173728	173893	900	-	.	ID="RND-6_FAMILY-1599";Tend="1123";Tstart="961";shortTE="F";uid="a91d4bbb-7241-4b76-8ed3-e94447f84d6c"
NW_015368666.1	RepeatMasker	DNA/hAT-Charlie	195106	195252	414	-	.	ID="HAT-N19_AP";Tend="234";Tstart="87";shortTE="F";uid="2b100506-cfec-4611-9a22-308f64cedb00"
NW_015368666.1	RepeatMasker	LINE/I-Jockey	168006	168391	2296	-	.	ID="RND-5_FAMILY-1294";Tend="1609";Tstart="1232";shortTE="F";uid="77e3a21f-46d4-4290-be17-66cabdf9cc82"
NW_015368666.1	RepeatMasker	DNA/TcMar-Pogo	128681	128874	1200	-	.	ID="RND-6_FAMILY-5921";Tend="1035";Tstart="838";shortTE="F";uid="fe287bb6-39bb-4f67-8ea0-ebc29dc306de"
NW_015368666.1	RepeatMasker	DNA/TcMar-Pogo	128248	128499	1352	-	.	ID="RND-6_FAMILY-5921";Tend="1331";Tstart="1081";shortTE="F";uid="abfe51df-06f9-40e6-af06-862678f64e44"
NW_015368666.1	RepeatMasker	Unknown	119513	119734	1698	-	.	ID="RND-3_FAMILY-226";Tend="1176";Tstart="955";shortTE="F";uid="75a4db28-1433-460d-95f6-f481489e0c53"
NW_015368666.1	RepeatMasker	RC/Helitron	219106	219712	3536	-	.	ID="RND-6_FAMILY-4127";Tend="1121";Tstart="538";shortTE="F";uid="76a2ceab-8d42-4abc-8cd8-db0c1656ecdc"
NW_015368666.1	RepeatMasker	DNA	201697	202107	1034	-	.	ID="TTAA25_AP";Tend="512";Tstart="75";shortTE="F";uid="8c0ec2ea-ee6c-4404-87b1-c53d070ce32d"
NW_015368666.1	RepeatMasker	Retroposon?	167123	167390	671	-	.	ID="SINE2-1_AP";Tend="1468";Tstart="1176";shortTE="F";uid="33392892-248b-4167-8096-40cbfa29b1c1"
NW_015368666.1	RepeatMasker	DNA	170312	170469	1054	-	.	ID="dna4-3_ap";Tend="360";Tstart="203";shortTE="F";uid="6010186a-44f4-40ef-a5b0-7011dcef1f15"
NW_015368666.1	RepeatMasker	DNA	81960	82242	642	-	.	ID="DNA4-1_AP";Tend="303";Tstart="1";shortTE="F";uid="ede38999-8d5c-4746-8316-637f2d77f02d"
NW_015368666.1	RepeatMasker	LTR/Copia	88945	89058	442	-	.	ID="RND-6_FAMILY-1776";Tend="1168";Tstart="1063";shortTE="F";uid="10038468-91fb-499c-a30c-28beeca9ff02"
NW_015368666.1	RepeatMasker	DNA/hAT-hAT19	276480	277115	907	-	.	ID="DNA8-64B_AP";TEgroup="ctg_425%7CDNA8-64B_AP%7C1";Tend="922";Tstart="1";shortTE="F";uid="b3e5bf00-92c7-4ccc-8a21-f391b28b384e"
NW_015368666.1	RepeatMasker	Retroposon?	203405	203900	507	-	.	ID="SINE2-1_AP";Tend="1430";Tstart="913";shortTE="F";uid="830aa96e-848b-45f5-bcfc-4f9d3c72170e"
NW_015368666.1	RepeatMasker	Unknown	257100	257294	1430	-	.	ID="RND-4_FAMILY-1062";Tend="1078";Tstart="889";shortTE="F";uid="2212aafd-77ee-4283-bcec-5db9a7f9d9e2"
NW_015368666.1	RepeatMasker	DNA	187930	189160	5858	-	.	ID="rnd-5_family-3878";Tend="1599";Tstart="5";shortTE="F";uid="892a1575-9133-42a1-8d05-411f3711eeec"
NW_015368666.1	RepeatMasker	DNA/hAT-hAT19	259217	259331	675	-	.	ID="DNA8-73_AP";Tend="784";Tstart="671";shortTE="F";uid="1852bf78-6db1-4ef4-997a-27aac473111f"
NW_015368666.1	RepeatMasker	DNA	234743	234969	702	-	.	ID="TTAA2D_AP";Tend="431";Tstart="213";shortTE="F";uid="4e1ee584-be71-4084-bfa9-c49aa5185f98"
NW_015368666.1	RepeatMasker	DNA	273640	273785	442	-	.	ID="RND-1_FAMILY-86";Tend="1213";Tstart="1078";shortTE="F";uid="8f7d9bb4-f0fc-4bac-a862-98cd7875ff42"
NW_015368666.1	RepeatMasker	Unknown	136588	136819	1440	-	.	ID="RND-1_FAMILY-43";Tend="1044";Tstart="823";shortTE="F";uid="1e86c0f9-dc33-4e32-ad42-0f22a3cd9dea"
NW_015368666.1	RepeatMasker	Unknown	167383	168012	4461	-	.	ID="RND-1_FAMILY-80";Tend="1551";Tstart="920";shortTE="F";uid="6e4ab7b3-0e39-4558-a8cc-6d313bad7787"
NW_015368666.1	RepeatMasker	LTR/Copia	77262	77659	812	-	.	ID="RND-6_FAMILY-1776";Tend="1169";Tstart="765";shortTE="F";uid="28808ad8-3a7a-40e6-b061-209d0f4c4d6e"
NW_015368666.1	RepeatMasker	DNA/Sola-1	278222	278651	2008	-	.	ID="RND-6_FAMILY-7378";Tend="624";Tstart="187";shortTE="F";uid="17871076-f79e-4db5-a453-575ba91f5a28"
NW_015368666.1	RepeatMasker	Unknown	57464	57831	505	-	.	ID="RND-5_FAMILY-2588";TEgroup="ctg_425%7CRND-5_FAMILY-2588%7C1";Tend="1488";Tstart="893";shortTE="F";uid="18fa7e2c-c3c6-4c22-b44e-3d342f15aa8e"
NW_015368666.1	RepeatMasker	Unknown	151438	151671	1096	-	.	ID="RND-1_FAMILY-0";Tend="1201";Tstart="940";shortTE="F";uid="a63f09ec-9c95-4bae-a2b9-d12ce2cf7167"
NW_015368666.1	RepeatMasker	DNA/Kolobok-E	61646	61849	910	-	.	ID="rnd-1_family-18";Tend="1144";Tstart="886";shortTE="F";uid="e610888f-7e1c-42ba-b82f-44c252701646"
NW_015368666.1	RepeatMasker	DNA	127116	127759	2309	-	.	ID="dna4-2_ap";Tend="1115";Tstart="1";shortTE="F";uid="9ee7735b-c42c-4c66-99c3-72bede5319bd"
NW_015368666.1	RepeatMasker	Unknown	159696	160417	4477	-	.	ID="RND-5_FAMILY-4483";Tend="1472";Tstart="744";shortTE="F";uid="a9cf2ae0-2a30-4e92-8e9c-cb04e9fda358"
NW_015368666.1	RepeatMasker	DNA/Ginger	280971	281433	3590	-	.	ID="RND-1_FAMILY-21";Tend="2523";Tstart="2063";shortTE="F";uid="ef429609-26c3-4c5a-98f1-9f89f023bfeb"
NW_015368666.1	RepeatMasker	DNA/Kolobok-E	61363	61645	1184	-	.	ID="RND-1_FAMILY-18";Tend="1736";Tstart="1478";shortTE="F";uid="b0634b25-98d7-4c86-95bf-94a1678a8841"
NW_015372491.1	RepeatMasker	Unknown	1363	1621	705	-	.	ID="RND-6_FAMILY-1210";TEgroup="ctg_4250%7CRND-6_FAMILY-1210%7C1";Tend="1071";Tstart="908";shortTE="T";uid="7eb9ab2b-2140-4e8a-9c35-bfdb05d0c882"
NW_015372491.1	RepeatMasker	LINE/I	154	315	533	-	.	ID="RND-5_FAMILY-6947";Tend="1361";Tstart="1202";shortTE="F";uid="b52514e4-0a69-45ba-8a2d-44c7be781400"
NW_015372493.1	RepeatMasker	RC/Helitron	1164	1508	924	+	.	ID="RND-6_FAMILY-17456";Tend="507";Tstart="209";shortTE="F";uid="040c50c2-4da0-40b6-a174-f4654ad767d3"
NW_015372493.1	RepeatMasker	LINE/RTE-BovB	1529	2163	800	-	.	ID="RND-5_FAMILY-7071";Tend="1344";Tstart="708";shortTE="F";uid="9c0784fd-4b8c-415b-a6e9-c0b82609ce78"
NW_015372494.1	RepeatMasker	DNA/Ginger	2029	2136	539	-	.	ID="RND-1_FAMILY-20";Tend="1682";Tstart="1573";shortTE="F";uid="e8d92ec5-5baf-483d-8dd7-4fb0f20068f5"
NW_015372495.1	RepeatMasker	DNA/TcMar-Pogo	349	873	2519	+	.	ID="RND-6_FAMILY-11462";Tend="1403";Tstart="924";shortTE="F";uid="bc92f701-dca7-4681-8d2b-cb8b5005ade4"
NW_015372495.1	RepeatMasker	Retroposon?	1326	1766	1046	-	.	ID="SINE2-1_AP";TEgroup="ctg_4254%7CSINE2-1_AP%7C1";Tend="1770";Tstart="118";shortTE="F";uid="fc767c30-444b-41fc-82d9-365617ebccd2"
NW_015368667.1	RepeatMasker	Unknown	20861	21398	745	+	.	ID="RND-6_FAMILY-3705";Tend="1440";Tstart="733";shortTE="F";uid="a7e82783-ddb7-42d3-8632-28c8aae5f320"
NW_015368667.1	RepeatMasker	DNA/Ginger	282302	282402	436	+	.	ID="RND-1_FAMILY-20";Tend="1591";Tstart="1496";shortTE="F";uid="27ed764c-587a-4026-9d69-3885f3de0cb2"
NW_015368667.1	RepeatMasker	DNA/Maverick	794	1102	1520	+	.	ID="RND-5_FAMILY-1687";Tend="301";Tstart="2";shortTE="F";uid="fc4c7bbe-4527-4a59-90e9-d4ff1f81eef2"
NW_015368667.1	RepeatMasker	Unknown	195728	195992	1447	+	.	ID="RND-5_FAMILY-2284";Tend="1213";Tstart="946";shortTE="F";uid="72c7cabd-b091-4d89-9c07-7da8d962b9b3"
NW_015368667.1	RepeatMasker	DNA/hAT-Charlie	176262	176538	1500	+	.	ID="RND-6_FAMILY-6122";Tend="1283";Tstart="1000";shortTE="F";uid="c5b2d8b2-004b-4d68-9892-cf9e576a7e0e"
NW_015368667.1	RepeatMasker	LINE/I-Jockey	182845	183537	1435	+	.	ID="RND-6_FAMILY-2167";TEgroup="ctg_426%7CRND-6_FAMILY-2167%7C1";Tend="2049";Tstart="686";shortTE="F";uid="a3d229fc-991e-404f-8b4e-76496ecbca6e"
NW_015368667.1	RepeatMasker	Retroposon?	260397	260671	695	+	.	ID="SINE2-2_AP";Tend="287";Tstart="13";shortTE="F";uid="d1a03e40-0290-4c37-a063-796c135718ef"
NW_015368667.1	RepeatMasker	Unknown	25022	25232	566	+	.	ID="RND-5_FAMILY-6184";Tend="1646";Tstart="1448";shortTE="F";uid="27f0b3b5-c24d-4117-a52b-f389d447df8f"
NW_015368667.1	RepeatMasker	DNA	144021	144436	1412	+	.	ID="TTAA4B_AP";Tend="429";Tstart="20";shortTE="F";uid="b81f015b-0f64-4f96-b2ca-d6ade2a085ef"
NW_015368667.1	RepeatMasker	DNA	40721	40855	503	+	.	ID="TTAA13_AP";Tend="130";Tstart="1";shortTE="F";uid="4711d5ef-d227-4741-9e28-e739946a2124"
NW_015368667.1	RepeatMasker	DNA	81403	81612	1380	+	.	ID="RND-6_FAMILY-5420";Tend="1143";Tstart="947";shortTE="F";uid="eb33a1e8-9af5-4369-b0f0-152cad43cc5a"
NW_015368667.1	RepeatMasker	Unknown	33291	33458	1402	+	.	ID="RND-6_FAMILY-1210";Tend="1071";Tstart="904";shortTE="F";uid="c23fb0f4-e12d-418b-aa0c-ff10e2343845"
NW_015368667.1	RepeatMasker	DNA/hAT-Charlie	170370	170646	1500	+	.	ID="RND-6_FAMILY-6122";Tend="1283";Tstart="1000";shortTE="F";uid="fc166930-d26d-4270-8055-03567d5e488d"
NW_015368667.1	RepeatMasker	DNA	61104	61511	711	+	.	ID="DNA4-3_AP";Tend="482";Tstart="62";shortTE="F";uid="477e65a6-0aa8-4d75-9445-4335759eb645"
NW_015368667.1	RepeatMasker	DNA/hAT-hAT19	55319	55577	609	+	.	ID="DNA8-64B_AP";Tend="348";Tstart="26";shortTE="F";uid="cd443507-8ad3-4f4f-ab66-a425d9f77be0"
NW_015368667.1	RepeatMasker	DNA/Ginger-1	175036	175393	632	+	.	ID="RND-6_FAMILY-17210";Tend="1251";Tstart="914";shortTE="F";uid="c1f72a4d-31ff-4aac-a99c-0cc338f45205"
NW_015368667.1	RepeatMasker	DNA/Ginger	44725	45531	5285	+	.	ID="RND-1_FAMILY-192";Tend="1774";Tstart="971";shortTE="F";uid="0d3d6fc1-ef47-4e92-8d9b-6a1b457d21f5"
NW_015368667.1	RepeatMasker	DNA/Ginger	273986	274327	1986	+	.	ID="RND-1_FAMILY-21";Tend="1444";Tstart="829";shortTE="F";uid="be8c42e1-463c-46a1-86b7-a02cfe1c586b"
NW_015368667.1	RepeatMasker	DNA/hAT	47191	47318	693	+	.	ID="DNA8-1_AP";Tend="847";Tstart="719";shortTE="F";uid="b87c89c1-7560-4c2b-a244-b0cbe96b1410"
NW_015368667.1	RepeatMasker	DNA	27918	28043	444	+	.	ID="DNA3-4_AP";Tend="127";Tstart="2";shortTE="F";uid="0f674696-79a0-414d-ace5-cdd81fd04eca"
NW_015368667.1	RepeatMasker	Retroposon?	137840	138585	1847	+	.	ID="SINE2-1_AP";TEgroup="ctg_426%7CSINE2-1_AP%7C1";Tend="1442";Tstart="768";shortTE="F";uid="394c4f1a-aa56-4359-a38a-88ad029d4254"
NW_015368667.1	RepeatMasker	Unknown	13373	14004	554	+	.	ID="RND-6_FAMILY-3705";TEgroup="ctg_426%7CRND-6_FAMILY-3705%7C2";Tend="1176";Tstart="735";shortTE="F";uid="8bca7e40-b48c-4d04-a3a5-7139f477946d"
NW_015368667.1	RepeatMasker	DNA	39754	40260	1134	+	.	ID="DNA4-3_AP";Tend="515";Tstart="1";shortTE="F";uid="f0de375a-f5b2-4102-be94-79979e69cbaf"
NW_015368667.1	RepeatMasker	LINE/I	102921	103134	457	+	.	ID="RND-4_FAMILY-1002";Tend="657";Tstart="422";shortTE="F";uid="be854e1d-ebbe-4475-9b6c-64c51ed21974"
NW_015368667.1	RepeatMasker	LINE/Dong-R4	4562	4719	685	+	.	ID="RND-6_FAMILY-6859";Tend="1779";Tstart="1634";shortTE="F";uid="88ffd868-60c3-4f72-89e7-fd64bb049471"
NW_015368667.1	RepeatMasker	DNA	124504	125266	1547	+	.	ID="DNA4-2_AP";Tend="766";Tstart="2";shortTE="F";uid="7f6e25aa-f3b4-456a-8688-7c80896c0e63"
NW_015368667.1	RepeatMasker	DNA/hAT-Tip100	141550	141878	1705	+	.	ID="RND-1_FAMILY-194";Tend="1226";Tstart="856";shortTE="F";uid="ebde59fe-739c-4cc8-92c3-1abbf8ff2524"
NW_015368667.1	RepeatMasker	Unknown	100893	101176	640	+	.	ID="RND-5_FAMILY-2284";Tend="1262";Tstart="980";shortTE="F";uid="6176056d-d83d-4f57-945a-b8a2c9792e90"
NW_015368667.1	RepeatMasker	DNA/hAT-Tip100	259199	259359	807	+	.	ID="DNA8-102_AP";Tend="155";Tstart="1";shortTE="F";uid="905ed02c-e9fb-4bd7-be2e-c9fdcd57fba2"
NW_015368667.1	RepeatMasker	Unknown	27261	27522	999	+	.	ID="RND-1_FAMILY-10";Tend="1367";Tstart="1102";shortTE="F";uid="c7b473d7-73cc-4d62-911b-2b4918c21691"
NW_015368667.1	RepeatMasker	DNA/Sola-1	149428	149634	1318	+	.	ID="RND-5_FAMILY-3136";Tend="1484";Tstart="1257";shortTE="F";uid="ce54ceda-c2e3-4c21-9a74-7d1f20d5299a"
NW_015368667.1	RepeatMasker	Unknown	19467	20077	1338	+	.	ID="RND-6_FAMILY-3705";Tend="1394";Tstart="745";shortTE="F";uid="c4088547-2d88-4c79-952a-94d0f746bf94"
NW_015368667.1	RepeatMasker	Unknown	4720	4969	545	+	.	ID="RND-6_FAMILY-3705";TEgroup="ctg_426%7CRND-6_FAMILY-3705%7C1";Tend="947";Tstart="807";shortTE="F";uid="fd693b38-6bae-4845-8165-d93ec59544ac"
NW_015368667.1	RepeatMasker	Unknown	81284	81399	583	+	.	ID="RND-6_FAMILY-6449";Tend="920";Tstart="808";shortTE="F";uid="c439edcf-7a8e-4e42-91d0-e317e8cf38f3"
NW_015368667.1	RepeatMasker	DNA	234751	235060	1848	+	.	ID="TTAA8_AP";Tend="374";Tstart="65";shortTE="F";uid="3cfe5f6d-511a-4aeb-9d9e-57d5d7f80508"
NW_015368667.1	RepeatMasker	Unknown	2837	3357	1350	+	.	ID="RND-6_FAMILY-4637";Tend="1214";Tstart="699";shortTE="F";uid="85eb393c-f9cd-4239-80ec-2521c38a6e6a"
NW_015368667.1	RepeatMasker	Unknown	80257	80853	3745	+	.	ID="RND-3_FAMILY-226";Tend="1679";Tstart="1114";shortTE="F";uid="7f7f674d-d08b-4d15-9569-d7ebadabedb1"
NW_015368667.1	RepeatMasker	Unknown	20077	20884	3561	+	.	ID="RND-1_FAMILY-114";Tend="1760";Tstart="979";shortTE="F";uid="b453e2ae-1227-4be2-a468-1caa9a1d5383"
NW_015368667.1	RepeatMasker	DNA/hAT	251339	251504	664	+	.	ID="DNA8-40_AP";Tend="150";Tstart="1";shortTE="F";uid="6ab11824-4337-4ca2-a189-03173bfd9166"
NW_015368667.1	RepeatMasker	DNA/Ginger-1	169144	169501	632	+	.	ID="RND-6_FAMILY-17210";Tend="1251";Tstart="914";shortTE="F";uid="3fae8355-21b8-40b2-830d-335e5dd350fc"
NW_015368667.1	RepeatMasker	Unknown	280785	280906	409	+	.	ID="RND-5_FAMILY-734";Tend="992";Tstart="869";shortTE="F";uid="71793afa-47b9-4567-840e-662aba4b8757"
NW_015368667.1	RepeatMasker	DNA	269706	269972	471	+	.	ID="DNA4-2_AP";Tend="766";Tstart="487";shortTE="F";uid="e6ba4b0a-ccb9-4906-a12d-1f8874007823"
NW_015368667.1	RepeatMasker	LINE/I	190476	190805	723	+	.	ID="RND-1_FAMILY-210";Tend="1256";Tstart="907";shortTE="F";uid="5c7edfc8-50db-43c8-bcfd-2a013f8c4c79"
NW_015368667.1	RepeatMasker	DNA/hAT-hAT19	22139	22385	998	+	.	ID="RND-6_FAMILY-1214";Tend="1213";Tstart="966";shortTE="F";uid="d9637d94-b6fd-47de-a5c8-bd0e3144e127"
NW_015368667.1	RepeatMasker	Unknown	256603	256953	1412	+	.	ID="RND-6_FAMILY-3705";Tend="344";Tstart="1";shortTE="F";uid="c0c8220d-2ec4-401b-afd6-1cff72b58750"
NW_015368667.1	RepeatMasker	Unknown	25231	25986	3188	-	.	ID="RND-6_FAMILY-1800";Tend="734";Tstart="48";shortTE="F";uid="2eca43f0-85f0-4c99-9eda-a239977bdf1e"
NW_015368667.1	RepeatMasker	Unknown	23991	24591	3840	-	.	ID="RND-6_FAMILY-1800";Tend="1315";Tstart="725";shortTE="F";uid="fdc63a76-c580-4d09-a1b2-9395029a3ede"
NW_015368667.1	RepeatMasker	Unknown	12984	13370	2610	-	.	ID="RND-6_FAMILY-1339";Tend="1296";Tstart="885";shortTE="F";uid="4ce6ef58-f324-4857-946d-ce26a1cf0083"
NW_015368667.1	RepeatMasker	DNA	169196	169502	732	-	.	ID="DNAX-2_AP";Tend="462";Tstart="169";shortTE="F";uid="fcec7f6a-0131-488b-9cb3-34ed88462b61"
NW_015368667.1	RepeatMasker	DNA/hAT-Tip100	136794	137531	1737	-	.	ID="RND-1_FAMILY-194";Tend="1354";Tstart="543";shortTE="F";uid="8ed8d5cc-d234-45c6-9de1-cd114272add9"
NW_015368667.1	RepeatMasker	DNA/hAT-Charlie	91906	92015	641	-	.	ID="RND-5_FAMILY-715";Tend="1050";Tstart="949";shortTE="F";uid="d6bec2b6-9829-4be5-be0b-a00c67dc6092"
NW_015368667.1	RepeatMasker	DNA	14261	15931	5976	-	.	ID="RND-5_FAMILY-2221";TEgroup="ctg_426%7CRND-5_FAMILY-2221%7C1";Tend="2452";Tstart="628";shortTE="F";uid="3fde03c5-61ae-4a3d-a12a-b19e9bc01fcd"
NW_015368667.1	RepeatMasker	Unknown	26571	26852	1030	-	.	ID="RND-1_FAMILY-10";Tend="1359";Tstart="1075";shortTE="F";uid="94c0b5a7-8754-4489-ab0e-dcb9dd34f5f8"
NW_015368667.1	RepeatMasker	DNA/Ginger	210525	211257	4953	-	.	ID="RND-1_FAMILY-20";Tend="1657";Tstart="937";shortTE="F";uid="7f80f771-60c7-4d06-bb63-72da75db0d72"
NW_015368667.1	RepeatMasker	Retroposon?	140641	140938	1301	-	.	ID="RND-6_FAMILY-596";Tend="742";Tstart="466";shortTE="F";uid="4e732f87-9892-4946-9893-1b1ed5924f07"
NW_015368667.1	RepeatMasker	DNA/Ginger-1	280053	280586	2573	-	.	ID="RND-6_FAMILY-17210";Tend="1409";Tstart="868";shortTE="F";uid="500fd81e-291c-4735-9dad-a96d8ba6e525"
NW_015368667.1	RepeatMasker	Retroposon?	139217	140139	5010	-	.	ID="RND-6_FAMILY-596";Tend="1429";Tstart="478";shortTE="F";uid="47f592b8-f0ff-4902-80af-86cdf7ecbbc2"
NW_015368667.1	RepeatMasker	DNA/hAT-Tip100	260377	260553	409	-	.	ID="RND-6_FAMILY-17311";Tend="1810";Tstart="1642";shortTE="F";uid="cc32e44f-c111-4ef2-afe3-206d0ab4691e"
NW_015368667.1	RepeatMasker	Retroposon?	95683	95930	871	-	.	ID="SINE2-2_AP";Tend="271";Tstart="1";shortTE="F";uid="0c2dd9a7-ce9d-4419-85aa-01f119c85e1c"
NW_015368667.1	RepeatMasker	RC/Helitron	140946	141520	3900	-	.	ID="RND-5_FAMILY-10182";Tend="750";Tstart="229";shortTE="F";uid="3f799299-83ed-4243-90ab-4e3e2145bb5a"
NW_015368667.1	RepeatMasker	Unknown	7086	8142	1489	-	.	ID="RND-6_FAMILY-3705";Tend="1415";Tstart="720";shortTE="F";uid="a3ca3e9b-c069-4c42-9f89-eaa786af3276"
NW_015368667.1	RepeatMasker	DNA/hAT-Ac	33471	33639	858	-	.	ID="DNA8-91B_AP";Tend="643";Tstart="481";shortTE="F";uid="806bebf3-7b0d-40ea-968e-892f01e02347"
NW_015368667.1	RepeatMasker	Unknown	151684	151926	1658	-	.	ID="RND-1_FAMILY-0";Tend="1226";Tstart="976";shortTE="F";uid="3908ab2e-ed27-4d66-99f7-8e6f72fc2640"
NW_015368667.1	RepeatMasker	Unknown	5312	6064	1373	-	.	ID="RND-6_FAMILY-3705";Tend="1422";Tstart="741";shortTE="F";uid="2f557a0d-ef52-4953-abae-cbe79578b720"
NW_015368667.1	RepeatMasker	Unknown	9367	10543	7325	-	.	ID="RND-6_FAMILY-1800";Tend="1344";Tstart="182";shortTE="F";uid="95b8e49f-c187-48bb-ac23-f95191741c33"
NW_015368667.1	RepeatMasker	LINE/I-Jockey	208754	209026	514	-	.	ID="RND-6_FAMILY-3814";Tend="1134";Tstart="859";shortTE="F";uid="d1edafdb-7e97-4daa-ae09-f9e77c040532"
NW_015368667.1	RepeatMasker	DNA/Sola-1	22386	22582	2160	-	.	ID="RND-6_FAMILY-7378";Tend="787";Tstart="585";shortTE="F";uid="bd68b17e-c289-4f3f-ade0-24cc6f9f8426"
NW_015368667.1	RepeatMasker	DNA/hAT	61314	61538	454	-	.	ID="DNA8-1_AP";Tend="485";Tstart="241";shortTE="F";uid="6eccc35a-ae13-45c3-b516-e031b3212d88"
NW_015368667.1	RepeatMasker	DNA/Sola-1	8295	8578	1495	-	.	ID="RND-6_FAMILY-7378";Tend="646";Tstart="340";shortTE="F";uid="6f06684b-d086-4d2d-9650-e4f72dd7216b"
NW_015368667.1	RepeatMasker	DNA/hAT-Charlie	258844	258961	430	-	.	ID="DNA8-47_AP";Tend="304";Tstart="202";shortTE="F";uid="c97e55fc-40a9-42df-ac92-2698b00c31db"
NW_015368667.1	RepeatMasker	DNA/MULE-MuDR	230247	231549	5150	-	.	ID="RND-6_FAMILY-5151";Tend="1566";Tstart="267";shortTE="F";uid="de157820-0806-4771-9e4e-77622f75f449"
NW_015368667.1	RepeatMasker	LTR/Gypsy	18885	19048	511	-	.	ID="RND-5_FAMILY-1471";Tend="1271";Tstart="1104";shortTE="F";uid="a7c4c339-e3cf-40c0-aa81-7a7df43cf1d1"
NW_015368667.1	RepeatMasker	DNA/Ginger-1	282267	282416	403	-	.	ID="GINGER1-1_AP";TEgroup="ctg_426%7CGINGER1-1_AP%7C1";Tend="3402";Tstart="3247";shortTE="T";uid="f032d0f4-f95e-4216-a72a-521709dfad4e"
NW_015368667.1	RepeatMasker	Unknown	234932	236119	8049	-	.	ID="RND-6_FAMILY-6494";Tend="1704";Tstart="534";shortTE="F";uid="2b591cbc-3c23-4be9-8774-921d8ea9858b"
NW_015368667.1	RepeatMasker	Unknown	124006	124255	1923	-	.	ID="RND-1_FAMILY-0";Tend="1224";Tstart="969";shortTE="F";uid="0487a721-6a39-43ad-8733-d5acf14d7941"
NW_015368667.1	RepeatMasker	DNA/Sola-1	22787	23193	2072	-	.	ID="RND-6_FAMILY-7378";Tend="440";Tstart="36";shortTE="F";uid="416170ab-6065-4266-9002-32389968376b"
NW_015368667.1	RepeatMasker	DNA/Sola-1	13993	14258	1547	-	.	ID="RND-6_FAMILY-7378";Tend="722";Tstart="488";shortTE="F";uid="07a76172-940a-450b-b1ec-128f8f2ba6a6"
NW_015368667.1	RepeatMasker	LTR/Gypsy	21938	22098	730	-	.	ID="RND-5_FAMILY-1471";Tend="1051";Tstart="885";shortTE="F";uid="0283199d-f26c-486a-92b6-1221e7af2934"
NW_015368667.1	RepeatMasker	DNA/MULE-MuDR	211607	211967	403	-	.	ID="RND-6_FAMILY-8423";Tend="1103";Tstart="739";shortTE="F";uid="f7a690a8-5f76-48d8-b664-ab11dfe4d4f5"
NW_015368667.1	RepeatMasker	DNA/TcMar-Tigger	157705	158019	1709	-	.	ID="RND-5_FAMILY-3645";Tend="1151";Tstart="863";shortTE="F";uid="a1ab03b9-1106-41b0-a712-b2f221ced61c"
NW_015368667.1	RepeatMasker	Retroposon?	16106	18836	2315	-	.	ID="RND-5_FAMILY-2973";TEgroup="ctg_426%7CRND-5_FAMILY-2973%7C1";Tend="1884";Tstart="473";shortTE="F";uid="8f13d4fa-e485-4b7d-98da-172fe6683e8a"
NW_015368667.1	RepeatMasker	LTR/Gypsy	21365	21888	3552	-	.	ID="RND-6_FAMILY-651";Tend="1553";Tstart="1036";shortTE="F";uid="ba969752-d59e-44e5-9cf2-e9be8d95cc38"
NW_015368667.1	RepeatMasker	DNA/Ginger	208385	208551	1119	-	.	ID="RND-1_FAMILY-21";Tend="976";Tstart="817";shortTE="F";uid="51a88633-4cab-4680-8778-b4d245000326"
NW_015368667.1	RepeatMasker	LINE/I	91535	91907	1573	-	.	ID="RND-5_FAMILY-506";Tend="1138";Tstart="774";shortTE="F";uid="6dd117d6-492c-49b3-b830-80a4388a69c4"
NW_015368667.1	RepeatMasker	DNA	74568	75297	2075	-	.	ID="DNA4-2_AP";Tend="769";Tstart="23";shortTE="F";uid="9fce2a25-a042-4b6d-8602-f05337010ada"
NW_015368667.1	RepeatMasker	DNA/Maverick	77	212	554	-	.	ID="POLINTON-4_LMI";Tend="1138";Tstart="1004";shortTE="F";uid="5c5464b3-ce1a-450a-9fd0-15a587cf0373"
NW_015368667.1	RepeatMasker	Unknown	6054	6893	3281	-	.	ID="RND-6_FAMILY-1339";Tend="1307";Tstart="463";shortTE="F";uid="f92aa822-8bd1-431d-8eea-333a6b63791d"
NW_015368667.1	RepeatMasker	DNA/Sola-1	121172	121740	4117	-	.	ID="RND-5_FAMILY-3136";Tend="1493";Tstart="926";shortTE="F";uid="4350eacf-0c01-4cc2-a062-bc79454333d2"
NW_015368667.1	RepeatMasker	DNA	175088	175394	732	-	.	ID="DNAX-2_AP";Tend="462";Tstart="169";shortTE="F";uid="d375acbc-3b6a-4b01-9429-a5d35b97bd89"
NW_015372502.1	RepeatMasker	RC/Helitron	1004	1299	1990	+	.	ID="RND-6_FAMILY-253";Tend="1624";Tstart="1345";shortTE="F";uid="bdb9532c-d41f-40bd-8e92-af5b75349211"
NW_015372502.1	RepeatMasker	Unknown	1289	1641	2138	-	.	ID="RND-1_FAMILY-23";Tend="1761";Tstart="1410";shortTE="F";uid="0037e60f-ebab-4183-adc3-58e709358b97"
NW_015372502.1	RepeatMasker	Unknown	1641	2000	2410	-	.	ID="RND-1_FAMILY-67";Tend="1268";Tstart="905";shortTE="F";uid="0467c1bd-a438-4198-88b5-5f604a52a732"
NW_015372506.1	RepeatMasker	LTR/Pao	1304	2170	1251	+	.	ID="BEL3-I_AP";Tend="5954";Tstart="5091";shortTE="F";uid="4761312a-2d0d-4ff1-b02c-e16ba58a5fb0"
NW_015372506.1	RepeatMasker	LTR/Pao	264	914	445	+	.	ID="BEL3-I_AP";Tend="4701";Tstart="4054";shortTE="F";uid="5785fd3b-e459-4a2f-ba74-334e0ecfac02"
NW_015372507.1	RepeatMasker	Retroposon?	773	920	456	+	.	ID="SINE2-1_AP";Tend="1750";Tstart="1622";shortTE="F";uid="1910cc70-c952-49d6-b616-92d5fd8905d7"
NW_015372507.1	RepeatMasker	DNA/Kolobok-E	734	882	421	-	.	ID="KOLOBOKE-2_AP";Tend="1257";Tstart="1124";shortTE="F";uid="7a73fa98-bd2f-4f96-b30e-d9f7e7d033c3"
NW_015372507.1	RepeatMasker	DNA/Kolobok-T2	1	155	467	-	.	ID="RND-6_FAMILY-5382";Tend="1000";Tstart="843";shortTE="F";uid="b06660bb-1d36-407f-8827-3d7a1c9dc37a"
NW_015372508.1	RepeatMasker	DNA/MULE-MuDR	70	304	1010	+	.	ID="RND-1_FAMILY-191";Tend="870";Tstart="635";shortTE="F";uid="50036fe5-419b-49d2-90a2-d6a4a6ac0d58"
NW_015372508.1	RepeatMasker	DNA/MULE-MuDR	612	820	546	+	.	ID="RND-1_FAMILY-191";Tend="1394";Tstart="1184";shortTE="F";uid="604fe1c5-97ec-46d7-b618-aacd64cb9837"
NW_015372508.1	RepeatMasker	DNA/MULE-MuDR	275	607	1371	-	.	ID="MUDR8X_AP";Tend="1576";Tstart="1199";shortTE="F";uid="56f9d850-03e5-4f5a-bfcb-5a11e1d7422a"
NW_015372509.1	RepeatMasker	DNA/hAT-Tip100	1361	1981	478	+	.	ID="RND-5_FAMILY-1726";Tend="1640";Tstart="1008";shortTE="F";uid="b89cca4b-a2d0-43e2-8397-46669d69e78c"
NW_015372510.1	RepeatMasker	DNA/Kolobok-E	1769	2015	413	+	.	ID="KOLOBOKE-2_AP";Tend="1364";Tstart="1118";shortTE="F";uid="41c96e1c-f192-45f4-92fd-3c96b972fc7a"
NW_015368668.1	RepeatMasker	DNA	232416	232629	1196	+	.	ID="TTAA2C_AP";Tend="422";Tstart="210";shortTE="F";uid="b21b24a0-550e-4c2f-808e-28967cb0266f"
NW_015368668.1	RepeatMasker	DNA/Kolobok-E	140147	140266	581	+	.	ID="KOLOBOKE-1_AP";Tend="2156";Tstart="2034";shortTE="F";uid="c5e9fe9b-a892-45b0-94ba-16e84d4d9fbb"
NW_015368668.1	RepeatMasker	Unknown	154164	154511	2983	+	.	ID="RND-5_FAMILY-3498";Tend="1225";Tstart="878";shortTE="F";uid="f5551679-2780-4577-b2db-ed8b4f0442d7"
NW_015368668.1	RepeatMasker	DNA	1700	2164	1281	+	.	ID="DNA4-2_AP";Tend="542";Tstart="1";shortTE="F";uid="627242db-d2d0-4f64-97a8-cd2fef663ea4"
NW_015368668.1	RepeatMasker	Unknown	92174	92884	4615	+	.	ID="RND-3_FAMILY-226";Tend="1670";Tstart="954";shortTE="F";uid="324e339c-4651-4b42-99d7-5d287ec2c9e1"
NW_015368668.1	RepeatMasker	Unknown	199436	199640	523	+	.	ID="RND-5_FAMILY-3837";Tend="585";Tstart="381";shortTE="F";uid="9dee8d66-fde9-4eff-8838-3445259893b6"
NW_015368668.1	RepeatMasker	DNA	160338	160619	427	+	.	ID="dna-ttaa-1_ap";Tend="278";Tstart="20";shortTE="F";uid="e4f275e1-09a7-4d6d-a944-056885f980a4"
NW_015368668.1	RepeatMasker	DNA/Ginger	262209	262846	4726	+	.	ID="RND-1_FAMILY-21";Tend="1988";Tstart="1344";shortTE="F";uid="9be45ee9-008a-41d7-ba70-12a484737a71"
NW_015368668.1	RepeatMasker	DNA	226136	226309	933	+	.	ID="DNA4-1_AP";Tend="188";Tstart="3";shortTE="F";uid="2e212f9b-88a8-4400-b086-7980424d1cc7"
NW_015368668.1	RepeatMasker	RC/Helitron	227920	228046	684	+	.	ID="HELITRON-N4_LMI";Tend="135";Tstart="9";shortTE="F";uid="f13ca286-05db-4cf9-bfec-311526fbc886"
NW_015368668.1	RepeatMasker	Unknown	204185	204631	2399	+	.	ID="RND-6_FAMILY-2938";Tend="946";Tstart="525";shortTE="F";uid="b1a83b9f-1658-41ea-bb23-9492edf8facc"
NW_015368668.1	RepeatMasker	DNA/hAT-Ac	200305	200654	501	+	.	ID="RND-5_FAMILY-88";Tend="1390";Tstart="1069";shortTE="F";uid="354ce670-39bc-4458-9dac-0bec9c5f4202"
NW_015368668.1	RepeatMasker	DNA/hAT-Tip100	222751	222935	735	+	.	ID="RND-4_FAMILY-436";Tend="1113";Tstart="931";shortTE="F";uid="63a90c94-259c-4bee-8809-f8d854cc0f31"
NW_015368668.1	RepeatMasker	DNA/hAT	195870	196517	3794	+	.	ID="RND-4_FAMILY-1157";Tend="1456";Tstart="821";shortTE="F";uid="9e93e59b-f5a6-4cb5-a18e-1eb53ac51ffe"
NW_015368668.1	RepeatMasker	DNA	23306	23560	1470	+	.	ID="DNA4-3_AP";Tend="635";Tstart="366";shortTE="F";uid="8e9bba9e-2598-496d-9aca-e045701af6a0"
NW_015368668.1	RepeatMasker	DNA	93514	93635	428	+	.	ID="dna4-2_ap";Tend="768";Tstart="651";shortTE="F";uid="77337a7a-bd58-4f04-acbd-d4825860ce39"
NW_015368668.1	RepeatMasker	DNA/MULE-MuDR	187620	188057	841	+	.	ID="RND-5_FAMILY-2022";TEgroup="ctg_427%7CRND-5_FAMILY-2022%7C1";Tend="1605";Tstart="797";shortTE="T";uid="acb6ce23-8d5f-460e-ac83-677df75578e6"
NW_015368668.1	RepeatMasker	Retroposon?	262847	263129	1258	+	.	ID="SINE2-1_AP";Tend="370";Tstart="80";shortTE="F";uid="758d63e8-da12-4809-8cc7-67039f21c99c"
NW_015368668.1	RepeatMasker	RC/Helitron	97890	98190	1258	+	.	ID="RND-1_FAMILY-17";Tend="1281";Tstart="939";shortTE="F";uid="2eda320c-486a-482e-b2bd-8ff757c1a444"
NW_015368668.1	RepeatMasker	Unknown	10613	10767	888	+	.	ID="RND-5_FAMILY-3478";Tend="1089";Tstart="932";shortTE="F";uid="10760377-72c7-40e9-aa81-fdee02814cab"
NW_015368668.1	RepeatMasker	LINE/I	115899	116030	525	+	.	ID="RND-5_FAMILY-843";Tend="1433";Tstart="1298";shortTE="F";uid="62eab375-8988-437c-8332-507d78494b3d"
NW_015368668.1	RepeatMasker	DNA/hAT-Ac	214763	214934	486	+	.	ID="RND-5_FAMILY-88";Tend="1461";Tstart="1288";shortTE="F";uid="91d3a005-e24d-416e-981e-533d9ee72799"
NW_015368668.1	RepeatMasker	DNA/hAT-Charlie	41563	41901	1340	+	.	ID="RND-4_FAMILY-1634";Tend="1286";Tstart="961";shortTE="F";uid="27cb70dc-867f-4850-9836-eb5f7a2414f2"
NW_015368668.1	RepeatMasker	DNA	228648	229079	1766	+	.	ID="DNA4-1_AP";Tend="821";Tstart="380";shortTE="F";uid="ed9be320-13be-4a04-b8a4-636268b0607d"
NW_015368668.1	RepeatMasker	DNA	4218	4472	492	+	.	ID="DNA4-3_AP";Tend="507";Tstart="262";shortTE="F";uid="ee9f9ca9-fd80-4d07-8474-8645a9bb6c57"
NW_015368668.1	RepeatMasker	LINE/RTE-BovB	74594	75065	870	+	.	ID="RND-5_FAMILY-7071";Tend="997";Tstart="585";shortTE="F";uid="874b781a-16b3-4255-8035-3a7afc9043d6"
NW_015368668.1	RepeatMasker	DNA/hAT-Tip100	167789	168188	416	+	.	ID="RND-6_FAMILY-8295";Tend="1896";Tstart="1417";shortTE="F";uid="16ae1162-940b-4721-96bd-44e2c5d264c3"
NW_015368668.1	RepeatMasker	RC/Helitron	226500	226789	957	+	.	ID="RND-6_FAMILY-4791";Tend="1105";Tstart="810";shortTE="F";uid="7f4b0c53-6784-48c4-bffa-51e744406e05"
NW_015368668.1	RepeatMasker	RC/Helitron	75709	76056	666	+	.	ID="RND-6_FAMILY-11409";Tend="1350";Tstart="1003";shortTE="F";uid="12b1dd5b-1883-49f1-9a5a-01ea6f46c222"
NW_015368668.1	RepeatMasker	Unknown	191668	191779	462	-	.	ID="RND-5_FAMILY-3837";Tend="585";Tstart="474";shortTE="F";uid="13fea9d1-72a1-4436-a160-c9d2713b583e"
NW_015368668.1	RepeatMasker	Unknown	45429	46003	4145	-	.	ID="RND-6_FAMILY-780";Tend="1559";Tstart="963";shortTE="F";uid="7743211f-d5f5-4323-b769-be4ea59efbd7"
NW_015368668.1	RepeatMasker	DNA	207840	208189	1415	-	.	ID="TTAA4B_AP";Tend="429";Tstart="78";shortTE="F";uid="e5ab38e2-b6d7-4d72-bfc3-8e14cee106da"
NW_015368668.1	RepeatMasker	DNA	3002	3236	1953	-	.	ID="RND-5_FAMILY-959";Tend="1090";Tstart="855";shortTE="F";uid="0ca41c82-b2b3-4dbd-b7e5-e25524e3d4ce"
NW_015368668.1	RepeatMasker	Unknown	97870	98018	434	-	.	ID="RND-5_FAMILY-12766";Tend="1709";Tstart="1555";shortTE="F";uid="c45c0867-0040-49c6-9408-a11973151ded"
NW_015368668.1	RepeatMasker	DNA/hAT-Ac	233553	234150	3420	-	.	ID="RND-5_FAMILY-88";Tend="1365";Tstart="680";shortTE="F";uid="5417b25e-dcbd-4492-b465-f0bab415f9bc"
NW_015368668.1	RepeatMasker	DNA/Sola-1	185493	185860	2334	-	.	ID="RND-5_FAMILY-3136";Tend="1491";Tstart="1088";shortTE="F";uid="a0a66988-e7eb-4537-8f65-2934105f874c"
NW_015368668.1	RepeatMasker	LINE/I-Jockey	77946	78177	924	-	.	ID="RND-6_FAMILY-2559";Tend="462";Tstart="266";shortTE="F";uid="8cf4272d-4b11-4992-a521-7fa309e52ad4"
NW_015368668.1	RepeatMasker	LTR/Gypsy	189408	190380	4881	-	.	ID="RND-5_FAMILY-8791";Tend="1273";Tstart="329";shortTE="F";uid="30e0a6b3-3452-4325-a9de-10687a99fc1f"
NW_015368668.1	RepeatMasker	DNA	182562	182728	768	-	.	ID="DNA3-3_AP";Tend="165";Tstart="1";shortTE="F";uid="73ad9d23-4144-47a1-9eb0-89513ecf9c76"
NW_015368668.1	RepeatMasker	DNA/hAT?	226532	227011	3065	-	.	ID="RND-4_FAMILY-1826";Tend="1971";Tstart="1510";shortTE="F";uid="36660a51-9daf-472a-9071-e59f288e9fc0"
NW_015368668.1	RepeatMasker	DNA	154508	155012	1787	-	.	ID="DNA4-2_AP";Tend="535";Tstart="37";shortTE="F";uid="d334e55c-ac21-4a6a-8476-5600953b5964"
NW_015368668.1	RepeatMasker	LINE/I-Jockey	136901	137086	753	-	.	ID="RND-5_FAMILY-7690";Tend="1584";Tstart="1407";shortTE="F";uid="b1f78496-8a2f-485a-9ef6-75dee860e242"
NW_015368668.1	RepeatMasker	LTR/Copia	167559	168077	1252	-	.	ID="RND-6_FAMILY-1776";Tend="1530";Tstart="989";shortTE="F";uid="abe63521-1a1b-416a-9f69-52043b27b3b0"
NW_015368668.1	RepeatMasker	RC/Helitron	227059	227431	984	-	.	ID="RND-6_FAMILY-6574";Tend="961";Tstart="818";shortTE="F";uid="e751fe22-aa13-459d-8d02-20beec6de5d2"
NW_015368668.1	RepeatMasker	Unknown	137703	137879	1419	-	.	ID="RND-1_FAMILY-71";Tend="1131";Tstart="955";shortTE="F";uid="3a8f9c24-4213-4b80-9b25-4b17f28a2e6f"
NW_015368668.1	RepeatMasker	LINE/I-Jockey	208746	208995	707	-	.	ID="JOCKEY-3_DGRI";Tend="3445";Tstart="3315";shortTE="F";uid="86b00d30-4ddf-452e-ab33-f121388b4640"
NW_015368668.1	RepeatMasker	Unknown	197963	198206	1856	-	.	ID="RND-6_FAMILY-1672";Tend="1137";Tstart="888";shortTE="F";uid="98ec21aa-f477-4b7b-a120-232eff283a28"
NW_015368668.1	RepeatMasker	Unknown	81899	82948	7267	-	.	ID="RND-6_FAMILY-3861";Tend="1581";Tstart="506";shortTE="F";uid="c0b45298-efc2-4562-b3cd-00b22f9fa48a"
NW_015368668.1	RepeatMasker	LINE/R1	44508	44858	697	-	.	ID="SART-9_API";Tend="3672";Tstart="3330";shortTE="F";uid="9eff920d-1322-4c54-8ab8-ab83be358ad7"
NW_015368668.1	RepeatMasker	Unknown	209752	210041	955	-	.	ID="RND-1_FAMILY-2";Tend="1221";Tstart="938";shortTE="F";uid="10e90fee-8206-4cd8-be10-6222aabab517"
NW_015368668.1	RepeatMasker	DNA/hAT?	227502	227686	1324	-	.	ID="RND-4_FAMILY-1826";Tend="911";Tstart="727";shortTE="F";uid="29bb7ac7-404b-42ca-abb4-3d4cfa69ea99"
NW_015368668.1	RepeatMasker	DNA	32381	33001	3320	-	.	ID="DNA4-3_AP";Tend="620";Tstart="3";shortTE="F";uid="5d1e9868-5640-481f-ad96-de0b0ddccd07"
NW_015368668.1	RepeatMasker	DNA/Kolobok-E	140149	140282	430	-	.	ID="RND-6_FAMILY-15";Tend="1780";Tstart="1647";shortTE="F";uid="93fbfd18-b4fa-4bcc-be40-ce8ed9e10a3a"
NW_015368668.1	RepeatMasker	DNA	153988	154164	541	-	.	ID="DNA4-2_AP";Tend="749";Tstart="532";shortTE="F";uid="5c07ebd5-4bde-4b7a-85d5-afec63864fc3"
NW_015368668.1	RepeatMasker	DNA	204683	205009	1749	-	.	ID="RND-5_FAMILY-2553";Tend="1218";Tstart="887";shortTE="F";uid="e773ffc2-7174-4647-9c22-a8d9b00a62cd"
NW_015368668.1	RepeatMasker	RC/Helitron	228342	228494	602	-	.	ID="RND-6_FAMILY-7159";Tend="1065";Tstart="925";shortTE="F";uid="ef033ae5-c274-4f00-b1a7-ecd0035dc1c1"
NW_015368668.1	RepeatMasker	DNA/Ginger	35724	36027	1207	-	.	ID="RND-1_FAMILY-21";Tend="1190";Tstart="774";shortTE="F";uid="ffae1e79-bcc9-4098-b383-3369158dba7a"
NW_015368668.1	RepeatMasker	DNA/Ginger-2	185861	186627	977	-	.	ID="GINGER2-1_AP";Tend="2885";Tstart="2166";shortTE="F";uid="ec81542a-09b3-4ca8-bcf5-e7ccfc16da45"
NW_015368668.1	RepeatMasker	DNA/Kolobok-E	167330	167492	596	-	.	ID="KOLOBOKE-3_AP";Tend="2192";Tstart="2018";shortTE="F";uid="f04eda5a-1246-4fe6-ae07-7b11e8f229be"
NW_015368668.1	RepeatMasker	RC/Helitron	75127	75369	535	-	.	ID="RND-5_FAMILY-280";Tend="1241";Tstart="991";shortTE="F";uid="f0cbcb28-36b4-41b4-bbf2-0d1f020f6ab8"
NW_015372512.1	RepeatMasker	LINE/L2	1312	1957	598	-	.	ID="RND-6_FAMILY-1714";Tend="2131";Tstart="1499";shortTE="F";uid="de6d695a-753b-4035-a78d-2375b00975f6"
NW_015372514.1	RepeatMasker	RC/Helitron	385	709	738	+	.	ID="RND-6_FAMILY-618";Tend="1618";Tstart="1269";shortTE="F";uid="f6c8961c-ac7b-4703-a51d-6e65c54f7a23"
NW_015372514.1	RepeatMasker	DNA	764	1095	460	+	.	ID="RND-6_FAMILY-4389";Tend="1767";Tstart="1427";shortTE="F";uid="f93a9b7f-e7ee-4980-a410-8348f3749664"
NW_015372514.1	RepeatMasker	RC/Helitron	339	665	1158	-	.	ID="RND-1_FAMILY-17";Tend="1318";Tstart="942";shortTE="F";uid="dd8de7c9-791f-4c03-a332-f0174ce28bce"
NW_015372515.1	RepeatMasker	LINE/I	1943	2128	621	+	.	ID="RND-1_FAMILY-51";Tend="1665";Tstart="1495";shortTE="F";uid="6b827f30-bb09-4cdc-9b52-f433c24d1923"
NW_015372517.1	RepeatMasker	DNA/Ginger	561	1385	5098	-	.	ID="RND-1_FAMILY-21";Tend="1647";Tstart="825";shortTE="F";uid="f73de80b-c064-43f5-97c3-0f3d55d61d25"
NW_015372519.1	RepeatMasker	LINE/R1	1	1926	1798	-	.	ID="RND-6_FAMILY-13971";TEgroup="ctg_4278%7CRND-6_FAMILY-13971%7C1";Tend="1226";Tstart="1";shortTE="F";uid="a5122baa-de73-41ca-ae2a-6e972ae76fa6"
NW_015372520.1	RepeatMasker	LINE/I-Jockey	1360	1955	775	-	.	ID="RND-5_FAMILY-1905";Tend="1358";Tstart="814";shortTE="F";uid="7f5627eb-d1e8-4c89-a722-04b1c085d17e"
NW_015368669.1	RepeatMasker	DNA	12850	12999	720	+	.	ID="DNA4-3_AP";Tend="635";Tstart="486";shortTE="F";uid="8ee8b7d4-d7b5-4853-bdfb-4087811eaa73"
NW_015368669.1	RepeatMasker	LINE/I-Jockey	264626	264921	2105	+	.	ID="RND-5_FAMILY-629";Tend="1168";Tstart="875";shortTE="F";uid="6f8319ff-06a4-46fd-887e-01c92c97e3ff"
NW_015368669.1	RepeatMasker	DNA/hAT	187214	187495	605	+	.	ID="DNA8-76_AP";TEgroup="ctg_428%7CDNA8-76_AP%7C1";Tend="455";Tstart="1";shortTE="F";uid="5689d994-2b50-4afa-8800-469a6d667969"
NW_015368669.1	RepeatMasker	DNA	252091	252211	537	+	.	ID="ttaa3_ap";Tend="429";Tstart="335";shortTE="F";uid="968cb848-3fcf-4da9-b613-c5eaf27f1781"
NW_015368669.1	RepeatMasker	DNA/hAT-hAT19	140993	141370	825	+	.	ID="RND-6_FAMILY-144";Tend="1415";Tstart="997";shortTE="F";uid="bf2fa43a-839c-46a7-b414-e68d88bf4a2e"
NW_015368669.1	RepeatMasker	DNA/MULE-MuDR	178347	179127	5007	+	.	ID="RND-5_FAMILY-904";Tend="1620";Tstart="813";shortTE="F";uid="7afaddd0-4574-4935-9392-6e1d408c22a7"
NW_015368669.1	RepeatMasker	DNA	211968	212456	1394	+	.	ID="DNAX-2_AP";Tend="467";Tstart="1";shortTE="F";uid="5d280705-8e25-47eb-bef1-f44dd2cb31a3"
NW_015368669.1	RepeatMasker	Unknown	279395	279618	1217	+	.	ID="RND-1_FAMILY-0";Tend="1186";Tstart="954";shortTE="F";uid="c54be487-e8dd-4ce5-baef-0c5a48619865"
NW_015368669.1	RepeatMasker	Unknown	97278	97973	5620	+	.	ID="RND-6_FAMILY-5274";Tend="1659";Tstart="943";shortTE="F";uid="5e26795f-b73a-4328-8782-905d0e881ffb"
NW_015368669.1	RepeatMasker	DNA	50658	50860	539	+	.	ID="RND-5_FAMILY-2221";Tend="1806";Tstart="1616";shortTE="F";uid="3e903cfa-400f-455e-8a3c-c04b45d17bc2"
NW_015368669.1	RepeatMasker	LINE/I-Jockey	175290	175428	485	+	.	ID="RND-5_FAMILY-1294";Tend="1681";Tstart="1554";shortTE="F";uid="9a2c83d6-30bd-403a-9dce-dab0f3d70e2e"
NW_015368669.1	RepeatMasker	DNA	230939	231206	1005	+	.	ID="DNAX-2_AP";Tend="442";Tstart="183";shortTE="F";uid="fbe05cb1-bdb1-4b55-966d-4fc9a1d15a4e"
NW_015368669.1	RepeatMasker	LINE/I	33465	34286	1982	+	.	ID="RND-5_FAMILY-843";Tend="1419";Tstart="538";shortTE="F";uid="2d5d2424-2479-40a1-8d5e-3477ca3b2198"
NW_015368669.1	RepeatMasker	DNA/hAT-Charlie	257656	257808	1106	+	.	ID="RND-6_FAMILY-65";Tend="1148";Tstart="973";shortTE="F";uid="4d3cafb2-2878-4483-b900-34b8ecc95075"
NW_015368669.1	RepeatMasker	DNA	280721	280918	1075	+	.	ID="DNA4-3_AP";Tend="202";Tstart="3";shortTE="F";uid="34736d9b-16ca-433b-b8b5-08534ca4afbd"
NW_015368669.1	RepeatMasker	Unknown	250746	251878	5019	+	.	ID="RND-5_FAMILY-1047";Tend="1767";Tstart="694";shortTE="F";uid="1dabf730-c07b-4659-a102-ce39457c9143"
NW_015368669.1	RepeatMasker	DNA	982	1590	2639	+	.	ID="DNA4-2_AP";Tend="640";Tstart="1";shortTE="F";uid="0e660e24-6c7d-42cc-89a6-02c75982415d"
NW_015368669.1	RepeatMasker	DNA/Kolobok-E	219940	220204	728	+	.	ID="KOLOBOKE-2_AP";Tend="1378";Tstart="1119";shortTE="F";uid="b306fb42-993d-4336-b4f6-36915b5b04ca"
NW_015368669.1	RepeatMasker	DNA	181030	181346	648	+	.	ID="DNA4-2_AP";Tend="450";Tstart="139";shortTE="F";uid="33a10c65-a7a7-43fa-83fc-8447e3d59171"
NW_015368669.1	RepeatMasker	DNA/hAT-hAT19	226519	226734	744	+	.	ID="RND-5_FAMILY-1525";Tend="1189";Tstart="970";shortTE="F";uid="cd86344c-ef42-4819-b7f5-191d3766d20c"
NW_015368669.1	RepeatMasker	Unknown	81450	81794	2114	+	.	ID="RND-1_FAMILY-79";Tend="1221";Tstart="883";shortTE="F";uid="2c3dc56e-3b73-4e03-9ca6-8b1f319c12dd"
NW_015368669.1	RepeatMasker	DNA/hAT	201389	201672	608	+	.	ID="DNA8-76_AP";TEgroup="ctg_428%7CDNA8-76_AP%7C2";Tend="455";Tstart="1";shortTE="F";uid="afe7385a-6a42-4c27-84b9-a7d8d7a304f2"
NW_015368669.1	RepeatMasker	Unknown	263513	263722	1678	+	.	ID="RND-6_FAMILY-6752";Tend="1408";Tstart="1201";shortTE="F";uid="797de888-3f97-49e0-9bff-fa06e29934c3"
NW_015368669.1	RepeatMasker	RC/Helitron	205824	206524	3419	+	.	ID="RND-1_FAMILY-17";Tend="1796";Tstart="947";shortTE="F";uid="0ffa09b2-9ba1-4db6-97b6-272ca093e0fb"
NW_015368669.1	RepeatMasker	LTR/Copia	125001	125474	500	+	.	ID="RND-6_FAMILY-1776";Tend="1271";Tstart="767";shortTE="F";uid="8487df98-f760-44a8-8145-ab5ee1584f54"
NW_015368669.1	RepeatMasker	DNA	219305	219527	1108	+	.	ID="ttaa3b_ap";Tend="284";Tstart="67";shortTE="F";uid="41cee3f5-098b-4170-a1ef-0c8850b39dc7"
NW_015368669.1	RepeatMasker	DNA/MULE-MuDR	172630	173065	2605	+	.	ID="RND-5_FAMILY-2819";Tend="1366";Tstart="931";shortTE="F";uid="536eb348-9657-4136-ad78-1445a1ef7990"
NW_015368669.1	RepeatMasker	DNA/hAT-Charlie	221621	221904	1520	-	.	ID="RND-4_FAMILY-1634";Tend="1265";Tstart="968";shortTE="F";uid="f363565c-96dd-45db-9847-3bb153979f5a"
NW_015368669.1	RepeatMasker	DNA/hAT	52049	52228	1350	-	.	ID="RND-6_FAMILY-6806";Tend="1681";Tstart="1510";shortTE="F";uid="a92ac060-1745-4223-88fd-09aaa5cff582"
NW_015368669.1	RepeatMasker	DNA/Ginger	42504	43253	4624	-	.	ID="RND-1_FAMILY-192";Tend="1774";Tstart="967";shortTE="F";uid="7f985a93-4bbc-41cd-8deb-c4d8d063fc6e"
NW_015368669.1	RepeatMasker	Retroposon?	176595	177379	962	-	.	ID="SINE2-1_AP";Tend="1071";Tstart="324";shortTE="F";uid="c4a025e3-9d0e-40d0-8502-b46d170a0edb"
NW_015368669.1	RepeatMasker	DNA/hAT-Blackjack	87468	87580	496	-	.	ID="RND-6_FAMILY-353";Tend="1288";Tstart="1183";shortTE="F";uid="3f382f66-0be9-4b6b-ac62-8a18560afd6c"
NW_015368669.1	RepeatMasker	Retroposon?	226746	228000	3110	-	.	ID="SINE2-1_AP";Tend="1997";Tstart="1";shortTE="F";uid="7c04b74a-df19-42cf-8dfa-5e2f408fec46"
NW_015368669.1	RepeatMasker	Unknown	205785	206005	663	-	.	ID="RND-6_FAMILY-5419";Tend="718";Tstart="475";shortTE="F";uid="6c9a7518-2ac8-4d88-8a8a-921728e5f39b"
NW_015368669.1	RepeatMasker	DNA	273601	274071	1836	-	.	ID="RND-5_FAMILY-2553";Tend="1406";Tstart="943";shortTE="F";uid="5ec9b460-f460-4bc3-bfc2-8b1aa13ac51d"
NW_015368669.1	RepeatMasker	DNA	57013	57377	1794	-	.	ID="RND-4_FAMILY-328";TEgroup="ctg_428%7CRND-4_FAMILY-328%7C1";Tend="1726";Tstart="1475";shortTE="F";uid="7f49b9a9-edd8-43c1-95fd-75007855d723"
NW_015368669.1	RepeatMasker	DNA/hAT	54070	54277	535	-	.	ID="DNA8-44_AP";Tend="209";Tstart="11";shortTE="F";uid="084fd677-8a40-4962-adaf-14a46fd57855"
NW_015368669.1	RepeatMasker	LTR/Copia	20327	20478	675	-	.	ID="RND-6_FAMILY-1776";Tend="919";Tstart="764";shortTE="F";uid="cef6a3da-27ab-493d-a24e-72914572223a"
NW_015368669.1	RepeatMasker	Unknown	190025	190276	2164	-	.	ID="RND-1_FAMILY-0";Tend="1221";Tstart="970";shortTE="F";uid="6784ec42-a8d5-4611-bee1-b090df05b6e0"
NW_015368669.1	RepeatMasker	Unknown	251882	252072	1237	-	.	ID="RND-4_FAMILY-242";Tend="1056";Tstart="866";shortTE="F";uid="9528ae44-c4b6-4a38-92ce-7ab5017e9901"
NW_015368669.1	RepeatMasker	LINE/I	100876	101027	646	-	.	ID="RND-6_FAMILY-376";Tend="1683";Tstart="1543";shortTE="F";uid="1abff94e-24a1-445b-9f17-88be983b9208"
NW_015368669.1	RepeatMasker	Retroposon?	223858	224011	427	-	.	ID="SINE2-1_AP";Tend="218";Tstart="72";shortTE="F";uid="cd3dd46a-eb5f-4842-bae0-36e322e0e753"
NW_015368669.1	RepeatMasker	DNA/Ginger-2	209422	210474	7617	-	.	ID="RND-5_FAMILY-339";Tend="1741";Tstart="683";shortTE="F";uid="487c1006-4336-4635-9112-c890c92c542e"
NW_015368669.1	RepeatMasker	Unknown	108858	109161	1634	-	.	ID="RND-6_FAMILY-770";Tend="1310";Tstart="1041";shortTE="F";uid="e51ff108-ab54-4473-a2da-e7269c36ec64"
NW_015368669.1	RepeatMasker	DNA	104290	104647	926	-	.	ID="TTAA8_AP";Tend="358";Tstart="6";shortTE="F";uid="cae3ddee-6e7b-4ca6-8c9c-63f39d53aa63"
NW_015368669.1	RepeatMasker	DNA/Sola-1	113622	113876	1892	-	.	ID="RND-5_FAMILY-3136";Tend="1169";Tstart="923";shortTE="F";uid="8ced1a91-b36f-4b53-af27-4d410d2ca846"
NW_015368669.1	RepeatMasker	DNA	162723	162960	970	-	.	ID="DNAX-10_AP";Tend="222";Tstart="12";shortTE="F";uid="68d30095-67ee-46e5-8f29-25bf5845f0a7"
NW_015368669.1	RepeatMasker	DNA/hAT	52663	52837	1215	-	.	ID="RND-6_FAMILY-6806";Tend="1012";Tstart="848";shortTE="F";uid="2e9d16b4-1b27-4c8e-95af-7f9e0f76dc38"
NW_015368669.1	RepeatMasker	Retroposon?	125631	125744	400	-	.	ID="SINE2-1_AP";Tend="1189";Tstart="1076";shortTE="F";uid="b9c1c81f-6d95-4364-81d1-cbec6b913597"
NW_015368669.1	RepeatMasker	DNA/hAT-hAT19	106859	107270	1636	-	.	ID="DNA8-109_AP";Tend="391";Tstart="1";shortTE="F";uid="1c829f03-a6ea-43c1-94ce-911dfe3049f7"
NW_015368669.1	RepeatMasker	Unknown	204669	205001	2788	-	.	ID="RND-6_FAMILY-4643";Tend="1540";Tstart="1208";shortTE="F";uid="3edcd4fa-20c9-4ecf-ac99-7c3762ad43d3"
NW_015368669.1	RepeatMasker	LINE/I-Jockey	152038	152274	456	-	.	ID="RND-6_FAMILY-8560";Tend="1572";Tstart="1323";shortTE="F";uid="8d54edef-a2f1-4b5a-b325-369cfa859185"
NW_015368669.1	RepeatMasker	LINE/I	202002	202388	3087	-	.	ID="RND-5_FAMILY-4777";Tend="1286";Tstart="908";shortTE="F";uid="077146df-f99b-415e-a906-1224dc904840"
NW_015368669.1	RepeatMasker	DNA/hAT	132738	132907	483	-	.	ID="DNA8-92_AP";Tend="598";Tstart="421";shortTE="F";uid="3208cc2b-3394-4033-a257-01f0cbea4519"
NW_015368669.1	RepeatMasker	Retroposon?	133033	133967	2444	-	.	ID="SINE2-2_AP";Tend="1942";Tstart="81";shortTE="F";uid="731a6575-4d90-45f8-9866-86e481ca54d0"
NW_015368669.1	RepeatMasker	Unknown	194707	194864	1156	-	.	ID="RND-1_FAMILY-43";Tend="1023";Tstart="867";shortTE="F";uid="e1138130-82bc-4379-a575-c4cc8796c518"
NW_015368669.1	RepeatMasker	Retroposon?	220217	221059	1458	-	.	ID="SINE2-1_AP";Tend="1280";Tstart="312";shortTE="F";uid="724105d6-c885-4917-85dd-7d27e8a054a8"
NW_015368669.1	RepeatMasker	DNA/hAT-Tip100	106430	106744	1452	-	.	ID="RND-5_FAMILY-5021";Tend="1207";Tstart="909";shortTE="F";uid="1a133cec-3093-4630-a976-458314f72299"
NW_015368669.1	RepeatMasker	Unknown	210910	211255	711	-	.	ID="RND-6_FAMILY-2767";Tend="1378";Tstart="1026";shortTE="F";uid="1c682972-41f7-48d2-bd36-0da1fc553199"
NW_015368669.1	RepeatMasker	Retroposon?	278822	279314	745	-	.	ID="RND-5_FAMILY-2833";Tend="1657";Tstart="924";shortTE="F";uid="76f753e2-dc37-41b3-a18b-1d6fb092f5b3"
NW_015368669.1	RepeatMasker	Unknown	100963	101798	2732	-	.	ID="RND-6_FAMILY-6106";Tend="1631";Tstart="768";shortTE="F";uid="b7962c6a-830f-4dad-8ef4-2797cb7f0568"
NW_015368669.1	RepeatMasker	LINE/I	237696	238219	3353	-	.	ID="RND-1_FAMILY-210";Tend="1237";Tstart="722";shortTE="F";uid="4c0a21c6-953f-4625-b8da-2cd539b09dab"
NW_015368669.1	RepeatMasker	Unknown	109335	109771	3597	-	.	ID="RND-6_FAMILY-6752";Tend="1411";Tstart="983";shortTE="F";uid="3e0d716e-f02d-41b7-9469-d9dc52a6b1f2"
NW_015368669.1	RepeatMasker	LINE/I	225618	225857	1320	-	.	ID="RND-1_FAMILY-65";Tend="967";Tstart="728";shortTE="F";uid="17ae82e2-f879-4c09-a966-bd45d811d16d"
NW_015368669.1	RepeatMasker	LINE/I	115758	115931	890	-	.	ID="RND-5_FAMILY-1181";Tend="936";Tstart="764";shortTE="F";uid="8f3148e3-13f4-48e3-9089-73df299d0806"
NW_015368669.1	RepeatMasker	DNA	190338	190581	1255	-	.	ID="TTAA3_AP";Tend="248";Tstart="1";shortTE="F";uid="2a23afd5-cceb-41b4-b93b-52a9900c54f4"
NW_015372522.1	RepeatMasker	Unknown	736	957	792	+	.	ID="RND-6_FAMILY-1736";Tend="538";Tstart="327";shortTE="F";uid="5c5cbb73-0445-4cdd-a6b1-24191cb5bd4d"
NW_015372523.1	RepeatMasker	LTR/Pao	1	2091	18212	-	.	ID="BEL4-I_AP";Tend="3176";Tstart="1089";shortTE="F";uid="757f55c9-cdc0-476b-bdd2-0da33de584ad"
NW_015372524.1	RepeatMasker	DNA/PIF-Harbinger	1572	2113	505	-	.	ID="HARB-1_AP";Tend="2390";Tstart="1856";shortTE="F";uid="33b637ac-1690-4f8a-a63f-6de552cef145"
NW_015372525.1	RepeatMasker	DNA	1393	1731	748	-	.	ID="DNA4-2_AP";Tend="759";Tstart="413";shortTE="F";uid="a9410ca0-5bf1-4ace-9c55-6441ed49d020"
NW_015372525.1	RepeatMasker	DNA	1778	1990	511	-	.	ID="dna4-2_ap";Tend="231";Tstart="6";shortTE="F";uid="554953bb-a315-4402-a66e-439bb2bdfa1e"
NW_015372529.1	RepeatMasker	DNA/hAT-Tip100	1911	2025	584	+	.	ID="RND-6_FAMILY-15137";Tend="783";Tstart="660";shortTE="F";uid="5f7f0394-e01e-47f4-bdc3-65271af087d2"
NW_015372529.1	RepeatMasker	Retroposon?	1698	1831	646	+	.	ID="SINE2-1_AP";Tend="1760";Tstart="1631";shortTE="F";uid="d5fd7570-7f4a-4826-bc71-5d7f443da861"
NW_015368670.1	RepeatMasker	DNA/Kolobok-E	67950	68058	1171	+	.	ID="KOLOBOKE-3_AP";Tend="7821";Tstart="7399";shortTE="F";uid="d11d63d4-0487-4330-bbf3-e0d5d6726f3d"
NW_015368670.1	RepeatMasker	DNA	185382	185822	2204	+	.	ID="TTAA3_AP";Tend="429";Tstart="10";shortTE="F";uid="fb2909e7-f81f-472b-bfd9-8443b35f93f7"
NW_015368670.1	RepeatMasker	LINE/I-Jockey	96274	96459	914	+	.	ID="RND-6_FAMILY-7366";Tend="2021";Tstart="1853";shortTE="F";uid="bc748d6a-fe22-4adc-9807-d513221e826c"
NW_015368670.1	RepeatMasker	Unknown	271025	271964	5179	+	.	ID="RND-1_FAMILY-214";Tend="1941";Tstart="1074";shortTE="F";uid="c43a8f6d-d6be-4d56-a187-b8b15d808359"
NW_015368670.1	RepeatMasker	DNA/Kolobok-E	223905	225243	4380	+	.	ID="KOLOBOKE-3_AP";TEgroup="ctg_429%7CKOLOBOKE-3_AP%7C1";Tend="1465";Tstart="1";shortTE="F";uid="b3d86f68-4aa4-45bd-9919-af0ea0172b92"
NW_015368670.1	RepeatMasker	Unknown	111122	111530	2984	+	.	ID="RND-5_FAMILY-6588";Tend="1344";Tstart="925";shortTE="F";uid="9b66bc5f-a6ee-44b7-b333-513dfb6cc359"
NW_015368670.1	RepeatMasker	Unknown	237130	237937	4258	+	.	ID="RND-6_FAMILY-4637";Tend="799";Tstart="46";shortTE="F";uid="c7164fe2-59f7-44e3-b21e-3d4a1b5c1162"
NW_015368670.1	RepeatMasker	DNA/MULE-MuDR	124471	124578	560	+	.	ID="rnd-4_family-131";Tend="1061";Tstart="893";shortTE="F";uid="64743a5f-507d-4a1c-9dd5-7e2eb1ed7290"
NW_015368670.1	RepeatMasker	DNA	171667	171901	1191	+	.	ID="ttaa3b_ap";Tend="236";Tstart="2";shortTE="F";uid="1e65756e-7200-43ee-af02-19465c2f4264"
NW_015368670.1	RepeatMasker	DNA/hAT-Tip100	38421	38687	1550	+	.	ID="RND-6_FAMILY-1650";Tend="1236";Tstart="966";shortTE="F";uid="afff2d16-a2d5-4e55-94c3-b6d6300e401a"
NW_015368670.1	RepeatMasker	LINE/I-Jockey	69001	69391	984	+	.	ID="RND-5_FAMILY-1199";Tend="1398";Tstart="1012";shortTE="F";uid="d2ab8672-a2ca-43c3-a246-0939d8953248"
NW_015368670.1	RepeatMasker	DNA	148815	148996	476	+	.	ID="dna4-2_ap";Tend="182";Tstart="13";shortTE="F";uid="b698aaad-fb35-419e-acb9-b2f89b28d9a9"
NW_015368670.1	RepeatMasker	DNA	92419	92605	895	+	.	ID="ttaa3c_ap";Tend="423";Tstart="242";shortTE="F";uid="fd8bd403-293d-49b5-a366-85fccb18e0c2"
NW_015368670.1	RepeatMasker	DNA/PIF-Harbinger	228673	229227	420	+	.	ID="HARBINGER-3_LMI";Tend="1794";Tstart="1202";shortTE="F";uid="36cf07fd-70bb-44c1-8ddc-d2f7d4cdcbc1"
NW_015368670.1	RepeatMasker	DNA/Ginger	172549	173548	1863	+	.	ID="RND-1_FAMILY-21";TEgroup="ctg_429%7CRND-1_FAMILY-21%7C1";Tend="2529";Tstart="824";shortTE="F";uid="bdec3ded-b405-4957-8b9c-77b6d2a94d59"
NW_015368670.1	RepeatMasker	DNA/PIF-Harbinger	222036	222843	856	+	.	ID="ISL2EU-7_CFL";Tend="2220";Tstart="1412";shortTE="F";uid="8659bf2a-5d71-4f63-b4a4-d99150dc8c9f"
NW_015368670.1	RepeatMasker	DNA	68059	68367	1960	+	.	ID="DNA4-3_AP";Tend="634";Tstart="324";shortTE="F";uid="495db599-d8f8-4590-aa59-b3c3644954e3"
NW_015368670.1	RepeatMasker	DNA/P	212154	213299	9198	+	.	ID="P-4_AP";Tend="2492";Tstart="1346";shortTE="F";uid="f560c7de-e798-4c3b-ae30-fe2fd554bbbe"
NW_015368670.1	RepeatMasker	DNA/MULE-MuDR	166542	167424	736	+	.	ID="MUDR1X_AP";Tend="1777";Tstart="907";shortTE="F";uid="8b25fde2-e00a-4747-b8b3-bda99c5abf6c"
NW_015368670.1	RepeatMasker	DNA	171899	172012	615	+	.	ID="TTAA3B_AP";Tend="436";Tstart="326";shortTE="F";uid="385160cc-b2d0-4b79-bd99-a327d4f82ff2"
NW_015368670.1	RepeatMasker	DNA/MULE-MuDR	124676	125504	4778	+	.	ID="RND-6_FAMILY-3077";Tend="1705";Tstart="919";shortTE="F";uid="02e93ee5-ee6c-4760-ae61-baed7a914346"
NW_015368670.1	RepeatMasker	DNA/Ginger	223437	223613	442	+	.	ID="RND-1_FAMILY-21";Tend="1200";Tstart="1019";shortTE="F";uid="92c6073a-4faa-42e0-9c48-4a95df6dd1d3"
NW_015368670.1	RepeatMasker	LINE/I	241793	242707	4023	+	.	ID="RND-5_FAMILY-1181";Tend="1401";Tstart="454";shortTE="F";uid="a68f84f7-1401-4fc7-8817-17213dd10555"
NW_015368670.1	RepeatMasker	DNA/P	216263	217009	5815	+	.	ID="P-4_AP";Tend="3231";Tstart="2486";shortTE="F";uid="8d1787e2-1966-4c77-b707-ab977787750d"
NW_015368670.1	RepeatMasker	Unknown	72323	72552	472	+	.	ID="RND-4_FAMILY-242";Tend="1180";Tstart="952";shortTE="F";uid="5570ad4a-b644-41ed-a70f-66317b4bd09f"
NW_015368670.1	RepeatMasker	Unknown	98818	99037	558	+	.	ID="RND-6_FAMILY-1522";Tend="1732";Tstart="1514";shortTE="F";uid="4d6d29ae-c593-4775-87b2-53f6e70a63c0"
NW_015368670.1	RepeatMasker	Unknown	141865	142100	1514	-	.	ID="RND-6_FAMILY-6557";Tend="1020";Tstart="786";shortTE="F";uid="947b09ed-fe05-45c2-9b43-499278dfd03d"
NW_015368670.1	RepeatMasker	DNA	32647	33105	2831	-	.	ID="ttaa3b_ap";Tend="436";Tstart="2";shortTE="F";uid="901e5146-f21a-4905-a7c8-7b9061e0ae88"
NW_015368670.1	RepeatMasker	DNA/hAT	151557	151809	1309	-	.	ID="DNA8-35_AP";Tend="237";Tstart="1";shortTE="F";uid="93210ade-d848-40ab-9364-42effa68e71c"
NW_015368670.1	RepeatMasker	DNA	14084	14525	2222	-	.	ID="ttaa3b_ap";Tend="397";Tstart="1";shortTE="F";uid="8ee6d814-2dca-4293-9875-a29a6a2c1132"
NW_015368670.1	RepeatMasker	LINE/I	241150	241283	708	-	.	ID="RND-5_FAMILY-1181";Tend="996";Tstart="863";shortTE="F";uid="56f9bba7-6d5d-49b1-a3e0-717b296bfb50"
NW_015368670.1	RepeatMasker	Unknown	267433	268418	3622	-	.	ID="RND-6_FAMILY-5300";Tend="2003";Tstart="1032";shortTE="F";uid="29e3a74c-b661-4c01-9c4a-60dec4f557e1"
NW_015368670.1	RepeatMasker	LINE/I	131567	132185	4793	-	.	ID="RND-1_FAMILY-41";Tend="1490";Tstart="873";shortTE="F";uid="65a7b2ba-6588-420a-b523-0bc165e69f25"
NW_015368670.1	RepeatMasker	Unknown	253733	253923	1594	-	.	ID="RND-5_FAMILY-2588";Tend="1079";Tstart="889";shortTE="F";uid="a4fbfdc8-225c-4e47-b123-a263c4e343dc"
NW_015368670.1	RepeatMasker	DNA/Ginger	244302	244511	1717	-	.	ID="RND-1_FAMILY-21";Tend="1040";Tstart="825";shortTE="F";uid="fcc9a4b2-a812-4774-8d92-406ccd713063"
NW_015368670.1	RepeatMasker	Unknown	43914	44497	4104	-	.	ID="RND-1_FAMILY-199";Tend="1470";Tstart="928";shortTE="F";uid="0853b50e-9658-4b33-8377-d3ab607c36c6"
NW_015368670.1	RepeatMasker	LTR/Gypsy	205728	207248	422	-	.	ID="GYPSY9-I_AP";TEgroup="ctg_429%7CGYPSY9-I_AP%7C1";Tend="3787";Tstart="1355";shortTE="F";uid="2e9ea7d2-2727-4359-9498-747d3e819f00"
NW_015368670.1	RepeatMasker	Unknown	54746	55021	2048	-	.	ID="RND-1_FAMILY-0";Tend="1245";Tstart="968";shortTE="F";uid="5a25943b-d38d-4d5f-9069-e73d8f9cc441"
NW_015368670.1	RepeatMasker	Unknown	40335	40892	3978	-	.	ID="RND-6_FAMILY-1309";Tend="1425";Tstart="841";shortTE="F";uid="d7d93656-2dfa-4c81-bae1-31a8bbba5c34"
NW_015368670.1	RepeatMasker	DNA/TcMar-Tc1	226706	227064	481	-	.	ID="MARINER-10_BM";Tend="1084";Tstart="726";shortTE="F";uid="d75e244d-d9fa-438b-a4fc-e59356bf173f"
NW_015368670.1	RepeatMasker	DNA/hAT-Charlie	118340	118611	1498	-	.	ID="RND-5_FAMILY-2336";Tend="1325";Tstart="1045";shortTE="F";uid="bbd6c918-a77d-4212-9619-d92445a4a457"
NW_015368670.1	RepeatMasker	DNA/hAT-Tip100	257945	258095	733	-	.	ID="DNA8-18_AP";Tend="820";Tstart="680";shortTE="F";uid="d9ffcd69-69c0-4904-a0ca-e2394aee1655"
NW_015368670.1	RepeatMasker	DNA	80949	81343	558	-	.	ID="DNA4-2_AP";Tend="435";Tstart="1";shortTE="F";uid="eb10ba97-d593-43a6-955e-b436aa7f5552"
NW_015368670.1	RepeatMasker	DNA/hAT-Ac	205315	205430	443	-	.	ID="RND-6_FAMILY-4448";Tend="951";Tstart="842";shortTE="F";uid="a2d252b7-f54a-4d72-a504-2afe43be19ca"
NW_015368670.1	RepeatMasker	Unknown	225984	226316	2433	-	.	ID="RND-6_FAMILY-1028";Tend="1729";Tstart="1399";shortTE="F";uid="2254f8cb-336a-4801-a5ea-02a67ad87a6a"
NW_015368670.1	RepeatMasker	Unknown	118641	118825	698	-	.	ID="RND-5_FAMILY-6391";Tend="1137";Tstart="945";shortTE="F";uid="b3d4487e-871d-4c0a-a008-d2fcf58e0e0d"
NW_015368670.1	RepeatMasker	DNA/MULE-MuDR	124478	124605	505	-	.	ID="RND-4_FAMILY-131";Tend="1451";Tstart="1323";shortTE="F";uid="090d0a62-dc87-408c-91e5-4e4224b1986a"
NW_015368670.1	RepeatMasker	DNA	21521	21950	1653	-	.	ID="TTAA4B_AP";Tend="430";Tstart="1";shortTE="F";uid="746c23be-920c-4100-a21a-31129dee09eb"
NW_015368670.1	RepeatMasker	DNA	89295	89626	503	-	.	ID="ttaa3b_ap";TEgroup="ctg_429%7Cttaa3b_ap%7C1";Tend="225";Tstart="1";shortTE="F";uid="f659f999-e640-4d0f-aa6c-72eb76c2023b"
NW_015368670.1	RepeatMasker	Retroposon?	225266	225561	926	-	.	ID="SINE2-2_AP";TEgroup="ctg_429%7CSINE2-2_AP%7C1";Tend="1998";Tstart="1450";shortTE="F";uid="c4da0b5a-b413-498e-b178-1094b057a988"
NW_015372540.1	RepeatMasker	RC/Helitron	195	2099	2983	-	.	ID="HELITRON-1_AP";Tend="1295";Tstart="100";shortTE="F";uid="a5d0508b-9ccf-4c40-8452-472c36efd0f5"
NW_015368284.1	RepeatMasker	LINE/I	183473	183597	915	+	.	ID="RND-5_FAMILY-1181";Tend="1397";Tstart="1272";shortTE="F";uid="ed929f6d-a676-4374-aa8b-c4796c91b4eb"
NW_015368284.1	RepeatMasker	DNA	705952	706075	457	+	.	ID="RND-5_FAMILY-2221";Tend="2080";Tstart="1950";shortTE="F";uid="4969bcc7-a6b9-4dc0-923c-6c100dad5edc"
NW_015368284.1	RepeatMasker	LINE/I-Jockey	597843	598656	4981	+	.	ID="RND-5_FAMILY-471";Tend="1516";Tstart="646";shortTE="F";uid="b2f23a8f-9fef-4a78-98ae-abfbfb54d339"
NW_015368284.1	RepeatMasker	Unknown	560312	560531	822	+	.	ID="RND-6_FAMILY-5274";Tend="1124";Tstart="824";shortTE="F";uid="4ac999d1-c85f-468f-936d-dc8772192330"
NW_015368284.1	RepeatMasker	DNA	623244	623670	1178	+	.	ID="DNA-TTAA-1_AP";Tend="408";Tstart="1";shortTE="F";uid="c23353d9-f238-4e3f-9c7f-a73607c09fc2"
NW_015368284.1	RepeatMasker	Unknown	663961	664344	1116	+	.	ID="RND-6_FAMILY-5274";Tend="1344";Tstart="960";shortTE="F";uid="5cad7b5a-2b04-4734-89f1-be58692c5229"
NW_015368284.1	RepeatMasker	RC/Helitron	787139	787403	1464	+	.	ID="RND-6_FAMILY-6574";Tend="1319";Tstart="1073";shortTE="F";uid="b1d6116d-b4c1-4117-b269-015bc75e2089"
NW_015368284.1	RepeatMasker	DNA	740313	740609	1044	+	.	ID="TTAA8_AP";Tend="434";Tstart="125";shortTE="F";uid="0bb22ddd-df1b-40bf-b703-3e16ea37d313"
NW_015368284.1	RepeatMasker	DNA/hAT-Charlie	550903	551189	1649	+	.	ID="RND-6_FAMILY-65";Tend="1183";Tstart="902";shortTE="F";uid="ee3391f6-8b2b-4d52-a112-9724000b5902"
NW_015368284.1	RepeatMasker	DNA/hAT-Charlie	456055	456167	645	+	.	ID="DNA8-47_AP";Tend="307";Tstart="193";shortTE="F";uid="bb9d23f3-6b91-45c5-8832-b99bcab99341"
NW_015368284.1	RepeatMasker	Retroposon?	900992	901123	467	+	.	ID="SINE2-1_AP";Tend="1432";Tstart="1298";shortTE="F";uid="8609b2e7-9826-4d0c-94fd-1d46423fd119"
NW_015368284.1	RepeatMasker	DNA/hAT	596200	596394	711	+	.	ID="RND-5_FAMILY-1145";Tend="1026";Tstart="839";shortTE="F";uid="33ace6ce-6714-4c25-83fb-4808430691f3"
NW_015368284.1	RepeatMasker	Unknown	198662	198937	1064	+	.	ID="RND-3_FAMILY-226";Tend="1783";Tstart="1500";shortTE="F";uid="04ed9141-56ce-48c8-a5b4-c5d0d2a0f3a5"
NW_015368284.1	RepeatMasker	DNA	865006	865217	494	+	.	ID="DNA-TTAA-1_AP";Tend="423";Tstart="215";shortTE="F";uid="0c765c6a-5453-4791-99eb-41fd88f3f7f0"
NW_015368284.1	RepeatMasker	DNA	118695	118875	508	+	.	ID="DNA4-2_AP";Tend="470";Tstart="297";shortTE="F";uid="265537bb-af6b-4b28-872d-86e5bcdfecd4"
NW_015368284.1	RepeatMasker	DNA	906088	906491	1153	+	.	ID="DNA4-1_AP";Tend="477";Tstart="5";shortTE="F";uid="9a89ab17-2089-45a2-a901-381eb9350f47"
NW_015368284.1	RepeatMasker	Unknown	934138	934259	571	+	.	ID="RND-5_FAMILY-1932";Tend="1139";Tstart="1021";shortTE="F";uid="1cfb74c0-9f4d-4de1-8ea0-b26548648498"
NW_015368284.1	RepeatMasker	DNA/hAT-Tip100	789279	789781	3077	+	.	ID="RND-5_FAMILY-3315";Tend="1621";Tstart="1132";shortTE="F";uid="a6668520-2904-4564-a213-c2aba021aa1d"
NW_015368284.1	RepeatMasker	DNA	196169	196631	455	+	.	ID="RND-5_FAMILY-277";Tend="1388";Tstart="877";shortTE="F";uid="a25c55dc-c433-4300-9866-7f7bef39eea3"
NW_015368284.1	RepeatMasker	Unknown	855749	856186	3440	+	.	ID="RND-6_FAMILY-4752";Tend="1416";Tstart="974";shortTE="F";uid="fbc396eb-d6c4-4f0b-a4b7-f2d149e95938"
NW_015368284.1	RepeatMasker	DNA	662332	662670	1865	+	.	ID="TTAA2C_AP";Tend="423";Tstart="87";shortTE="F";uid="2d80b833-fbdc-4eec-82b7-86af1d1d0f4e"
NW_015368284.1	RepeatMasker	DNA/Ginger-1	897553	897779	691	+	.	ID="GINGER1-1_AP";Tend="4412";Tstart="4192";shortTE="F";uid="c921436f-4802-46e6-81f6-5ee9d400e047"
NW_015368284.1	RepeatMasker	Retroposon?	853184	853449	871	+	.	ID="SINE2-2_AP";Tend="1998";Tstart="1708";shortTE="F";uid="43264b73-42c5-480f-bb17-71f9f916f8fa"
NW_015368284.1	RepeatMasker	DNA	259499	259737	732	+	.	ID="DNA4-2_AP";Tend="484";Tstart="263";shortTE="F";uid="b25f589d-b4bf-4cf7-addb-9321fb6f9ceb"
NW_015368284.1	RepeatMasker	Retroposon?	136861	137298	489	+	.	ID="SINE2-1_AP";TEgroup="ctg_43%7CSINE2-1_AP%7C1";Tend="1728";Tstart="1197";shortTE="F";uid="5e786b8c-5187-4172-96f2-78d0bf1afdc3"
NW_015368284.1	RepeatMasker	Unknown	61326	61469	426	+	.	ID="RND-5_FAMILY-2099";Tend="1260";Tstart="1135";shortTE="F";uid="782e92ae-dae5-44dd-96c4-6a048e558393"
NW_015368284.1	RepeatMasker	DNA	448102	448295	821	+	.	ID="dna4-2_ap";Tend="188";Tstart="1";shortTE="F";uid="c35212e3-56ec-4ce4-862d-42498a7738f8"
NW_015368284.1	RepeatMasker	DNA/Ginger	851903	852116	1771	+	.	ID="RND-1_FAMILY-21";Tend="1047";Tstart="829";shortTE="F";uid="10064727-f54d-4f06-9293-1f18d9b243a9"
NW_015368284.1	RepeatMasker	DNA/MULE-MuDR	642300	642610	1488	+	.	ID="MUDR3X_AP";Tend="2017";Tstart="1708";shortTE="F";uid="a1abea43-7d22-44dc-b366-7c17e7e03af3"
NW_015368284.1	RepeatMasker	DNA/Ginger	747444	747561	749	+	.	ID="RND-1_FAMILY-21";Tend="946";Tstart="825";shortTE="F";uid="1f83efbf-0684-4fd1-b2a8-b4b68aafba49"
NW_015368284.1	RepeatMasker	LINE/I	320967	321312	2429	+	.	ID="RND-4_FAMILY-2821";Tend="1350";Tstart="986";shortTE="F";uid="9f5f6a60-1607-4764-a5fe-2d648bfedd01"
NW_015368284.1	RepeatMasker	Unknown	468053	468290	1104	+	.	ID="RND-6_FAMILY-5443";TEgroup="ctg_43%7CRND-6_FAMILY-5443%7C1";Tend="1352";Tstart="930";shortTE="F";uid="b2a88201-3125-446f-9f18-4fda2aae86c9"
NW_015368284.1	RepeatMasker	Unknown	822630	822886	895	+	.	ID="RND-5_FAMILY-8506";Tend="1209";Tstart="977";shortTE="F";uid="a943a073-5125-49c9-aba7-b07b9df12954"
NW_015368284.1	RepeatMasker	Unknown	503583	503868	708	+	.	ID="RND-6_FAMILY-2767";Tend="1633";Tstart="1323";shortTE="F";uid="9c5918d2-91d6-46a3-a3cf-147f06c379da"
NW_015368284.1	RepeatMasker	DNA	823808	823993	597	+	.	ID="TTAA8_AP";Tend="438";Tstart="264";shortTE="F";uid="c3c460c6-e3fa-4ae8-bed4-948bb6981b4c"
NW_015368284.1	RepeatMasker	DNA/hAT-Tip100	565747	566016	1017	+	.	ID="RND-1_FAMILY-206";Tend="1466";Tstart="1226";shortTE="F";uid="2b34bc15-88d4-432f-834f-a6a5ee473eaf"
NW_015368284.1	RepeatMasker	DNA	516160	516341	557	+	.	ID="dna4-2_ap";Tend="311";Tstart="134";shortTE="F";uid="fc42ffa0-230e-404f-9af5-f094bd45e4b7"
NW_015368284.1	RepeatMasker	Unknown	541423	541583	735	+	.	ID="RND-6_FAMILY-2065";Tend="1102";Tstart="959";shortTE="F";uid="b8049a42-3964-4e1f-b10f-6b8c631e3adb"
NW_015368284.1	RepeatMasker	DNA	254155	254836	911	+	.	ID="DNA4-2_AP";Tend="692";Tstart="51";shortTE="F";uid="10df6bb3-9d2c-42bf-8003-b1551b67645f"
NW_015368284.1	RepeatMasker	RC/Helitron	683348	683713	513	+	.	ID="RND-6_FAMILY-6574";TEgroup="ctg_43%7CRND-6_FAMILY-6574%7C1";Tend="1328";Tstart="1117";shortTE="T";uid="b727be5b-e142-43d3-8eb3-9c18a29263d0"
NW_015368284.1	RepeatMasker	Unknown	741042	741294	434	+	.	ID="RND-6_FAMILY-1289";Tend="959";Tstart="713";shortTE="F";uid="a29a9e26-1f58-470a-a36c-5897eb503cf6"
NW_015368284.1	RepeatMasker	Unknown	283447	283604	433	+	.	ID="RND-6_FAMILY-18606";Tend="1722";Tstart="1564";shortTE="F";uid="c6353fad-37f6-4b77-8a55-afa00cc956b6"
NW_015368284.1	RepeatMasker	LTR/Copia	610600	611094	1565	+	.	ID="RND-6_FAMILY-1776";Tend="1343";Tstart="762";shortTE="F";uid="5954c556-cd7e-4839-8448-6ceeb03bb53e"
NW_015368284.1	RepeatMasker	Unknown	828442	829293	3451	+	.	ID="RND-6_FAMILY-4752";Tend="1808";Tstart="974";shortTE="F";uid="93f868ae-775e-4ba5-8714-bd459bc99fbd"
NW_015368284.1	RepeatMasker	RC/Helitron	891714	891986	1208	+	.	ID="RND-5_FAMILY-4810";Tend="1276";Tstart="1033";shortTE="F";uid="8b6c0fd1-b23f-4bf8-9bce-ffdd0216eab9"
NW_015368284.1	RepeatMasker	DNA/hAT-hAT19	819904	820817	629	+	.	ID="hat-4_lmi";Tend="1394";Tstart="570";shortTE="F";uid="5f137972-8bea-4ed4-bdac-f77cd982b451"
NW_015368284.1	RepeatMasker	DNA	402920	403109	458	+	.	ID="DNAX-2_AP";Tend="458";Tstart="279";shortTE="F";uid="1f0f547e-7cc6-497d-827c-dd42a1538d38"
NW_015368284.1	RepeatMasker	DNA/Sola-2	163717	164087	2772	+	.	ID="RND-1_FAMILY-15";Tend="1309";Tstart="920";shortTE="F";uid="4d7a5db2-0c74-45ec-89bf-323d2523a440"
NW_015368284.1	RepeatMasker	DNA	806941	807212	1034	+	.	ID="ttaa2_ap";Tend="327";Tstart="58";shortTE="F";uid="2638d73e-f7c6-4097-a6a2-577de52af120"
NW_015368284.1	RepeatMasker	DNA/hAT	380422	380615	487	+	.	ID="DNA8-1_AP";Tend="423";Tstart="225";shortTE="F";uid="8092da79-4ad2-40eb-8957-ea5986fdb0a3"
NW_015368284.1	RepeatMasker	Unknown	241821	242053	702	+	.	ID="RND-6_FAMILY-1028";Tend="1046";Tstart="811";shortTE="F";uid="76f13e29-8db0-4c31-9535-d544700e17a0"
NW_015368284.1	RepeatMasker	Unknown	611665	612165	512	+	.	ID="RND-5_FAMILY-8760";TEgroup="ctg_43%7CRND-5_FAMILY-8760%7C1";Tend="1310";Tstart="993";shortTE="F";uid="7c9b6525-0a0c-4334-861e-6d225fca2d0b"
NW_015368284.1	RepeatMasker	DNA/Kolobok-E	627575	627956	1411	+	.	ID="RND-6_FAMILY-2550";Tend="1421";Tstart="1044";shortTE="F";uid="2ab6137f-3aa6-46ab-a59b-5c4715525815"
NW_015368284.1	RepeatMasker	DNA/hAT-Charlie	931466	931860	2360	+	.	ID="RND-5_FAMILY-2336";Tend="1330";Tstart="955";shortTE="F";uid="973c8a23-c0d9-4b52-87ee-1df8cc33a623"
NW_015368284.1	RepeatMasker	DNA/hAT-Ac	320465	320967	3496	+	.	ID="RND-1_FAMILY-132";Tend="1429";Tstart="921";shortTE="F";uid="7db2ec10-7493-4437-bf52-fd8dddb81e29"
NW_015368284.1	RepeatMasker	Unknown	731445	732076	4604	+	.	ID="RND-6_FAMILY-201";Tend="1205";Tstart="531";shortTE="F";uid="1695b351-081d-489d-8c77-3aa1e5f6d2eb"
NW_015368284.1	RepeatMasker	DNA	588019	588204	636	+	.	ID="TTAA14_AP";Tend="363";Tstart="149";shortTE="F";uid="372e86f7-f02b-47fd-9530-113bc6e0f617"
NW_015368284.1	RepeatMasker	DNA/hAT	882495	882669	1328	+	.	ID="RND-6_FAMILY-1599";Tend="1138";Tstart="965";shortTE="F";uid="ebf1f27d-a49c-459f-92d9-1991bb5f3510"
NW_015368284.1	RepeatMasker	DNA/hAT-hAT19	822293	822401	431	+	.	ID="HAT-N9_AP";Tend="589";Tstart="481";shortTE="F";uid="589e3d46-cd80-4ea9-9abe-a7d7aaf00338"
NW_015368284.1	RepeatMasker	DNA/Kolobok-E	808698	809279	879	+	.	ID="KOLOBOKE-4_AP";Tend="3184";Tstart="2518";shortTE="F";uid="96e05314-1d4f-4278-b7a6-15385b0099fe"
NW_015368284.1	RepeatMasker	Unknown	597302	597582	1842	+	.	ID="RND-1_FAMILY-146";Tend="1198";Tstart="931";shortTE="F";uid="0ee417ef-5fd9-4b89-96e3-31b51cd9bf54"
NW_015368284.1	RepeatMasker	Unknown	196551	196664	604	+	.	ID="RND-1_FAMILY-8";Tend="1527";Tstart="1413";shortTE="F";uid="631d6dd2-5238-43f5-8c94-f357c2cfadbd"
NW_015368284.1	RepeatMasker	RC/Helitron	752125	752454	1543	+	.	ID="RND-1_FAMILY-17";Tend="1772";Tstart="1317";shortTE="F";uid="afcecd64-26a5-45a7-a40b-cdf22bd1be3a"
NW_015368284.1	RepeatMasker	DNA/hAT-Tip100	835863	835968	429	+	.	ID="HAT-3_AP";Tend="4086";Tstart="3985";shortTE="F";uid="2acc7720-1052-4b44-835d-8ea95447b486"
NW_015368284.1	RepeatMasker	LINE/I-Jockey	741295	742210	644	+	.	ID="RND-6_FAMILY-557";Tend="1447";Tstart="315";shortTE="F";uid="5a6f1d88-a059-44c9-9a45-0d5c6378fb7d"
NW_015368284.1	RepeatMasker	Unknown	802324	802760	1216	+	.	ID="RND-6_FAMILY-117";Tend="1327";Tstart="942";shortTE="F";uid="92043ae0-dfc0-4404-8715-071c7a3bb1a7"
NW_015368284.1	RepeatMasker	DNA/TcMar-Tc1	359194	359406	1017	+	.	ID="RND-5_FAMILY-284";Tend="670";Tstart="458";shortTE="F";uid="05eb3743-abc1-4c88-8a8f-54adc1c426ee"
NW_015368284.1	RepeatMasker	Unknown	771223	771487	1865	+	.	ID="RND-6_FAMILY-2065";Tend="1215";Tstart="959";shortTE="F";uid="aebedcc4-27e8-4e65-9182-85338130f604"
NW_015368284.1	RepeatMasker	DNA	612186	612331	876	+	.	ID="TTAA2C_AP";Tend="423";Tstart="289";shortTE="F";uid="1923b4ed-7a62-46bc-9a83-1499e032e3c5"
NW_015368284.1	RepeatMasker	DNA	279901	280147	843	+	.	ID="ttaa8_ap";Tend="258";Tstart="6";shortTE="F";uid="25ff77b1-358a-4a3c-bac5-dbef529bbc74"
NW_015368284.1	RepeatMasker	RC/Helitron	891346	891604	1302	+	.	ID="RND-6_FAMILY-7159";Tend="1183";Tstart="887";shortTE="F";uid="0bdf5f2c-e2d6-436b-8759-b30d0313067f"
NW_015368284.1	RepeatMasker	DNA	841777	842206	2128	+	.	ID="TTAA3_AP";Tend="429";Tstart="1";shortTE="F";uid="41144852-995a-4805-a37c-38d48c6f1b1a"
NW_015368284.1	RepeatMasker	DNA	579596	579890	989	+	.	ID="ttaa3_ap";Tend="420";Tstart="39";shortTE="F";uid="095deecd-6084-4fd5-834c-7217d67d4a0b"
NW_015368284.1	RepeatMasker	Retroposon?	747559	748032	1691	+	.	ID="SINE2-2_AP";Tend="1997";Tstart="1492";shortTE="F";uid="a0fcb51e-1e1c-4031-bb6f-d59a0ce5a1b2"
NW_015368284.1	RepeatMasker	Retroposon?	809278	809425	870	+	.	ID="SINE2-1_AP";Tend="1770";Tstart="1625";shortTE="F";uid="fbdc81ee-e505-4900-8bb2-bae1f9cce3fd"
NW_015368284.1	RepeatMasker	DNA/hAT-hAT19	562764	562873	576	+	.	ID="DNA8-73_AP";Tend="784";Tstart="676";shortTE="F";uid="5314ed70-b2c9-492a-a6ea-fc1be77cc166"
NW_015368284.1	RepeatMasker	DNA	505317	505706	493	+	.	ID="DNA4-3_AP";Tend="633";Tstart="200";shortTE="F";uid="197d7146-5d14-411d-bb19-0a5950dad7e2"
NW_015368284.1	RepeatMasker	DNA	185314	185780	699	+	.	ID="DNA4-2_AP";Tend="532";Tstart="57";shortTE="F";uid="5eea687b-923a-4b3b-b4a1-dee7a0d2f1fa"
NW_015368284.1	RepeatMasker	Retroposon?	861683	861970	831	+	.	ID="SINE2-1_AP";Tend="664";Tstart="374";shortTE="F";uid="ec9bc505-00d7-418a-bb73-6895c43ff92a"
NW_015368284.1	RepeatMasker	Unknown	623659	623826	1045	+	.	ID="RND-6_FAMILY-8953";Tend="688";Tstart="522";shortTE="F";uid="4aa78ab3-d7d9-4e40-8a0d-abef15d1ca61"
NW_015368284.1	RepeatMasker	Unknown	475596	475783	762	+	.	ID="RND-6_FAMILY-3067";Tend="1178";Tstart="991";shortTE="F";uid="1c1d493b-3ff5-4639-8de5-e66f66d12155"
NW_015368284.1	RepeatMasker	DNA/hAT	101794	102075	443	+	.	ID="DNA8-1_AP";Tend="478";Tstart="202";shortTE="F";uid="bef1b409-cf92-4cb9-9ff8-6ec1a3f28bea"
NW_015368284.1	RepeatMasker	RC/Helitron	823202	823679	2040	+	.	ID="RND-5_FAMILY-4810";Tend="1687";Tstart="1235";shortTE="F";uid="2553ada9-d5fc-41e7-8752-4e8945af3296"
NW_015368284.1	RepeatMasker	Retroposon?	611070	611469	1882	+	.	ID="SINE2-2_AP";Tend="1998";Tstart="1586";shortTE="F";uid="7248a344-0701-49d0-b624-97a5f189c034"
NW_015368284.1	RepeatMasker	DNA	389672	390170	3019	+	.	ID="RND-5_FAMILY-3942";Tend="1373";Tstart="903";shortTE="F";uid="5db630de-f864-4801-a69f-536a4012a1bf"
NW_015368284.1	RepeatMasker	Unknown	552943	553653	3736	+	.	ID="RND-6_FAMILY-6557";Tend="1440";Tstart="720";shortTE="F";uid="58f22ff3-28d3-4475-8bec-aa955494c48d"
NW_015368284.1	RepeatMasker	LINE/R1	597184	597296	439	+	.	ID="RND-5_FAMILY-2827";Tend="1319";Tstart="1211";shortTE="F";uid="5c13d16d-d4cc-4619-a073-b1d41fede8f1"
NW_015368284.1	RepeatMasker	LTR/Copia	861487	861648	792	+	.	ID="RND-6_FAMILY-1776";Tend="925";Tstart="764";shortTE="F";uid="5e489baf-ff03-449a-b80b-7cbdd36b01a7"
NW_015368284.1	RepeatMasker	DNA/PIF-Spy	399468	399725	1523	+	.	ID="RND-5_FAMILY-523";Tend="1334";Tstart="1079";shortTE="F";uid="9cfdb8d4-ea8d-4bca-aac4-94f56a17f249"
NW_015368284.1	RepeatMasker	DNA/hAT	477026	477180	1175	+	.	ID="RND-6_FAMILY-1599";Tend="1138";Tstart="986";shortTE="F";uid="2fc9e6ab-44b6-45b8-9698-b808d417032c"
NW_015368284.1	RepeatMasker	Unknown	516581	516769	402	+	.	ID="RND-5_FAMILY-768";Tend="384";Tstart="216";shortTE="F";uid="86faa448-1605-4962-8020-c8c93474cb04"
NW_015368284.1	RepeatMasker	LINE/CR1	848635	848834	541	+	.	ID="RND-6_FAMILY-4604";Tend="1148";Tstart="951";shortTE="F";uid="410eae45-c83c-43b9-8aa3-33a8dac2ff70"
NW_015368284.1	RepeatMasker	DNA/hAT-Ac	321290	321677	2042	+	.	ID="RND-1_FAMILY-132";TEgroup="ctg_43%7CRND-1_FAMILY-132%7C1";Tend="2090";Tstart="907";shortTE="F";uid="edd85133-d8b7-4df7-b151-1568f4f9393d"
NW_015368284.1	RepeatMasker	RC/Helitron	269711	272163	15760	+	.	ID="RND-4_FAMILY-238";Tend="2397";Tstart="7";shortTE="F";uid="e942da4f-beef-44c8-9661-81e2f7f64110"
NW_015368284.1	RepeatMasker	DNA	690313	690688	431	+	.	ID="DNA4-2_AP";TEgroup="ctg_43%7CDNA4-2_AP%7C1";Tend="769";Tstart="212";shortTE="F";uid="9efcef7d-b452-402b-b044-8b7a490bc320"
NW_015368284.1	RepeatMasker	DNA/hAT-hAT19	738606	739161	2650	+	.	ID="HAT-N6_AP";Tend="546";Tstart="1";shortTE="F";uid="25a35568-2d7e-46b1-8da3-dfecee7a9d9a"
NW_015368284.1	RepeatMasker	Unknown	624135	624271	631	+	.	ID="RND-6_FAMILY-8953";Tend="1345";Tstart="1181";shortTE="F";uid="6855541c-0d0e-4fae-8198-cb0ba38bc662"
NW_015368284.1	RepeatMasker	LINE/I-Jockey	748394	748797	770	+	.	ID="RND-6_FAMILY-93";Tend="1684";Tstart="1253";shortTE="F";uid="0e15ab32-40ba-4180-8784-771577769bc1"
NW_015368284.1	RepeatMasker	DNA/hAT-Tip100	565238	565340	480	+	.	ID="RND-5_FAMILY-1497";Tend="1006";Tstart="913";shortTE="F";uid="45830503-1578-458b-b37c-4c2c8920dfb2"
NW_015368284.1	RepeatMasker	Unknown	84316	84550	1423	+	.	ID="RND-1_FAMILY-75";Tend="1157";Tstart="924";shortTE="F";uid="3fc1d87e-87fb-4099-a08c-6f6211b9e24c"
NW_015368284.1	RepeatMasker	LINE/I	739211	739342	650	+	.	ID="RND-4_FAMILY-2821";Tend="988";Tstart="857";shortTE="F";uid="fd40e0e9-63ae-42b2-b15d-f340d9f15f85"
NW_015368284.1	RepeatMasker	DNA	455758	456001	1318	+	.	ID="ttaa3b_ap";Tend="296";Tstart="52";shortTE="F";uid="abb7c038-107f-476b-ad21-0c53c88c3944"
NW_015368284.1	RepeatMasker	Unknown	863161	863273	614	+	.	ID="RND-1_FAMILY-148";Tend="1662";Tstart="1296";shortTE="F";uid="f01c352f-0bcb-485d-a310-23b0668a24f2"
NW_015368284.1	RepeatMasker	LINE/I	739970	740329	1114	+	.	ID="RND-4_FAMILY-2821";Tend="1333";Tstart="974";shortTE="F";uid="8a29149a-5ff7-4d17-941d-41ac2931efb1"
NW_015368284.1	RepeatMasker	Unknown	649611	649938	2506	+	.	ID="RND-5_FAMILY-734";Tend="1396";Tstart="1075";shortTE="F";uid="0339b0fd-cbc6-4700-941c-cde664d4c3b4"
NW_015368284.1	RepeatMasker	Unknown	430478	430874	2553	+	.	ID="RND-3_FAMILY-226";Tend="1705";Tstart="1300";shortTE="F";uid="b9a60559-280b-416e-9ffe-9461c5f0412c"
NW_015368284.1	RepeatMasker	DNA	785905	786083	799	+	.	ID="dna4-2_ap";Tend="187";Tstart="1";shortTE="F";uid="775a35a1-5d9a-45d1-b5b7-7ce9a80702b6"
NW_015368284.1	RepeatMasker	DNA	81537	81933	466	+	.	ID="dna4-2_ap";TEgroup="ctg_43%7Cdna4-2_ap%7C1";Tend="769";Tstart="1";shortTE="F";uid="7fa027d5-769c-4d71-a89d-7089365aaf78"
NW_015368284.1	RepeatMasker	Unknown	928927	929110	928	+	.	ID="RND-5_FAMILY-253";Tend="1472";Tstart="1313";shortTE="F";uid="eb7e1c65-6cfc-42df-899c-778ac9c404d9"
NW_015368284.1	RepeatMasker	DNA	118483	118712	486	+	.	ID="dna4-2_ap";Tend="228";Tstart="1";shortTE="F";uid="ded02a40-89f9-468f-b6e0-23dcede5aa91"
NW_015368284.1	RepeatMasker	LINE/I-Jockey	773495	773602	409	+	.	ID="TART_DV";Tend="11494";Tstart="11381";shortTE="F";uid="e25b0b7b-41b7-4d11-80b9-c6c602deee92"
NW_015368284.1	RepeatMasker	Unknown	295652	295994	2036	+	.	ID="RND-1_FAMILY-161";Tend="1262";Tstart="930";shortTE="F";uid="b6624cb7-2eaa-4f72-a42f-5c4a8d45acb8"
NW_015368284.1	RepeatMasker	DNA/hAT-hAT19	914299	914409	589	-	.	ID="RND-4_FAMILY-1517";Tend="1623";Tstart="1514";shortTE="F";uid="024d2a5d-d0a1-4595-b91e-4665f1df8418"
NW_015368284.1	RepeatMasker	DNA/Ginger	780662	780822	1261	-	.	ID="RND-1_FAMILY-21";Tend="989";Tstart="827";shortTE="F";uid="d2c85570-9897-445a-94b8-29573c821839"
NW_015368284.1	RepeatMasker	Retroposon?	713866	714265	406	-	.	ID="SINE2-1_AP";Tend="1320";Tstart="864";shortTE="F";uid="6627fec8-bfe9-40ee-acbe-2cd44d687690"
NW_015368284.1	RepeatMasker	DNA/hAT-hAT19	914625	914921	1514	-	.	ID="RND-4_FAMILY-1517";Tend="1220";Tstart="930";shortTE="F";uid="a4a10bbb-bad6-42c0-8fde-aa2bfcacd933"
NW_015368284.1	RepeatMasker	DNA	732978	733107	489	-	.	ID="RND-5_FAMILY-2221";Tend="2079";Tstart="1950";shortTE="F";uid="f6035a22-1621-44d1-bd74-0454a6229cf7"
NW_015368284.1	RepeatMasker	DNA/hAT-Tip100	317946	318134	459	-	.	ID="RND-5_FAMILY-323";Tend="1194";Tstart="981";shortTE="F";uid="9f8f7276-d0c3-44ac-919f-406186fa3085"
NW_015368284.1	RepeatMasker	Unknown	390219	390428	622	-	.	ID="RND-1_FAMILY-0";Tend="1145";Tstart="940";shortTE="F";uid="04342c2f-e0f9-4932-9cd6-5ea4b0282a04"
NW_015368284.1	RepeatMasker	DNA	626261	626657	1388	-	.	ID="ttaa4_ap";Tend="423";Tstart="1";shortTE="F";uid="9dc2497b-3690-45d5-8b3a-58e6c2155e3d"
NW_015368284.1	RepeatMasker	DNA/MULE-MuDR	649422	649612	661	-	.	ID="MUDR5X_AP";Tend="1197";Tstart="1011";shortTE="F";uid="bad55f91-ea8d-4977-ba1e-cd1fc058e29b"
NW_015368284.1	RepeatMasker	DNA	917502	917737	679	-	.	ID="TTAA8_AP";Tend="245";Tstart="10";shortTE="F";uid="41d741b5-c7b2-49dd-ac65-8c6e7ca942ec"
NW_015368284.1	RepeatMasker	DNA/hAT-hAT19	675402	676051	1606	-	.	ID="DNA8-88_AP";Tend="620";Tstart="2";shortTE="F";uid="0eacf5b8-1b32-43e1-8c1f-4e546950d266"
NW_015368284.1	RepeatMasker	Unknown	647242	647477	401	-	.	ID="RND-1_FAMILY-0";Tend="1234";Tstart="970";shortTE="F";uid="2cf977b3-0a8a-4351-a31d-93dab0e25549"
NW_015368284.1	RepeatMasker	Unknown	819029	819203	637	-	.	ID="RND-5_FAMILY-1940";Tend="1548";Tstart="1418";shortTE="F";uid="5ef044ae-22c4-4717-92ee-8a39ec16a917"
NW_015368284.1	RepeatMasker	LTR/Copia	608298	608516	455	-	.	ID="RND-6_FAMILY-1776";Tend="986";Tstart="772";shortTE="F";uid="29fa43a4-7b5f-4e1e-adde-46ad63360357"
NW_015368284.1	RepeatMasker	Unknown	808348	808541	589	-	.	ID="RND-1_FAMILY-0";Tend="1154";Tstart="971";shortTE="F";uid="6ad664f2-c269-4d09-8a5a-a6812f75ab88"
NW_015368284.1	RepeatMasker	DNA/Ginger-1	751527	751754	470	-	.	ID="ginger1-2_ap";Tend="3004";Tstart="2783";shortTE="F";uid="53138636-4345-4bca-9784-d404ce35c8b6"
NW_015368284.1	RepeatMasker	DNA/Ginger	586044	586904	6407	-	.	ID="RND-1_FAMILY-21";Tend="1703";Tstart="829";shortTE="F";uid="acd1f3a9-7391-4a43-8d02-cc39344808c6"
NW_015368284.1	RepeatMasker	LINE/I	908734	909174	1464	-	.	ID="RND-4_FAMILY-451";Tend="1613";Tstart="1169";shortTE="F";uid="ac7ad48b-0550-443b-8e69-78bd379dba41"
NW_015368284.1	RepeatMasker	DNA/TcMar-Tc1	817667	818107	730	-	.	ID="MARINER-N1_RPR";Tend="901";Tstart="463";shortTE="F";uid="18817606-154c-46b7-8d17-40c2bcd1226c"
NW_015368284.1	RepeatMasker	Unknown	284666	285025	2201	-	.	ID="RND-1_FAMILY-130";Tend="1251";Tstart="931";shortTE="F";uid="33716841-a11d-4191-aca8-2568a391af07"
NW_015368284.1	RepeatMasker	DNA/hAT-Tip100	477184	477351	1164	-	.	ID="RND-1_FAMILY-42";Tend="1101";Tstart="938";shortTE="F";uid="cc9a634e-d1bb-4bb2-bba5-7b69475f21e3"
NW_015368284.1	RepeatMasker	DNA	164987	165196	1536	-	.	ID="RND-1_FAMILY-57";Tend="1153";Tstart="950";shortTE="F";uid="d1c22367-3683-4389-924a-2c4b84023780"
NW_015368284.1	RepeatMasker	Unknown	435598	435893	1428	-	.	ID="RND-5_FAMILY-640";Tend="648";Tstart="392";shortTE="F";uid="92b6296c-b480-470c-8d79-3ca46d61615f"
NW_015368284.1	RepeatMasker	DNA/hAT-Charlie	786617	786724	602	-	.	ID="RND-5_FAMILY-2336";Tend="1323";Tstart="1208";shortTE="F";uid="c8cc576e-cb6a-4054-b1d5-8bd14f99b4da"
NW_015368284.1	RepeatMasker	DNA	678584	678697	502	-	.	ID="RND-5_FAMILY-3878";Tend="1537";Tstart="1398";shortTE="F";uid="b241fdb6-1c1e-4420-b7c9-35efee7f8c2b"
NW_015368284.1	RepeatMasker	Unknown	656804	657078	1495	-	.	ID="RND-1_FAMILY-156";Tend="1164";Tstart="897";shortTE="F";uid="0a8e876c-30d3-409e-87cd-20147342fcc8"
NW_015368284.1	RepeatMasker	RC/Helitron	818222	818570	2076	-	.	ID="RND-5_FAMILY-3721";Tend="528";Tstart="202";shortTE="F";uid="1f0c3ce2-eeff-4624-8cb9-b5144919b5c7"
NW_015368284.1	RepeatMasker	DNA	518562	519004	749	-	.	ID="DNA4-2_AP";Tend="747";Tstart="311";shortTE="F";uid="c5788691-3345-411c-bb64-62a68d0f1ab4"
NW_015368284.1	RepeatMasker	Unknown	645251	645471	1619	-	.	ID="RND-6_FAMILY-6752";Tend="1040";Tstart="829";shortTE="F";uid="787f1562-e398-4165-91d7-8a1ad227d055"
NW_015368284.1	RepeatMasker	DNA	529971	530220	498	-	.	ID="TTAA2D_AP";Tend="253";Tstart="2";shortTE="F";uid="0a4edcf3-bda5-4fdc-bee4-b8ee93be2527"
NW_015368284.1	RepeatMasker	DNA	815920	816291	1631	-	.	ID="TTAA5_AP";Tend="375";Tstart="13";shortTE="F";uid="b43ec049-f16b-4201-adcf-71d4dc62788b"
NW_015368284.1	RepeatMasker	DNA/hAT-Ac	686671	686826	490	-	.	ID="dna8-91b_ap";Tend="860";Tstart="700";shortTE="F";uid="2563d075-85df-4392-aff7-0a09972f7153"
NW_015368284.1	RepeatMasker	Unknown	802978	804049	7121	-	.	ID="RND-6_FAMILY-201";Tend="1598";Tstart="534";shortTE="F";uid="033683f2-ed21-4289-9735-e6ccb5e6b98d"
NW_015368284.1	RepeatMasker	LINE/I	853482	853740	651	-	.	ID="RND-6_FAMILY-139";Tend="1631";Tstart="1409";shortTE="F";uid="5519fb6c-e57c-48e1-b20e-59d13bac00d1"
NW_015368284.1	RepeatMasker	Unknown	403199	403302	604	-	.	ID="RND-6_FAMILY-1409";Tend="1301";Tstart="1198";shortTE="F";uid="5dcf0047-ddf4-4575-8358-f4fc262fc2b6"
NW_015368284.1	RepeatMasker	LINE/I	761231	761413	737	-	.	ID="RND-5_FAMILY-506";Tend="891";Tstart="710";shortTE="F";uid="f9c89893-e57e-4f32-bf5a-ebf47bc89e9a"
NW_015368284.1	RepeatMasker	Retroposon?	720775	721756	2851	-	.	ID="SINE2-1_AP";Tend="1769";Tstart="660";shortTE="F";uid="b233519a-d1d8-467b-aeaf-65a3cf3dd9d8"
NW_015368284.1	RepeatMasker	Retroposon?	575203	575836	1451	-	.	ID="SINE2-1_AP";Tend="1445";Tstart="509";shortTE="F";uid="2114e362-cbdf-416f-89d2-eda91827b86e"
NW_015368284.1	RepeatMasker	DNA/PIF-Harbinger	861975	862355	1090	-	.	ID="HARB-1_AP";TEgroup="ctg_43%7CHARB-1_AP%7C1";Tend="2024";Tstart="958";shortTE="F";uid="57a1f0be-916d-4d4f-91ec-db9490cd0155"
NW_015368284.1	RepeatMasker	Retroposon?	271940	272478	1516	-	.	ID="SINE2-1_AP";Tend="1646";Tstart="617";shortTE="F";uid="b39a9681-9d5b-4591-80e5-ff8d7cea0413"
NW_015368284.1	RepeatMasker	DNA/hAT-hAT19	818761	818940	467	-	.	ID="RND-5_FAMILY-1717";Tend="1622";Tstart="1446";shortTE="F";uid="3de14cc8-dc92-423e-a831-3485b993dde9"
NW_015368284.1	RepeatMasker	DNA/hAT?	671056	671159	434	-	.	ID="DNA8-60_AP";Tend="189";Tstart="88";shortTE="F";uid="4e68e8b5-a514-46e6-9209-a571f832f684"
NW_015368284.1	RepeatMasker	LINE/RTE-BovB	661742	662004	565	-	.	ID="RND-6_FAMILY-1482";Tend="1633";Tstart="1421";shortTE="F";uid="968b3bf0-1e0c-45d8-b4ee-45e974892805"
NW_015368284.1	RepeatMasker	LINE/I	875142	875412	890	-	.	ID="RND-5_FAMILY-1213";Tend="1470";Tstart="1214";shortTE="F";uid="0c56ed2f-63ac-4485-b051-58433693d5f3"
NW_015368284.1	RepeatMasker	Unknown	787893	788428	4669	-	.	ID="RND-6_FAMILY-16504";Tend="1456";Tstart="921";shortTE="F";uid="25e0c679-1164-4ba4-b4af-802f0ff05063"
NW_015368284.1	RepeatMasker	DNA/hAT	722499	722619	814	-	.	ID="RND-6_FAMILY-7814";Tend="1200";Tstart="1084";shortTE="F";uid="66fd9ade-2f63-4839-8929-b5218c2f6835"
NW_015368284.1	RepeatMasker	DNA	815264	815609	2238	-	.	ID="ttaa3b_ap";Tend="402";Tstart="48";shortTE="F";uid="3897309a-4ff1-4218-ad6e-342cf6ccd046"
NW_015368284.1	RepeatMasker	DNA/Ginger	120757	120913	907	-	.	ID="RND-1_FAMILY-21";Tend="1353";Tstart="1169";shortTE="F";uid="ddfa7af5-f8d0-4219-b16a-7427f80fddc4"
NW_015368284.1	RepeatMasker	RC/Helitron	816909	817666	5172	-	.	ID="RND-5_FAMILY-3721";Tend="1245";Tstart="533";shortTE="F";uid="26aa5c7b-4b64-40a6-8f36-a1012482937a"
NW_015368284.1	RepeatMasker	RC/Helitron	614311	614773	1586	-	.	ID="HELITRON7_HERA";Tend="1958";Tstart="1507";shortTE="F";uid="d8f1a14d-9c5a-42f8-892e-216874a8246f"
NW_015368284.1	RepeatMasker	DNA/Ginger-1	747880	748097	536	-	.	ID="GINGER1-1_AP";Tend="5197";Tstart="4975";shortTE="F";uid="a0667518-0b7d-482b-8269-b1295d98cb92"
NW_015368284.1	RepeatMasker	DNA/TcMar-Tc1	663878	664176	447	-	.	ID="RND-5_FAMILY-284";Tend="1714";Tstart="1436";shortTE="F";uid="fd62a58b-cb5a-4b5c-a150-35abc19b10c2"
NW_015368284.1	RepeatMasker	LTR/Copia	733743	734426	2617	-	.	ID="RND-6_FAMILY-1776";Tend="1443";Tstart="765";shortTE="F";uid="0f87c4d5-ca9c-4b59-b308-2ea670031ca3"
NW_015368284.1	RepeatMasker	LINE/I-Jockey	656037	656495	3073	-	.	ID="RND-5_FAMILY-1905";Tend="1360";Tstart="925";shortTE="F";uid="ef367001-d4ea-4665-ae3e-ce16140b01a5"
NW_015368284.1	RepeatMasker	DNA	533567	533712	934	-	.	ID="RND-4_FAMILY-328";Tend="1057";Tstart="918";shortTE="F";uid="55d30fa8-d97b-44b3-a001-8c24643c072d"
NW_015368284.1	RepeatMasker	DNA/hAT-Tip100	579406	579568	885	-	.	ID="RND-4_FAMILY-436";Tend="1113";Tstart="934";shortTE="F";uid="226cd50c-e190-468b-aceb-a3c65cabe6c3"
NW_015368284.1	RepeatMasker	DNA	456170	456316	848	-	.	ID="ttaa3b_ap";Tend="149";Tstart="1";shortTE="F";uid="2bdb6a7a-267b-4fe3-a0d7-7f4ab199be59"
NW_015368284.1	RepeatMasker	DNA/Ginger-1	673886	674369	2859	-	.	ID="RND-6_FAMILY-17210";Tend="1414";Tstart="943";shortTE="F";uid="99c7c59f-adf5-4a13-ab60-76f9cdbdbad4"
NW_015368284.1	RepeatMasker	Unknown	201674	201783	419	-	.	ID="RND-6_FAMILY-11256";Tend="1106";Tstart="996";shortTE="F";uid="1b586c2a-8439-4026-b538-6e88a577b399"
NW_015368284.1	RepeatMasker	DNA	155907	156645	1743	-	.	ID="DNA4-2_AP";Tend="769";Tstart="87";shortTE="F";uid="f4e7afa4-08ee-4bfc-ac67-163886566fbf"
NW_015368284.1	RepeatMasker	DNA	592098	592393	1266	-	.	ID="TTAA8_AP";Tend="318";Tstart="1";shortTE="F";uid="a15d9734-c86c-4aa1-8457-eeb689bb060d"
NW_015368284.1	RepeatMasker	Retroposon?	360851	361697	2775	-	.	ID="SINE2-1_AP";Tend="710";Tstart="3";shortTE="F";uid="f0bb702e-404f-4a0e-a9df-050966076c99"
NW_015368284.1	RepeatMasker	Retroposon?	586901	587177	1194	-	.	ID="SINE2-1_AP";Tend="1011";Tstart="731";shortTE="F";uid="2bc06109-d02b-4461-ab58-a74fc54a8546"
NW_015368284.1	RepeatMasker	LINE/I	927136	927654	1325	-	.	ID="RND-4_FAMILY-1002";Tend="664";Tstart="193";shortTE="F";uid="ec5ee176-bc0d-43c8-8f80-c6afe264deb6"
NW_015368284.1	RepeatMasker	DNA/Ginger	585906	586032	705	-	.	ID="RND-1_FAMILY-20";Tend="1648";Tstart="1534";shortTE="F";uid="9c59f41b-11b7-403d-bce7-4bc363a9eace"
NW_015368284.1	RepeatMasker	DNA/Ginger	778750	778856	654	-	.	ID="RND-1_FAMILY-20";Tend="1652";Tstart="1534";shortTE="F";uid="7e141799-27b4-4458-9bc3-036d683d701b"
NW_015368284.1	RepeatMasker	LTR/Copia	575791	576399	2318	-	.	ID="RND-6_FAMILY-1776";Tend="1343";Tstart="737";shortTE="F";uid="ddf16dc4-9016-4c6c-b97b-3b90599ba906"
NW_015368284.1	RepeatMasker	Unknown	883437	883590	890	-	.	ID="RND-5_FAMILY-13367";Tend="1099";Tstart="922";shortTE="F";uid="9e258675-f2a8-407c-b910-effb36ef98aa"
NW_015368284.1	RepeatMasker	Unknown	755733	755949	806	-	.	ID="RND-5_FAMILY-253";Tend="1017";Tstart="800";shortTE="F";uid="3571d04c-dd39-4712-a25c-b38ab677bf6c"
NW_015368284.1	RepeatMasker	DNA/Kolobok-E	397671	398112	2253	-	.	ID="RND-1_FAMILY-18";Tend="1743";Tstart="1329";shortTE="F";uid="d1d0fc89-f2b1-4110-b95d-d90263b71c9e"
NW_015368284.1	RepeatMasker	Unknown	754700	755179	1227	-	.	ID="RND-5_FAMILY-253";Tend="1476";Tstart="1006";shortTE="F";uid="102380b1-b71f-4ce4-9725-0a1f33009b83"
NW_015368284.1	RepeatMasker	DNA	801088	802314	10073	-	.	ID="RND-5_FAMILY-328";Tend="2202";Tstart="990";shortTE="F";uid="6c2d2f41-d73e-43af-a984-5ef82f814e88"
NW_015368284.1	RepeatMasker	Unknown	153282	153961	4682	-	.	ID="RND-5_FAMILY-2577";Tend="811";Tstart="127";shortTE="F";uid="4c0f767b-f93b-4efc-b691-2a2ee09b4b6e"
NW_015368284.1	RepeatMasker	Retroposon?	935682	936124	512	-	.	ID="SINE2-1_AP";Tend="1132";Tstart="693";shortTE="F";uid="5b850b15-5b3d-489b-93c0-0137411bd611"
NW_015368284.1	RepeatMasker	Unknown	732242	732429	448	-	.	ID="RND-6_FAMILY-201";TEgroup="ctg_43%7CRND-6_FAMILY-201%7C1";Tend="1645";Tstart="541";shortTE="F";uid="cd2e2873-16b8-495c-90f3-cdd7db4a01f4"
NW_015368284.1	RepeatMasker	Unknown	564535	564827	562	-	.	ID="RND-6_FAMILY-3268";Tend="1322";Tstart="1044";shortTE="F";uid="d4aafdc1-2591-437b-8e8c-d03fe7527164"
NW_015368284.1	RepeatMasker	RC/Helitron	891294	891493	577	-	.	ID="RND-6_FAMILY-4791";Tend="1310";Tstart="1114";shortTE="F";uid="38212c32-3d9f-42c2-8f2b-a11399845c57"
NW_015368284.1	RepeatMasker	Unknown	862892	863160	660	-	.	ID="RND-5_FAMILY-1537";Tend="1170";Tstart="901";shortTE="F";uid="6a5faae8-68d0-4a60-9c40-c3ff3a0457e8"
NW_015368284.1	RepeatMasker	DNA	881738	882155	2114	-	.	ID="TTAA3_AP";Tend="428";Tstart="1";shortTE="F";uid="30a16c78-6232-4143-b41a-25da6ee9d4aa"
NW_015368284.1	RepeatMasker	LINE/I-Jockey	552394	552516	812	-	.	ID="RND-1_FAMILY-149";Tend="1684";Tstart="1564";shortTE="F";uid="d26294db-3698-4dac-a45b-49f5403a2257"
NW_015368284.1	RepeatMasker	LINE/R1	471469	474534	6265	-	.	ID="SART-5_API";Tend="3467";Tstart="349";shortTE="F";uid="e24922d7-d356-4f1b-b7d4-505f3c03ffd2"
NW_015368284.1	RepeatMasker	LTR/Copia	854137	854650	1675	-	.	ID="RND-6_FAMILY-1776";Tend="1430";Tstart="939";shortTE="F";uid="0a559691-d040-4df3-962b-0aeafaa32397"
NW_015368284.1	RepeatMasker	Unknown	936153	936409	800	-	.	ID="RND-6_FAMILY-7918";TEgroup="ctg_43%7CRND-6_FAMILY-7918%7C1";Tend="1007";Tstart="621";shortTE="F";uid="52027254-df9b-4c67-a5c8-c2c79ceaf51c"
NW_015368284.1	RepeatMasker	Unknown	865303	865631	1021	-	.	ID="RND-5_FAMILY-3227";Tend="1155";Tstart="837";shortTE="F";uid="bd6f4eed-cf82-43c0-83bf-12ef34d5dce3"
NW_015368284.1	RepeatMasker	RC/Helitron	683562	683761	512	-	.	ID="RND-1_FAMILY-216";Tend="1053";Tstart="868";shortTE="F";uid="b4d0ed59-364e-447e-8cb9-3df3fd770400"
NW_015368284.1	RepeatMasker	Unknown	108013	108199	1541	-	.	ID="RND-1_FAMILY-71";Tend="1147";Tstart="961";shortTE="F";uid="d6fffee4-e9d2-4880-a564-d7c9b47f27d3"
NW_015368284.1	RepeatMasker	DNA/Ginger-1	506777	506954	692	-	.	ID="RND-6_FAMILY-17210";Tend="1434";Tstart="1265";shortTE="F";uid="0e1d2b67-97a7-415f-ab6b-d2ab4d83ff75"
NW_015368284.1	RepeatMasker	Unknown	928203	928607	2747	-	.	ID="RND-6_FAMILY-248";Tend="1307";Tstart="942";shortTE="F";uid="d80cfab5-318f-479c-b5e2-50466f671d50"
NW_015368284.1	RepeatMasker	DNA	854652	854988	2296	-	.	ID="RND-5_FAMILY-896";Tend="1289";Tstart="958";shortTE="F";uid="56319e96-9819-4311-9f79-9daed9adfdb1"
NW_015368284.1	RepeatMasker	DNA	561914	562170	695	-	.	ID="TTAA8_AP";Tend="302";Tstart="44";shortTE="F";uid="a1f19c56-f911-4ce7-ba78-03ddd2451b54"
NW_015368284.1	RepeatMasker	DNA	19204	19458	612	-	.	ID="TTAA2D_AP";Tend="426";Tstart="173";shortTE="F";uid="b3afe37f-2065-458e-998d-386330bd9936"
NW_015368284.1	RepeatMasker	DNA	502900	503164	1495	-	.	ID="TTAA8_AP";Tend="279";Tstart="1";shortTE="F";uid="1315de0b-29b6-4234-a038-dacdd54a2c1a"
NW_015368284.1	RepeatMasker	DNA/Ginger-1	611308	611501	760	-	.	ID="GINGER1-1_AP";Tend="5197";Tstart="5003";shortTE="F";uid="f447110c-ac7f-487b-8fdb-495a96392070"
NW_015368284.1	RepeatMasker	Unknown	784505	784891	2043	-	.	ID="RND-4_FAMILY-891";Tend="1239";Tstart="862";shortTE="F";uid="6eac7fde-2a6e-49fc-879a-1c22254d4702"
NW_015368284.1	RepeatMasker	DNA	893631	894096	942	-	.	ID="TTAA2D_AP";Tend="421";Tstart="7";shortTE="F";uid="c56886a5-9974-4281-9791-8073965dea5a"
NW_015368284.1	RepeatMasker	DNA/Ginger	736478	736655	1284	-	.	ID="RND-1_FAMILY-20";Tend="1627";Tstart="1448";shortTE="F";uid="101c77be-1831-425b-af82-383bbb9e9ea7"
NW_015368284.1	RepeatMasker	DNA/Ginger-1	635942	636232	553	-	.	ID="RND-6_FAMILY-17210";Tend="1250";Tstart="942";shortTE="F";uid="fb2a93a5-8fe9-49de-ae59-a5a307614a7c"
NW_015368284.1	RepeatMasker	DNA/hAT-Tip100	562957	563096	596	-	.	ID="HAT-3_AP";Tend="2476";Tstart="2323";shortTE="F";uid="90f5aef9-6f32-46d2-958d-b88b6315f47a"
NW_015368284.1	RepeatMasker	LINE/L2	233063	233184	754	-	.	ID="RND-6_FAMILY-4153";Tend="1217";Tstart="1102";shortTE="F";uid="0dd07705-7d51-4040-a60a-68ce6ae4af17"
NW_015368284.1	RepeatMasker	Unknown	883586	883765	954	-	.	ID="RND-5_FAMILY-3478";Tend="1099";Tstart="932";shortTE="F";uid="9d6259bd-9d5a-4b72-915b-50e13bc15207"
NW_015368284.1	RepeatMasker	DNA/Ginger	120519	120740	980	-	.	ID="RND-1_FAMILY-20";Tend="1704";Tstart="1487";shortTE="F";uid="66086f5a-d712-406e-9502-dcbb21d0d05a"
NW_015368284.1	RepeatMasker	DNA/Ginger-1	853292	853478	618	-	.	ID="GINGER1-1_AP";Tend="5197";Tstart="5002";shortTE="F";uid="15a7d83e-7b53-4733-99d0-b1c216a41e4a"
NW_015368671.1	RepeatMasker	DNA/TcMar-Pogo	99719	99952	866	+	.	ID="RND-6_FAMILY-181";Tend="746";Tstart="493";shortTE="F";uid="bb891f68-9369-4146-886b-5e28bdf4aa07"
NW_015368671.1	RepeatMasker	DNA/Ginger-1	117353	117527	447	+	.	ID="GINGER1-1_AP";Tend="5197";Tstart="5019";shortTE="F";uid="88247438-0cfc-4621-958c-9b719452dcdf"
NW_015368671.1	RepeatMasker	Unknown	216274	216451	1570	+	.	ID="RND-6_FAMILY-1339";Tend="1062";Tstart="885";shortTE="F";uid="327d4d2b-c890-41c2-871e-499d6687ffa3"
NW_015368671.1	RepeatMasker	DNA/Sola-2	190725	191112	2894	+	.	ID="RND-1_FAMILY-15";Tend="1308";Tstart="920";shortTE="F";uid="bfd4efe2-1e3a-416a-aa41-20690d873bfd"
NW_015368671.1	RepeatMasker	DNA	25194	25410	709	+	.	ID="TTAA14_AP";Tend="216";Tstart="1";shortTE="F";uid="8ad1d439-58f8-46e7-b351-e057b32d4979"
NW_015368671.1	RepeatMasker	DNA/hAT-hAT19	40671	40829	599	+	.	ID="DNA8-88_AP";Tend="620";Tstart="459";shortTE="F";uid="245d8e3d-d6d3-448a-91e6-4beb03ba7bbd"
NW_015368671.1	RepeatMasker	Retroposon?	70153	70422	513	+	.	ID="SINE2-1_AP";Tend="977";Tstart="719";shortTE="F";uid="a2a63b51-3e4c-422f-a540-79d5147a11f1"
NW_015368671.1	RepeatMasker	DNA/PIF-Harbinger	187621	187903	1207	+	.	ID="RND-5_FAMILY-2912";Tend="1259";Tstart="979";shortTE="F";uid="8bf641a0-54cc-42e9-99b5-a696ba0c9e1a"
NW_015368671.1	RepeatMasker	DNA/MULE-MuDR	174621	176017	7241	+	.	ID="RND-6_FAMILY-6535";Tend="1872";Tstart="549";shortTE="F";uid="7dc48e8c-608d-40c8-a182-4838877f7a7e"
NW_015368671.1	RepeatMasker	Retroposon?	70573	70719	439	+	.	ID="SINE2-1_AP";Tend="1770";Tstart="1621";shortTE="F";uid="66fc41bf-e07f-4608-845d-a97037d52933"
NW_015368671.1	RepeatMasker	Unknown	202963	203150	864	+	.	ID="RND-1_FAMILY-0";Tend="1129";Tstart="946";shortTE="F";uid="6f691fae-d3a9-4873-8371-5de873ed59f0"
NW_015368671.1	RepeatMasker	Retroposon?	95727	95994	445	+	.	ID="SINE2-2_AP";Tend="250";Tstart="1";shortTE="F";uid="003ae619-5209-4728-af92-a2b90ce22d35"
NW_015368671.1	RepeatMasker	DNA	191778	191907	406	+	.	ID="DNA4-2_AP";Tend="547";Tstart="422";shortTE="F";uid="0e763f21-1c39-493e-983b-f1f2e9f2b30a"
NW_015368671.1	RepeatMasker	DNA/Kolobok-E	3141	3756	3486	+	.	ID="RND-6_FAMILY-1584";Tend="1363";Tstart="755";shortTE="F";uid="01660deb-b967-46bc-89c3-ea9fe722f3fc"
NW_015368671.1	RepeatMasker	DNA	81319	81604	1073	+	.	ID="dna4-2_ap";Tend="324";Tstart="25";shortTE="F";uid="e00620c2-01e3-48b0-9fa7-d329fcadbb03"
NW_015368671.1	RepeatMasker	Unknown	123246	123704	577	+	.	ID="RND-5_FAMILY-3621";Tend="1257";Tstart="837";shortTE="F";uid="49bf1211-a760-41c4-877d-616d9743f5f1"
NW_015368671.1	RepeatMasker	Unknown	170893	171215	1054	+	.	ID="RND-6_FAMILY-3861";Tend="859";Tstart="532";shortTE="F";uid="5f90ec89-0c4b-4ffd-aec2-94eabb8ecee5"
NW_015368671.1	RepeatMasker	Unknown	119059	119244	1306	+	.	ID="RND-5_FAMILY-316";Tend="1123";Tstart="945";shortTE="F";uid="f1266714-a8ea-4f7b-84de-dedc70236c5f"
NW_015368671.1	RepeatMasker	DNA/MULE-MuDR	210224	210466	443	+	.	ID="RND-5_FAMILY-7166";TEgroup="ctg_430%7CRND-5_FAMILY-7166%7C1";Tend="1658";Tstart="1016";shortTE="T";uid="50a688b9-68ed-4c07-a6b2-b0568c705cd0"
NW_015368671.1	RepeatMasker	Unknown	255907	256338	1437	+	.	ID="RND-6_FAMILY-117";Tend="1327";Tstart="917";shortTE="F";uid="48da9b1a-e13f-4c33-97c3-c41d6887795f"
NW_015368671.1	RepeatMasker	Unknown	80318	81028	5135	+	.	ID="RND-6_FAMILY-2915";Tend="1472";Tstart="803";shortTE="F";uid="19b24689-306c-4dd5-9062-588422c26838"
NW_015368671.1	RepeatMasker	Unknown	235545	235666	844	+	.	ID="RND-6_FAMILY-1339";Tend="1008";Tstart="878";shortTE="F";uid="92457651-07a2-4a84-aa0e-ca8c6c5d5edd"
NW_015368671.1	RepeatMasker	DNA	151712	151996	971	-	.	ID="RND-4_FAMILY-328";Tend="1646";Tstart="1350";shortTE="F";uid="1b7d587e-8e67-4955-9326-4363ee1f8ba8"
NW_015368671.1	RepeatMasker	LINE/I	138172	138444	2236	-	.	ID="RND-6_FAMILY-376";Tend="1583";Tstart="1312";shortTE="F";uid="4869bbe6-2f97-4d46-8af1-41db26e360a1"
NW_015368671.1	RepeatMasker	DNA/Ginger	118292	118527	1615	-	.	ID="RND-1_FAMILY-21";Tend="1052";Tstart="811";shortTE="F";uid="3838e12f-453c-4cc9-906d-fba86b4c7096"
NW_015368671.1	RepeatMasker	DNA/hAT-hAT19	106193	106677	1447	-	.	ID="RND-5_FAMILY-1525";Tend="1599";Tstart="971";shortTE="F";uid="2edfdef1-83d9-4e22-9311-4627efe99479"
NW_015368671.1	RepeatMasker	Unknown	142929	143664	5504	-	.	ID="RND-5_FAMILY-2319";Tend="1498";Tstart="761";shortTE="F";uid="41926ca6-dd03-4eb3-84db-b1f6c3e3ba53"
NW_015368671.1	RepeatMasker	Unknown	152075	152242	497	-	.	ID="RND-1_FAMILY-104";Tend="1431";Tstart="1266";shortTE="F";uid="ceb3a214-9a4b-450b-af12-59941c1b2e1e"
NW_015368671.1	RepeatMasker	DNA	171213	171443	1205	-	.	ID="TTAA18_AP";Tend="556";Tstart="328";shortTE="F";uid="01e2cf9e-c5ad-4ae7-97c1-d3febd79f1b2"
NW_015368671.1	RepeatMasker	DNA	243656	244121	1653	-	.	ID="DNA4-1_AP";Tend="821";Tstart="274";shortTE="F";uid="114e291b-66bc-4891-8257-6aca954a5394"
NW_015368671.1	RepeatMasker	RC/Helitron	143644	144173	2612	-	.	ID="RND-6_FAMILY-4791";Tend="1356";Tstart="862";shortTE="F";uid="e44045f2-53dd-4a3e-8235-2e16640cd2ad"
NW_015368671.1	RepeatMasker	LINE/I-Jockey	201963	202171	1432	-	.	ID="RND-5_FAMILY-7690";Tend="1086";Tstart="877";shortTE="F";uid="062611f8-54e1-4220-b5d0-f453d31dea00"
NW_015368671.1	RepeatMasker	DNA/hAT-Ac	283114	283261	411	-	.	ID="dna8-91b_ap";Tend="842";Tstart="693";shortTE="F";uid="5ca155b6-259d-49af-aceb-69199a30e861"
NW_015368671.1	RepeatMasker	Unknown	8195	8724	1656	-	.	ID="RND-6_FAMILY-2747";Tend="1195";Tstart="666";shortTE="F";uid="8fc2fb9c-9e7c-4b83-948e-c4bc87dd5a21"
NW_015368671.1	RepeatMasker	DNA	996	1429	1678	-	.	ID="TTAA5_AP";Tend="442";Tstart="11";shortTE="F";uid="0271b9b4-b940-4e8b-9f1c-577bb81ddf7b"
NW_015368671.1	RepeatMasker	LINE/I-Jockey	148979	149252	690	-	.	ID="RND-6_FAMILY-8560";Tend="1708";Tstart="1471";shortTE="F";uid="09d8e8a1-bb06-4803-ab6c-71fb72ac3894"
NW_015368671.1	RepeatMasker	Retroposon?	117376	117641	671	-	.	ID="SINE2-2_AP";Tend="1996";Tstart="1702";shortTE="F";uid="232e0561-9c79-4cb3-83d7-d4c8f0161e2c"
NW_015368671.1	RepeatMasker	DNA/MULE-MuDR	38118	38676	1670	-	.	ID="RND-6_FAMILY-379";Tend="1395";Tstart="708";shortTE="F";uid="c66df5e7-d5ac-4093-88c7-65997a2c9c35"
NW_015368671.1	RepeatMasker	DNA/hAT-hAT19	253561	253781	443	-	.	ID="HAT-N15_AP";Tend="583";Tstart="380";shortTE="F";uid="de080cc6-d45b-4d57-8f14-dca1132df65e"
NW_015368671.1	RepeatMasker	LINE/I	259700	260070	2849	-	.	ID="RND-1_FAMILY-97";Tend="1215";Tstart="843";shortTE="F";uid="adab23da-fa78-467a-be68-e672ff571462"
NW_015368671.1	RepeatMasker	LTR/Copia	79395	79884	1720	-	.	ID="RND-6_FAMILY-1776";Tend="1281";Tstart="745";shortTE="F";uid="2f604b36-8bb0-4b74-bc74-35bbd91fc95b"
NW_015368671.1	RepeatMasker	DNA	153606	153812	768	-	.	ID="RND-4_FAMILY-328";Tend="1097";Tstart="897";shortTE="F";uid="3949c0f0-5686-40e5-b79d-5733ef01d8cc"
NW_015368671.1	RepeatMasker	DNA/hAT-hAT19	156437	156889	822	-	.	ID="HAT-N13_AP";Tend="626";Tstart="72";shortTE="F";uid="44d0198e-0371-4160-92dc-0b4efe320cf5"
NW_015368671.1	RepeatMasker	DNA/Kolobok-E	177035	177245	442	-	.	ID="RND-5_FAMILY-3927";Tend="1308";Tstart="1123";shortTE="F";uid="86afdd0a-bc2d-40c5-a4bd-78f8d9a312f6"
NW_015368671.1	RepeatMasker	DNA	108464	108890	1773	-	.	ID="ttaa3c_ap";Tend="425";Tstart="23";shortTE="F";uid="19bf2539-a21e-46e7-bdad-fc6757e3642a"
NW_015372541.1	RepeatMasker	DNA/PIF-Harbinger	989	1632	651	+	.	ID="harbinger-2_lmi";Tend="1019";Tstart="4";shortTE="F";uid="c26a194d-1263-48ce-89eb-39a5536ff064"
NW_015372543.1	RepeatMasker	DNA/hAT-hAT19	1183	1298	418	+	.	ID="DNA8-50_AP";Tend="113";Tstart="2";shortTE="F";uid="9c1698e9-bef2-4895-b5d0-9553096140a9"
NW_015372543.1	RepeatMasker	DNA	35	521	418	-	.	ID="TTAA2D_AP";Tend="430";Tstart="1";shortTE="F";uid="f1b18cfe-edba-49fb-9828-eaa9d1b0f807"
NW_015372544.1	RepeatMasker	Unknown	38	390	1612	+	.	ID="RND-1_FAMILY-71";Tend="1307";Tstart="959";shortTE="F";uid="6b3482b4-d0fa-4a31-81db-2296d44ac867"
NW_015372545.1	RepeatMasker	DNA/PIF-Harbinger	68	707	995	-	.	ID="ISL2EU-7_CFL";Tend="2052";Tstart="1411";shortTE="F";uid="2f45bee5-e643-4388-92d3-d00297d32b02"
NW_015372545.1	RepeatMasker	DNA/PIF-Harbinger	1707	1974	434	-	.	ID="ISL2EU-7_CFL";Tend="593";Tstart="326";shortTE="F";uid="6ea63bef-b899-4a3d-8899-e42640e1c67a"
NW_015372547.1	RepeatMasker	LINE/R1	388	1321	2311	-	.	ID="RND-5_FAMILY-10185";Tend="971";Tstart="4";shortTE="F";uid="c6a09705-176e-43e9-8d12-b63245f5f099"
NW_015372549.1	RepeatMasker	Unknown	296	1995	11778	-	.	ID="RND-5_FAMILY-595";Tend="1641";Tstart="10";shortTE="F";uid="a678b2f0-2b40-4d61-bd20-574e5527c341"
NW_015368672.1	RepeatMasker	RC/Helitron	167058	167220	449	+	.	ID="RND-6_FAMILY-9203";Tend="630";Tstart="485";shortTE="F";uid="a4a549ae-d0da-47e8-a57a-58a1b4f50ce2"
NW_015368672.1	RepeatMasker	LINE/I-Jockey	13571	13708	409	+	.	ID="RND-6_FAMILY-7366";Tend="1870";Tstart="1733";shortTE="F";uid="689b9a84-09ff-4d2c-bf88-265091ea54bf"
NW_015368672.1	RepeatMasker	Unknown	154900	155117	667	+	.	ID="RND-5_FAMILY-507";Tend="1253";Tstart="857";shortTE="F";uid="06485756-c1b4-4302-9d9a-b47dec3738f8"
NW_015368672.1	RepeatMasker	LINE/L2	147056	147398	1313	+	.	ID="RND-6_FAMILY-8355";TEgroup="ctg_431%7CRND-6_FAMILY-8355%7C1";Tend="1235";Tstart="493";shortTE="F";uid="9b726a8d-ac84-4501-9392-36b7a70eafbf"
NW_015368672.1	RepeatMasker	LTR/Copia	204988	205154	606	+	.	ID="RND-6_FAMILY-1776";Tend="964";Tstart="790";shortTE="F";uid="69f69a98-3b14-4832-a6f5-d42c9099143f"
NW_015368672.1	RepeatMasker	DNA	133385	134154	869	+	.	ID="DNA4-2_AP";Tend="752";Tstart="1";shortTE="F";uid="8afe7078-9402-4769-81a1-295cfd0be2dc"
NW_015368672.1	RepeatMasker	DNA	25984	26295	815	+	.	ID="TTAA2_AP";Tend="419";Tstart="137";shortTE="F";uid="e5756ad5-f26f-47b7-9bf5-c6f457086fea"
NW_015368672.1	RepeatMasker	DNA	204456	204799	542	+	.	ID="TTAA25_AP";Tend="362";Tstart="1";shortTE="F";uid="2cc7cfda-2747-45d3-8f15-dd79a49d793a"
NW_015368672.1	RepeatMasker	DNA/Kolobok-E	118893	119098	669	+	.	ID="KOLOBOKE-2_AP";Tend="1328";Tstart="1118";shortTE="F";uid="4e7abde1-6971-47d4-89c4-bde794360e67"
NW_015368672.1	RepeatMasker	LINE/I	25654	25973	2369	+	.	ID="RND-1_FAMILY-51";Tend="1651";Tstart="1333";shortTE="F";uid="c12b24a1-c017-4312-b47d-4e068495a458"
NW_015368672.1	RepeatMasker	Unknown	11787	12188	2430	+	.	ID="RND-3_FAMILY-226";Tend="1390";Tstart="954";shortTE="F";uid="2931907e-8893-4d2c-9915-fbc5465f9a12"
NW_015368672.1	RepeatMasker	LINE/I-Jockey	113414	114061	2388	+	.	ID="RND-6_FAMILY-6654";Tend="2281";Tstart="1616";shortTE="F";uid="8d82bb36-17e8-4789-ba50-052fdcf509e8"
NW_015368672.1	RepeatMasker	Unknown	164833	165007	1218	+	.	ID="RND-6_FAMILY-3831";Tend="1584";Tstart="1421";shortTE="F";uid="5e8a5e48-56fe-45ef-97dc-8971910d62cb"
NW_015368672.1	RepeatMasker	DNA/Kolobok-E	68168	68423	451	+	.	ID="KOLOBOKE-4_AP";Tend="3081";Tstart="2520";shortTE="F";uid="fdf03334-b379-4994-80da-d0b27bee2cb1"
NW_015368672.1	RepeatMasker	DNA	210412	210683	443	+	.	ID="dna4-2_ap";Tend="323";Tstart="74";shortTE="F";uid="c0e78bd8-3c41-4e8e-8c1d-b73edebb3477"
NW_015368672.1	RepeatMasker	Unknown	210945	211498	3788	+	.	ID="RND-5_FAMILY-1521";Tend="1520";Tstart="909";shortTE="F";uid="0503912c-bff0-4da4-a532-4b2dfa355a14"
NW_015368672.1	RepeatMasker	DNA/hAT	100022	100716	3796	+	.	ID="RND-5_FAMILY-519";Tend="1738";Tstart="1057";shortTE="F";uid="e3e45265-5235-4a11-9565-99bd2afd9b61"
NW_015368672.1	RepeatMasker	Retroposon?	68424	68697	493	+	.	ID="SINE2-1_AP";Tend="1124";Tstart="852";shortTE="F";uid="e404b1cf-210d-4f5d-9644-14f2d959b4ea"
NW_015368672.1	RepeatMasker	Unknown	214422	214613	1554	+	.	ID="RND-1_FAMILY-75";Tend="1126";Tstart="935";shortTE="F";uid="e45bc362-501f-4af9-a418-4eef40839e90"
NW_015368672.1	RepeatMasker	DNA/Ginger	1	344	1450	+	.	ID="RND-1_FAMILY-21";TEgroup="ctg_431%7CRND-1_FAMILY-21%7C1";Tend="2510";Tstart="829";shortTE="F";uid="220ebb80-16fb-4ccb-985b-d2d6c04a623c"
NW_015368672.1	RepeatMasker	DNA	256508	256896	724	+	.	ID="RND-5_FAMILY-962";Tend="1141";Tstart="801";shortTE="F";uid="40c9a831-0b03-4421-b7a9-eb77b341f06d"
NW_015368672.1	RepeatMasker	Unknown	100890	101337	3382	+	.	ID="RND-5_FAMILY-1521";Tend="1377";Tstart="921";shortTE="F";uid="7c69e42b-f591-48c5-a34e-553c015dca95"
NW_015368672.1	RepeatMasker	Unknown	188184	188435	1629	+	.	ID="RND-6_FAMILY-5346";Tend="1013";Tstart="763";shortTE="F";uid="450fc791-0fa8-4d38-b58e-db03cb5aec49"
NW_015368672.1	RepeatMasker	LINE/I	224464	224696	1665	+	.	ID="RND-1_FAMILY-51";Tend="1651";Tstart="1420";shortTE="F";uid="f0940494-b97f-48a3-8d65-93783300b0d9"
NW_015368672.1	RepeatMasker	DNA/Kolobok-E	132031	132272	807	+	.	ID="RND-6_FAMILY-2550";Tend="1155";Tstart="922";shortTE="F";uid="a7b4c2c5-e6d9-4ace-923a-880d17cefc57"
NW_015368672.1	RepeatMasker	DNA	249573	249787	850	+	.	ID="TTAA2D_AP";Tend="429";Tstart="205";shortTE="F";uid="f99a4c19-c78a-4307-b081-d5a979987882"
NW_015368672.1	RepeatMasker	Unknown	188714	188911	850	+	.	ID="RND-6_FAMILY-5346";Tend="1437";Tstart="1245";shortTE="F";uid="125cd213-7cab-4ce4-b9c0-504cbf26d488"
NW_015368672.1	RepeatMasker	Unknown	162935	163305	2764	+	.	ID="RND-6_FAMILY-3831";Tend="1374";Tstart="1005";shortTE="F";uid="82f3f033-77cd-4e7f-9e48-7a9853e6d147"
NW_015368672.1	RepeatMasker	DNA	210664	210896	748	+	.	ID="DNA4-2_AP";Tend="726";Tstart="503";shortTE="F";uid="57353cec-ca8a-4850-a802-32dcde56cc37"
NW_015368672.1	RepeatMasker	DNA/hAT-hAT19	106959	107141	1160	+	.	ID="DNA8-43_AP";Tend="323";Tstart="148";shortTE="F";uid="6d12659d-99c3-47c3-874b-5dc80d10738b"
NW_015368672.1	RepeatMasker	DNA/hAT-Tip100	107553	107765	1710	+	.	ID="RND-5_FAMILY-13404";Tend="1201";Tstart="989";shortTE="F";uid="52800812-a85a-4109-8d5b-fc62614a41d4"
NW_015368672.1	RepeatMasker	DNA/MULE-MuDR	199420	199702	2348	+	.	ID="RND-5_FAMILY-7518";Tend="1257";Tstart="973";shortTE="F";uid="dcc46daf-082d-4535-8ce3-21a0cb1dd5de"
NW_015368672.1	RepeatMasker	Unknown	24818	25410	1458	+	.	ID="RND-5_FAMILY-847";TEgroup="ctg_431%7CRND-5_FAMILY-847%7C1";Tend="1323";Tstart="893";shortTE="F";uid="755fb8d5-a19d-41ca-b7a3-566fdd152a7d"
NW_015368672.1	RepeatMasker	DNA	69540	70286	645	+	.	ID="DNA4-2_AP";Tend="769";Tstart="1";shortTE="F";uid="63b580b0-9345-4c1c-967e-ad746209c26a"
NW_015368672.1	RepeatMasker	RC/Helitron	107147	107465	492	+	.	ID="HELITRON-1_BM";Tend="3826";Tstart="3499";shortTE="F";uid="e86e1875-bf30-4df8-9bc7-518320ecadd9"
NW_015368672.1	RepeatMasker	LINE/I-Jockey	155118	155330	726	-	.	ID="RND-6_FAMILY-712";Tend="1113";Tstart="900";shortTE="F";uid="a5c0c7be-b3ab-4952-b511-c30a79429e1d"
NW_015368672.1	RepeatMasker	LINE/CR1	184783	185810	5693	-	.	ID="RND-6_FAMILY-21827";Tend="1143";Tstart="107";shortTE="F";uid="95bc04e7-c6bd-4e0a-9579-af2c64997c1a"
NW_015368672.1	RepeatMasker	Retroposon?	118841	119005	534	-	.	ID="SINE2-1_AP";Tend="1770";Tstart="1605";shortTE="F";uid="a0964786-8575-485f-8e16-62983418d459"
NW_015368672.1	RepeatMasker	DNA	218778	219421	3475	-	.	ID="DNA4-3_AP";Tend="637";Tstart="1";shortTE="F";uid="4c7507f2-fab5-4765-b261-48dfabb99e6a"
NW_015368672.1	RepeatMasker	DNA/hAT-Tip100	205155	205476	575	-	.	ID="RND-6_FAMILY-17311";Tend="1781";Tstart="1257";shortTE="F";uid="e082e035-596f-44f3-ba63-a6ca13f9ce4a"
NW_015368672.1	RepeatMasker	DNA	19198	19439	529	-	.	ID="ttaa3b_ap";Tend="263";Tstart="26";shortTE="F";uid="0ce7683d-5186-42a7-aeac-9d472b7cf13b"
NW_015368672.1	RepeatMasker	Unknown	5002	5121	611	-	.	ID="RND-5_FAMILY-507";Tend="974";Tstart="863";shortTE="F";uid="1f05210c-611f-4ee8-959a-f7ab2fb5c568"
NW_015368672.1	RepeatMasker	Unknown	105283	105398	833	-	.	ID="RND-6_FAMILY-201";Tend="1620";Tstart="1507";shortTE="F";uid="33a45167-c82c-4ab8-8403-e2d315a40e88"
NW_015368672.1	RepeatMasker	DNA	86727	87360	3726	-	.	ID="DNA4-3_AP";Tend="635";Tstart="3";shortTE="F";uid="e6f78929-a1b3-4c8f-84c8-ff337870afcc"
NW_015368672.1	RepeatMasker	Unknown	111469	112260	4654	-	.	ID="RND-5_FAMILY-2982";Tend="1674";Tstart="906";shortTE="F";uid="fc6dc26b-167a-454a-b5d1-c92a6289c4dd"
NW_015368672.1	RepeatMasker	DNA/hAT	192529	192747	548	-	.	ID="DNA8-68_AP";Tend="199";Tstart="1";shortTE="F";uid="c7022583-ee06-4c90-bd17-1761ace514d6"
NW_015368672.1	RepeatMasker	DNA/Ginger-1	249186	249500	1682	-	.	ID="RND-6_FAMILY-17210";Tend="1282";Tstart="953";shortTE="F";uid="f968b95a-9266-4201-8f06-3102fc05b8c2"
NW_015368672.1	RepeatMasker	LINE/I	222757	223029	1145	-	.	ID="RND-5_FAMILY-4777";Tend="1331";Tstart="1052";shortTE="F";uid="b2985d5e-83cf-40be-be49-c831d5dc3989"
NW_015368672.1	RepeatMasker	DNA	78577	79122	810	-	.	ID="DNA2-3_AP";Tend="552";Tstart="35";shortTE="F";uid="48885438-1076-440c-8a29-37ea7c5aaea4"
NW_015372552.1	RepeatMasker	Unknown	650	874	692	-	.	ID="RND-6_FAMILY-1736";Tend="628";Tstart="415";shortTE="F";uid="1325a401-4d1e-4f96-98cb-e3153ced16b6"
NW_015372556.1	RepeatMasker	LTR/Pao	2	1914	2185	-	.	ID="BEL4-I_AP";Tend="2756";Tstart="823";shortTE="F";uid="bbcc4122-9d63-4b26-8d4c-2c622455a3c7"
NW_015372557.1	RepeatMasker	Unknown	688	2065	2735	+	.	ID="RND-4_FAMILY-626";Tend="1387";Tstart="37";shortTE="F";uid="346ea10e-7264-4889-8d31-adec0886dfd4"
NW_015372559.1	RepeatMasker	LINE/R1	1	794	6519	+	.	ID="RND-6_FAMILY-14364";Tend="1483";Tstart="682";shortTE="F";uid="c722829b-00c9-40b0-a63c-49e5f30190cd"
NW_015368673.1	RepeatMasker	RC/Helitron	128818	129352	3123	+	.	ID="RND-6_FAMILY-34";Tend="1521";Tstart="933";shortTE="F";uid="72ce58e6-57f8-47f3-807f-9d336de23a43"
NW_015368673.1	RepeatMasker	DNA	163583	163755	603	+	.	ID="TTAA7_AP";Tend="174";Tstart="1";shortTE="F";uid="9cc6d1f6-71b6-4a66-8eca-c147ddf6d1b1"
NW_015368673.1	RepeatMasker	DNA	20055	20331	432	+	.	ID="dna4-2b_ap";Tend="286";Tstart="20";shortTE="F";uid="8c7b4e98-e27c-4555-86c7-ed6b9b9b99bf"
NW_015368673.1	RepeatMasker	DNA	58250	58707	2564	+	.	ID="ttaa3b_ap";Tend="436";Tstart="18";shortTE="F";uid="9050e358-767b-40eb-a3bd-7494278bbfa2"
NW_015368673.1	RepeatMasker	Retroposon?	222364	223076	1304	+	.	ID="RND-5_FAMILY-3049";Tend="1467";Tstart="814";shortTE="F";uid="7d3e5017-5dbd-4937-8813-e285bbd38de8"
NW_015368673.1	RepeatMasker	DNA/Ginger	232501	232848	2098	+	.	ID="RND-1_FAMILY-20";Tend="1316";Tstart="932";shortTE="F";uid="079b16ff-0b10-400e-9987-45973d3d728c"
NW_015368673.1	RepeatMasker	Unknown	136893	137596	3934	+	.	ID="RND-5_FAMILY-1047";Tend="1564";Tstart="881";shortTE="F";uid="81c6da84-573e-4bae-a98c-affb0d40ac73"
NW_015368673.1	RepeatMasker	DNA	61089	61523	2870	+	.	ID="RND-6_FAMILY-2733";Tend="1313";Tstart="878";shortTE="F";uid="ff405681-a14b-4816-971f-f5ce659ac9e2"
NW_015368673.1	RepeatMasker	Unknown	221774	222073	962	+	.	ID="RND-5_FAMILY-2588";Tend="1227";Tstart="894";shortTE="F";uid="2ac7d997-77eb-40f9-9c1e-39fc78b3dc38"
NW_015368673.1	RepeatMasker	DNA/Ginger	233222	233388	1173	+	.	ID="RND-1_FAMILY-20";Tend="1645";Tstart="1476";shortTE="F";uid="c28c2b24-a2ca-4c2a-b1bd-1ec09e684732"
NW_015368673.1	RepeatMasker	DNA/hAT	94170	94314	548	+	.	ID="DNA8-68_AP";Tend="147";Tstart="1";shortTE="F";uid="4e7f3edd-dc3b-40e3-8e78-4dfbc672be6a"
NW_015368673.1	RepeatMasker	RC/Helitron	127902	128544	3575	+	.	ID="RND-6_FAMILY-34";Tend="933";Tstart="259";shortTE="F";uid="ae40e083-de8e-4c92-97e6-49b4d91ef836"
NW_015368673.1	RepeatMasker	DNA	59614	59739	1035	+	.	ID="DNA3-1_AP";Tend="126";Tstart="1";shortTE="F";uid="457ee1ba-5516-48da-a99c-0cbc739c7c9f"
NW_015368673.1	RepeatMasker	DNA/TcMar-Tc1	120852	121231	561	+	.	ID="mariner-n7_rpr";Tend="794";Tstart="477";shortTE="F";uid="919b09a3-1c8e-4737-ac05-ce8f28fa4941"
NW_015368673.1	RepeatMasker	LINE/I-Jockey	108435	109884	9313	+	.	ID="RND-6_FAMILY-658";Tend="1617";Tstart="189";shortTE="F";uid="5bcf80a3-317c-4580-9d5d-c51426009d42"
NW_015368673.1	RepeatMasker	DNA/Sola-2	209700	210118	2916	+	.	ID="RND-1_FAMILY-15";Tend="1312";Tstart="885";shortTE="F";uid="fce00085-52fd-4456-9296-6a43762efb37"
NW_015368673.1	RepeatMasker	DNA/Ginger-2	121940	122666	872	+	.	ID="RND-6_FAMILY-7900";TEgroup="ctg_432%7CRND-6_FAMILY-7900%7C1";Tend="1501";Tstart="484";shortTE="F";uid="0ce7cec9-103c-48cf-a017-14faf8a7b8de"
NW_015368673.1	RepeatMasker	Unknown	276074	276391	1639	+	.	ID="RND-3_FAMILY-226";TEgroup="ctg_432%7CRND-3_FAMILY-226%7C1";Tend="1662";Tstart="954";shortTE="F";uid="56cb758a-abc5-456e-b202-f4d666b4c500"
NW_015368673.1	RepeatMasker	Retroposon?	177108	177354	1165	+	.	ID="SINE2-2_AP";Tend="1998";Tstart="1727";shortTE="F";uid="7e384604-8f02-4ab5-ab08-52479c6b0098"
NW_015368673.1	RepeatMasker	DNA/PIF-Spy	130470	130700	1270	+	.	ID="RND-5_FAMILY-523";Tend="1475";Tstart="1251";shortTE="F";uid="012bee2b-57d4-400f-8c2f-cac1ede7f850"
NW_015368673.1	RepeatMasker	DNA	115388	116038	3692	+	.	ID="DNA4-3_AP";Tend="635";Tstart="3";shortTE="F";uid="ada5c1d7-a78a-4ead-b3c8-6a8ce2b8c0d1"
NW_015368673.1	RepeatMasker	DNA/Ginger-2	130863	131592	1962	+	.	ID="RND-5_FAMILY-339";TEgroup="ctg_432%7CRND-5_FAMILY-339%7C1";Tend="1719";Tstart="690";shortTE="F";uid="df28f9a4-6409-4952-9d86-6592efdfa97c"
NW_015368673.1	RepeatMasker	Retroposon?	176170	176283	594	+	.	ID="SINE2-1_AP";Tend="127";Tstart="1";shortTE="F";uid="5de63d78-7501-4514-9857-47f835e9ac5c"
NW_015368673.1	RepeatMasker	Unknown	251451	251970	3247	+	.	ID="RND-1_FAMILY-31";Tend="1790";Tstart="1266";shortTE="F";uid="361a7dab-ed86-4da6-9866-e3ea2dd08769"
NW_015368673.1	RepeatMasker	DNA/P	7941	8897	676	+	.	ID="P-4_AP";Tend="2669";Tstart="1714";shortTE="F";uid="22e28e97-1df8-4279-902a-d7b4d2d33693"
NW_015368673.1	RepeatMasker	LINE/I	166876	167092	612	+	.	ID="RND-1_FAMILY-154";Tend="985";Tstart="773";shortTE="F";uid="579eca9b-97c2-44e2-970d-c952e175cd29"
NW_015368673.1	RepeatMasker	Retroposon?	232844	233105	1213	+	.	ID="SINE2-1_AP";Tend="354";Tstart="82";shortTE="F";uid="23ed6e7f-1ea8-406c-999b-f46400203f73"
NW_015368673.1	RepeatMasker	Retroposon?	262378	263025	1474	+	.	ID="SINE2-1_AP";Tend="1759";Tstart="1131";shortTE="F";uid="4e1ec626-0b21-4018-8fbc-8c61d3ccfdf3"
NW_015368673.1	RepeatMasker	DNA	235419	235815	556	+	.	ID="DNA4-2_AP";Tend="413";Tstart="24";shortTE="F";uid="4a7f011f-f7d8-4530-b9d8-ffed2b152b4c"
NW_015368673.1	RepeatMasker	Unknown	121341	121913	1968	+	.	ID="RND-1_FAMILY-121";TEgroup="ctg_432%7CRND-1_FAMILY-121%7C1";Tend="1628";Tstart="762";shortTE="F";uid="335af43e-c058-4a89-a0b3-7125d1f25276"
NW_015368673.1	RepeatMasker	LINE/I	213665	213879	776	+	.	ID="RND-5_FAMILY-843";Tend="1291";Tstart="1079";shortTE="F";uid="31a5ac2d-78a5-4ab5-9ee9-b94e558b0d7c"
NW_015368673.1	RepeatMasker	DNA	65064	65295	637	+	.	ID="ttaa3c_ap";Tend="214";Tstart="1";shortTE="F";uid="e9fbb7a2-5295-4610-8bca-20abc317a5ef"
NW_015368673.1	RepeatMasker	Unknown	208849	209113	1826	+	.	ID="RND-1_FAMILY-0";Tend="1236";Tstart="964";shortTE="F";uid="3b06e9b4-d6d1-4d4e-8b0a-60a6314b94cc"
NW_015368673.1	RepeatMasker	DNA	261938	262147	491	+	.	ID="RND-5_FAMILY-2398";Tend="1587";Tstart="1360";shortTE="F";uid="f8c4bb23-5bad-4c57-b8bf-b38640509a63"
NW_015368673.1	RepeatMasker	DNA	233375	233649	714	+	.	ID="dna4-2_ap";Tend="311";Tstart="28";shortTE="F";uid="7d4e133b-6801-4360-941a-80c5002946c1"
NW_015368673.1	RepeatMasker	RC/Helitron	255526	255693	886	+	.	ID="RND-6_FAMILY-9203";Tend="572";Tstart="408";shortTE="F";uid="2aa17728-3d8f-44d8-91ff-e757ae1ec9a4"
NW_015368673.1	RepeatMasker	DNA/hAT-Tip100	210261	210418	642	+	.	ID="DNA8-102_AP";Tend="155";Tstart="1";shortTE="F";uid="b13d5b08-d127-4d93-9242-d5fb714ea928"
NW_015368673.1	RepeatMasker	DNA/MULE-MuDR	131975	132766	4788	+	.	ID="RND-4_FAMILY-131";Tend="1476";Tstart="680";shortTE="F";uid="50d6ff0c-9cb2-484e-b193-1b9414ff4ef3"
NW_015368673.1	RepeatMasker	Unknown	96459	96608	792	+	.	ID="RND-5_FAMILY-1932";Tend="1144";Tstart="992";shortTE="F";uid="6d6a1f18-b1a2-4b67-9902-cca87e0bbfbe"
NW_015368673.1	RepeatMasker	LINE/I	167279	167449	575	+	.	ID="RND-1_FAMILY-154";Tend="1151";Tstart="975";shortTE="F";uid="2bf0583a-86c2-4a4c-aeee-f09c1594e676"
NW_015368673.1	RepeatMasker	Retroposon?	217649	217990	1591	+	.	ID="SINE2-2_AP";Tend="1998";Tstart="1633";shortTE="F";uid="e27dc6f7-33a7-41f6-a2af-fe8bde76558d"
NW_015368673.1	RepeatMasker	DNA/MULE-MuDR	227139	227424	2081	+	.	ID="RND-5_FAMILY-7518";Tend="1271";Tstart="968";shortTE="F";uid="a45e26bf-c7dd-4e42-a6d3-845aab02c7cc"
NW_015368673.1	RepeatMasker	Unknown	24439	25096	617	+	.	ID="RND-5_FAMILY-253";Tend="1497";Tstart="826";shortTE="F";uid="36e47b03-0fdc-4e13-ac2d-f62b9c8e2936"
NW_015368673.1	RepeatMasker	DNA	159117	159530	2332	+	.	ID="ttaa4_ap";Tend="433";Tstart="1";shortTE="F";uid="77e2453b-82a4-4aec-9d69-f86cbadb5b58"
NW_015368673.1	RepeatMasker	Retroposon?	172327	172482	724	-	.	ID="SINE2-2_AP";Tend="1391";Tstart="1236";shortTE="F";uid="0bc51c6c-b7ea-45fe-9dc6-d3830d58d947"
NW_015368673.1	RepeatMasker	DNA/Kolobok-E	209816	210161	813	-	.	ID="RND-1_FAMILY-19";Tend="1287";Tstart="957";shortTE="F";uid="78318079-a1c6-4ecb-89a8-6e319ba42d32"
NW_015368673.1	RepeatMasker	Unknown	182272	183120	5093	-	.	ID="RND-5_FAMILY-1940";Tend="1582";Tstart="744";shortTE="F";uid="37c0180f-755f-4383-ac7e-49a4fb05648e"
NW_015368673.1	RepeatMasker	DNA/TcMar-Pogo	149220	149361	483	-	.	ID="RND-6_FAMILY-179";Tend="1518";Tstart="1387";shortTE="F";uid="aee5d949-99ba-4522-b846-6281f4b0e070"
NW_015368673.1	RepeatMasker	DNA	70698	71494	5615	-	.	ID="RND-6_FAMILY-246";Tend="1714";Tstart="931";shortTE="F";uid="95ba466d-3618-4ae1-8362-a896624ad075"
NW_015368673.1	RepeatMasker	LINE/I-Jockey	3451	3720	434	-	.	ID="JOCKEY-1_DT";Tend="3845";Tstart="3576";shortTE="F";uid="e2df1440-b403-4b25-98f7-e449dafe8fed"
NW_015368673.1	RepeatMasker	DNA/hAT-hAT19	198029	198259	605	-	.	ID="DNA8-74_AP";Tend="245";Tstart="8";shortTE="F";uid="28a12788-a4b7-4587-9a7d-6976d3bc2ff0"
NW_015368673.1	RepeatMasker	DNA/TcMar-Pogo	149888	150053	777	-	.	ID="RND-6_FAMILY-179";Tend="909";Tstart="746";shortTE="F";uid="22a6bd5f-c3c8-42e3-ac4d-04cce3326364"
NW_015368673.1	RepeatMasker	LINE/I-Jockey	48839	49175	642	-	.	ID="RND-6_FAMILY-3814";Tend="1140";Tstart="857";shortTE="F";uid="03f694ee-ccb6-4d81-9f9b-c0db93f4a575"
NW_015368673.1	RepeatMasker	DNA/Ginger-2	185	626	520	-	.	ID="GINGER2-N1_AP";Tend="871";Tstart="420";shortTE="F";uid="f5d45e01-bb08-4f44-93d6-66593f9c320b"
NW_015368673.1	RepeatMasker	DNA	43583	43832	1241	-	.	ID="DNA4-2_AP";Tend="769";Tstart="498";shortTE="F";uid="5e1d2eeb-e0da-48bc-bf46-dea7ff464e38"
NW_015368673.1	RepeatMasker	Unknown	111892	112692	3891	-	.	ID="RND-5_FAMILY-6184";Tend="1646";Tstart="894";shortTE="F";uid="c726898e-8765-4eea-925a-74307ff71756"
NW_015368673.1	RepeatMasker	Unknown	9639	10273	3003	-	.	ID="RND-6_FAMILY-957";Tend="1518";Tstart="887";shortTE="F";uid="87c13e69-4305-4cff-87d5-5650870ec364"
NW_015368673.1	RepeatMasker	DNA/Kolobok-E	232825	232950	457	-	.	ID="KOLOBOKE-3_AP";Tend="5214";Tstart="5094";shortTE="F";uid="7a28be6f-d44b-4611-b0ee-412f7d77dc0e"
NW_015368673.1	RepeatMasker	Unknown	158121	158509	2423	-	.	ID="RND-6_FAMILY-6878";Tend="1206";Tstart="856";shortTE="F";uid="c80b342b-0eff-4979-ad5f-c70562fa3843"
NW_015368673.1	RepeatMasker	LINE/RTE-BovB	126893	127238	2209	-	.	ID="RND-6_FAMILY-5838";Tend="1513";Tstart="1170";shortTE="F";uid="d26d828a-3182-40d2-a5b0-3d147d0719a8"
NW_015368673.1	RepeatMasker	DNA	192332	193110	2759	-	.	ID="RND-4_FAMILY-328";Tend="1704";Tstart="916";shortTE="F";uid="09905445-d896-4476-8326-c0f9042daa25"
NW_015368673.1	RepeatMasker	DNA/Ginger	172180	172289	752	-	.	ID="RND-1_FAMILY-21";Tend="2511";Tstart="2405";shortTE="F";uid="dd983603-f738-432e-ba40-f3b623ec43fd"
NW_015368673.1	RepeatMasker	Retroposon?	144100	144853	2541	-	.	ID="SINE2-2_AP";Tend="1998";Tstart="846";shortTE="F";uid="084db687-eff2-46ee-94d0-00747d1465f6"
NW_015368673.1	RepeatMasker	DNA	73069	73313	805	-	.	ID="TTAA25_AP";Tend="365";Tstart="124";shortTE="F";uid="4a9cf3d7-f322-4735-b5bc-b658a2ba4fee"
NW_015368673.1	RepeatMasker	RC/Helitron	255576	255968	638	-	.	ID="RND-1_FAMILY-17";TEgroup="ctg_432%7CRND-1_FAMILY-17%7C1";Tend="1748";Tstart="913";shortTE="F";uid="81c42d9d-0374-4976-80ad-8c90f90a2138"
NW_015368673.1	RepeatMasker	LINE/R1-LOA	197806	197959	454	-	.	ID="RND-6_FAMILY-2244";Tend="1263";Tstart="1103";shortTE="F";uid="d5301735-ae36-48e9-abdd-3f73bdd2aa36"
NW_015368673.1	RepeatMasker	DNA/hAT-Charlie	203878	204103	1173	-	.	ID="DNA8-104_AP";Tend="340";Tstart="112";shortTE="F";uid="ba7b4d79-8cc9-4ecf-b981-7125fe009c65"
NW_015368673.1	RepeatMasker	DNA/Ginger	195987	196156	1113	-	.	ID="RND-1_FAMILY-20";Tend="1641";Tstart="1476";shortTE="F";uid="beb3187a-ff5a-4754-84af-4171c443b7c5"
NW_015368673.1	RepeatMasker	DNA/P	9297	9668	632	-	.	ID="RND-6_FAMILY-1451";Tend="1286";Tstart="914";shortTE="F";uid="4fd8332c-683d-42a0-892a-b7fd6e4a4602"
NW_015368673.1	RepeatMasker	Retroposon?	207599	207836	415	-	.	ID="SINE2-1_AP";Tend="1163";Tstart="924";shortTE="F";uid="64f8ebd0-0cda-4e62-8d15-55aabfeff932"
NW_015368673.1	RepeatMasker	DNA	76340	76533	1325	-	.	ID="RND-1_FAMILY-57";Tend="1154";Tstart="964";shortTE="F";uid="be9cd9e8-dfc4-49f1-95d8-8db8841e115f"
NW_015368673.1	RepeatMasker	Unknown	120626	120792	1004	-	.	ID="RND-1_FAMILY-121";Tend="1461";Tstart="1296";shortTE="F";uid="86b39023-9f77-4ac9-bb0c-5a55dfe1b810"
NW_015368673.1	RepeatMasker	DNA/hAT-hAT19	75686	75891	972	-	.	ID="RND-6_FAMILY-4043";Tend="1479";Tstart="1237";shortTE="F";uid="65814eb1-90e8-4b43-943f-e77a1c37ede0"
NW_015368673.1	RepeatMasker	DNA/TcMar-Tigger	12781	13528	4186	-	.	ID="RND-5_FAMILY-3645";Tend="1632";Tstart="837";shortTE="F";uid="7352c49f-42e4-45ea-9b56-fc3e7876b265"
NW_015368673.1	RepeatMasker	Unknown	156559	156875	2254	-	.	ID="RND-6_FAMILY-6878";Tend="1485";Tstart="1171";shortTE="F";uid="7ddc3c06-7226-4653-9369-09038a86b960"
NW_015368673.1	RepeatMasker	DNA	134071	134295	684	-	.	ID="DNA8-15_AP";Tend="243";Tstart="35";shortTE="F";uid="10984b50-95fc-4d97-9e35-7a66e1ff72ab"
NW_015368673.1	RepeatMasker	DNA/Kolobok-E	130440	130699	1172	-	.	ID="RND-1_FAMILY-18";Tend="1128";Tstart="885";shortTE="F";uid="de82daf9-b05e-4648-bf49-984e6c682868"
NW_015368673.1	RepeatMasker	Unknown	31616	31717	481	-	.	ID="RND-5_FAMILY-819";Tend="1439";Tstart="1336";shortTE="F";uid="8e9d7010-0656-4d57-ba88-07334ffedd57"
NW_015368673.1	RepeatMasker	LINE/I	90769	91149	2782	-	.	ID="RND-5_FAMILY-3905";Tend="1450";Tstart="1057";shortTE="F";uid="e161f1d8-4f2a-4278-b1e1-c50dae7026f9"
NW_015368673.1	RepeatMasker	DNA/hAT-hAT19	114592	115074	897	-	.	ID="RND-6_FAMILY-1234";Tend="1487";Tstart="939";shortTE="F";uid="56d3c59c-6ec2-463a-b68d-c129c9c91d66"
NW_015368673.1	RepeatMasker	LINE/I	180321	180934	4655	-	.	ID="RND-4_FAMILY-451";Tend="1454";Tstart="843";shortTE="F";uid="f5ea0d5c-8d9a-4929-979c-f588e7f3f67f"
NW_015368673.1	RepeatMasker	Retroposon?	196157	196343	1043	-	.	ID="SINE2-2_AP";Tend="1997";Tstart="1667";shortTE="F";uid="d37498c4-0008-4efc-ad8f-e3ae6120fdb0"
NW_015368673.1	RepeatMasker	Unknown	76582	76892	1757	-	.	ID="RND-1_FAMILY-121";Tend="1160";Tstart="849";shortTE="F";uid="7b765725-348d-4f11-a518-0f6dbc7530d7"
NW_015368673.1	RepeatMasker	Unknown	227425	227590	2014	-	.	ID="RND-4_FAMILY-1062";Tend="1213";Tstart="783";shortTE="F";uid="4ef7970e-f575-4bd3-bf62-3dd078b3cfb5"
NW_015368673.1	RepeatMasker	LINE/I-Jockey	195636	195748	842	-	.	ID="RND-5_FAMILY-1631";Tend="1238";Tstart="1124";shortTE="F";uid="a96b5f9d-ffef-42f0-a896-2eb605868351"
NW_015368673.1	RepeatMasker	DNA/hAT-Charlie	169208	169385	437	-	.	ID="RND-6_FAMILY-5360";TEgroup="ctg_432%7CRND-6_FAMILY-5360%7C1";Tend="1308";Tstart="861";shortTE="T";uid="a2d56458-186f-4cb1-aee6-3bd05fad3661"
NW_015368673.1	RepeatMasker	LINE/I	204814	205054	1717	-	.	ID="RND-5_FAMILY-3905";Tend="1554";Tstart="1319";shortTE="F";uid="5e7dc3fe-55e1-4533-8b17-a47014b0d0a7"
NW_015368673.1	RepeatMasker	Unknown	75950	76234	1290	-	.	ID="RND-1_FAMILY-121";Tend="1647";Tstart="1369";shortTE="F";uid="17949f39-224a-4672-8c13-1f3860ca8906"
NW_015368673.1	RepeatMasker	Unknown	5711	5907	1127	-	.	ID="RND-6_FAMILY-957";Tend="1702";Tstart="1513";shortTE="F";uid="6957a220-a4bf-4652-a004-134664213712"
NW_015368673.1	RepeatMasker	DNA/MULE-MuDR	47538	48446	2987	-	.	ID="RND-5_FAMILY-7166";Tend="1626";Tstart="765";shortTE="F";uid="68620aa7-5401-4048-865f-51e9ac0401ab"
NW_015368673.1	RepeatMasker	DNA/Ginger-1	100890	101365	1628	-	.	ID="RND-6_FAMILY-17210";Tend="1409";Tstart="943";shortTE="F";uid="63f811fc-277a-4e78-9d4a-f63d91dd0e06"
NW_015372561.1	RepeatMasker	Unknown	1	758	5590	+	.	ID="RND-1_FAMILY-114";Tend="1769";Tstart="1009";shortTE="F";uid="8ed4ec41-ef2d-4b78-a284-7b367c4861a3"
NW_015372562.1	RepeatMasker	DNA/hAT-hAT19	115	287	785	+	.	ID="RND-6_FAMILY-1263";Tend="1056";Tstart="891";shortTE="F";uid="84d7ece4-6c6f-474a-b314-d164e5d5519a"
NW_015372562.1	RepeatMasker	DNA/hAT-Tip100	1454	1614	1189	+	.	ID="RND-1_FAMILY-42";Tend="1100";Tstart="938";shortTE="F";uid="58542266-e344-4f64-a8e0-6ed6218c92ea"
NW_015372564.1	RepeatMasker	DNA/hAT-Tip100	1816	2048	1251	-	.	ID="RND-6_FAMILY-802";Tend="809";Tstart="590";shortTE="F";uid="e0d8728b-d734-4700-9c2a-06f7c4b1a577"
NW_015372566.1	RepeatMasker	DNA	518	709	497	+	.	ID="DNAX-10_AP";Tend="215";Tstart="18";shortTE="F";uid="2522bdeb-4cc3-4e88-9690-44e1769c74e1"
NW_015372568.1	RepeatMasker	LINE/R1	1616	2057	1004	+	.	ID="RND-5_FAMILY-10185";Tend="443";Tstart="2";shortTE="F";uid="702597c1-96c0-41df-91b8-7e848b4f8698"
NW_015372570.1	RepeatMasker	DNA/hAT-Ac	64	660	1461	+	.	ID="DNA8-14_AP";TEgroup="ctg_4329%7CDNA8-14_AP%7C1";Tend="937";Tstart="2";shortTE="F";uid="fcefae72-6dbd-4316-855e-da1c0b0a67d4"
NW_015368674.1	RepeatMasker	DNA	63977	64504	941	+	.	ID="DNA4-1_AP";TEgroup="ctg_433%7CDNA4-1_AP%7C1";Tend="823";Tstart="2";shortTE="F";uid="5d282f80-6f77-4d39-8a5c-c7e6734d63ab"
NW_015368674.1	RepeatMasker	Unknown	178284	178461	759	+	.	ID="RND-5_FAMILY-4845";Tend="1560";Tstart="1383";shortTE="F";uid="5d436e1f-9c05-4f40-a05e-7e19bb3da625"
NW_015368674.1	RepeatMasker	Retroposon?	109888	109994	469	+	.	ID="SINE2-1_AP";Tend="109";Tstart="1";shortTE="F";uid="887ba164-1840-4d2c-958c-222b37b4d33d"
NW_015368674.1	RepeatMasker	Unknown	106275	106789	1373	+	.	ID="RND-1_FAMILY-103";Tend="1250";Tstart="758";shortTE="F";uid="37b8d3da-797b-439a-876e-532e808f6915"
NW_015368674.1	RepeatMasker	DNA/Ginger	110061	110255	1578	+	.	ID="RND-1_FAMILY-20";Tend="1642";Tstart="1448";shortTE="F";uid="77755676-a362-4754-839a-b611d0b2288d"
NW_015368674.1	RepeatMasker	LINE/I-Jockey	54578	55060	2868	+	.	ID="RND-5_FAMILY-2103";Tend="1415";Tstart="926";shortTE="F";uid="f6d2bd2a-8fa5-4a25-9520-26dfe879dd4e"
NW_015368674.1	RepeatMasker	DNA	229492	229947	2631	+	.	ID="ttaa3b_ap";Tend="436";Tstart="1";shortTE="F";uid="75db6531-b3e4-47b7-8583-e2ce22624f8f"
NW_015368674.1	RepeatMasker	LINE/CR1	130818	131258	925	+	.	ID="RND-6_FAMILY-8635";Tend="730";Tstart="315";shortTE="F";uid="8b0fbf1d-5321-4fef-b35f-8061be915b5b"
NW_015368674.1	RepeatMasker	RC/Helitron	197715	197897	1352	+	.	ID="RND-6_FAMILY-6574";Tend="1309";Tstart="1131";shortTE="F";uid="4adc65ef-d767-4d7f-aa92-e59457b6a058"
NW_015368674.1	RepeatMasker	LINE/I	14029	14138	698	+	.	ID="RND-6_FAMILY-139";Tend="1714";Tstart="1606";shortTE="F";uid="018ed4a1-8e67-4428-9cb8-9e8f177c28c6"
NW_015368674.1	RepeatMasker	DNA	57542	57969	1500	+	.	ID="ttaa4c_ap";Tend="420";Tstart="1";shortTE="F";uid="5cf244f9-2ab5-4134-8e11-fa2bc30f227f"
NW_015368674.1	RepeatMasker	Unknown	171721	172030	2200	+	.	ID="RND-5_FAMILY-253";Tend="1471";Tstart="1158";shortTE="F";uid="ddea505d-fcfa-4890-acd1-fd6e9af889d6"
NW_015368674.1	RepeatMasker	DNA/Ginger	253236	253551	2304	+	.	ID="RND-1_FAMILY-21";Tend="1140";Tstart="829";shortTE="F";uid="7c5d5d08-4e3f-43da-b798-4764dd12ea37"
NW_015368674.1	RepeatMasker	Retroposon?	108549	109117	646	+	.	ID="SINE2-1_AP";TEgroup="ctg_433%7CSINE2-1_AP%7C1";Tend="1770";Tstart="1045";shortTE="F";uid="fffee62d-619d-4bfd-9036-027800bd9606"
NW_015368674.1	RepeatMasker	Unknown	220303	220470	1299	+	.	ID="RND-1_FAMILY-43";Tend="1021";Tstart="854";shortTE="F";uid="58cdd348-f75f-4a98-bf47-05c2fc35a42e"
NW_015368674.1	RepeatMasker	DNA/hAT-Tip100	165184	165620	944	+	.	ID="HAT-N3_AP";TEgroup="ctg_433%7CHAT-N3_AP%7C1";Tend="334";Tstart="31";shortTE="F";uid="5216acc5-93a1-4f69-8cb7-f7bf540fc7f8"
NW_015368674.1	RepeatMasker	LINE/I-Jockey	134542	135253	505	+	.	ID="RND-5_FAMILY-471";Tend="1402";Tstart="699";shortTE="F";uid="3c1add8f-4e8a-4eee-9a72-2ea13bf18fce"
NW_015368674.1	RepeatMasker	DNA/hAT-hAT19	166284	166784	3101	+	.	ID="RND-5_FAMILY-1907";Tend="1452";Tstart="952";shortTE="F";uid="a5048ac1-5671-47df-97ad-32647cc1e33c"
NW_015368674.1	RepeatMasker	DNA/hAT	67664	67776	825	+	.	ID="DNA8-37_AP";Tend="116";Tstart="1";shortTE="F";uid="57d0dc77-c580-47d3-bbb0-b9e6c4ba50a2"
NW_015368674.1	RepeatMasker	Unknown	107544	108122	3967	+	.	ID="RND-4_FAMILY-242";Tend="1726";Tstart="1158";shortTE="F";uid="5f87ed13-6bf6-4bfc-9d78-a20a75c58a54"
NW_015368674.1	RepeatMasker	DNA/TcMar-m44?	48623	48761	458	+	.	ID="dnax-4b_ap";Tend="168";Tstart="33";shortTE="F";uid="64133693-88ec-4c3e-9b64-4a0d2fa4bd98"
NW_015368674.1	RepeatMasker	DNA/hAT-hAT19	84180	84334	610	+	.	ID="hat-n18_ap";Tend="815";Tstart="652";shortTE="F";uid="7220501f-a808-45db-ae84-c8529c0eae2f"
NW_015368674.1	RepeatMasker	DNA/Kolobok-E	236566	236938	943	+	.	ID="KOLOBOKE-2_AP";Tend="2167";Tstart="1123";shortTE="F";uid="89a30fda-6346-47b1-b38a-b300717d6779"
NW_015368674.1	RepeatMasker	DNA/hAT-Tip100	45625	45780	764	+	.	ID="RND-4_FAMILY-436";Tend="1115";Tstart="935";shortTE="F";uid="23349730-c889-40f1-a53c-cdc999357343"
NW_015368674.1	RepeatMasker	DNA/hAT-Tip100	9354	9875	1370	+	.	ID="dna8-87_ap";Tend="820";Tstart="131";shortTE="F";uid="0ee2ff6f-2941-4cbd-8f04-8469a64e00c6"
NW_015368674.1	RepeatMasker	DNA/Sola-1	55497	55997	3339	+	.	ID="RND-5_FAMILY-3136";Tend="1475";Tstart="927";shortTE="F";uid="cde95a4a-a4bf-4610-926c-4aeac6fdda72"
NW_015368674.1	RepeatMasker	DNA	54121	54578	2393	+	.	ID="ttaa8_ap";Tend="756";Tstart="1";shortTE="F";uid="8bd41af0-6c86-43b0-935c-f69ff912e31d"
NW_015368674.1	RepeatMasker	LINE/I	191404	191612	834	+	.	ID="RND-6_FAMILY-376";Tend="1543";Tstart="1332";shortTE="F";uid="0ae5d16f-b9fd-4bd3-bcf7-414aa6122c79"
NW_015368674.1	RepeatMasker	DNA/MULE-MuDR	179244	179726	480	+	.	ID="MUDR9X_AP";Tend="1849";Tstart="1349";shortTE="F";uid="3048799a-defb-4669-8d6b-6d001ce55e0f"
NW_015368674.1	RepeatMasker	DNA/Ginger	173880	174053	403	+	.	ID="RND-1_FAMILY-21";TEgroup="ctg_433%7CRND-1_FAMILY-21%7C1";Tend="2083";Tstart="1912";shortTE="T";uid="b7bf2078-cda6-481c-af9a-c0138f956454"
NW_015368674.1	RepeatMasker	LINE/I-Jockey	53931	54120	1341	+	.	ID="RND-5_FAMILY-2103";Tend="874";Tstart="683";shortTE="F";uid="e7bc6195-1bc6-4e1a-b40a-84a17d998059"
NW_015368674.1	RepeatMasker	Unknown	263120	263310	1437	+	.	ID="RND-5_FAMILY-316";Tend="1129";Tstart="941";shortTE="F";uid="59b8ae16-7f23-4465-9c2c-26bfb208602d"
NW_015368674.1	RepeatMasker	Unknown	47149	47534	2725	+	.	ID="RND-5_FAMILY-3498";Tend="1228";Tstart="837";shortTE="F";uid="ce4d26da-a7bc-4738-a5ba-6287ebf439c1"
NW_015368674.1	RepeatMasker	DNA/Ginger	108297	108548	637	+	.	ID="RND-1_FAMILY-21";Tend="1046";Tstart="789";shortTE="F";uid="74e57221-7608-4c99-bcbf-0d14269fb03e"
NW_015368674.1	RepeatMasker	Unknown	264116	264456	2242	+	.	ID="RND-1_FAMILY-122";Tend="1284";Tstart="938";shortTE="F";uid="5d0c7953-e544-41c2-b5cb-6d2df802eb7a"
NW_015368674.1	RepeatMasker	Retroposon?	154718	155047	644	-	.	ID="SINE2-1_AP";Tend="429";Tstart="77";shortTE="F";uid="5db4d21e-dfd5-4341-9325-d6502c1bad62"
NW_015368674.1	RepeatMasker	DNA	209358	209582	956	-	.	ID="TTAAC_AP";Tend="221";Tstart="1";shortTE="F";uid="70fa4d91-57be-4ad2-85f1-e5f71a30f004"
NW_015368674.1	RepeatMasker	DNA/hAT-Charlie	224631	225945	2181	-	.	ID="RND-5_FAMILY-2101";Tend="2226";Tstart="947";shortTE="F";uid="9de91d29-01aa-4612-938c-52107bf5678e"
NW_015368674.1	RepeatMasker	DNA	89488	89703	650	-	.	ID="TTAA2D_AP";Tend="430";Tstart="215";shortTE="F";uid="5a6c13e0-d12b-42ce-9be1-9942425e55f0"
NW_015368674.1	RepeatMasker	DNA/Kolobok-E	237639	237771	943	-	.	ID="KOLOBOKE-2_AP";TEgroup="ctg_433%7CKOLOBOKE-2_AP%7C1";Tend="2231";Tstart="1119";shortTE="T";uid="975a9fa9-3883-4da7-a797-2fb0b1b32d77"
NW_015368674.1	RepeatMasker	DNA/Kolobok-E	108826	109071	743	-	.	ID="KOLOBOKE-2_AP";Tend="1355";Tstart="1122";shortTE="F";uid="00e3117f-3a4e-4b1b-9fd8-5a0d60220285"
NW_015368674.1	RepeatMasker	DNA/Ginger-1	108339	108559	642	-	.	ID="GINGER1-1_AP";Tend="4352";Tstart="4129";shortTE="F";uid="708b264d-ea79-44ff-8bc9-af0bf1b3188a"
NW_015368674.1	RepeatMasker	DNA	49761	50087	407	-	.	ID="TTAA8_AP";Tend="435";Tstart="60";shortTE="F";uid="221335f8-edc1-40d5-a6be-8d567406d8a7"
NW_015368674.1	RepeatMasker	LINE/CR1	50276	50673	2613	-	.	ID="RND-5_FAMILY-871";Tend="1300";Tstart="924";shortTE="F";uid="fa60938a-4c9d-477a-ae4e-c17d0a16a491"
NW_015368674.1	RepeatMasker	Unknown	214306	214586	1336	-	.	ID="RND-1_FAMILY-0";Tend="1348";Tstart="1068";shortTE="F";uid="fd1eb8e5-489d-4804-8009-a94079fa883e"
NW_015368674.1	RepeatMasker	DNA/Kolobok-E	236516	236667	411	-	.	ID="KOLOBOKE-3_AP";Tend="2171";Tstart="2018";shortTE="F";uid="7a5bd9cc-8258-44d2-805b-721078f2f832"
NW_015368674.1	RepeatMasker	LINE/R1-LOA	206405	207462	4022	-	.	ID="RND-6_FAMILY-3859";Tend="1470";Tstart="467";shortTE="F";uid="6bb14414-22e3-466f-a82d-8b9321bcec75"
NW_015368674.1	RepeatMasker	LINE/I-Jockey	155474	155633	718	-	.	ID="RND-4_FAMILY-1633";Tend="1392";Tstart="1251";shortTE="F";uid="2c70eef1-f640-4dfc-b659-5924c5adcbe6"
NW_015368674.1	RepeatMasker	DNA	37163	37559	553	-	.	ID="dna4-1_ap";Tend="394";Tstart="25";shortTE="F";uid="aeb52e2d-fd00-4725-8d90-952d82fadf5f"
NW_015368674.1	RepeatMasker	Unknown	172090	172243	1007	-	.	ID="RND-1_FAMILY-32";Tend="1074";Tstart="921";shortTE="F";uid="1d099479-ed77-417a-9b40-0d1ac6730742"
NW_015368674.1	RepeatMasker	Retroposon?	127669	128030	481	-	.	ID="SINE2-1_AP";Tend="406";Tstart="1";shortTE="F";uid="b2dcde2b-5ade-432b-b968-8165624d3fe6"
NW_015368674.1	RepeatMasker	LINE/I-Jockey	219934	220304	720	-	.	ID="RND-5_FAMILY-1905";Tend="1443";Tstart="777";shortTE="F";uid="9c73c788-1149-40ad-8e19-5096f2365aca"
NW_015368674.1	RepeatMasker	DNA/hAT-hAT19	152944	153105	965	-	.	ID="RND-6_FAMILY-9369";Tend="833";Tstart="673";shortTE="F";uid="dba490b4-5bf8-4aac-8c06-d46be6084266"
NW_015368674.1	RepeatMasker	Unknown	176406	176684	495	-	.	ID="RND-5_FAMILY-3737";Tend="1159";Tstart="882";shortTE="F";uid="35b9f4cc-3e5b-4293-b179-d33ddf3524d2"
NW_015368674.1	RepeatMasker	DNA/Ginger	125342	125492	437	-	.	ID="RND-1_FAMILY-20";Tend="1644";Tstart="1496";shortTE="F";uid="ccaf0c47-0abf-4514-93cc-4bd2f054e6ed"
NW_015368674.1	RepeatMasker	DNA/hAT-hATm	72235	72568	1940	-	.	ID="HAT-4B_AP";Tend="379";Tstart="39";shortTE="F";uid="de357e8c-ba72-447c-b540-e8db23ffbd6f"
NW_015368674.1	RepeatMasker	Retroposon?	236939	237638	1386	-	.	ID="SINE2-1_AP";Tend="676";Tstart="1";shortTE="F";uid="b8753208-c166-4fc2-8133-47fb1a96b619"
NW_015368674.1	RepeatMasker	Unknown	10924	11453	1132	-	.	ID="RND-6_FAMILY-117";Tend="1520";Tstart="1074";shortTE="F";uid="7c584c9b-052f-4c17-a529-29d8474546f3"
NW_015368674.1	RepeatMasker	Unknown	143697	144276	3465	-	.	ID="RND-1_FAMILY-122";Tend="1417";Tstart="868";shortTE="F";uid="9cf6b4f8-d4c1-477e-a9af-800dec357c97"
NW_015368674.1	RepeatMasker	DNA	147689	148068	526	-	.	ID="DNA4-2_AP";Tend="737";Tstart="350";shortTE="F";uid="a0574743-121f-48fc-9711-d16cedf4ea61"
NW_015368674.1	RepeatMasker	Unknown	123139	123582	689	-	.	ID="RND-6_FAMILY-4442";Tend="1615";Tstart="1162";shortTE="F";uid="76527809-99cf-41e0-9499-40135144cf3c"
NW_015368674.1	RepeatMasker	DNA/Kolobok-E	88844	89009	1007	-	.	ID="KOLOBOKE-4_AP";Tend="4874";Tstart="4710";shortTE="F";uid="6f0157c2-6d39-4d97-91d5-217f738b2ad4"
NW_015368674.1	RepeatMasker	LINE/I	121478	122214	5126	-	.	ID="RND-5_FAMILY-4546";Tend="1499";Tstart="767";shortTE="F";uid="51670644-f087-4071-ba5d-c6ea2be9f813"
NW_015368674.1	RepeatMasker	DNA/Ginger-1	192723	193072	1581	-	.	ID="RND-6_FAMILY-17210";Tend="1298";Tstart="952";shortTE="F";uid="000ee874-20c1-4236-8a4c-14400d36f4f0"
NW_015368674.1	RepeatMasker	DNA/hAT-hAT19	151506	152322	5868	-	.	ID="RND-6_FAMILY-9369";Tend="1639";Tstart="825";shortTE="F";uid="0bb348d8-7280-4a65-954f-b910cf3c78fb"
NW_015368674.1	RepeatMasker	Unknown	119234	119442	779	-	.	ID="RND-1_FAMILY-146";Tend="1211";Tstart="931";shortTE="F";uid="55ed2f70-b054-4a0e-8a04-e888dca5b6a6"
NW_015372571.1	RepeatMasker	DNA/Academ-1	71	1521	1158	-	.	ID="academ-1_ap";Tend="5025";Tstart="2609";shortTE="F";uid="92ffe8f6-44d3-4bb2-9cdb-96e835f838f2"
NW_015372571.1	RepeatMasker	DNA/Academ-1	1903	2012	521	-	.	ID="ACADEM-3_LMI";Tend="2057";Tstart="1948";shortTE="F";uid="e377b12e-dce9-4ef5-a30d-d5d88a7fb152"
NW_015372574.1	RepeatMasker	DNA	458	640	824	+	.	ID="ttaa26_ap";Tend="580";Tstart="386";shortTE="F";uid="c5d5f759-816e-4159-8069-d7325552271b"
NW_015372575.1	RepeatMasker	DNA	1616	2016	1379	+	.	ID="TTAA2D_AP";Tend="405";Tstart="4";shortTE="F";uid="2d59b934-39b9-430e-8f73-f40450c7ddd3"
NW_015372577.1	RepeatMasker	DNA	819	1247	938	+	.	ID="DNA4-2_AP";Tend="532";Tstart="104";shortTE="F";uid="1ec7d503-28f2-4a10-b7f0-9452b91a9c58"
NW_015372577.1	RepeatMasker	DNA	1500	1741	653	-	.	ID="TTAA8_AP";Tend="237";Tstart="8";shortTE="F";uid="ac8bf919-3a51-43e9-9a8e-46a55e5dcac0"
NW_015372578.1	RepeatMasker	DNA	1662	2025	1387	-	.	ID="DNA4-2_AP";Tend="768";Tstart="406";shortTE="F";uid="aaa560bd-4559-4597-8fdd-ff482548513b"
NW_015368675.1	RepeatMasker	Unknown	244271	244530	1405	+	.	ID="RND-1_FAMILY-75";Tend="1166";Tstart="915";shortTE="F";uid="88df9449-9c7a-4426-922f-30b331becf40"
NW_015368675.1	RepeatMasker	Unknown	60357	61811	665	+	.	ID="RND-4_FAMILY-242";TEgroup="ctg_434%7CRND-4_FAMILY-242%7C1";Tend="2205";Tstart="663";shortTE="F";uid="135b30a4-e417-402d-8718-9a05e7b0b55b"
NW_015368675.1	RepeatMasker	Unknown	140398	140582	1340	+	.	ID="RND-1_FAMILY-156";Tend="1310";Tstart="1117";shortTE="F";uid="ddb85fb6-b852-462f-bfb8-c988feb1b3f0"
NW_015368675.1	RepeatMasker	DNA/TcMar-m44	249719	249882	514	+	.	ID="DNAX-3_AP";Tend="150";Tstart="2";shortTE="F";uid="7bfb98e3-241b-4d0a-9faf-396740db71e6"
NW_015368675.1	RepeatMasker	DNA/Sola-2	219365	219756	3113	+	.	ID="RND-1_FAMILY-15";Tend="1309";Tstart="920";shortTE="F";uid="19406ce7-a0a6-4274-8ec2-2ee58d06243f"
NW_015368675.1	RepeatMasker	LINE/I	206394	206566	1042	+	.	ID="RND-1_FAMILY-51";Tend="1648";Tstart="1436";shortTE="F";uid="c5cafb76-8661-4099-8ab6-543e97ac3255"
NW_015368675.1	RepeatMasker	DNA/hAT-Tip100	167846	167956	799	+	.	ID="RND-5_FAMILY-3315";Tend="979";Tstart="869";shortTE="F";uid="20cda50e-bfa4-4905-b957-339ecde6ef16"
NW_015368675.1	RepeatMasker	Unknown	24814	25078	1600	+	.	ID="RND-1_FAMILY-0";Tend="1226";Tstart="971";shortTE="F";uid="7f6270bf-3bf3-47e3-aeae-651261c8d23b"
NW_015368675.1	RepeatMasker	Unknown	167952	168566	4387	+	.	ID="RND-6_FAMILY-16535";Tend="1448";Tstart="798";shortTE="F";uid="f24d8ef6-fd10-4006-bfaa-f7ef28d352be"
NW_015368675.1	RepeatMasker	DNA	88203	88639	3120	+	.	ID="RND-6_FAMILY-3482";Tend="1398";Tstart="945";shortTE="F";uid="9b72f0d8-1a71-43b9-8dc3-847e66b1f705"
NW_015368675.1	RepeatMasker	Unknown	229497	229748	541	+	.	ID="RND-5_FAMILY-1977";Tend="1108";Tstart="863";shortTE="F";uid="0b00bab9-a2bc-41ba-8786-9f862dae1984"
NW_015368675.1	RepeatMasker	DNA	268392	268547	409	+	.	ID="RND-5_FAMILY-277";Tend="1372";Tstart="1207";shortTE="F";uid="976f8864-a603-44b1-80a0-bea012484caf"
NW_015368675.1	RepeatMasker	DNA	231281	231395	405	+	.	ID="dna4-2_ap";Tend="109";Tstart="1";shortTE="F";uid="44f03d48-53e3-4532-a8d4-39e4ff9a7e0c"
NW_015368675.1	RepeatMasker	Unknown	268482	268588	466	+	.	ID="RND-1_FAMILY-8";Tend="1518";Tstart="1411";shortTE="F";uid="ec95fff6-2799-4b85-9de1-79dbae4f49d0"
NW_015368675.1	RepeatMasker	LINE/I-Jockey	50303	50570	1006	+	.	ID="RND-4_FAMILY-1633";Tend="1378";Tstart="1119";shortTE="F";uid="6675517c-c611-47b6-a85a-536ac70d0413"
NW_015368675.1	RepeatMasker	DNA/hAT	90829	91505	4292	+	.	ID="RND-5_FAMILY-829";Tend="1528";Tstart="867";shortTE="F";uid="d8d3d6b6-737d-442e-9f3a-07cfbb992e2d"
NW_015368675.1	RepeatMasker	DNA	239710	240328	1707	+	.	ID="DNA4-2_AP";Tend="765";Tstart="145";shortTE="F";uid="793e71e9-4ad6-4a38-b673-e82dd043388d"
NW_015368675.1	RepeatMasker	DNA/MULE-MuDR	276370	276786	2291	+	.	ID="RND-6_FAMILY-943";Tend="1482";Tstart="1019";shortTE="F";uid="e07f2d50-f36e-4040-b51a-dc274cff3112"
NW_015368675.1	RepeatMasker	Unknown	51885	52016	984	+	.	ID="RND-1_FAMILY-32";Tend="1017";Tstart="886";shortTE="F";uid="edbc60b6-a0cd-41e6-8788-037c5753581b"
NW_015368675.1	RepeatMasker	DNA/TcMar-m44	66567	66725	520	+	.	ID="DNAX-3_AP";Tend="150";Tstart="1";shortTE="F";uid="9dc705be-feca-424b-9faf-9ff80f510f64"
NW_015368675.1	RepeatMasker	DNA/hAT-hAT19	143988	144317	2072	+	.	ID="RND-4_FAMILY-1517";Tend="1246";Tstart="928";shortTE="F";uid="9b9a119d-21b8-4763-a3b5-4166d791bb8a"
NW_015368675.1	RepeatMasker	DNA/Ginger	129456	130503	7254	+	.	ID="RND-1_FAMILY-21";Tend="1855";Tstart="811";shortTE="F";uid="581073fd-2eb8-4dc0-963c-07d68cc0faa4"
NW_015368675.1	RepeatMasker	DNA	87124	87402	1587	+	.	ID="RND-6_FAMILY-3482";Tend="920";Tstart="641";shortTE="F";uid="cdf8037e-23a5-4bb1-a987-f91ea5bb41e8"
NW_015368675.1	RepeatMasker	DNA	253016	253325	1635	+	.	ID="RND-4_FAMILY-328";Tend="1703";Tstart="1374";shortTE="F";uid="13824c1e-d87f-40a7-990e-3b05804b5b9d"
NW_015368675.1	RepeatMasker	DNA	85087	85359	1472	+	.	ID="ttaa3b_ap";Tend="284";Tstart="10";shortTE="F";uid="a957cb38-2e05-48da-8a91-ad08b45a327d"
NW_015368675.1	RepeatMasker	Unknown	191444	191984	1992	+	.	ID="RND-6_FAMILY-66";TEgroup="ctg_434%7CRND-6_FAMILY-66%7C1";Tend="1270";Tstart="841";shortTE="F";uid="50dabf33-418f-482d-a706-b768130edfd8"
NW_015368675.1	RepeatMasker	Unknown	108252	108453	471	+	.	ID="RND-1_FAMILY-0";Tend="1159";Tstart="971";shortTE="F";uid="95218507-14a1-4253-9d9b-b260c37b6364"
NW_015368675.1	RepeatMasker	Unknown	200856	201071	497	+	.	ID="RND-1_FAMILY-0";Tend="1145";Tstart="935";shortTE="F";uid="5bfaaff3-a68f-4163-85fa-e6468a995d97"
NW_015368675.1	RepeatMasker	LINE/CR1	133564	133891	645	-	.	ID="RND-6_FAMILY-5096";Tend="1349";Tstart="1025";shortTE="F";uid="d50bf7ad-3ff3-4872-8554-792945ddff08"
NW_015368675.1	RepeatMasker	DNA	24650	24776	415	-	.	ID="DNA3-4_AP";Tend="127";Tstart="1";shortTE="F";uid="ed995f64-2957-40e8-8f62-9f56ef30ddd6"
NW_015368675.1	RepeatMasker	DNA	78869	78978	450	-	.	ID="DNA8-29_AP";Tend="99";Tstart="2";shortTE="F";uid="3f015520-bdb8-4afc-a885-a25311c75eb2"
NW_015368675.1	RepeatMasker	LINE/R1	7502	7646	1030	-	.	ID="RND-5_FAMILY-2827";Tend="1279";Tstart="1136";shortTE="F";uid="4141ef0e-2dbb-479c-8ee8-726890347461"
NW_015368675.1	RepeatMasker	Retroposon?	151803	151959	1115	-	.	ID="SINE2-2_AP";Tend="1998";Tstart="1834";shortTE="F";uid="e68db2aa-0f5f-4cd7-a2a7-31e85d124b9e"
NW_015368675.1	RepeatMasker	DNA	215539	215867	646	-	.	ID="DNA4-3_AP";Tend="479";Tstart="155";shortTE="F";uid="5751dcd3-80be-46d0-a6bb-f8c3fda70d9c"
NW_015368675.1	RepeatMasker	DNA	106876	107162	770	-	.	ID="DNA4-2_AP";Tend="330";Tstart="6";shortTE="F";uid="2fdffd46-b50c-4982-be8d-9c8d94a69ee1"
NW_015368675.1	RepeatMasker	DNA	861	1126	555	-	.	ID="DNA4-2_AP";Tend="389";Tstart="75";shortTE="F";uid="be619a01-ad15-4c22-ba60-04da113553c1"
NW_015368675.1	RepeatMasker	DNA/hAT-hAT19	62797	62988	1046	-	.	ID="DNA8-66_AP";Tend="192";Tstart="1";shortTE="F";uid="63e68f1e-a51e-44bb-b1f3-18e1e7ee3ed0"
NW_015368675.1	RepeatMasker	DNA/hAT-Tip100	72403	72553	759	-	.	ID="RND-4_FAMILY-436";Tend="1112";Tstart="957";shortTE="F";uid="003bc7cc-2761-485e-8679-a606f5dd3ab5"
NW_015368675.1	RepeatMasker	DNA/Ginger-2	183621	184263	613	-	.	ID="GINGER2-1_LMI";Tend="2902";Tstart="2251";shortTE="F";uid="dabac2d0-06d8-44bd-be27-8d3ab63f0b58"
NW_015368675.1	RepeatMasker	DNA/hAT	171943	172198	1600	-	.	ID="RND-6_FAMILY-1599";Tend="1211";Tstart="961";shortTE="F";uid="ea59a93c-d42e-41a3-80f6-70c247a5d8f5"
NW_015368675.1	RepeatMasker	DNA/hAT-hAT19	266794	267015	1302	-	.	ID="RND-6_FAMILY-4043";Tend="1187";Tstart="956";shortTE="F";uid="40aa68ff-9bc4-446c-9fb8-b9d7c8d54feb"
NW_015368675.1	RepeatMasker	LINE/I-Jockey	63384	63571	406	-	.	ID="RND-6_FAMILY-3153";Tend="1035";Tstart="848";shortTE="F";uid="79582e81-d7f1-4404-91f1-10783cddd66c"
NW_015368675.1	RepeatMasker	Unknown	273838	274724	6259	-	.	ID="RND-4_FAMILY-242";Tend="1632";Tstart="747";shortTE="F";uid="fc79c974-2bf9-4237-a5f0-dad9609abfce"
NW_015368675.1	RepeatMasker	DNA/Ginger-1	163010	163179	586	-	.	ID="GINGER1-1_AP";Tend="5197";Tstart="5017";shortTE="F";uid="3fcfcfe9-a984-4012-9f33-9b628f7518d4"
NW_015368675.1	RepeatMasker	LINE/I-Jockey	246386	246749	699	-	.	ID="RND-5_FAMILY-471";Tend="1116";Tstart="757";shortTE="F";uid="0c1d3dca-26ef-49ce-b7ba-348331b038c7"
NW_015368675.1	RepeatMasker	DNA	231282	231423	403	-	.	ID="dna4-2b_ap";Tend="773";Tstart="643";shortTE="F";uid="c8189c55-739b-427e-90c4-cd35ea6b8bff"
NW_015368675.1	RepeatMasker	Retroposon?	204535	205526	6277	-	.	ID="RND-5_FAMILY-2833";Tend="1657";Tstart="682";shortTE="F";uid="5b4c2e36-a52f-4428-b5dd-c12d6cf1147f"
NW_015368675.1	RepeatMasker	Unknown	74413	74916	2224	-	.	ID="RND-1_FAMILY-59";Tend="1403";Tstart="855";shortTE="F";uid="284dddfa-1292-4972-ac66-775d2a859c46"
NW_015368675.1	RepeatMasker	RC/Helitron	174570	174814	1572	-	.	ID="RND-1_FAMILY-17";Tend="1193";Tstart="949";shortTE="F";uid="b266a319-ca23-443a-9ead-a2e0f13a009a"
NW_015368675.1	RepeatMasker	DNA	72819	73019	660	-	.	ID="ttaa18_ap";Tend="553";Tstart="370";shortTE="F";uid="99022dfd-13df-454c-9b02-81ea55ae5e59"
NW_015368675.1	RepeatMasker	Unknown	206230	206400	469	-	.	ID="RND-6_FAMILY-14326";TEgroup="ctg_434%7CRND-6_FAMILY-14326%7C1";Tend="1255";Tstart="987";shortTE="T";uid="618d515b-6cd7-4e1e-a51c-63baaae8d9b0"
NW_015368675.1	RepeatMasker	DNA	55585	55765	866	-	.	ID="RND-5_FAMILY-328";Tend="1793";Tstart="1602";shortTE="F";uid="3cdc02d5-4c9f-4988-b8d0-28a02c39a533"
NW_015368675.1	RepeatMasker	DNA	224321	224558	599	-	.	ID="RND-6_FAMILY-4389";Tend="1120";Tstart="857";shortTE="F";uid="f02cf36b-9844-418d-87f6-667c09b87bf0"
NW_015368675.1	RepeatMasker	Unknown	244520	244664	636	-	.	ID="RND-5_FAMILY-819";Tend="1449";Tstart="1315";shortTE="F";uid="2f3c509d-f713-4d5f-a1c2-2d7d582ed6fb"
NW_015368675.1	RepeatMasker	DNA/Sola-2	164127	164269	1228	-	.	ID="RND-1_FAMILY-15";Tend="1048";Tstart="906";shortTE="F";uid="0d44f003-7acd-4299-8194-fd8605b5a263"
NW_015368675.1	RepeatMasker	DNA/Sola-1	80545	80848	1241	-	.	ID="RND-6_FAMILY-7378";Tend="1061";Tstart="760";shortTE="F";uid="faf15a2f-9643-4d64-81d6-1e79fc985db2"
NW_015372582.1	RepeatMasker	DNA/Kolobok-E	982	1088	661	-	.	ID="RND-6_FAMILY-15";Tend="1780";Tstart="1665";shortTE="F";uid="c6763d1f-6098-4dc3-aa30-9d2d4f51cba5"
NW_015372583.1	RepeatMasker	DNA	558	720	457	+	.	ID="TTAA8_AP";Tend="206";Tstart="30";shortTE="F";uid="a37daab4-fe53-44f3-b171-ac7a45e1b989"
NW_015372588.1	RepeatMasker	DNA/hAT-Ac	1181	1659	576	-	.	ID="HAT-1_DP";Tend="1375";Tstart="897";shortTE="F";uid="f95b3a84-0cb2-46e4-9246-5f884bb9cbb7"
NW_015372589.1	RepeatMasker	LTR/Pao	653	862	485	+	.	ID="BEL-4_DAN-I";Tend="2873";Tstart="2664";shortTE="F";uid="bec99fc2-d908-4e38-b6c8-37b9384165cb"
NW_015368676.1	RepeatMasker	DNA/hAT	44125	44293	878	+	.	ID="RND-4_FAMILY-659";Tend="1135";Tstart="977";shortTE="F";uid="1497fce1-23b3-483b-aa63-81873459579b"
NW_015368676.1	RepeatMasker	DNA/MULE-MuDR	23046	23587	745	+	.	ID="RND-6_FAMILY-2683";TEgroup="ctg_435%7CRND-6_FAMILY-2683%7C1";Tend="1237";Tstart="694";shortTE="F";uid="3ec1364e-8374-4b2b-9f3f-1996141592c1"
NW_015368676.1	RepeatMasker	DNA	170337	170547	529	+	.	ID="DNA4-3_AP";Tend="309";Tstart="107";shortTE="F";uid="fa4ec898-100b-4dcc-8cb1-ca0f4dbca4c5"
NW_015368676.1	RepeatMasker	Unknown	91661	91953	1923	+	.	ID="RND-3_FAMILY-226";Tend="1677";Tstart="1375";shortTE="F";uid="3d2718c9-4d2b-4dcf-a21e-f73e71284f01"
NW_015368676.1	RepeatMasker	DNA	27844	28062	1006	+	.	ID="TTAA3_AP";Tend="412";Tstart="191";shortTE="F";uid="f26009c3-6920-42f3-a949-cbe1e4a47c4c"
NW_015368676.1	RepeatMasker	Unknown	74742	75099	2471	+	.	ID="RND-6_FAMILY-3300";Tend="1206";Tstart="849";shortTE="F";uid="f959b924-519a-429e-a01c-07c6bcef5ab1"
NW_015368676.1	RepeatMasker	LINE/I	183038	183450	889	+	.	ID="RND-4_FAMILY-451";Tend="1468";Tstart="1056";shortTE="F";uid="4887c4ab-b9ae-44c7-baaf-4e58e2314ccc"
NW_015368676.1	RepeatMasker	DNA/Ginger	183533	184748	8467	+	.	ID="RND-1_FAMILY-21";Tend="2565";Tstart="1358";shortTE="F";uid="03e35169-2c10-4e4e-8c7e-83ad8516a8f1"
NW_015368676.1	RepeatMasker	RC/Helitron	14249	14516	1434	+	.	ID="RND-6_FAMILY-5007";Tend="1868";Tstart="1599";shortTE="F";uid="4dbe88b9-a14b-4504-85e4-9acec2979161"
NW_015368676.1	RepeatMasker	DNA/hAT-hAT19	79122	79728	2776	+	.	ID="HAT-N6_AP";Tend="588";Tstart="1";shortTE="F";uid="f81adb28-650d-4b0e-9af3-9978dbe7440c"
NW_015368676.1	RepeatMasker	DNA	209072	209403	1126	+	.	ID="DNA4-2_AP";Tend="765";Tstart="420";shortTE="F";uid="4d607a0a-2cd0-4869-a8df-8d0192fa2a9e"
NW_015368676.1	RepeatMasker	RC/Helitron	180212	180683	1088	+	.	ID="RND-6_FAMILY-10807";TEgroup="ctg_435%7CRND-6_FAMILY-10807%7C1";Tend="1442";Tstart="788";shortTE="F";uid="60a2c25c-0eec-4216-94a4-14ab8a7b20d5"
NW_015368676.1	RepeatMasker	Retroposon?	186182	186587	1107	+	.	ID="SINE2-2_AP";Tend="1998";Tstart="1606";shortTE="F";uid="c2055d3e-0370-4ecb-8df6-1f3e64139305"
NW_015368676.1	RepeatMasker	Unknown	107685	108202	3108	+	.	ID="RND-5_FAMILY-1940";Tend="1277";Tstart="736";shortTE="F";uid="de1f10ff-8b20-4dd1-ab82-76bb3676c6bf"
NW_015368676.1	RepeatMasker	DNA/Ginger	108203	109018	5793	+	.	ID="RND-1_FAMILY-21";Tend="1792";Tstart="954";shortTE="F";uid="ce24b049-c5be-4139-8777-c37dd4584529"
NW_015368676.1	RepeatMasker	DNA	177225	177559	2566	+	.	ID="RND-1_FAMILY-86";Tend="1240";Tstart="916";shortTE="F";uid="09c9a2d3-9c90-4694-ac6e-da0023439e78"
NW_015368676.1	RepeatMasker	RC/Helitron	225283	225435	447	+	.	ID="HELITRON-3_HNUM";Tend="198";Tstart="55";shortTE="F";uid="63949cd2-661e-464f-b5b0-fe9f7bb6fce8"
NW_015368676.1	RepeatMasker	DNA	229084	229189	406	+	.	ID="dna-ttaa-1_ap";Tend="309";Tstart="205";shortTE="F";uid="1935f1c9-0c92-40cf-be1f-ee432ad64e89"
NW_015368676.1	RepeatMasker	DNA	28916	29247	468	+	.	ID="DNA4-3_AP";Tend="613";Tstart="269";shortTE="F";uid="d7300a7b-cbc2-47a8-9a3e-b3cb1d62d220"
NW_015368676.1	RepeatMasker	DNA/hAT-Tip100	68626	69023	2648	+	.	ID="RND-4_FAMILY-220";Tend="1243";Tstart="850";shortTE="F";uid="80c3bb7e-582e-4529-92c5-245cf3f7962a"
NW_015368676.1	RepeatMasker	DNA/Ginger	182825	183044	1282	+	.	ID="RND-1_FAMILY-21";Tend="1372";Tstart="1131";shortTE="F";uid="1d3c33e8-e6e5-4431-bab1-449fbeab5f82"
NW_015368676.1	RepeatMasker	Unknown	109300	109651	699	+	.	ID="RND-6_FAMILY-5419";Tend="1244";Tstart="896";shortTE="F";uid="9bc69c84-ffac-4a91-b4ea-ace8a764ea8f"
NW_015368676.1	RepeatMasker	Unknown	186694	187506	4596	+	.	ID="RND-6_FAMILY-5419";Tend="1561";Tstart="764";shortTE="F";uid="6892425f-b9b0-4f4d-8e48-588797b65e52"
NW_015368676.1	RepeatMasker	RC/Helitron	26827	27165	1044	+	.	ID="RND-1_FAMILY-17";Tend="1479";Tstart="1127";shortTE="F";uid="d52f97c1-4fc2-4b2f-bfab-70f6641b96bf"
NW_015368676.1	RepeatMasker	DNA	75575	76140	1413	+	.	ID="DNA4-2_AP";Tend="734";Tstart="175";shortTE="F";uid="3298f00e-63e0-45f5-a044-592ebd310c0c"
NW_015368676.1	RepeatMasker	LINE/CR1	154485	154663	886	-	.	ID="RND-6_FAMILY-8635";Tend="1055";Tstart="880";shortTE="F";uid="3413c4db-3adc-4df2-ac89-3feb322a3693"
NW_015368676.1	RepeatMasker	DNA/hAT-Tip100	1996	2457	610	-	.	ID="RND-5_FAMILY-1726";Tend="1640";Tstart="1190";shortTE="F";uid="39dd72ae-4ed8-45dd-a5f4-26c2623c69bd"
NW_015368676.1	RepeatMasker	LINE/I-Jockey	33130	33235	924	-	.	ID="RND-5_FAMILY-629";Tend="1554";Tstart="1449";shortTE="F";uid="757c7f4a-589f-4c32-97fa-a951126b60a7"
NW_015368676.1	RepeatMasker	DNA	169673	170119	1229	-	.	ID="TTAA8_AP";Tend="433";Tstart="1";shortTE="F";uid="b06fa34e-8040-40e2-803f-8d2c3ba96eaa"
NW_015368676.1	RepeatMasker	DNA/Sola-1	73101	73374	1833	-	.	ID="RND-5_FAMILY-3136";Tend="1207";Tstart="927";shortTE="F";uid="74b3b390-5dd8-44ee-bace-561b97269dc5"
NW_015368676.1	RepeatMasker	DNA/TcMar-m44?	55777	55890	468	-	.	ID="dnax-4b_ap";Tend="169";Tstart="53";shortTE="F";uid="32b30c4b-8c4f-4db3-af52-4b83ad7323e6"
NW_015368676.1	RepeatMasker	DNA/Ginger	145320	145553	1843	-	.	ID="RND-1_FAMILY-21";Tend="1131";Tstart="891";shortTE="F";uid="eb4cde19-1ec1-4996-ad07-8a9e9e8ab344"
NW_015368676.1	RepeatMasker	LINE/I	213203	213406	972	-	.	ID="RND-5_FAMILY-4546";Tend="1474";Tstart="1278";shortTE="F";uid="f85b73d5-e449-49ee-a6b5-0380043fe588"
NW_015368676.1	RepeatMasker	Unknown	31427	32291	6519	-	.	ID="RND-1_FAMILY-83";Tend="1598";Tstart="737";shortTE="F";uid="3cf3b5dc-c795-4c17-8aaa-7df856f60566"
NW_015368676.1	RepeatMasker	DNA	222066	222185	468	-	.	ID="RND-5_FAMILY-959";Tend="985";Tstart="866";shortTE="F";uid="da0dce1c-1384-4322-8e47-ea9ef8c994e9"
NW_015368676.1	RepeatMasker	DNA/Kolobok-E	164377	164554	498	-	.	ID="RND-6_FAMILY-1584";Tend="1342";Tstart="1167";shortTE="F";uid="564a3f59-dfdd-449a-b699-9984620b9cbc"
NW_015368676.1	RepeatMasker	DNA	15501	16341	1294	-	.	ID="DNA4-2_AP";Tend="769";Tstart="1";shortTE="F";uid="7d4603a2-75a5-4e36-af69-39c612989f06"
NW_015368676.1	RepeatMasker	DNA	172337	172815	1447	-	.	ID="RND-5_FAMILY-3942";TEgroup="ctg_435%7CRND-5_FAMILY-3942%7C1";Tend="1408";Tstart="686";shortTE="F";uid="1a46907a-f2ce-444c-bfb1-d24f33c6484e"
NW_015368676.1	RepeatMasker	DNA/hAT-Charlie	114861	116031	3716	-	.	ID="RND-6_FAMILY-11768";Tend="1270";Tstart="78";shortTE="F";uid="931f3043-e602-4617-b918-7cbfa2758b5d"
NW_015368676.1	RepeatMasker	Unknown	26711	26834	540	-	.	ID="RND-5_FAMILY-8506";Tend="1450";Tstart="1352";shortTE="F";uid="2fba3379-247a-47bf-a48f-cc45621d9631"
NW_015368676.1	RepeatMasker	Unknown	162081	162285	1300	-	.	ID="RND-6_FAMILY-2092";Tend="1169";Tstart="982";shortTE="F";uid="83889e94-972b-4c6d-8797-5fea45ef38de"
NW_015368676.1	RepeatMasker	DNA/Ginger	86594	86756	1036	-	.	ID="RND-1_FAMILY-20";Tend="1674";Tstart="1522";shortTE="F";uid="40d09875-3db9-4407-bb4d-168c9937cd7e"
NW_015368676.1	RepeatMasker	LINE/I	65540	65715	433	-	.	ID="RND-4_FAMILY-1002";Tend="739";Tstart="563";shortTE="F";uid="8da0de98-d403-44b9-ac00-fc2eedc4a5ad"
NW_015368676.1	RepeatMasker	LINE/I	7721	8016	960	-	.	ID="RND-4_FAMILY-2821";Tend="1318";Tstart="1020";shortTE="F";uid="6ef45554-1232-4e09-9a20-4fd359161acd"
NW_015368676.1	RepeatMasker	DNA/hAT	17595	17794	889	-	.	ID="HAT-N18_AP";Tend="813";Tstart="616";shortTE="F";uid="a5a29cb0-9508-4463-b994-8776421ee333"
NW_015368676.1	RepeatMasker	DNA	157404	157946	2157	-	.	ID="DNA4-2_AP";Tend="670";Tstart="130";shortTE="F";uid="f764cb61-e630-4336-8415-cdcff9d88302"
NW_015368676.1	RepeatMasker	LINE/I-Jockey	36081	36607	3965	-	.	ID="RND-5_FAMILY-471";Tend="1405";Tstart="891";shortTE="F";uid="15f5fa0b-c96b-4069-8b62-6eed8a06fccd"
NW_015368676.1	RepeatMasker	DNA/hAT-hAT19	257087	257418	2622	-	.	ID="RND-6_FAMILY-167";Tend="1147";Tstart="816";shortTE="F";uid="0535f197-b169-412a-be09-2ff3c4513f49"
NW_015368676.1	RepeatMasker	LINE/CR1	153998	154157	509	-	.	ID="RND-6_FAMILY-8635";Tend="1294";Tstart="1144";shortTE="F";uid="83334325-8e9b-4464-b32e-ed17b82c1ef2"
NW_015368676.1	RepeatMasker	DNA/MULE-NOF	173874	174004	446	-	.	ID="RND-5_FAMILY-777";Tend="932";Tstart="803";shortTE="F";uid="e961b2c8-bf5f-497b-ba0c-d6862a95860a"
NW_015368676.1	RepeatMasker	RC/Helitron	224931	225201	1002	-	.	ID="HELITRON-3_HMM";Tend="915";Tstart="648";shortTE="F";uid="f0f83986-bc75-45ce-b75a-212816b6abb6"
NW_015368676.1	RepeatMasker	DNA/hAT-hAT19	72489	72737	1107	-	.	ID="HAT-N12_AP";Tend="491";Tstart="279";shortTE="F";uid="e49188b4-160c-4fcf-b007-9d2e0c6606f1"
NW_015368676.1	RepeatMasker	Unknown	173466	173646	637	-	.	ID="RND-5_FAMILY-1046";TEgroup="ctg_435%7CRND-5_FAMILY-1046%7C1";Tend="1423";Tstart="922";shortTE="F";uid="ad7599ff-584a-4210-b37c-0d60cf4edc18"
NW_015372591.1	RepeatMasker	LTR/Gypsy	6	1134	4063	-	.	ID="RND-6_FAMILY-651";Tend="2019";Tstart="932";shortTE="F";uid="b21549ef-36ac-41bd-86f4-c022cff24dfe"
NW_015372592.1	RepeatMasker	DNA/hAT	662	898	664	-	.	ID="HAT-N8_AP";Tend="782";Tstart="535";shortTE="F";uid="f50c4bbe-8d2c-4ba1-8916-3c66aaf05f8b"
NW_015372594.1	RepeatMasker	Unknown	3	248	1175	+	.	ID="RND-5_FAMILY-10622";Tend="1374";Tstart="1122";shortTE="F";uid="ed4303dc-76b3-4ba6-b894-11cae1776a19"
NW_015372596.1	RepeatMasker	DNA	1729	1994	1283	-	.	ID="DNA4-1_AP";Tend="823";Tstart="556";shortTE="F";uid="a81cb091-be37-49a7-bbba-b5e87c87fa77"
NW_015372598.1	RepeatMasker	DNA/Kolobok-E	1113	1414	1116	+	.	ID="KOLOBOKE-2_AP";Tend="2211";Tstart="1885";shortTE="F";uid="84f977be-0e35-49ef-9b74-1b91a4cc5f10"
NW_015372598.1	RepeatMasker	Unknown	1539	1759	512	+	.	ID="RND-6_FAMILY-770";Tend="1273";Tstart="1034";shortTE="F";uid="33e666c6-22f8-49d3-868d-f44cf6db9214"
NW_015372599.1	RepeatMasker	Unknown	1	541	3089	+	.	ID="RND-6_FAMILY-9705";Tend="1353";Tstart="839";shortTE="F";uid="44c91a90-2bde-4060-b067-45825e6cf87c"
NW_015372599.1	RepeatMasker	Retroposon?	1418	1769	473	-	.	ID="SINE2-1_AP";Tend="958";Tstart="624";shortTE="F";uid="a9345d01-3608-4b5f-9864-4a053b2dfdd3"
NW_015368677.1	RepeatMasker	LINE/R1	164437	165757	2428	+	.	ID="SART-9_API";Tend="1312";Tstart="4";shortTE="F";uid="ea0a4c90-17d8-421d-ad37-0dba1373e68d"
NW_015368677.1	RepeatMasker	DNA/hAT	179813	180446	4292	+	.	ID="RND-5_FAMILY-6486";Tend="1527";Tstart="884";shortTE="F";uid="7c4b8ea8-e709-413f-8997-8ad91001b962"
NW_015368677.1	RepeatMasker	DNA	71762	72042	936	+	.	ID="DNA4-2_AP";Tend="334";Tstart="5";shortTE="F";uid="94c24c12-429c-48ca-9db3-e77d0e0970a7"
NW_015368677.1	RepeatMasker	DNA/hAT-hAT19	60974	61203	778	+	.	ID="DNA8-78_AP";Tend="597";Tstart="406";shortTE="F";uid="2acf4bd4-1738-41b1-becd-01d80f20ff44"
NW_015368677.1	RepeatMasker	DNA/Ginger	111916	112351	2937	+	.	ID="RND-1_FAMILY-192";Tend="1773";Tstart="1366";shortTE="F";uid="e13012ce-c75b-4378-aec7-20300bb4b430"
NW_015368677.1	RepeatMasker	Unknown	58780	58987	1289	+	.	ID="RND-1_FAMILY-0";Tend="1149";Tstart="953";shortTE="F";uid="56f1a218-cc84-4235-92dc-14d11cf53618"
NW_015368677.1	RepeatMasker	Retroposon?	112887	113455	1607	+	.	ID="SINE2-1_AP";Tend="814";Tstart="248";shortTE="F";uid="fcbaebdc-b216-4258-b252-0d6b84c6b8a4"
NW_015368677.1	RepeatMasker	LINE/I-Jockey	174062	174942	5215	+	.	ID="RND-5_FAMILY-1294";Tend="1672";Tstart="813";shortTE="F";uid="ca7ecd4f-9b0a-4450-9969-4d91cf8178d9"
NW_015368677.1	RepeatMasker	DNA/Kolobok-E	161137	161313	768	+	.	ID="KOLOBOKE-3_AP";Tend="2173";Tstart="1998";shortTE="F";uid="4db80983-ab7d-4d0d-9868-088fa561202a"
NW_015368677.1	RepeatMasker	DNA/hAT-Tip100	215077	215718	1367	+	.	ID="RND-6_FAMILY-17311";Tend="1808";Tstart="1137";shortTE="F";uid="c5246be3-386b-4232-ae53-b8c152e8de52"
NW_015368677.1	RepeatMasker	DNA	219546	220016	3236	+	.	ID="RND-4_FAMILY-328";Tend="1716";Tstart="1235";shortTE="F";uid="e8830fc6-2655-4d1d-aa16-da0d644b5d5d"
NW_015368677.1	RepeatMasker	Unknown	57668	57807	954	+	.	ID="RND-6_FAMILY-2602";Tend="989";Tstart="849";shortTE="F";uid="59ef702f-146a-4721-8908-689e26a3f4a7"
NW_015368677.1	RepeatMasker	DNA	210600	211026	2821	+	.	ID="TTAA3_AP";Tend="429";Tstart="1";shortTE="F";uid="380de606-447d-40dd-a604-1f8ee925d3ac"
NW_015368677.1	RepeatMasker	Unknown	219245	219548	2042	+	.	ID="RND-5_FAMILY-1313";Tend="1089";Tstart="805";shortTE="F";uid="54d78d2d-16a6-4a9b-b6be-53b8cfc010aa"
NW_015368677.1	RepeatMasker	RC/Helitron	218487	219005	1621	+	.	ID="RND-5_FAMILY-3721";Tend="716";Tstart="234";shortTE="F";uid="ee69b49f-5405-4ecc-95a8-98794d13fcb7"
NW_015368677.1	RepeatMasker	DNA/Ginger-1	220504	220780	1293	+	.	ID="RND-6_FAMILY-17210";Tend="1232";Tstart="941";shortTE="F";uid="4f188a9d-8a75-49e0-833c-83e3175337b4"
NW_015368677.1	RepeatMasker	LINE/I	183664	184014	1109	+	.	ID="RND-5_FAMILY-843";Tend="1324";Tstart="956";shortTE="F";uid="8d755eda-254d-4c33-95e2-17316b66839d"
NW_015368677.1	RepeatMasker	Unknown	280654	281126	509	+	.	ID="RND-5_FAMILY-850";TEgroup="ctg_436%7CRND-5_FAMILY-850%7C1";Tend="1584";Tstart="833";shortTE="F";uid="b3a540b2-68c3-470e-8c79-85c4fbef7111"
NW_015368677.1	RepeatMasker	LINE/I	240903	241216	2318	+	.	ID="RND-5_FAMILY-845";Tend="1341";Tstart="1028";shortTE="F";uid="bb6cd4a9-7a71-425e-9c45-a4849657540d"
NW_015368677.1	RepeatMasker	DNA/Ginger	1265	1906	4476	+	.	ID="RND-1_FAMILY-21";Tend="1500";Tstart="824";shortTE="F";uid="93febe76-769f-4158-aaeb-e99c81a68598"
NW_015368677.1	RepeatMasker	Unknown	7557	7850	1970	+	.	ID="RND-4_FAMILY-1062";Tend="1183";Tstart="881";shortTE="F";uid="d763a962-8ab3-42c6-b8ce-2771b421056a"
NW_015368677.1	RepeatMasker	Unknown	155793	155917	441	+	.	ID="RND-6_FAMILY-1672";Tend="1033";Tstart="918";shortTE="F";uid="609740a5-f59c-4337-ba6c-46161cbbc5a1"
NW_015368677.1	RepeatMasker	Unknown	190800	191018	582	+	.	ID="RND-5_FAMILY-2653";Tend="1393";Tstart="1196";shortTE="F";uid="8af3eaea-fdfc-4f54-b93a-9177e8382547"
NW_015368677.1	RepeatMasker	DNA/Ginger	132252	132543	2189	+	.	ID="RND-1_FAMILY-21";Tend="2507";Tstart="2224";shortTE="F";uid="8cd7137a-88bf-422a-8598-af967a154204"
NW_015368677.1	RepeatMasker	DNA/hAT-hAT19	239229	239357	716	+	.	ID="HAT-N5_AP";Tend="144";Tstart="17";shortTE="F";uid="46f0be18-3fe0-4a29-99e2-5943fb851cf2"
NW_015368677.1	RepeatMasker	LINE/R1	166019	167500	4273	+	.	ID="SART-9_API";Tend="3060";Tstart="1519";shortTE="F";uid="11fbf0ee-3e64-4508-81a1-14f5bb08c493"
NW_015368677.1	RepeatMasker	Unknown	190506	190694	1556	+	.	ID="RND-5_FAMILY-1454";Tend="1178";Tstart="990";shortTE="F";uid="54e520d8-45ea-409d-817e-033446e2e8aa"
NW_015368677.1	RepeatMasker	DNA	261005	261437	2643	+	.	ID="TTAA3_AP";Tend="429";Tstart="1";shortTE="F";uid="6353ada8-0c8b-4959-a21f-3042f20734e2"
NW_015368677.1	RepeatMasker	LINE/I	43900	44188	2028	+	.	ID="RND-5_FAMILY-1181";Tend="1342";Tstart="1051";shortTE="F";uid="eae14217-5710-4117-8ba9-f1009caf98af"
NW_015368677.1	RepeatMasker	Retroposon?	160789	160956	416	+	.	ID="SINE2-1_AP";Tend="1006";Tstart="834";shortTE="F";uid="4328f623-f08c-43fa-a1f2-0aa2b078d56e"
NW_015368677.1	RepeatMasker	LINE/I	38077	38504	2996	+	.	ID="RND-1_FAMILY-210";Tend="1296";Tstart="859";shortTE="F";uid="67a95796-73bc-45ed-b815-8e6f09be8b8d"
NW_015368677.1	RepeatMasker	LINE/I	152626	153044	1654	+	.	ID="RND-5_FAMILY-845";Tend="1174";Tstart="757";shortTE="F";uid="05b99b67-c6fd-4836-9141-f67b813fbf09"
NW_015368677.1	RepeatMasker	DNA/Ginger	213272	213794	3790	+	.	ID="RND-1_FAMILY-21";Tend="2516";Tstart="1955";shortTE="F";uid="d7b87748-8a26-4bfc-894c-93c0bbfa2a13"
NW_015368677.1	RepeatMasker	DNA/hAT-Tip100	242354	242684	659	+	.	ID="RND-6_FAMILY-8295";Tend="1015";Tstart="645";shortTE="F";uid="8b13c36c-8678-44c4-ac76-13645766d9e1"
NW_015368677.1	RepeatMasker	DNA	55136	55773	847	+	.	ID="DNA4-2_AP";TEgroup="ctg_436%7CDNA4-2_AP%7C1";Tend="756";Tstart="20";shortTE="F";uid="769b3bc8-92f7-451a-a983-1306223c90c1"
NW_015368677.1	RepeatMasker	DNA/hAT	119006	119275	1581	+	.	ID="RND-6_FAMILY-2128";Tend="1563";Tstart="1280";shortTE="F";uid="e3367437-5a17-4d4b-ae03-a2f37537bbb8"
NW_015368677.1	RepeatMasker	DNA/Ginger-1	228939	229222	886	+	.	ID="GINGER1-1_AP";Tend="4356";Tstart="4065";shortTE="F";uid="17e27dd8-955b-4bc6-b044-4379afd9f091"
NW_015368677.1	RepeatMasker	LINE/R1	167658	167759	492	+	.	ID="SART-9_API";Tend="3671";Tstart="3572";shortTE="F";uid="e3035795-040b-4d97-bb40-dfd8cb145a93"
NW_015368677.1	RepeatMasker	LINE/R1-LOA	204967	205220	1721	+	.	ID="RND-6_FAMILY-2244";Tend="1234";Tstart="989";shortTE="F";uid="b0e9154a-a60f-4938-9c23-c3e3935ffda8"
NW_015368677.1	RepeatMasker	Unknown	58183	58304	881	+	.	ID="RND-6_FAMILY-2602";Tend="1154";Tstart="1031";shortTE="F";uid="71aae090-a400-4805-a8d9-becaa93af3b7"
NW_015368677.1	RepeatMasker	LINE/R1-LOA	196473	196726	1721	+	.	ID="RND-6_FAMILY-2244";Tend="1234";Tstart="989";shortTE="F";uid="1840e275-3a37-4e13-b4c8-394029088d93"
NW_015368677.1	RepeatMasker	DNA/Ginger	212185	212476	1940	+	.	ID="RND-1_FAMILY-21";Tend="1114";Tstart="823";shortTE="F";uid="368b4f9a-3be7-4a11-9bdd-e23c0969a672"
NW_015368677.1	RepeatMasker	Unknown	104475	105380	3638	-	.	ID="RND-1_FAMILY-160";Tend="1394";Tstart="478";shortTE="F";uid="f603086c-b88e-4b93-baab-94c5e836118e"
NW_015368677.1	RepeatMasker	DNA	186557	187060	1146	-	.	ID="DNA4-2_AP";Tend="769";Tstart="264";shortTE="F";uid="25623dd6-839d-4449-a220-12f57f978d0f"
NW_015368677.1	RepeatMasker	Retroposon?	112366	112510	659	-	.	ID="SINE2-1_AP";Tend="220";Tstart="80";shortTE="F";uid="ce407a8c-047c-4458-be8e-742f0ca39aa6"
NW_015368677.1	RepeatMasker	Unknown	235827	236288	2183	-	.	ID="RND-6_FAMILY-4404";Tend="1392";Tstart="927";shortTE="F";uid="0b5b50f2-1c20-450a-a850-13a036d3eda1"
NW_015368677.1	RepeatMasker	DNA/Ginger-1	133297	133418	662	-	.	ID="RND-6_FAMILY-17210";Tend="1428";Tstart="1304";shortTE="F";uid="cda24287-abe7-4cf0-b8c8-2eca17d2447e"
NW_015368677.1	RepeatMasker	Unknown	119317	120188	696	-	.	ID="RND-6_FAMILY-634";TEgroup="ctg_436%7CRND-6_FAMILY-634%7C1";Tend="1399";Tstart="842";shortTE="F";uid="83ce2c24-9bc6-45f8-9245-7a1d6818d6c6"
NW_015368677.1	RepeatMasker	DNA	61593	61748	969	-	.	ID="RND-5_FAMILY-4062";Tend="1139";Tstart="980";shortTE="F";uid="58a9b287-5ac7-43ee-9210-9ad84b9b6b08"
NW_015368677.1	RepeatMasker	DNA	50190	50663	1672	-	.	ID="RND-1_FAMILY-57";Tend="1156";Tstart="698";shortTE="F";uid="055f01f2-1939-49f8-a224-bf3e8935cc09"
NW_015368677.1	RepeatMasker	Unknown	190359	190505	495	-	.	ID="RND-3_FAMILY-226";Tend="1174";Tstart="1039";shortTE="F";uid="a29af855-b588-46c9-8153-950418f9207c"
NW_015368677.1	RepeatMasker	Unknown	176563	176846	1993	-	.	ID="RND-1_FAMILY-2";Tend="1216";Tstart="928";shortTE="F";uid="f617b06f-6467-49e1-a5f6-6658e578903b"
NW_015368677.1	RepeatMasker	DNA/Ginger	241945	242156	425	-	.	ID="RND-1_FAMILY-21";Tend="1048";Tstart="827";shortTE="F";uid="931f423f-86ea-4d4a-8c57-f097e9a7df27"
NW_015368677.1	RepeatMasker	DNA	48994	49199	1017	-	.	ID="ttaa2c_ap";Tend="405";Tstart="200";shortTE="F";uid="a1c8e6b5-364b-44e9-aa64-c96ed53860e9"
NW_015368677.1	RepeatMasker	Unknown	190695	190804	620	-	.	ID="RND-3_FAMILY-226";Tend="1046";Tstart="939";shortTE="F";uid="04236def-86f2-4a07-b5bf-0fc3d3c3f064"
NW_015368677.1	RepeatMasker	DNA/hAT-hAT19	50840	50968	437	-	.	ID="HAT-N5_AP";Tend="620";Tstart="490";shortTE="F";uid="1e5eee92-5264-4514-a195-bf6a8ad05532"
NW_015368677.1	RepeatMasker	DNA/P	262262	263449	5600	-	.	ID="RND-6_FAMILY-767";Tend="1704";Tstart="484";shortTE="F";uid="26337f99-7f80-4ea1-8021-d6c5d12dc07a"
NW_015368677.1	RepeatMasker	DNA/hAT?	126735	127048	2065	-	.	ID="RND-5_FAMILY-116";Tend="1216";Tstart="904";shortTE="F";uid="9a421a54-9ba6-4a7f-aa5d-289865f99611"
NW_015368677.1	RepeatMasker	DNA/Ginger	112508	112891	2653	-	.	ID="RND-1_FAMILY-20";Tend="1316";Tstart="931";shortTE="F";uid="f4efcbb5-b559-4fd5-9c6a-6f1c6b187be3"
NW_015368677.1	RepeatMasker	LINE/I-Jockey	118274	119003	1018	-	.	ID="RND-5_FAMILY-1294";Tend="1433";Tstart="685";shortTE="F";uid="674c477b-b812-403f-885b-e9bb74b239ea"
NW_015368677.1	RepeatMasker	LINE/I	182921	183308	872	-	.	ID="RND-5_FAMILY-1213";Tend="1347";Tstart="954";shortTE="F";uid="0f6e2e4a-1b72-4708-b2e0-a6785623aef4"
NW_015368677.1	RepeatMasker	Retroposon?	215857	216241	2001	-	.	ID="SINE2-2_AP";Tend="1998";Tstart="1587";shortTE="F";uid="b54d5826-2e49-4bbe-80c2-604254c79a91"
NW_015368677.1	RepeatMasker	Retroposon?	280227	280360	517	-	.	ID="SINE2-1_AP";Tend="1770";Tstart="1627";shortTE="F";uid="c6a20533-52ce-4e8e-9c1f-2f8d9b8968ac"
NW_015368677.1	RepeatMasker	DNA/Ginger	214463	214667	830	-	.	ID="RND-1_FAMILY-20";Tend="1649";Tstart="1447";shortTE="F";uid="2ad1cef3-ceb1-4712-a10c-52b99f0528d0"
NW_015368677.1	RepeatMasker	Unknown	144887	145435	3043	-	.	ID="RND-5_FAMILY-7325";Tend="1389";Tstart="882";shortTE="F";uid="3d043b91-91dd-49b2-b57c-40d21cd563d1"
NW_015368677.1	RepeatMasker	Unknown	189230	189670	1381	-	.	ID="RND-3_FAMILY-226";TEgroup="ctg_436%7CRND-3_FAMILY-226%7C1";Tend="1680";Tstart="936";shortTE="F";uid="f247aea5-3e3b-4b48-8613-f265b0fa2f95"
NW_015368677.1	RepeatMasker	DNA/MULE-MuDR	65996	66270	610	-	.	ID="RND-5_FAMILY-904";Tend="1252";Tstart="1000";shortTE="F";uid="24b215e6-9f62-4850-8dc3-feb617aa7b56"
NW_015368677.1	RepeatMasker	LINE/I	127703	127831	888	-	.	ID="RND-6_FAMILY-139";Tend="1712";Tstart="1583";shortTE="F";uid="96e1673a-225c-4845-bc46-186d4d5300f3"
NW_015368677.1	RepeatMasker	LINE/I	234814	235314	826	-	.	ID="RND-5_FAMILY-4777";Tend="1310";Tstart="785";shortTE="F";uid="df2a041e-eb46-4c3a-9f12-272d8e84b417"
NW_015368677.1	RepeatMasker	LINE/I	175118	175395	472	-	.	ID="RND-5_FAMILY-3592";Tend="1187";Tstart="915";shortTE="F";uid="dd23f691-dd50-49b1-991a-d7381d3576ce"
NW_015368677.1	RepeatMasker	Unknown	161954	162418	2018	-	.	ID="RND-6_FAMILY-1672";Tend="1160";Tstart="683";shortTE="F";uid="f57bb4cb-f6ed-4f5c-a2d7-1866fa9ab611"
NW_015368677.1	RepeatMasker	Retroposon?	214634	215463	2932	-	.	ID="SINE2-1_AP";Tend="1205";Tstart="378";shortTE="F";uid="52f5b458-d97e-41a7-a677-c48a1c1c76fe"
NW_015368677.1	RepeatMasker	Retroposon?	258150	258401	1001	-	.	ID="SINE2-1_AP";Tend="540";Tstart="284";shortTE="F";uid="37b5ab38-895e-490a-9639-0bbfe5517ca7"
NW_015372601.1	RepeatMasker	RC/Helitron	18	457	883	-	.	ID="RND-1_FAMILY-110";Tend="1074";Tstart="656";shortTE="F";uid="b56e8d63-6abe-46eb-b05a-dda58fdf8ae0"
NW_015372603.1	RepeatMasker	DNA/PIF-Harbinger	1303	1869	880	+	.	ID="harbinger-1_dw";Tend="2756";Tstart="2084";shortTE="F";uid="9804b2de-299a-449c-9a4b-6fa5092e0046"
NW_015372603.1	RepeatMasker	Retroposon?	58	1189	3004	+	.	ID="SINE2-1_AP";Tend="1742";Tstart="513";shortTE="F";uid="f6cea57e-eb11-4b60-8e38-e97e1e1416a3"
NW_015372604.1	RepeatMasker	DNA	228	409	497	-	.	ID="dna-ttaa-1_ap";Tend="417";Tstart="256";shortTE="F";uid="b1ba3875-c404-4047-8e37-59b275008fb8"
NW_015372605.1	RepeatMasker	Unknown	1	222	743	+	.	ID="RND-6_FAMILY-10326";Tend="1243";Tstart="1029";shortTE="F";uid="51ad7db9-b131-4acf-9eaa-6b1fc05c25ce"
NW_015372607.1	RepeatMasker	LINE/R1	59	190	435	+	.	ID="RND-5_FAMILY-2827";Tend="1344";Tstart="1213";shortTE="F";uid="974828bd-31d1-4ad3-8fd6-70a824f6f35a"
NW_015372609.1	RepeatMasker	DNA	701	1177	2134	+	.	ID="ttaa3_ap";Tend="429";Tstart="1";shortTE="F";uid="1c44c5bd-997a-4b8e-97c2-4d16fd3ee5b0"
NW_015372609.1	RepeatMasker	Unknown	543	700	634	-	.	ID="RND-6_FAMILY-6106";Tend="1586";Tstart="1431";shortTE="F";uid="a61c7c2c-5199-4b02-a71e-b407f429eed1"
NW_015372609.1	RepeatMasker	DNA/hAT-Ac	43	540	3873	-	.	ID="RND-1_FAMILY-129";Tend="1438";Tstart="938";shortTE="F";uid="a679d3b4-28d5-4c4c-a402-b73f1c90e3ed"
NW_015372609.1	RepeatMasker	Unknown	1188	1503	1258	-	.	ID="RND-6_FAMILY-6106";Tend="1248";Tstart="947";shortTE="F";uid="186a0f7d-6b55-4630-8476-2e27b38f64d0"
NW_015368678.1	RepeatMasker	DNA/TcMar-Mariner	54869	55929	1308	+	.	ID="MARINER-14_LMI";Tend="1240";Tstart="197";shortTE="F";uid="0e74bc0c-6cc9-4a24-97ff-dead65f564f0"
NW_015368678.1	RepeatMasker	DNA/PIF-Harbinger	260446	260842	600	+	.	ID="harbinger1_dya";Tend="1511";Tstart="1146";shortTE="F";uid="13d0d5c2-a9b6-456d-b40b-6279226ec251"
NW_015368678.1	RepeatMasker	DNA	228032	228315	1286	+	.	ID="TTAA3_AP";Tend="296";Tstart="21";shortTE="F";uid="3a78f594-c859-4583-9fdf-603111679ad3"
NW_015368678.1	RepeatMasker	Retroposon?	108683	108895	421	+	.	ID="SINE2-1_AP";Tend="1684";Tstart="1468";shortTE="F";uid="a2082029-0855-4269-a8cd-9bb2a1d16d5c"
NW_015368678.1	RepeatMasker	DNA/hAT-hAT19	198310	198558	1035	+	.	ID="DNA8-74_AP";Tend="902";Tstart="665";shortTE="F";uid="869506e6-021f-4b31-a974-f3292cc14a9e"
NW_015368678.1	RepeatMasker	DNA/hAT-Tip100	48889	49008	506	+	.	ID="DNA8-106_AP";Tend="545";Tstart="426";shortTE="F";uid="6467d198-7a97-4604-9478-5e4e0722290a"
NW_015368678.1	RepeatMasker	LINE/I-Jockey	202302	202436	795	+	.	ID="RND-5_FAMILY-1294";Tend="1672";Tstart="1559";shortTE="F";uid="d60383fd-0d36-4ef5-ba1f-66535122c421"
NW_015368678.1	RepeatMasker	DNA/hAT-Charlie	217972	218374	2560	+	.	ID="RND-5_FAMILY-2336";Tend="1396";Tstart="987";shortTE="F";uid="903073f3-ab62-47f5-a8f3-0e7af91293b7"
NW_015368678.1	RepeatMasker	Unknown	22194	22655	2565	+	.	ID="RND-1_FAMILY-109";Tend="783";Tstart="350";shortTE="F";uid="8b113186-d3ee-4203-a573-daff5b9a8313"
NW_015368678.1	RepeatMasker	DNA/hAT-hATm	8000	9100	926	+	.	ID="HAT-4_AP";Tend="2538";Tstart="1431";shortTE="F";uid="626eb5cb-2bb0-42a1-a374-9748309f4045"
NW_015368678.1	RepeatMasker	Retroposon?	191041	191351	1796	+	.	ID="SINE2-2_AP";Tend="1662";Tstart="1354";shortTE="F";uid="5bea325d-8d9d-4556-be4b-6b4dde4ec61c"
NW_015368678.1	RepeatMasker	DNA/Ginger	135935	136183	1727	+	.	ID="RND-1_FAMILY-21";Tend="1795";Tstart="1528";shortTE="F";uid="859ca915-2ad3-4704-9210-d8e52759ed92"
NW_015368678.1	RepeatMasker	DNA/MULE-MuDR	78958	79684	3496	+	.	ID="MUDR8X_AP";Tend="980";Tstart="218";shortTE="F";uid="5aaddbcb-d46e-4569-8e53-08d91bfd4ae1"
NW_015368678.1	RepeatMasker	DNA/hAT-hAT19	156237	156569	1967	+	.	ID="DNA8-74_AP";Tend="331";Tstart="1";shortTE="F";uid="a3286e3f-e149-4774-8b0c-f9c7d4d8eb1c"
NW_015368678.1	RepeatMasker	Retroposon?	157730	158180	1322	+	.	ID="SINE2-1_AP";Tend="1279";Tstart="1020";shortTE="F";uid="8bb77a55-7f7e-4ebc-9e1a-b670fc5e154b"
NW_015368678.1	RepeatMasker	LINE/RTE-BovB	35285	36710	2337	+	.	ID="RND-5_FAMILY-92";Tend="1659";Tstart="334";shortTE="F";uid="8951db3b-7952-478c-8a8d-b1f3dbf49e08"
NW_015368678.1	RepeatMasker	Unknown	152724	152850	655	+	.	ID="RND-5_FAMILY-734";Tend="1014";Tstart="888";shortTE="F";uid="f86cf7ae-9eb8-4853-af8f-8ea1e23109d9"
NW_015368678.1	RepeatMasker	DNA	3800	4218	1990	+	.	ID="TTAA7_AP";Tend="434";Tstart="1";shortTE="F";uid="0685efa3-b6ba-44f3-a685-d7d31e6c23b9"
NW_015368678.1	RepeatMasker	Unknown	132611	132908	2229	+	.	ID="RND-5_FAMILY-3429";Tend="1211";Tstart="906";shortTE="F";uid="70a2fb37-fe7d-4837-9ff6-e1bcd5051091"
NW_015368678.1	RepeatMasker	LINE/RTE-BovB	117977	119396	2640	+	.	ID="RND-5_FAMILY-7071";Tend="2446";Tstart="57";shortTE="F";uid="08f7b1bf-4d83-4dd4-9c02-d5daf2dc29b0"
NW_015368678.1	RepeatMasker	DNA/TcMar-Fot1	272218	272877	775	+	.	ID="MARINER-22_RPR";Tend="1707";Tstart="1041";shortTE="F";uid="43c388cd-4759-4cc5-ab24-e8569d2d23cd"
NW_015368678.1	RepeatMasker	LTR/Copia	67938	68047	493	+	.	ID="RND-6_FAMILY-1776";Tend="1514";Tstart="1408";shortTE="F";uid="c58b2bcd-7308-4ceb-95d3-c49757dcae83"
NW_015368678.1	RepeatMasker	LTR/Copia	158176	158566	1709	+	.	ID="RND-6_FAMILY-1776";Tend="1172";Tstart="764";shortTE="F";uid="2ad5b7a5-35a3-4ccd-bf25-ee6bab088023"
NW_015368678.1	RepeatMasker	DNA/hAT?	218379	218501	520	+	.	ID="RND-4_FAMILY-1826";Tend="806";Tstart="689";shortTE="F";uid="19d59d60-302e-462a-a047-48944f69a6a5"
NW_015368678.1	RepeatMasker	DNA/hAT-hATm	73798	76253	6028	+	.	ID="HAT-4_AP";Tend="3027";Tstart="594";shortTE="F";uid="ba9b76f0-d57a-4955-83d5-2850782333ac"
NW_015368678.1	RepeatMasker	DNA/hAT-hAT19	148344	148582	1184	+	.	ID="HAT-N15_AP";Tend="240";Tstart="1";shortTE="F";uid="0cdfa076-064e-441b-ac7a-720dc515d23f"
NW_015368678.1	RepeatMasker	LTR/Gypsy	133487	134280	486	+	.	ID="GYPSY28-I_AG";Tend="2301";Tstart="1510";shortTE="F";uid="3c595718-d8c1-4412-977a-ba2b1b3c53e8"
NW_015368678.1	RepeatMasker	RC/Helitron	218501	218861	1866	+	.	ID="RND-1_FAMILY-6";Tend="1259";Tstart="890";shortTE="F";uid="d24be830-7d04-4e70-a274-592cc9755f86"
NW_015368678.1	RepeatMasker	DNA/PiggyBac	5888	6758	1374	+	.	ID="PIGGYBAC-12_LMI";Tend="1948";Tstart="1061";shortTE="F";uid="d8c43c3c-988d-4bfa-9357-a58fbbbaca57"
NW_015368678.1	RepeatMasker	DNA/PIF-Harbinger	188138	188789	932	+	.	ID="ISL2EU-7_CFL";Tend="2242";Tstart="1597";shortTE="F";uid="b486cb2c-b4d1-4130-bfad-568ec35daf2e"
NW_015368678.1	RepeatMasker	DNA/hAT-hATm	31577	31939	901	+	.	ID="HAT-4C_AP";Tend="4014";Tstart="3652";shortTE="F";uid="4ebc2d63-634d-4a24-ab0a-378bb7f6d704"
NW_015368678.1	RepeatMasker	Unknown	158746	159004	822	+	.	ID="RND-6_FAMILY-1736";Tend="627";Tstart="366";shortTE="F";uid="eb10fcd4-bb00-4ed5-a0ef-e4f285d6f88d"
NW_015368678.1	RepeatMasker	DNA/hAT-Ac	11736	12132	848	+	.	ID="rnd-1_family-129";Tend="1216";Tstart="812";shortTE="F";uid="b30ac2e7-b09c-44bc-a1e3-f550c07aa9ab"
NW_015368678.1	RepeatMasker	Unknown	81850	82066	544	+	.	ID="RND-6_FAMILY-1736";Tend="625";Tstart="405";shortTE="F";uid="e57a2504-2b90-4427-8a58-f3b187a0cb8e"
NW_015368678.1	RepeatMasker	DNA/hAT-hAT19	194574	194734	678	+	.	ID="HAT-N2_AP";Tend="208";Tstart="30";shortTE="F";uid="5f0d8940-37bd-4567-9342-d726933b84f7"
NW_015368678.1	RepeatMasker	DNA	214487	214632	425	+	.	ID="DNA8-20_AP";Tend="249";Tstart="105";shortTE="F";uid="f38f7a44-c69f-425e-89c1-d6360c25c5a0"
NW_015368678.1	RepeatMasker	RC/Helitron	217724	217968	1187	+	.	ID="RND-6_FAMILY-7159";Tend="1183";Tstart="911";shortTE="F";uid="b9a2ac73-128a-4bf5-b21a-2c01b1d73c67"
NW_015368678.1	RepeatMasker	DNA/MULE-MuDR	79667	79916	437	+	.	ID="MUDR7X_AP";Tend="1100";Tstart="853";shortTE="F";uid="fc52ea35-dc53-473d-8d7a-bef08e5bada1"
NW_015368678.1	RepeatMasker	Retroposon?	136420	137136	2495	+	.	ID="SINE2-1_AP";Tend="1085";Tstart="322";shortTE="F";uid="5b8d7458-86bb-468e-9aa1-55a64b66d3d1"
NW_015368678.1	RepeatMasker	DNA	201145	201711	942	+	.	ID="DNA4-3_AP";Tend="625";Tstart="4";shortTE="F";uid="26f919e9-df53-4488-b24d-b3ab38c215c5"
NW_015368678.1	RepeatMasker	DNA/Kolobok-E	23497	23943	1095	+	.	ID="RND-6_FAMILY-15";TEgroup="ctg_437%7CRND-6_FAMILY-15%7C1";Tend="1965";Tstart="939";shortTE="F";uid="6f3f053a-ad6e-4c14-93fc-067ace24edcc"
NW_015368678.1	RepeatMasker	DNA/hAT-Ac	12424	12665	634	+	.	ID="RND-1_FAMILY-129";Tend="1712";Tstart="1478";shortTE="F";uid="41176704-5a72-442d-8526-3adb64ec0765"
NW_015368678.1	RepeatMasker	Unknown	241273	241701	2409	+	.	ID="RND-1_FAMILY-109";Tend="777";Tstart="358";shortTE="F";uid="962e5493-aa20-47a3-a231-2f9c5c631590"
NW_015368678.1	RepeatMasker	Retroposon?	85071	85253	683	+	.	ID="SINE2-1_AP";Tend="1313";Tstart="1130";shortTE="F";uid="181f36cd-a43c-4569-8f0e-494cf9299816"
NW_015368678.1	RepeatMasker	DNA/Ginger	115452	115742	1792	+	.	ID="RND-1_FAMILY-21";Tend="2510";Tstart="2196";shortTE="F";uid="8706e9ff-c73d-477a-87b3-00b06266b186"
NW_015368678.1	RepeatMasker	DNA/Ginger	194420	194601	1212	+	.	ID="RND-1_FAMILY-20";Tend="1664";Tstart="1484";shortTE="F";uid="7c25e76f-f748-4bd9-8d61-56d1da218730"
NW_015368678.1	RepeatMasker	DNA	195915	196138	1024	+	.	ID="DNA8-93_AP";Tend="303";Tstart="80";shortTE="F";uid="5705e37d-42c3-49a9-a1b9-2db0513032c7"
NW_015368678.1	RepeatMasker	DNA/MULE-MuDR	80052	80302	1632	+	.	ID="MUDR8X_AP";Tend="1252";Tstart="980";shortTE="F";uid="1b2cbe1b-16e7-4003-8431-b8d295f3be1a"
NW_015368678.1	RepeatMasker	RC/Helitron	105779	106073	1218	+	.	ID="RND-5_FAMILY-4810";Tend="1921";Tstart="1581";shortTE="F";uid="261cec9f-0140-46c9-8a75-ef5a2d5bf9cb"
NW_015368678.1	RepeatMasker	DNA/hAT	253270	253441	1187	+	.	ID="RND-5_FAMILY-1128";Tend="1118";Tstart="951";shortTE="F";uid="bb731893-2356-4eea-abfe-6166d0322662"
NW_015368678.1	RepeatMasker	DNA/hAT-hAT19	148901	149170	637	+	.	ID="HAT-N15_AP";Tend="585";Tstart="234";shortTE="F";uid="2308913f-3e4a-49f2-a8c3-ecf3b999a56f"
NW_015368678.1	RepeatMasker	LTR/Copia	159771	160008	1188	+	.	ID="RND-6_FAMILY-1776";Tend="1464";Tstart="1229";shortTE="F";uid="e599b0d9-c11c-4a3e-8ffd-854365e84a2b"
NW_015368678.1	RepeatMasker	Unknown	142603	142740	1108	+	.	ID="RND-5_FAMILY-345";Tend="774";Tstart="639";shortTE="F";uid="60a76dbc-1774-476d-9b54-d10ba791764c"
NW_015368678.1	RepeatMasker	Unknown	106211	106314	424	+	.	ID="RND-6_FAMILY-1736";Tend="427";Tstart="327";shortTE="F";uid="d259615a-6f16-49da-be58-554ae2d236e4"
NW_015368678.1	RepeatMasker	DNA/Ginger	238613	238845	475	+	.	ID="RND-1_FAMILY-21";TEgroup="ctg_437%7CRND-1_FAMILY-21%7C1";Tend="2515";Tstart="1530";shortTE="T";uid="691c2dcf-a291-418b-9053-2d803f4196a8"
NW_015368678.1	RepeatMasker	DNA	219709	219842	483	+	.	ID="DNA8-20_AP";Tend="450";Tstart="314";shortTE="F";uid="40434b96-138d-413a-90fe-3ebf238e189c"
NW_015368678.1	RepeatMasker	DNA/hAT-Charlie	68265	68502	1858	-	.	ID="RND-1_FAMILY-159";Tend="1217";Tstart="972";shortTE="F";uid="7a65a664-dd43-4ce3-85fb-7a7462a79330"
NW_015368678.1	RepeatMasker	DNA/PIF-Harbinger	88694	89013	567	-	.	ID="HARBINGER1_DYA";Tend="1316";Tstart="989";shortTE="F";uid="04a86c37-33f6-443a-9971-a5abd38ef62f"
NW_015368678.1	RepeatMasker	DNA/TcMar-Mariner	28075	28640	1348	-	.	ID="MARINER-1_HMM";Tend="1322";Tstart="756";shortTE="F";uid="aa65570d-4c8f-461c-9a2c-ac7d1c8135f7"
NW_015368678.1	RepeatMasker	DNA/Ginger	20191	20518	2394	-	.	ID="RND-1_FAMILY-21";Tend="2514";Tstart="2197";shortTE="F";uid="b96a2b7e-c148-46c5-8de3-893ff26c2f11"
NW_015368678.1	RepeatMasker	Unknown	131194	131488	883	-	.	ID="RND-6_FAMILY-201";Tend="1478";Tstart="1210";shortTE="F";uid="4344d4c3-306d-455c-a573-7929ace4d7dd"
NW_015368678.1	RepeatMasker	DNA/hAT-Tip100	141426	141569	614	-	.	ID="DNA8-87_AP";Tend="822";Tstart="682";shortTE="F";uid="44381ba9-7bd3-4c01-a6f4-f91ced7401ed"
NW_015368678.1	RepeatMasker	DNA/hAT-hAT19	27358	27648	539	-	.	ID="HAT-N12_AP";Tend="270";Tstart="1";shortTE="F";uid="cc274a34-4dbd-499d-b0c4-eca1c98f24f5"
NW_015368678.1	RepeatMasker	DNA	124093	124295	429	-	.	ID="RND-6_FAMILY-1190";Tend="1220";Tstart="1016";shortTE="F";uid="afd57152-fca4-4ebd-ad78-f7dfa6d41705"
NW_015368678.1	RepeatMasker	Retroposon?	150734	151316	1639	-	.	ID="SINE2-1_AP";Tend="1182";Tstart="587";shortTE="F";uid="18f34a4a-5377-4b2a-8dc7-728daf2a5341"
NW_015368678.1	RepeatMasker	DNA/hAT-Charlie	64198	64394	1223	-	.	ID="HAT-N1_AP";Tend="561";Tstart="362";shortTE="F";uid="4ab1aefd-dc29-4ebd-94aa-8a541b68cf45"
NW_015368678.1	RepeatMasker	DNA/hAT-Tip100	85076	85311	419	-	.	ID="RND-6_FAMILY-17311";Tend="1316";Tstart="1077";shortTE="F";uid="f7eca511-d664-4ef6-a270-cb8099f88de8"
NW_015368678.1	RepeatMasker	DNA/CMC-Chapaev-3	47058	48683	2196	-	.	ID="enspm-n1_lmi";Tend="1950";Tstart="267";shortTE="F";uid="ac6603d7-97f9-4975-95a8-68dc7704cf7f"
NW_015368678.1	RepeatMasker	DNA/hAT-Tip100	49120	49234	796	-	.	ID="DNA8-65_AP";Tend="117";Tstart="1";shortTE="F";uid="0d23b388-206f-4c2c-bf79-09c1ff373bd8"
NW_015368678.1	RepeatMasker	DNA/TcMar-Tigger	227089	227945	2995	-	.	ID="RND-5_FAMILY-2550";Tend="1718";Tstart="897";shortTE="F";uid="8905b010-806f-4d94-b826-73c63b93796f"
NW_015368678.1	RepeatMasker	DNA/hAT-hATm	72903	73216	864	-	.	ID="HAT-4C_AP";Tend="4012";Tstart="3702";shortTE="F";uid="bbc2709a-e765-4aea-8e1b-ec46f30ea233"
NW_015368678.1	RepeatMasker	LINE/RTE-BovB	224152	225218	545	-	.	ID="HALYOMORPHA_HALYS-5_FAMILY-72";Tend="2718";Tstart="1035";shortTE="F";uid="59628201-40a1-4951-a9d3-643f41f8baa0"
NW_015368678.1	RepeatMasker	DNA/hAT-hATm	76334	76639	869	-	.	ID="HAT-4C_AP";Tend="307";Tstart="3";shortTE="F";uid="f72518f4-f7af-4c18-a04f-4219ff517854"
NW_015368678.1	RepeatMasker	LINE/RTE-BovB	225870	226312	475	-	.	ID="RTE-63_LMI";Tend="997";Tstart="547";shortTE="F";uid="89887817-39ae-4602-b931-4d06403388a1"
NW_015368678.1	RepeatMasker	Unknown	2177	2339	1372	-	.	ID="RND-6_FAMILY-13994";Tend="1043";Tstart="881";shortTE="F";uid="ca96f8d9-42b8-45aa-aaec-da1ff99bcf28"
NW_015368678.1	RepeatMasker	DNA/Ginger	187615	187962	2485	-	.	ID="RND-1_FAMILY-21";Tend="1177";Tstart="829";shortTE="F";uid="c1eb998f-e5bd-4488-adf5-9d017b9e78c2"
NW_015368678.1	RepeatMasker	DNA/hAT-Ac	244151	244302	606	-	.	ID="DNA8-91B_AP";Tend="221";Tstart="74";shortTE="F";uid="426b49c3-db16-4a12-981b-c8f0ebf986d5"
NW_015368678.1	RepeatMasker	DNA/hAT-Charlie	64693	65093	1089	-	.	ID="HAT-N1_AP";Tend="334";Tstart="1";shortTE="F";uid="66bdcbbf-51f2-418f-b06d-f62c649b522b"
NW_015368678.1	RepeatMasker	Unknown	247984	248165	1194	-	.	ID="RND-6_FAMILY-4339";Tend="982";Tstart="801";shortTE="F";uid="c7ee8c0b-d8ff-468f-a312-c43addbe858a"
NW_015368678.1	RepeatMasker	DNA	155660	156018	1580	-	.	ID="RND-5_FAMILY-3942";Tend="1088";Tstart="686";shortTE="F";uid="7d313f43-dcca-47a6-a7a9-edea22cd3caf"
NW_015368678.1	RepeatMasker	DNA	210942	211575	3945	-	.	ID="DNA4-3_AP";Tend="637";Tstart="1";shortTE="F";uid="99872259-6667-47ef-b127-5ed1ebedd5da"
NW_015368678.1	RepeatMasker	DNA/Merlin	175493	176144	1927	-	.	ID="RND-5_FAMILY-3754";Tend="954";Tstart="254";shortTE="F";uid="cf54b07f-602f-45d1-a1b5-8f30a40cf8cc"
NW_015368678.1	RepeatMasker	Unknown	134670	135356	4770	-	.	ID="RND-6_FAMILY-20232";Tend="1562";Tstart="884";shortTE="F";uid="697806c4-33b0-4dc1-b2d9-987a36ddcf5b"
NW_015368678.1	RepeatMasker	DNA/hAT	125382	125619	1152	-	.	ID="DNA8-38_AP";Tend="486";Tstart="240";shortTE="F";uid="ed9269a3-496a-4c92-9a74-2f0ebb8de558"
NW_015368678.1	RepeatMasker	LTR/Gypsy	65094	66219	865	-	.	ID="GYPSY-13_DFI-I";Tend="3658";Tstart="1654";shortTE="F";uid="163ae5d7-1ef3-43bd-a5e1-8f22a2da46f4"
NW_015368678.1	RepeatMasker	Unknown	191564	192151	3159	-	.	ID="RND-5_FAMILY-6725";Tend="1516";Tstart="965";shortTE="F";uid="c4f7ee46-855c-48c8-ac51-e674c7b2ef05"
NW_015368678.1	RepeatMasker	DNA/hAT-Tip100	228291	228499	511	-	.	ID="HAT-15_LMI";Tend="3865";Tstart="3650";shortTE="F";uid="2ca1b5f1-722e-470c-950d-501f44b9f75f"
NW_015368678.1	RepeatMasker	DNA/hAT	130802	130979	1157	-	.	ID="DNA8-38_AP";Tend="179";Tstart="1";shortTE="F";uid="3a641456-711d-4e44-841f-a79bb1cd79be"
NW_015368678.1	RepeatMasker	DNA	206673	206803	637	-	.	ID="TTAA4B_AP";Tend="153";Tstart="8";shortTE="F";uid="b8392a73-c7e1-44d2-874a-9e877c7f9190"
NW_015368678.1	RepeatMasker	DNA	252819	252927	569	-	.	ID="TTAA3_AP";Tend="318";Tstart="208";shortTE="F";uid="4c4ac4f5-e87c-4f23-bfbd-f6bb068c23a2"
NW_015368678.1	RepeatMasker	LINE/I-Jockey	77608	77781	1334	-	.	ID="RND-5_FAMILY-2769";Tend="1246";Tstart="1075";shortTE="F";uid="a9790fb5-89f9-4e4a-adbf-c163c83e7c76"
NW_015368678.1	RepeatMasker	DNA	67167	67550	1747	-	.	ID="RND-6_FAMILY-2733";Tend="1333";Tstart="857";shortTE="F";uid="a82a3a10-3ac3-4bbe-952e-1b87a9ccd2b8"
NW_015368678.1	RepeatMasker	DNA/Kolobok-E	80749	81402	4296	-	.	ID="RND-6_FAMILY-15";Tend="1570";Tstart="940";shortTE="F";uid="4d3eba74-756f-43f8-804e-8f97c58f174c"
NW_015368678.1	RepeatMasker	Unknown	242169	242648	621	-	.	ID="RND-5_FAMILY-3837";Tend="853";Tstart="381";shortTE="F";uid="3dea5d54-7880-4be4-b7f6-d725416ff11c"
NW_015368678.1	RepeatMasker	DNA	172201	172372	907	-	.	ID="TTAA13B_AP";Tend="166";Tstart="2";shortTE="F";uid="af6528bb-e69c-4e83-81bd-08f633642874"
NW_015368678.1	RepeatMasker	DNA/hAT-hATm	28762	31173	4450	-	.	ID="HAT-7_AP";Tend="2731";Tstart="317";shortTE="F";uid="716faa0b-6a51-4bb4-9860-a898d0f843ff"
NW_015368678.1	RepeatMasker	Unknown	180864	181840	4297	-	.	ID="RND-6_FAMILY-403";Tend="1577";Tstart="609";shortTE="F";uid="67fbf503-f885-444c-918c-76a5443a2f0d"
NW_015368678.1	RepeatMasker	DNA/hAT	94422	94592	609	-	.	ID="RND-4_FAMILY-355";Tend="1330";Tstart="1170";shortTE="F";uid="25c5f8b1-8b11-485f-9611-9f891e9fc406"
NW_015368678.1	RepeatMasker	DNA/hAT-Tip100	199189	199350	586	-	.	ID="RND-6_FAMILY-13191";Tend="1135";Tstart="986";shortTE="F";uid="4b26c47b-9934-4ccd-bde6-0a469d5ff0bf"
NW_015368678.1	RepeatMasker	DNA/MULE-MuDR	78641	79023	2669	-	.	ID="RND-1_FAMILY-191";Tend="1394";Tstart="946";shortTE="F";uid="0d4ceede-a1fb-4572-ab1e-be6a973a05d5"
NW_015368678.1	RepeatMasker	DNA/hAT-hAT19	184672	185124	1834	-	.	ID="RND-6_FAMILY-564";Tend="1493";Tstart="957";shortTE="F";uid="6091d582-9433-49dd-b967-299cfcac13ff"
NW_015368678.1	RepeatMasker	DNA/hAT	218862	219293	1880	-	.	ID="rnd-5_family-136";Tend="1507";Tstart="958";shortTE="F";uid="2112771e-0809-4042-a3d1-ad29832a1d17"
NW_015368678.1	RepeatMasker	DNA/hAT-Charlie	108870	109137	1770	-	.	ID="RND-5_FAMILY-3808";Tend="1282";Tstart="1020";shortTE="F";uid="b0e49a67-5f14-44da-b5fe-7dd67c86c229"
NW_015368678.1	RepeatMasker	LTR/Copia	185256	185548	568	-	.	ID="RND-6_FAMILY-1776";Tend="1486";Tstart="1199";shortTE="F";uid="01236b9e-268d-4ffa-a0b7-9d8ab0025653"
NW_015368678.1	RepeatMasker	DNA	141265	141392	496	-	.	ID="ttaa2c_ap";Tend="415";Tstart="296";shortTE="F";uid="8ff78a45-12dc-4402-8e96-0772293977b6"
NW_015368678.1	RepeatMasker	DNA/PIF-Harbinger	84177	84599	670	-	.	ID="harb-1_ap";Tend="384";Tstart="1";shortTE="F";uid="a3469c40-6d4a-4681-a16f-3ae7b4a91c58"
NW_015368678.1	RepeatMasker	DNA/MULE-MuDR	80307	80475	1304	-	.	ID="RND-1_FAMILY-191";Tend="803";Tstart="635";shortTE="F";uid="570ac497-a4da-435b-9f0f-4251a3c345e3"
NW_015368678.1	RepeatMasker	Retroposon?	186116	186301	662	-	.	ID="SINE2-2_AP";Tend="1455";Tstart="1215";shortTE="F";uid="02c02691-e0b1-4da1-8609-e69504466605"
NW_015368678.1	RepeatMasker	DNA/hAT-Tip100	231843	232251	786	-	.	ID="RND-5_FAMILY-1726";Tend="1438";Tstart="1018";shortTE="F";uid="5bcafcf9-2a1a-4adf-9660-d580baec07fb"
NW_015368678.1	RepeatMasker	DNA/hAT-Tip100	4315	5399	1732	-	.	ID="RND-6_FAMILY-1650";Tend="1346";Tstart="273";shortTE="F";uid="4f429d9b-b138-4e35-b6e9-d348173aba54"
NW_015372611.1	RepeatMasker	Retroposon?	1	279	828	-	.	ID="SINE2-1_AP";Tend="510";Tstart="212";shortTE="F";uid="a11e9123-1e68-4f3e-a888-bc3c522c9296"
NW_015372612.1	RepeatMasker	DNA/hAT-Charlie	1	928	3181	+	.	ID="HALYOMORPHA_HALYS-5_FAMILY-2644";Tend="1217";Tstart="304";shortTE="F";uid="04548b0c-64bf-4848-b15f-0b43b0ffb11e"
NW_015372613.1	RepeatMasker	DNA/hAT-Tag1	53	810	674	-	.	ID="HAT-31_LSAL";Tend="1819";Tstart="1083";shortTE="F";uid="60e64519-36c1-4259-97e4-781c5a755e58"
NW_015372615.1	RepeatMasker	DNA/Kolobok-E	1623	1930	945	-	.	ID="KOLOBOKE-4_AP";Tend="3193";Tstart="2887";shortTE="F";uid="e652f52f-03c0-4b99-9ff9-1d840c0e6ebd"
NW_015372616.1	RepeatMasker	Unknown	1296	1548	2155	+	.	ID="RND-1_FAMILY-0";Tend="1221";Tstart="969";shortTE="F";uid="c9b8ea51-e985-4f73-a771-0d08c3d9e31e"
NW_015372617.1	RepeatMasker	LTR/Pao	4	445	560	-	.	ID="BEL-93_AA-I";Tend="3378";Tstart="3194";shortTE="F";uid="530c49fb-c742-44b8-bee9-115c8768260d"
NW_015372618.1	RepeatMasker	LTR/Gypsy	1	1958	3065	+	.	ID="GYPSY10-I_AP";TEgroup="ctg_4377%7CGYPSY10-I_AP%7C1";Tend="4296";Tstart="986";shortTE="F";uid="931e9fdf-10f4-42a1-b0cf-344768f50821"
NW_015372620.1	RepeatMasker	Unknown	1	348	2592	-	.	ID="RND-5_FAMILY-139";Tend="1177";Tstart="826";shortTE="F";uid="af1e2f7c-a9f7-4531-ba87-17de0e4cfb43"
NW_015368679.1	RepeatMasker	DNA	116353	116794	1284	+	.	ID="DNA4-2_AP";Tend="442";Tstart="9";shortTE="F";uid="4d5190fb-2b29-4250-9e10-fda8d3e0f90a"
NW_015368679.1	RepeatMasker	DNA/hAT	59550	60952	3816	+	.	ID="RND-5_FAMILY-136";Tend="1507";Tstart="160";shortTE="F";uid="146cf000-9508-4f6b-8127-c5c2846511d8"
NW_015368679.1	RepeatMasker	DNA/TcMar-Pogo	58114	58571	1888	+	.	ID="RND-6_FAMILY-11462";Tend="1512";Tstart="1011";shortTE="F";uid="04ea8e84-ff1e-41b2-94f1-5289e14b451b"
NW_015368679.1	RepeatMasker	Unknown	172421	173319	6416	+	.	ID="RND-5_FAMILY-8760";Tend="1267";Tstart="355";shortTE="F";uid="ed90ea39-7fea-4f20-89d8-4295453a50b9"
NW_015368679.1	RepeatMasker	DNA/hAT	213702	213935	1481	+	.	ID="RND-6_FAMILY-6602";Tend="1516";Tstart="1279";shortTE="F";uid="b109b0e5-4734-46e7-bbc8-c154018017c4"
NW_015368679.1	RepeatMasker	Retroposon?	92771	93543	853	+	.	ID="SINE2-1_AP";Tend="1454";Tstart="665";shortTE="F";uid="728e43cd-d220-433f-bc73-7c36b6d86a4b"
NW_015368679.1	RepeatMasker	DNA/hAT-hAT19	181002	181113	748	+	.	ID="DNA8-84_AP";Tend="112";Tstart="1";shortTE="F";uid="73dd36d3-3fd5-4c8a-816c-6a58fb2a8bbc"
NW_015368679.1	RepeatMasker	DNA	185692	186010	1080	+	.	ID="TTAA3C_AP";Tend="282";Tstart="2";shortTE="F";uid="48fffc37-842b-49bb-8792-f10ab48a71ee"
NW_015368679.1	RepeatMasker	Unknown	126585	126781	809	+	.	ID="RND-5_FAMILY-1660";Tend="1016";Tstart="833";shortTE="F";uid="7af6753b-3ac0-4f93-81c5-6b358485080f"
NW_015368679.1	RepeatMasker	DNA	120431	120575	512	+	.	ID="dna4-2b_ap";Tend="773";Tstart="619";shortTE="F";uid="a6b20ed7-34ee-4f28-8773-d82b0fcbff35"
NW_015368679.1	RepeatMasker	DNA/Ginger-1	107767	108090	1244	+	.	ID="RND-6_FAMILY-17210";Tend="1311";Tstart="958";shortTE="F";uid="f4af6a63-4d16-46c4-b151-cb69d27157c2"
NW_015368679.1	RepeatMasker	DNA/MULE-MuDR	52748	53334	4079	+	.	ID="RND-4_FAMILY-131";Tend="1532";Tstart="963";shortTE="F";uid="102ca8e4-7307-42a1-879c-7a875d75d28a"
NW_015368679.1	RepeatMasker	DNA/hAT	75248	75481	1142	+	.	ID="DNA8-68_AP";Tend="224";Tstart="1";shortTE="F";uid="5f84b3c6-898b-40a6-a9d0-55f3c382a4b5"
NW_015368679.1	RepeatMasker	Unknown	232836	233300	2211	+	.	ID="RND-5_FAMILY-3404";Tend="1331";Tstart="866";shortTE="F";uid="3aef9868-0f8d-4e79-833b-a1cf942ffb01"
NW_015368679.1	RepeatMasker	DNA	180832	180989	740	+	.	ID="DNA8-75_AP";Tend="147";Tstart="1";shortTE="F";uid="5415c405-14a4-4628-bbb0-6bfc95a24b86"
NW_015368679.1	RepeatMasker	DNA	54287	54822	1507	+	.	ID="DNA4-2_AP";Tend="766";Tstart="238";shortTE="F";uid="7ceda685-f1fd-443d-9d78-dfedfbbd1552"
NW_015368679.1	RepeatMasker	LINE/I-Jockey	175370	176313	1145	+	.	ID="RND-1_FAMILY-213";Tend="1999";Tstart="1045";shortTE="F";uid="6e43fadc-8379-4c92-be87-2cd4892e2b72"
NW_015368679.1	RepeatMasker	DNA/hAT-hAT19	247396	247562	495	+	.	ID="HAT-1_RPR";Tend="1451";Tstart="1291";shortTE="F";uid="deb86384-dc77-4ca1-9cdf-4023f109f4f4"
NW_015368679.1	RepeatMasker	DNA/MULE-MuDR	69314	69575	951	+	.	ID="RND-5_FAMILY-7166";Tend="1572";Tstart="1358";shortTE="F";uid="10313529-5c56-4cf5-a846-2a017c6be689"
NW_015368679.1	RepeatMasker	DNA/Ginger	124362	125433	8007	+	.	ID="RND-1_FAMILY-21";Tend="2517";Tstart="1463";shortTE="F";uid="872d1099-c17a-4b7b-a151-6ba17894536a"
NW_015368679.1	RepeatMasker	Unknown	216864	217584	4545	+	.	ID="RND-6_FAMILY-16504";Tend="1580";Tstart="872";shortTE="F";uid="8a8b07b0-79e5-4db5-9b88-65df4ba37edc"
NW_015368679.1	RepeatMasker	Retroposon?	158392	158639	685	+	.	ID="SINE2-1_AP";Tend="1446";Tstart="1206";shortTE="F";uid="ac16e487-ba18-4fa4-b863-b20b703e4e7a"
NW_015368679.1	RepeatMasker	DNA	228064	228310	705	+	.	ID="ttaa3b_ap";Tend="244";Tstart="13";shortTE="F";uid="d81c6c62-7d60-4cac-a5b6-2f350388ffe7"
NW_015368679.1	RepeatMasker	Unknown	242499	242604	529	+	.	ID="RND-6_FAMILY-18606";Tend="1261";Tstart="1150";shortTE="F";uid="7e63915d-c464-4979-a911-a3f72e172b06"
NW_015368679.1	RepeatMasker	DNA	202359	202727	1504	+	.	ID="TTAA3B_AP";Tend="436";Tstart="1";shortTE="F";uid="e52cd943-8e50-486c-a5db-1779ab221b1c"
NW_015368679.1	RepeatMasker	DNA/hAT-hAT19	253504	253660	1143	+	.	ID="DNA8-79_AP";Tend="833";Tstart="677";shortTE="F";uid="42cc48f1-af90-4387-ba5d-accef11fe75c"
NW_015368679.1	RepeatMasker	DNA	117127	117437	911	+	.	ID="DNA4-2_AP";Tend="769";Tstart="433";shortTE="F";uid="1b758a2a-12ad-4c35-9a51-5b8dd6944d31"
NW_015368679.1	RepeatMasker	DNA	86170	86334	641	+	.	ID="ttaa3b_ap";Tend="423";Tstart="258";shortTE="F";uid="157fee12-9515-4e99-9d7e-8c1ba59b8b23"
NW_015368679.1	RepeatMasker	DNA/Ginger-1	45055	45231	488	+	.	ID="GINGER1-1_AP";Tend="5195";Tstart="5018";shortTE="F";uid="72992bca-a9c6-4955-893e-95be83aa785a"
NW_015368679.1	RepeatMasker	DNA/MULE-MuDR	127547	128273	3191	+	.	ID="RND-6_FAMILY-943";Tend="1656";Tstart="923";shortTE="F";uid="2d3b9511-c2eb-41c6-a9c2-7ea745222720"
NW_015368679.1	RepeatMasker	Unknown	134110	134544	2749	+	.	ID="RND-5_FAMILY-847";Tend="1329";Tstart="892";shortTE="F";uid="5928d8df-972d-4431-aebd-20ee49f6e9d8"
NW_015368679.1	RepeatMasker	DNA/hAT-hAT19	181118	181372	428	+	.	ID="HAT-N5_AP";Tend="678";Tstart="431";shortTE="F";uid="bcac4a83-05ea-403f-954f-83d73974ef3d"
NW_015368679.1	RepeatMasker	DNA/hAT?	90921	91288	1527	+	.	ID="RND-4_FAMILY-1826";Tend="1985";Tstart="1611";shortTE="F";uid="b0f19124-5118-4fe0-8613-ef86872aa0c6"
NW_015368679.1	RepeatMasker	Unknown	136348	136640	2009	+	.	ID="RND-6_FAMILY-1090";Tend="1363";Tstart="1079";shortTE="F";uid="036da83b-e1e7-43cd-a7c5-d3bf3bac5dc4"
NW_015368679.1	RepeatMasker	DNA/hAT-Charlie	63661	63833	708	+	.	ID="DNA8-72_AP";Tend="161";Tstart="1";shortTE="F";uid="f5b03bd2-1d45-4908-81fc-d628fce9d21d"
NW_015368679.1	RepeatMasker	DNA/Kolobok-E	63307	63425	476	+	.	ID="rnd-6_family-6777";Tend="893";Tstart="812";shortTE="F";uid="593e218d-bb56-495e-94ab-318b668ab2ea"
NW_015368679.1	RepeatMasker	LTR/Gypsy	123485	124334	2978	+	.	ID="RND-5_FAMILY-569";Tend="754";Tstart="55";shortTE="F";uid="88aafcdf-63f8-4901-952f-c45325c09296"
NW_015368679.1	RepeatMasker	LINE/I	67024	67259	476	+	.	ID="RND-1_FAMILY-116";Tend="1166";Tstart="928";shortTE="F";uid="22bf491d-ce33-43d4-a2bb-2cb429619eb4"
NW_015368679.1	RepeatMasker	Unknown	161456	161680	1617	+	.	ID="RND-1_FAMILY-99";Tend="1199";Tstart="977";shortTE="F";uid="c184558c-afed-4826-8a15-26f8310ee393"
NW_015368679.1	RepeatMasker	Unknown	22424	22983	2709	+	.	ID="RND-4_FAMILY-761";Tend="1501";Tstart="945";shortTE="F";uid="cb47b974-c9b0-4dff-b135-6c712548d17f"
NW_015368679.1	RepeatMasker	RC/Helitron	216494	216700	697	+	.	ID="RND-1_FAMILY-216";Tend="1635";Tstart="1427";shortTE="F";uid="31894fd5-92eb-4ad2-9842-04283c44625d"
NW_015368679.1	RepeatMasker	RC/Helitron	90742	90904	984	+	.	ID="RND-6_FAMILY-7159";Tend="1183";Tstart="1041";shortTE="F";uid="63d15309-25d0-43a8-9db6-3170380315e1"
NW_015368679.1	RepeatMasker	DNA/Ginger	27294	27644	2423	+	.	ID="RND-1_FAMILY-21";Tend="2537";Tstart="2185";shortTE="F";uid="c94aea4c-756f-4068-95d3-9454a5ad71be"
NW_015368679.1	RepeatMasker	LTR/Copia	72401	72543	567	+	.	ID="RND-6_FAMILY-1776";Tend="958";Tstart="820";shortTE="F";uid="dc167e55-8810-480e-ab2d-62a7d9ae116e"
NW_015368679.1	RepeatMasker	DNA/hAT-Charlie	67689	68120	524	+	.	ID="HAT-33_LMI";Tend="1781";Tstart="1360";shortTE="F";uid="5c76b0a7-02ca-4908-87b3-876919b73628"
NW_015368679.1	RepeatMasker	DNA/PIF-Harbinger	43599	43803	1001	+	.	ID="RND-5_FAMILY-2912";Tend="1251";Tstart="1014";shortTE="F";uid="930ee868-3c5b-446a-8256-424208fc9688"
NW_015368679.1	RepeatMasker	DNA/Ginger	266935	267304	1387	-	.	ID="RND-1_FAMILY-21";TEgroup="ctg_438%7CRND-1_FAMILY-21%7C1";Tend="1994";Tstart="831";shortTE="F";uid="865c8840-cda7-40f2-ae0b-12a3eb151b75"
NW_015368679.1	RepeatMasker	Retroposon?	122965	123510	3621	-	.	ID="SINE2-1_AP";Tend="1749";Tstart="301";shortTE="F";uid="28509f39-c390-4d43-9efc-427cf53b0305"
NW_015368679.1	RepeatMasker	Unknown	217626	218062	2185	-	.	ID="RND-1_FAMILY-197";Tend="1460";Tstart="954";shortTE="F";uid="6bae9f96-6f67-4261-b0fa-9f4cc6b9b3f5"
NW_015368679.1	RepeatMasker	DNA/hAT-Tip100	219231	219384	605	-	.	ID="DNA8-87_AP";Tend="402";Tstart="247";shortTE="F";uid="b7f04d37-15e1-4bcf-aab0-d6e6bba911e6"
NW_015368679.1	RepeatMasker	DNA	125671	126079	1675	-	.	ID="TTAA4B_AP";Tend="429";Tstart="1";shortTE="F";uid="5c3a35ab-ad60-420a-80be-304f4f566a40"
NW_015368679.1	RepeatMasker	Retroposon?	158948	159477	928	-	.	ID="SINE2-1_AP";Tend="1177";Tstart="652";shortTE="F";uid="aefe54d7-43fd-464e-ba8c-be8c25c3cfd3"
NW_015368679.1	RepeatMasker	DNA	211694	212085	829	-	.	ID="TTAA22_AP";Tend="388";Tstart="24";shortTE="F";uid="5a85c89b-aad7-4a97-9246-7eeb60347b12"
NW_015368679.1	RepeatMasker	DNA/Kolobok-E	45232	45513	622	-	.	ID="KOLOBOKE-3_AP";Tend="2022";Tstart="1802";shortTE="F";uid="7a8258fb-1e12-41c1-9063-a75c494b6499"
NW_015368679.1	RepeatMasker	DNA/Ginger	253334	253505	1325	-	.	ID="RND-1_FAMILY-21";Tend="2508";Tstart="2337";shortTE="F";uid="3588a19b-e44e-45c9-a76b-6ba4f6da73d7"
NW_015368679.1	RepeatMasker	Retroposon?	73121	73464	459	-	.	ID="SINE2-2_AP";TEgroup="ctg_438%7CSINE2-2_AP%7C1";Tend="907";Tstart="564";shortTE="F";uid="2deab507-15c8-48ee-ab42-67badd94762e"
NW_015368679.1	RepeatMasker	DNA/hAT-hAT19	152067	152573	3344	-	.	ID="RND-6_FAMILY-4043";Tend="1479";Tstart="957";shortTE="F";uid="6f42b249-4f17-4d65-9b9d-d0fc6ea04dd3"
NW_015368679.1	RepeatMasker	Unknown	112283	112761	3116	-	.	ID="RND-1_FAMILY-121";Tend="1328";Tstart="848";shortTE="F";uid="635fc465-d392-4919-a03c-b2a600e69ac3"
NW_015368679.1	RepeatMasker	DNA	132952	133313	560	-	.	ID="dna4-1_ap";Tend="598";Tstart="222";shortTE="F";uid="4feb6dd1-8c45-462d-aca9-f2cedea0047a"
NW_015368679.1	RepeatMasker	DNA	152761	152991	1277	-	.	ID="RND-4_FAMILY-328";Tend="1249";Tstart="1013";shortTE="F";uid="694f4f97-e760-4e00-bf74-1ab24f9a8a72"
NW_015368679.1	RepeatMasker	DNA	128746	129443	904	-	.	ID="DNA4-2_AP";Tend="765";Tstart="6";shortTE="F";uid="1df68866-addf-4e76-9dea-81d32ba114e4"
NW_015368679.1	RepeatMasker	DNA/hAT-Tip100	132113	132344	1813	-	.	ID="RND-6_FAMILY-13191";Tend="1203";Tstart="972";shortTE="F";uid="cc94d76c-7420-4826-a35d-893f130d4fdb"
NW_015368679.1	RepeatMasker	DNA	239188	239408	722	-	.	ID="ttaa4_ap";Tend="418";Tstart="1";shortTE="F";uid="92bde3cf-4fdb-4744-ad80-854b69c86672"
NW_015368679.1	RepeatMasker	DNA/Ginger	96480	96677	1578	-	.	ID="RND-1_FAMILY-20";Tend="1642";Tstart="1448";shortTE="F";uid="b90a4aaa-8c9c-4e77-a4e5-dc44ab2140f5"
NW_015368679.1	RepeatMasker	Retroposon?	47534	47668	818	-	.	ID="SINE2-2_AP";Tend="1374";Tstart="1236";shortTE="F";uid="8732d02d-0cb9-4f6d-b88a-fe977fb51204"
NW_015368679.1	RepeatMasker	DNA	180261	180627	1029	-	.	ID="TTAA2D_AP";Tend="421";Tstart="68";shortTE="F";uid="abfaaa67-f76c-4403-9956-868b12fc502a"
NW_015368679.1	RepeatMasker	Retroposon?	115473	115841	458	-	.	ID="SINE2-1_AP";Tend="529";Tstart="89";shortTE="F";uid="e2a065aa-e807-4770-b732-9711685ece86"
NW_015368679.1	RepeatMasker	LINE/R1	138421	138958	3871	-	.	ID="RND-5_FAMILY-2827";Tend="1308";Tstart="770";shortTE="F";uid="912258e5-2fc4-4dcd-a52d-d48bf156c9e0"
NW_015368679.1	RepeatMasker	DNA/Ginger	198470	198634	1206	-	.	ID="RND-1_FAMILY-21";Tend="984";Tstart="816";shortTE="F";uid="6adbdfcf-6bc5-440c-826e-fe2860038d6a"
NW_015368679.1	RepeatMasker	Retroposon?	96736	96931	785	-	.	ID="SINE2-1_AP";Tend="209";Tstart="1";shortTE="F";uid="1bf328d6-f1be-40fb-9128-14d7e891f4c7"
NW_015368679.1	RepeatMasker	DNA	209273	209487	1182	-	.	ID="TTAA3B_AP";Tend="436";Tstart="221";shortTE="F";uid="8e37d504-fdb3-4ff7-a8fb-120648dd3356"
NW_015368679.1	RepeatMasker	DNA	107788	108164	1028	-	.	ID="DNAX-2_AP";Tend="438";Tstart="17";shortTE="F";uid="76370c4a-00d3-48e3-9e6d-b22f429e9cd6"
NW_015368679.1	RepeatMasker	Retroposon?	266662	266937	1205	-	.	ID="SINE2-1_AP";Tend="370";Tstart="82";shortTE="F";uid="f5edc446-8707-42bc-a2f3-4c17d223cf12"
NW_015368679.1	RepeatMasker	Unknown	97466	97645	993	-	.	ID="RND-4_FAMILY-891";Tend="1240";Tstart="1057";shortTE="F";uid="3f0a506f-04e8-45ed-9ca3-b4bc2186ce2c"
NW_015368679.1	RepeatMasker	Unknown	198828	198964	758	-	.	ID="RND-6_FAMILY-5085";Tend="1454";Tstart="1319";shortTE="F";uid="a026fb8f-dab4-4aec-ab93-2d7efef500f6"
NW_015368679.1	RepeatMasker	DNA/hAT-hAT19	137406	137995	789	-	.	ID="DNA8-78_AP";Tend="624";Tstart="1";shortTE="F";uid="e16e051d-a19b-4a67-8c95-ed828bc16ddb"
NW_015368679.1	RepeatMasker	DNA/hAT-Tip100	215463	215927	454	-	.	ID="HAT-3_AP";Tend="2321";Tstart="1875";shortTE="F";uid="566f52f9-7ce8-40e0-b5ee-9f5138d0dd5f"
NW_015368679.1	RepeatMasker	DNA/hAT-hAT19	234323	234575	522	-	.	ID="RND-5_FAMILY-2466";Tend="1219";Tstart="968";shortTE="F";uid="77d24558-50a0-4463-aa48-8d68b27b6f32"
NW_015368679.1	RepeatMasker	DNA/Ginger	260123	260294	1325	-	.	ID="RND-1_FAMILY-21";Tend="2508";Tstart="2337";shortTE="F";uid="ae0632fc-8443-4c6f-b7a7-decbc270eeb5"
NW_015368679.1	RepeatMasker	Unknown	184142	184309	933	-	.	ID="RND-5_FAMILY-2444";Tend="1155";Tstart="970";shortTE="F";uid="87834e1e-ba54-4e61-8d43-9d0a81a33311"
NW_015368679.1	RepeatMasker	DNA/MULE-MuDR	41694	41967	2177	-	.	ID="RND-5_FAMILY-2819";Tend="1193";Tstart="923";shortTE="F";uid="018dc32a-edde-4d48-85e2-9c70d56807c3"
NW_015368679.1	RepeatMasker	Unknown	232233	232369	976	-	.	ID="RND-3_FAMILY-226";Tend="1367";Tstart="1235";shortTE="F";uid="298ec002-dfa9-4de8-a9cc-8812ed9f1ba3"
NW_015368679.1	RepeatMasker	DNA	238678	239056	1314	-	.	ID="TTAA11_AP";Tend="374";Tstart="1";shortTE="F";uid="81890317-e25b-43f6-a256-9151cc314a7f"
NW_015368679.1	RepeatMasker	DNA	243952	244112	611	-	.	ID="dna4-2_ap";Tend="759";Tstart="593";shortTE="F";uid="02157e2a-7473-4e2f-9fb7-52372abe08e1"
NW_015368679.1	RepeatMasker	DNA/Ginger	96188	96418	1245	-	.	ID="RND-1_FAMILY-21";Tend="1800";Tstart="1578";shortTE="F";uid="ff50ed31-79df-4e7a-ae31-f86428f52df0"
NW_015368679.1	RepeatMasker	DNA/hAT-Charlie	187457	187609	518	-	.	ID="RND-5_FAMILY-1734";Tend="575";Tstart="427";shortTE="F";uid="3cb11e74-cf86-4b0c-a404-a2a55ff5d8d5"
NW_015368679.1	RepeatMasker	DNA/Kolobok-E	122411	122964	1232	-	.	ID="KOLOBOKE-4_AP";Tend="3351";Tstart="2793";shortTE="F";uid="464bbf85-e5e2-416b-a0a4-1583c7c819ed"
NW_015368679.1	RepeatMasker	DNA/hAT	213623	213885	626	-	.	ID="DNA8-37_AP";Tend="404";Tstart="176";shortTE="F";uid="ed0f1bea-0ff2-4965-a84a-9824c464d0bc"
NW_015368679.1	RepeatMasker	DNA/hAT-Tip100	114162	114944	5685	-	.	ID="RND-5_FAMILY-3582";Tend="1404";Tstart="626";shortTE="F";uid="fe4e4757-bec8-4d86-aaf9-05455d1d09fe"
NW_015368679.1	RepeatMasker	Retroposon?	45477	45880	1071	-	.	ID="SINE2-1_AP";Tend="1223";Tstart="785";shortTE="F";uid="0dad0a1b-ddb1-44dd-956c-66cad26115c6"
NW_015368679.1	RepeatMasker	Retroposon?	240118	240583	1456	-	.	ID="SINE2-2_AP";Tend="1998";Tstart="1628";shortTE="F";uid="8b20fb01-b75c-4e78-af24-aa50645e35c1"
NW_015368679.1	RepeatMasker	RC/Helitron	215942	216459	1438	-	.	ID="HELITRON-3_HMM";Tend="921";Tstart="583";shortTE="F";uid="6d6e7de3-dbad-4ac5-980d-528366c7d0b7"
NW_015368679.1	RepeatMasker	DNA/hAT-hAT19	232370	232951	3927	-	.	ID="RND-5_FAMILY-5918";Tend="1525";Tstart="938";shortTE="F";uid="9e0d7dd0-cade-4c0d-b8f3-99c52b861e21"
NW_015368679.1	RepeatMasker	Retroposon?	104618	105519	1880	-	.	ID="SINE2-1_AP";TEgroup="ctg_438%7CSINE2-1_AP%7C1";Tend="1085";Tstart="284";shortTE="F";uid="4a13e688-2167-48c6-84f0-827d57e5329a"
NW_015372622.1	RepeatMasker	LINE/I	726	973	1290	+	.	ID="RND-1_FAMILY-107";Tend="1128";Tstart="851";shortTE="F";uid="e0b44e11-b25e-4ed7-962a-6e01dd57e2b9"
NW_015372624.1	RepeatMasker	DNA/Kolobok-E	567	917	518	+	.	ID="KOLOBOKE-2_AP";Tend="2138";Tstart="1802";shortTE="F";uid="60d71f97-2b3f-470f-bcb3-0f970905b45b"
NW_015372624.1	RepeatMasker	DNA/hAT-Tip100	105	470	672	+	.	ID="RND-6_FAMILY-17311";Tend="917";Tstart="547";shortTE="F";uid="c4b9773e-3e5f-431a-bbff-2617f9e76ddc"
NW_015372624.1	RepeatMasker	Unknown	1136	1455	1320	+	.	ID="RND-1_FAMILY-0";Tend="1263";Tstart="965";shortTE="F";uid="497901d1-89cf-4dbe-96f5-daf6b1b92ca0"
NW_015372624.1	RepeatMasker	Retroposon?	471	862	510	-	.	ID="SINE2-1_AP";TEgroup="ctg_4383%7CSINE2-1_AP%7C1";Tend="1533";Tstart="99";shortTE="F";uid="3486d868-692e-4b18-a4a9-87ce94c02b05"
NW_015372625.1	RepeatMasker	LINE/CR1	209	340	474	+	.	ID="RND-5_FAMILY-871";Tend="1497";Tstart="1358";shortTE="F";uid="30a57563-e6b7-473e-9b06-b499386b3e6e"
NW_015372627.1	RepeatMasker	LINE/I-Jockey	1532	1908	757	+	.	ID="RND-5_FAMILY-1294";Tend="842";Tstart="465";shortTE="F";uid="fe43830f-d82c-45c6-8001-4150c0057345"
NW_015372629.1	RepeatMasker	DNA/Maverick	1594	1879	400	-	.	ID="POLINTON-7_NVI";Tend="6224";Tstart="5943";shortTE="F";uid="ffd1afe4-0d54-4ccc-a1ed-a5a1aac9ecbc"
NW_015372630.1	RepeatMasker	DNA	1159	1594	2761	+	.	ID="TTAA8_AP";Tend="438";Tstart="1";shortTE="F";uid="006ec388-9a52-4fd9-b80e-e45c857fa8e8"
NW_015368680.1	RepeatMasker	Retroposon?	178372	178811	402	+	.	ID="SINE2-1_AP";TEgroup="ctg_439%7CSINE2-1_AP%7C1";Tend="1085";Tstart="753";shortTE="F";uid="a04fc3ca-71a0-4fd7-86f3-5b85fbe1235d"
NW_015368680.1	RepeatMasker	DNA	150149	150558	2382	+	.	ID="TTAA3_AP";Tend="429";Tstart="16";shortTE="F";uid="9fe78fae-f69d-4e8f-b0ce-8c025a536e61"
NW_015368680.1	RepeatMasker	Unknown	163493	163611	980	+	.	ID="RND-1_FAMILY-146";Tend="1042";Tstart="923";shortTE="F";uid="5f05263d-48d3-48a8-ac02-85f4f91f12e8"
NW_015368680.1	RepeatMasker	DNA	195730	195875	839	+	.	ID="DNA8-25_AP";Tend="172";Tstart="27";shortTE="F";uid="06a14013-2a68-4a21-90cd-3330cfeef8f7"
NW_015368680.1	RepeatMasker	DNA/hAT-Tip100	35110	35220	588	+	.	ID="RND-6_FAMILY-2315";Tend="883";Tstart="773";shortTE="F";uid="fa834d63-2529-4869-b815-7a01c2f1fc1c"
NW_015368680.1	RepeatMasker	DNA/hAT-Tip100	37795	38345	3729	+	.	ID="RND-5_FAMILY-10595";Tend="1463";Tstart="924";shortTE="F";uid="582cf787-0ebc-4474-bab3-95b6f1a02aa2"
NW_015368680.1	RepeatMasker	Retroposon?	246869	247156	828	+	.	ID="SINE2-1_AP";Tend="1770";Tstart="1509";shortTE="F";uid="87b27445-c509-4fed-a21e-7d2256fa86fb"
NW_015368680.1	RepeatMasker	Retroposon?	177051	177157	819	+	.	ID="SINE2-2_AP";Tend="1994";Tstart="1887";shortTE="F";uid="6de9d59b-7242-406c-8b9d-788f0af8980f"
NW_015368680.1	RepeatMasker	DNA	180067	180192	450	+	.	ID="RND-5_FAMILY-4869";Tend="662";Tstart="537";shortTE="F";uid="faa714dd-44c8-4740-a3ef-2140bf1c8e36"
NW_015368680.1	RepeatMasker	DNA	256114	256385	576	+	.	ID="TTAA2C_AP";Tend="295";Tstart="8";shortTE="F";uid="480c9eb5-687c-4dba-b1bc-9575242ddf37"
NW_015368680.1	RepeatMasker	DNA/hAT-hAT19	244414	244614	493	+	.	ID="HAT-N4_AP";Tend="259";Tstart="2";shortTE="F";uid="4a5a64e8-40e7-49e0-969d-08bf1fb4a530"
NW_015368680.1	RepeatMasker	Unknown	200958	201641	3453	+	.	ID="RND-6_FAMILY-17739";Tend="1426";Tstart="747";shortTE="F";uid="c9f5c0ac-25ff-4692-aff2-6f185622e570"
NW_015368680.1	RepeatMasker	Unknown	181691	181896	1126	+	.	ID="RND-6_FAMILY-8859";Tend="716";Tstart="521";shortTE="F";uid="82ab4c3d-034e-4a79-93b6-98dd23476688"
NW_015368680.1	RepeatMasker	DNA/hAT-Tip100	86019	86120	581	+	.	ID="dna8-100b_ap";Tend="105";Tstart="2";shortTE="F";uid="832c0cfc-2616-440e-adad-32422c1a780a"
NW_015368680.1	RepeatMasker	DNA/Ginger	52845	53890	5979	+	.	ID="RND-1_FAMILY-21";Tend="1925";Tstart="887";shortTE="F";uid="c12e9147-1786-4d36-a75b-fdf9b8b8d9d2"
NW_015368680.1	RepeatMasker	DNA/hAT	154354	154584	858	+	.	ID="DNA8-105_AP";Tend="649";Tstart="425";shortTE="F";uid="be88a902-eaf6-4ca7-9aef-c7d4a0aa3d95"
NW_015368680.1	RepeatMasker	DNA/CMC-Chapaev	191065	192221	3291	+	.	ID="RND-6_FAMILY-7741";Tend="1305";Tstart="209";shortTE="F";uid="17044cad-e5b3-4814-96b0-e37ebfbd9007"
NW_015368680.1	RepeatMasker	DNA	150606	151086	1213	+	.	ID="ttaa4_ap";Tend="432";Tstart="1";shortTE="F";uid="d9053992-07a3-4af8-83f4-68c69007e7be"
NW_015368680.1	RepeatMasker	DNA	214775	214894	679	+	.	ID="DNA8-15_AP";Tend="241";Tstart="120";shortTE="F";uid="3f1b01f7-947e-4a62-9dd3-af079918f625"
NW_015368680.1	RepeatMasker	DNA/Kolobok-E	164017	164213	742	+	.	ID="KOLOBOKE-2_AP";Tend="2210";Tstart="1967";shortTE="F";uid="9bc1385c-e53b-4cbd-9ff6-dac45da8dbec"
NW_015368680.1	RepeatMasker	DNA/TcMar-Tigger	199088	199634	2900	+	.	ID="RND-5_FAMILY-2550";Tend="1441";Tstart="888";shortTE="F";uid="08333c5d-ea7e-45bd-8353-24f99986766b"
NW_015368680.1	RepeatMasker	Unknown	91984	92237	831	+	.	ID="RND-6_FAMILY-12236";Tend="1174";Tstart="879";shortTE="F";uid="04c53b57-6ec0-4f5e-b8ce-e245246e31ff"
NW_015368680.1	RepeatMasker	DNA/hAT	153856	154054	1032	+	.	ID="DNA8-105_AP";Tend="202";Tstart="2";shortTE="F";uid="9ba4eec9-5896-477c-bc4d-00a1d30684ee"
NW_015368680.1	RepeatMasker	DNA/hAT-Charlie	230383	230566	643	+	.	ID="RND-6_FAMILY-337";Tend="1131";Tstart="924";shortTE="F";uid="b3e2c24a-fb60-41d1-80ba-fdd23ebe43a0"
NW_015368680.1	RepeatMasker	DNA	135722	135954	1766	+	.	ID="RND-6_FAMILY-2733";Tend="1099";Tstart="877";shortTE="F";uid="5de0c246-cdfb-4ea8-9580-a7983af4cf49"
NW_015368680.1	RepeatMasker	DNA	144065	144282	1196	+	.	ID="TTAA3B_AP";Tend="436";Tstart="220";shortTE="F";uid="c1ebb517-e673-4b0b-b425-8b42b3737a3e"
NW_015368680.1	RepeatMasker	Unknown	2301	2409	785	+	.	ID="RND-1_FAMILY-13";Tend="804";Tstart="697";shortTE="F";uid="80733b2c-eb13-4e67-937c-bb392590829b"
NW_015368680.1	RepeatMasker	DNA	43869	44127	1373	+	.	ID="ttaa4_ap";Tend="269";Tstart="1";shortTE="F";uid="3f667e85-8678-4c8e-ab64-67c59ab2285f"
NW_015368680.1	RepeatMasker	Retroposon?	246364	246566	592	+	.	ID="SINE2-1_AP";Tend="1411";Tstart="1217";shortTE="F";uid="22697b7c-15d9-4b2d-862c-dc09bece532f"
NW_015368680.1	RepeatMasker	LINE/CR1	170529	170841	1894	+	.	ID="RND-6_FAMILY-776";Tend="1562";Tstart="1252";shortTE="F";uid="e9d502be-a395-4e4a-afd5-5d2690494af0"
NW_015368680.1	RepeatMasker	DNA/hAT-Tip100	34350	34643	748	+	.	ID="RND-6_FAMILY-2315";Tend="769";Tstart="548";shortTE="F";uid="2d5e2289-a0c4-4c5f-8cfb-dd6c0022fe3b"
NW_015368680.1	RepeatMasker	Unknown	44604	44840	849	+	.	ID="RND-1_FAMILY-10";Tend="1359";Tstart="1116";shortTE="F";uid="3c20b1e3-768c-4fbd-a7e9-9bfeae78c4d3"
NW_015368680.1	RepeatMasker	Retroposon?	222725	222989	674	+	.	ID="SINE2-1_AP";Tend="1222";Tstart="939";shortTE="F";uid="4a4c7a4c-d557-4a34-8678-d061eaa47320"
NW_015368680.1	RepeatMasker	DNA/hAT	187001	187129	568	+	.	ID="DNA8-38_AP";Tend="486";Tstart="345";shortTE="F";uid="3c5347bd-dac0-42e2-a18f-c8e89a7ffc8b"
NW_015368680.1	RepeatMasker	Unknown	209740	210217	1568	+	.	ID="RND-6_FAMILY-11391";Tend="1527";Tstart="1016";shortTE="F";uid="c18ed262-c5f9-4c60-a19d-d55589664a28"
NW_015368680.1	RepeatMasker	DNA/hAT-Charlie	87603	88100	1732	+	.	ID="RND-6_FAMILY-337";Tend="1342";Tstart="854";shortTE="F";uid="7b6cdc52-e001-4ad0-a9e1-91f2f5447b60"
NW_015368680.1	RepeatMasker	Unknown	130693	131053	2232	+	.	ID="RND-4_FAMILY-891";Tend="1240";Tstart="873";shortTE="F";uid="b709fe69-5330-4e8e-9274-f130b113fc63"
NW_015368680.1	RepeatMasker	Unknown	52236	52708	2747	+	.	ID="RND-6_FAMILY-2868";Tend="1483";Tstart="950";shortTE="F";uid="86dc4d5b-0837-4d38-82c2-20faf88d17e3"
NW_015368680.1	RepeatMasker	DNA/hAT	202851	203193	1632	+	.	ID="RND-5_FAMILY-519";Tend="1244";Tstart="883";shortTE="F";uid="84d7b74c-ea31-4c74-b3c3-49c777489652"
NW_015368680.1	RepeatMasker	Retroposon?	210770	211703	3276	+	.	ID="SINE2-1_AP";Tend="1576";Tstart="486";shortTE="F";uid="8f038148-b8f6-4f06-9dba-01e8747271d5"
NW_015368680.1	RepeatMasker	LINE/RTE-BovB	205502	206560	1324	+	.	ID="RTE-33_LMI";Tend="3281";Tstart="2231";shortTE="F";uid="1244e2d1-8697-4dfc-8e48-ec4b28e13c62"
NW_015368680.1	RepeatMasker	DNA/Ginger	179605	179785	567	+	.	ID="RND-1_FAMILY-21";Tend="1005";Tstart="810";shortTE="F";uid="44bcd1fd-9669-4739-9fa7-aa99cdfe43ef"
NW_015368680.1	RepeatMasker	Unknown	182756	182924	898	+	.	ID="RND-6_FAMILY-8859";Tend="1144";Tstart="954";shortTE="F";uid="ebd7e325-8cd2-4fd9-bc58-ff5559008aa9"
NW_015368680.1	RepeatMasker	DNA/hAT-Tip100	64347	64559	587	+	.	ID="RND-6_FAMILY-8295";Tend="981";Tstart="758";shortTE="F";uid="cc3b6350-fba0-464e-a97b-302eb86271bc"
NW_015368680.1	RepeatMasker	DNA	177235	177348	647	+	.	ID="ttaa13b_ap";Tend="121";Tstart="1";shortTE="F";uid="b2af5248-8967-4791-8a97-321b946e17bd"
NW_015368680.1	RepeatMasker	DNA	203409	203831	2576	+	.	ID="ttaa4c_ap";Tend="420";Tstart="1";shortTE="F";uid="e762be7f-7646-4f2b-9504-31fc6f03022c"
NW_015368680.1	RepeatMasker	DNA/hAT-Charlie	253701	253818	402	+	.	ID="HAT-N19_AP";Tend="349";Tstart="238";shortTE="F";uid="e83710f7-143c-487b-85ac-7fc0dc897b7a"
NW_015368680.1	RepeatMasker	DNA	214426	214527	421	+	.	ID="DNA8-15_AP";Tend="97";Tstart="3";shortTE="F";uid="f11052b4-148e-4fcc-b8e2-31e7cb427203"
NW_015368680.1	RepeatMasker	DNA	34667	35090	2201	+	.	ID="TTAA3_AP";Tend="429";Tstart="1";shortTE="F";uid="6cacaa2a-201a-4e07-876c-ccb99babb1b0"
NW_015368680.1	RepeatMasker	Unknown	2866	3608	4458	+	.	ID="RND-1_FAMILY-13";Tend="1620";Tstart="794";shortTE="F";uid="661f7195-b846-4c13-9b23-0162cd418d0b"
NW_015368680.1	RepeatMasker	DNA/Ginger-1	128887	129305	2059	+	.	ID="RND-6_FAMILY-17210";Tend="1412";Tstart="951";shortTE="F";uid="842daf96-d4af-49d3-84a2-cfee7b41b682"
NW_015368680.1	RepeatMasker	DNA/Kolobok-E	162031	162556	1299	+	.	ID="KOLOBOKE-1_AP";Tend="2509";Tstart="2034";shortTE="F";uid="78e6c587-8677-4a07-8de2-33e3c6b2a373"
NW_015368680.1	RepeatMasker	DNA/MULE-MuDR	180605	180783	1152	+	.	ID="RND-5_FAMILY-778";Tend="1221";Tstart="1040";shortTE="F";uid="f0cdb97b-8463-4b66-a112-83692aca4eb8"
NW_015368680.1	RepeatMasker	DNA/hAT-Charlie	254326	254659	420	-	.	ID="DNA8-51_AP";Tend="219";Tstart="1";shortTE="F";uid="c7212e47-3898-4e2b-9af2-4ef3f6c6c2c8"
NW_015368680.1	RepeatMasker	DNA/hAT	253039	253258	1303	-	.	ID="RND-6_FAMILY-115";Tend="1118";Tstart="911";shortTE="F";uid="f51474b5-841a-456f-8eda-87ab970ab928"
NW_015368680.1	RepeatMasker	DNA/hAT-hATm	174898	175955	1490	-	.	ID="HAT-4_AP";Tend="2938";Tstart="1934";shortTE="F";uid="2d7e0a03-87e4-4cb7-908b-f87972866c58"
NW_015368680.1	RepeatMasker	DNA/hAT-hAT19	181892	182088	1475	-	.	ID="RND-6_FAMILY-564";Tend="1473";Tstart="1276";shortTE="F";uid="eef60e88-e51c-4653-a140-7f7d88933eb6"
NW_015368680.1	RepeatMasker	DNA	208447	208875	2720	-	.	ID="TTAA8_AP";Tend="434";Tstart="1";shortTE="F";uid="b6c39779-a866-49cf-85c3-f5f4805983c3"
NW_015368680.1	RepeatMasker	DNA/MULE-MuDR	2398	2863	3088	-	.	ID="RND-5_FAMILY-2819";Tend="1366";Tstart="937";shortTE="F";uid="398a8c84-d9ab-47f4-a9eb-f4f9de2749b5"
NW_015368680.1	RepeatMasker	DNA	143750	144050	1125	-	.	ID="ttaa4c_ap";Tend="420";Tstart="154";shortTE="F";uid="8cb3cf5c-970c-479a-a04c-0034f0ae2d78"
NW_015368680.1	RepeatMasker	DNA/Ginger-1	92750	93210	1771	-	.	ID="RND-6_FAMILY-17210";Tend="1426";Tstart="943";shortTE="F";uid="9467e91b-a512-4a03-94e7-47a0ab78ba23"
NW_015368680.1	RepeatMasker	LTR/Copia	225596	226549	647	-	.	ID="RND-6_FAMILY-1776";TEgroup="ctg_439%7CRND-6_FAMILY-1776%7C1";Tend="1533";Tstart="763";shortTE="F";uid="b2577038-043a-438e-bab6-86892cbc0943"
NW_015368680.1	RepeatMasker	DNA	209012	209734	1770	-	.	ID="RND-6_FAMILY-2733";TEgroup="ctg_439%7CRND-6_FAMILY-2733%7C1";Tend="1648";Tstart="590";shortTE="F";uid="0246eb1f-d823-49b5-bf36-a9e2e210fcb5"
NW_015368680.1	RepeatMasker	DNA/hAT-Charlie	132352	132655	1075	-	.	ID="RND-6_FAMILY-2145";Tend="1402";Tstart="1016";shortTE="F";uid="2c5ae434-ce7d-4b32-a28a-f879dad2b421"
NW_015368680.1	RepeatMasker	DNA	260544	260985	2154	-	.	ID="ttaa3b_ap";Tend="436";Tstart="21";shortTE="F";uid="bc7f08fa-32c0-4ce7-92c8-452148a33fbc"
NW_015368680.1	RepeatMasker	LINE/I	54327	54651	1072	-	.	ID="RND-6_FAMILY-376";Tend="1587";Tstart="1268";shortTE="F";uid="4c9396c1-a834-4cc9-96a5-6152487ddeb9"
NW_015368680.1	RepeatMasker	DNA/hAT	147048	147229	1093	-	.	ID="RND-6_FAMILY-6602";Tend="1516";Tstart="1331";shortTE="F";uid="2bd32d2c-0c94-4b8a-b8b9-68ac4e72154d"
NW_015368680.1	RepeatMasker	Unknown	203230	203360	913	-	.	ID="RND-6_FAMILY-6494";Tend="1586";Tstart="1452";shortTE="F";uid="d018617e-a90e-4da4-9bf1-e54eaac31a54"
NW_015368680.1	RepeatMasker	DNA/hAT-hAT19	229700	230157	963	-	.	ID="DNA8-71B_AP";Tend="591";Tstart="1";shortTE="F";uid="665bf358-ea94-4b0d-b404-8c1a7930f555"
NW_015368680.1	RepeatMasker	Unknown	213919	214325	2762	-	.	ID="RND-4_FAMILY-1309";Tend="1548";Tstart="1136";shortTE="F";uid="61f908a2-a063-41e4-827b-8d2d155a33d6"
NW_015368680.1	RepeatMasker	DNA	115351	115536	577	-	.	ID="TTAA8_AP";Tend="438";Tstart="259";shortTE="F";uid="dfd0045d-0f8f-4a88-af0a-49134e43ef6b"
NW_015368680.1	RepeatMasker	RC/Helitron	244182	244304	682	-	.	ID="HELITRON-N4_LMI";Tend="135";Tstart="9";shortTE="F";uid="9c0c6a64-b5ff-42d6-8ba6-fdf1e0ea1c78"
NW_015368680.1	RepeatMasker	DNA	170018	170122	582	-	.	ID="DNA4-3_AP";Tend="635";Tstart="531";shortTE="F";uid="b8587568-ef3c-4a0d-9ed6-20f9fb1d3400"
NW_015368680.1	RepeatMasker	RC/Helitron	198737	199101	1660	-	.	ID="RND-6_FAMILY-7159";Tend="1369";Tstart="966";shortTE="F";uid="4e8c8eb4-715f-4b97-956b-73ef2a6457b9"
NW_015368680.1	RepeatMasker	DNA/Ginger-2	75124	75346	488	-	.	ID="GINGER2-N1_AP";Tend="921";Tstart="709";shortTE="F";uid="3163ee87-2da4-4635-b07d-6523918c78bb"
NW_015368680.1	RepeatMasker	DNA	156359	156779	2323	-	.	ID="TTAA2C_AP";Tend="423";Tstart="1";shortTE="F";uid="2eac97f7-fc33-4926-845c-f64d41ebda99"
NW_015368680.1	RepeatMasker	DNA	47386	47810	2734	-	.	ID="TTAA2C_AP";Tend="421";Tstart="1";shortTE="F";uid="207b9aab-525c-4bc6-9388-57e679d285fe"
NW_015368680.1	RepeatMasker	DNA	213636	213863	563	-	.	ID="TTAA2C_AP";Tend="421";Tstart="185";shortTE="F";uid="c9c3079e-ad9f-4d27-a756-747af844ff94"
NW_015368680.1	RepeatMasker	DNA/TcMar-Mariner	183601	183841	1028	-	.	ID="MARINER-14_RPR";Tend="1317";Tstart="1078";shortTE="F";uid="95ed759d-f9e6-4408-9d79-1157490f2b35"
NW_015368680.1	RepeatMasker	DNA/hAT-Charlie	30516	30655	1205	-	.	ID="RND-6_FAMILY-12266";Tend="972";Tstart="833";shortTE="F";uid="852b02b1-ab7d-4014-b969-3c03a9240c1d"
NW_015368680.1	RepeatMasker	DNA	154910	155136	492	-	.	ID="TTAA2D_AP";Tend="241";Tstart="18";shortTE="F";uid="5509d397-4241-434b-8702-e23d3749dd6a"
NW_015368680.1	RepeatMasker	DNA/MULE-MuDR	109754	109896	410	-	.	ID="RND-6_FAMILY-1141";Tend="1420";Tstart="1256";shortTE="F";uid="ab83d8a3-1591-4ddb-b4d9-b1d2aad8b9df"
NW_015368680.1	RepeatMasker	RC/Helitron	243764	243891	709	-	.	ID="HELITRON-N4_LMI";Tend="1859";Tstart="1728";shortTE="F";uid="2f18de51-965c-42e4-bbcf-39beb752e373"
NW_015368680.1	RepeatMasker	DNA/MULE-NOF	52714	52844	962	-	.	ID="RND-5_FAMILY-4982";Tend="1130";Tstart="996";shortTE="F";uid="46734597-c7b2-4427-a27d-0a1b26342c88"
NW_015368680.1	RepeatMasker	DNA	259189	259452	810	-	.	ID="ttaa4c_ap";Tend="279";Tstart="10";shortTE="F";uid="d6b59ccb-dbb9-4b92-90a1-778d2d0f963c"
NW_015368680.1	RepeatMasker	DNA/P	160217	160475	862	-	.	ID="P-3_AP";Tend="1970";Tstart="1705";shortTE="F";uid="7320268a-1109-4316-ac2d-2fd56588a327"
NW_015368680.1	RepeatMasker	RC/Helitron	198612	198735	759	-	.	ID="RND-5_FAMILY-4810";Tend="1759";Tstart="1632";shortTE="F";uid="7a44634a-c183-46a2-97b1-74540f18994a"
NW_015372631.1	RepeatMasker	RC/Helitron	1358	1871	3125	+	.	ID="RND-6_FAMILY-618";Tend="1170";Tstart="636";shortTE="F";uid="9b95dd51-4cd4-4b9c-a4b0-66fff342665a"
NW_015372632.1	RepeatMasker	DNA/hAT-Tip100	1277	1443	1417	+	.	ID="DNA8-16B_AP";Tend="167";Tstart="1";shortTE="F";uid="7a44355f-3497-4674-8fa6-280dd3b388bb"
NW_015372633.1	RepeatMasker	LINE/I-Jockey	665	1152	606	-	.	ID="JOCKEY-2_RPR";Tend="1320";Tstart="833";shortTE="F";uid="7e889b08-4d1f-4cfc-a307-a8cb6ff87aa0"
NW_015372635.1	RepeatMasker	Unknown	46	491	2064	+	.	ID="RND-1_FAMILY-203";Tend="1499";Tstart="1027";shortTE="F";uid="a340f6f3-fcad-430a-8177-038f0d11565d"
NW_015372636.1	RepeatMasker	DNA/Kolobok-E	1036	1883	2979	+	.	ID="KOLOBOKE-1_AP";Tend="5519";Tstart="4299";shortTE="F";uid="40183f98-5085-4519-8d14-9aa176e96e92"
NW_015372636.1	RepeatMasker	DNA/Kolobok-E	74	327	739	+	.	ID="KOLOBOKE-3_AP";Tend="2612";Tstart="2362";shortTE="F";uid="b413cd00-22c6-47a2-93d4-e1c8b8e0d9a6"
NW_015372640.1	RepeatMasker	LTR/Gypsy	25	774	457	-	.	ID="GYPSY-7_CFL-I";Tend="4206";Tstart="3463";shortTE="F";uid="ab1a34e3-e823-4713-9a30-507929d6341a"
NW_015368285.1	RepeatMasker	DNA	103538	103989	1858	+	.	ID="TTAA3B_AP";Tend="434";Tstart="1";shortTE="F";uid="8cf341c5-3109-43ac-88f3-c9df1f259071"
NW_015368285.1	RepeatMasker	DNA/hAT-Tip100	273898	274669	659	+	.	ID="RND-6_FAMILY-17311";Tend="1806";Tstart="1145";shortTE="F";uid="5ad86f7a-0c7a-4e04-9b2a-11d279d73296"
NW_015368285.1	RepeatMasker	DNA	534510	534872	1748	+	.	ID="TTAA2_AP";Tend="392";Tstart="11";shortTE="F";uid="1e433836-69a9-48da-8c25-649cdadcf660"
NW_015368285.1	RepeatMasker	Retroposon?	387312	388070	2798	+	.	ID="SINE2-2_AP";Tend="1998";Tstart="824";shortTE="F";uid="fba30ca8-f35b-41ad-b5c0-3d6a516d3c6a"
NW_015368285.1	RepeatMasker	DNA/MULE-MuDR	122857	123288	1290	+	.	ID="RND-6_FAMILY-7";Tend="1210";Tstart="696";shortTE="F";uid="1c8b357b-0bbe-41b5-aa41-472f6479c6ab"
NW_015368285.1	RepeatMasker	DNA/hAT-hAT19	119862	120588	3624	+	.	ID="RND-4_FAMILY-1517";Tend="1637";Tstart="935";shortTE="F";uid="83141c98-3d26-4c2c-b9c8-f529d6620637"
NW_015368285.1	RepeatMasker	DNA	115438	115642	901	+	.	ID="RND-5_FAMILY-3942";Tend="1378";Tstart="1133";shortTE="F";uid="c9e1b738-883d-4ffe-9bbd-8296efea7e96"
NW_015368285.1	RepeatMasker	Retroposon?	499062	500285	3107	+	.	ID="SINE2-1_AP";Tend="1960";Tstart="346";shortTE="F";uid="7e27f964-a7d7-4552-b018-f9575a6f8ab9"
NW_015368285.1	RepeatMasker	Unknown	895219	895552	2426	+	.	ID="RND-1_FAMILY-3";Tend="1346";Tstart="1011";shortTE="F";uid="4f19fbd4-1fbb-4e33-98e0-56e42ad264dd"
NW_015368285.1	RepeatMasker	DNA/hAT	558993	559622	4768	+	.	ID="RND-5_FAMILY-155";Tend="1455";Tstart="814";shortTE="F";uid="8861d9f7-9c1a-4332-9b8f-3324e55fa22e"
NW_015368285.1	RepeatMasker	DNA	578312	578489	457	+	.	ID="dna4-2_ap";Tend="219";Tstart="1";shortTE="F";uid="e562bf45-a0a8-4bb8-b20a-1d6b2fd742a7"
NW_015368285.1	RepeatMasker	DNA/hAT-hAT19	610945	611381	2266	+	.	ID="DNA8-52B_AP";Tend="468";Tstart="3";shortTE="F";uid="4d3e2252-8abf-4a23-9d98-d6d2d447573d"
NW_015368285.1	RepeatMasker	DNA/Ginger	270274	271036	5332	+	.	ID="RND-1_FAMILY-21";Tend="1649";Tstart="829";shortTE="F";uid="ece2e86a-e7fc-4bef-9dff-dbebb37479f7"
NW_015368285.1	RepeatMasker	LINE/I	99473	99845	1336	+	.	ID="RND-6_FAMILY-139";Tend="1612";Tstart="1261";shortTE="F";uid="47cbe630-50da-4d01-9fbd-10360d35b2eb"
NW_015368285.1	RepeatMasker	RC/Helitron	902117	902306	1199	+	.	ID="RND-6_FAMILY-7159";Tend="1156";Tstart="971";shortTE="F";uid="f64f7b22-6359-4b64-81ea-b984c7536b84"
NW_015368285.1	RepeatMasker	Unknown	594445	594735	1480	+	.	ID="RND-1_FAMILY-172";Tend="1513";Tstart="1192";shortTE="F";uid="ba3f2cfe-d9ae-488e-8989-2501f1e6c1f0"
NW_015368285.1	RepeatMasker	Unknown	722933	723253	2491	+	.	ID="RND-1_FAMILY-158";Tend="755";Tstart="435";shortTE="F";uid="a3ab774a-5c78-4c3f-a828-45f725a9086a"
NW_015368285.1	RepeatMasker	RC/Helitron	591630	591977	1285	+	.	ID="RND-1_FAMILY-17";Tend="1477";Tstart="1161";shortTE="F";uid="1873c0a9-26cc-4ab9-b188-7ea8b1440728"
NW_015368285.1	RepeatMasker	DNA/Ginger	511166	511716	3784	+	.	ID="RND-1_FAMILY-20";Tend="1642";Tstart="1096";shortTE="F";uid="6fac124c-bbac-4198-97b8-ab963bb35e37"
NW_015368285.1	RepeatMasker	LINE/I-Jockey	444265	444386	494	+	.	ID="AG-JOCK-1";Tend="1418";Tstart="1253";shortTE="F";uid="cf9a92f1-1629-4d27-a67c-07b71e16ae5e"
NW_015368285.1	RepeatMasker	LTR/Copia	281494	281833	1742	+	.	ID="RND-6_FAMILY-1776";Tend="1106";Tstart="765";shortTE="F";uid="00908ae9-53ec-42c1-89f3-37d11891d200"
NW_015368285.1	RepeatMasker	DNA/hAT-Tip100	203027	203220	1297	+	.	ID="RND-5_FAMILY-5021";Tend="1109";Tstart="911";shortTE="F";uid="b3e73f1a-679e-4da2-8df6-2262473b2adf"
NW_015368285.1	RepeatMasker	DNA	352620	352966	1685	+	.	ID="TTAA2D_AP";Tend="431";Tstart="89";shortTE="F";uid="b519e68d-1e54-4097-bb71-3c4ebd497193"
NW_015368285.1	RepeatMasker	Unknown	593640	594006	2315	+	.	ID="RND-1_FAMILY-172";Tend="1196";Tstart="846";shortTE="F";uid="35138614-9b7e-47b1-9dc9-f2dded73abf0"
NW_015368285.1	RepeatMasker	LTR/Copia	774118	774237	425	+	.	ID="RND-6_FAMILY-1776";Tend="890";Tstart="760";shortTE="F";uid="2608d546-46e8-4496-897d-26a3a319c687"
NW_015368285.1	RepeatMasker	LINE/I	597076	597403	1511	+	.	ID="RND-5_FAMILY-630";Tend="1507";Tstart="1191";shortTE="F";uid="3f9fd613-b39e-448b-8ca4-3105926b35b8"
NW_015368285.1	RepeatMasker	LTR/Copia	826263	826653	1058	+	.	ID="RND-6_FAMILY-1776";Tend="1154";Tstart="765";shortTE="F";uid="63f765e1-3ec9-4274-a648-d1fceed0ac54"
NW_015368285.1	RepeatMasker	DNA/hAT	505199	505456	916	+	.	ID="RND-4_FAMILY-1157";Tend="1406";Tstart="1157";shortTE="F";uid="2eb805c1-4b30-4cd6-adbb-26002435cb87"
NW_015368285.1	RepeatMasker	Unknown	586303	586421	494	+	.	ID="RND-6_FAMILY-7918";Tend="653";Tstart="542";shortTE="F";uid="21fffe96-0386-4486-92b8-5d531d7e2a65"
NW_015368285.1	RepeatMasker	DNA/hAT-Tip100	714461	714675	1219	+	.	ID="RND-5_FAMILY-5021";Tend="1112";Tstart="894";shortTE="F";uid="fc09efe0-551c-459c-9792-6ff672dc2b64"
NW_015368285.1	RepeatMasker	LTR/Gypsy	889226	889443	532	+	.	ID="GYPSY-24_DEL-I";Tend="2786";Tstart="2566";shortTE="F";uid="0069ca25-e0fc-48a4-bcba-df6752b5a66c"
NW_015368285.1	RepeatMasker	DNA/Kolobok-E	646963	647829	4409	+	.	ID="RND-1_FAMILY-19";Tend="1805";Tstart="1019";shortTE="F";uid="7f24840b-770b-4469-9559-a8210317efb5"
NW_015368285.1	RepeatMasker	DNA/MULE-MuDR	122696	122797	581	+	.	ID="RND-6_FAMILY-459";Tend="506";Tstart="404";shortTE="F";uid="702f08dd-b115-47b5-9e59-dbd75eba1621"
NW_015368285.1	RepeatMasker	DNA/MULE-MuDR	707719	708309	3789	+	.	ID="RND-6_FAMILY-1729";Tend="1510";Tstart="943";shortTE="F";uid="e29572ae-57ee-4b27-885a-fb459b280fd5"
NW_015368285.1	RepeatMasker	Retroposon?	791843	792216	1852	+	.	ID="SINE2-2_AP";Tend="1997";Tstart="1606";shortTE="F";uid="9659ab8c-da59-4f02-aa6b-05685054dac1"
NW_015368285.1	RepeatMasker	DNA/P	545393	545952	554	+	.	ID="P-3_AP";Tend="3123";Tstart="2570";shortTE="F";uid="a6824f55-2ad1-4982-b66d-bc94076c4e23"
NW_015368285.1	RepeatMasker	Retroposon?	271042	271169	844	+	.	ID="SINE2-2_AP";Tend="1998";Tstart="1859";shortTE="F";uid="ea48f319-b39a-4162-a328-0192a04bdd18"
NW_015368285.1	RepeatMasker	Retroposon	815630	815736	707	+	.	ID="RND-6_FAMILY-414";Tend="464";Tstart="343";shortTE="F";uid="c22ff6ad-9686-4862-9935-32ea924253c3"
NW_015368285.1	RepeatMasker	DNA/hAT-Tip100	372160	372284	421	+	.	ID="DNA8-87_AP";Tend="402";Tstart="272";shortTE="F";uid="a78c7650-af16-40f4-adde-63205f8ff959"
NW_015368285.1	RepeatMasker	LTR/Copia	784541	784836	1554	+	.	ID="RND-6_FAMILY-1776";Tend="1062";Tstart="765";shortTE="F";uid="bd2dda11-6455-4b2b-b271-b9dd1e16e1e0"
NW_015368285.1	RepeatMasker	DNA/hAT-Ac	940912	941335	561	+	.	ID="RND-1_FAMILY-132";TEgroup="ctg_44%7CRND-1_FAMILY-132%7C1";Tend="1330";Tstart="1063";shortTE="F";uid="9fb32a96-864c-4f68-a33c-572d0a019d9f"
NW_015368285.1	RepeatMasker	Retroposon?	36215	36503	1041	+	.	ID="SINE2-1_AP";Tend="382";Tstart="108";shortTE="F";uid="ae882259-974d-4830-93c0-c488cba00aa2"
NW_015368285.1	RepeatMasker	Unknown	244909	245082	900	+	.	ID="RND-3_FAMILY-226";Tend="1544";Tstart="1373";shortTE="F";uid="d51f3ad3-997b-4bb1-be70-b9cdb2d2ee02"
NW_015368285.1	RepeatMasker	DNA/Ginger	927468	927608	888	+	.	ID="RND-1_FAMILY-20";Tend="1105";Tstart="961";shortTE="F";uid="bfb66148-22b7-44b1-83db-5775ee75b79e"
NW_015368285.1	RepeatMasker	Unknown	439986	440122	1110	+	.	ID="RND-1_FAMILY-71";Tend="1091";Tstart="955";shortTE="F";uid="18d877cf-a73e-487c-ab82-129ded987993"
NW_015368285.1	RepeatMasker	DNA/hAT-Charlie	348892	349140	1052	+	.	ID="DNA8-104_AP";Tend="264";Tstart="1";shortTE="F";uid="030ce175-d341-4c17-9dab-b9f809ae30fa"
NW_015368285.1	RepeatMasker	DNA	440127	441045	1228	+	.	ID="RND-5_FAMILY-959";TEgroup="ctg_44%7CRND-5_FAMILY-959%7C1";Tend="1564";Tstart="863";shortTE="F";uid="b9cf3177-2713-4fd9-8955-cc7cc890d4b4"
NW_015368285.1	RepeatMasker	Retroposon?	566377	566601	450	+	.	ID="RND-5_FAMILY-3049";Tend="1215";Tstart="1040";shortTE="F";uid="76fa03cc-092a-44c7-b2b8-5fe88f58c135"
NW_015368285.1	RepeatMasker	Unknown	557066	557355	2211	+	.	ID="RND-1_FAMILY-82";Tend="1283";Tstart="1000";shortTE="F";uid="3d2eb234-f12c-4312-b28b-1ec5d40726ba"
NW_015368285.1	RepeatMasker	Unknown	534929	535288	2006	+	.	ID="RND-4_FAMILY-891";Tend="1244";Tstart="872";shortTE="F";uid="5a0e7ae7-083a-42ff-96aa-14f8b80c9fdf"
NW_015368285.1	RepeatMasker	DNA/Ginger	297901	298186	869	+	.	ID="RND-1_FAMILY-21";TEgroup="ctg_44%7CRND-1_FAMILY-21%7C1";Tend="2519";Tstart="2067";shortTE="F";uid="7f9fc02e-218f-4391-9329-d27079256baf"
NW_015368285.1	RepeatMasker	Unknown	197511	198026	1427	+	.	ID="RND-5_FAMILY-7325";Tend="1393";Tstart="921";shortTE="F";uid="c0ad9107-26cd-4d14-aa7b-be05060ea7a8"
NW_015368285.1	RepeatMasker	DNA	512946	513430	510	+	.	ID="dna4-1_ap";Tend="606";Tstart="93";shortTE="F";uid="73b73cfd-1fc2-4fa1-96e2-989cec575275"
NW_015368285.1	RepeatMasker	Unknown	675230	675407	1174	+	.	ID="RND-1_FAMILY-71";Tend="1152";Tstart="952";shortTE="F";uid="b6d6ff1a-e876-4536-ac0c-18ee9909a330"
NW_015368285.1	RepeatMasker	Retroposon?	927606	928094	2511	+	.	ID="SINE2-2_AP";Tend="1991";Tstart="1490";shortTE="F";uid="e90fce5f-76d8-44a2-bede-8b73c7302702"
NW_015368285.1	RepeatMasker	Unknown	724279	724387	430	+	.	ID="RND-5_FAMILY-12766";Tend="1521";Tstart="1414";shortTE="F";uid="740077a8-8bfc-48f2-a356-70406d3ffb30"
NW_015368285.1	RepeatMasker	Unknown	271246	271490	735	+	.	ID="RND-5_FAMILY-1977";Tend="1649";Tstart="1368";shortTE="F";uid="205385c6-5567-4575-ba21-66bb17143b4b"
NW_015368285.1	RepeatMasker	LTR/Copia	55599	56063	1188	+	.	ID="RND-6_FAMILY-1776";Tend="1260";Tstart="765";shortTE="F";uid="f044d382-f140-4b56-8687-e246521623ec"
NW_015368285.1	RepeatMasker	LINE/RTE-BovB	325058	325717	2583	+	.	ID="RND-5_FAMILY-7071";Tend="1377";Tstart="735";shortTE="F";uid="7a8200c7-1218-48f1-b8aa-913ef57570c7"
NW_015368285.1	RepeatMasker	Retroposon?	599366	599698	1331	+	.	ID="SINE2-1_AP";Tend="411";Tstart="81";shortTE="F";uid="b7fb7625-7321-43a3-9058-c78ab87cff57"
NW_015368285.1	RepeatMasker	Retroposon?	397077	397598	2074	+	.	ID="SINE2-1_AP";Tend="1767";Tstart="1241";shortTE="F";uid="d1767622-6e18-4a44-afc2-5707864a0bcc"
NW_015368285.1	RepeatMasker	Unknown	176023	176207	581	+	.	ID="RND-6_FAMILY-4637";Tend="1513";Tstart="1352";shortTE="F";uid="b024eed5-94c7-4591-9b85-bec5405559de"
NW_015368285.1	RepeatMasker	DNA	910038	910163	420	+	.	ID="DNA3-4_AP";Tend="127";Tstart="2";shortTE="F";uid="b1e9e34d-497a-4985-800e-9e2205611bc1"
NW_015368285.1	RepeatMasker	DNA/MULE-MuDR	587409	588603	4403	+	.	ID="RND-5_FAMILY-778";Tend="1561";Tstart="437";shortTE="F";uid="4506da86-bb17-4e86-b9ef-ed26cbff05b7"
NW_015368285.1	RepeatMasker	DNA/Ginger	668002	668104	869	+	.	ID="RND-1_FAMILY-20";Tend="1647";Tstart="1545";shortTE="F";uid="33df255c-4b99-47e6-adbb-8f9652c8a37b"
NW_015368285.1	RepeatMasker	LINE/R1	918814	919036	879	+	.	ID="RND-5_FAMILY-2827";Tend="1289";Tstart="1058";shortTE="F";uid="5ce7a2cd-ebf9-426e-b192-b2d09a067dd3"
NW_015368285.1	RepeatMasker	DNA/hAT	288946	289128	1100	+	.	ID="RND-6_FAMILY-1599";Tend="1138";Tstart="962";shortTE="F";uid="b74e3d25-c1c1-4c22-811a-bde7cb15fdad"
NW_015368285.1	RepeatMasker	Retroposon?	774263	775133	713	+	.	ID="SINE2-1_AP";Tend="1237";Tstart="301";shortTE="F";uid="23b91935-13fb-4c71-93c6-d027517bb4a0"
NW_015368285.1	RepeatMasker	DNA/hAT-Tip100	470650	471070	1204	+	.	ID="DNA8-100B_AP";Tend="501";Tstart="1";shortTE="F";uid="72d117f0-8fdd-4f40-9b88-d4f4c85c9fe3"
NW_015368285.1	RepeatMasker	Retroposon?	523653	524184	692	+	.	ID="SINE2-1_AP";Tend="1056";Tstart="481";shortTE="F";uid="b44b11e4-1667-4c3b-ad05-e51fba4212db"
NW_015368285.1	RepeatMasker	Unknown	318560	318766	1037	+	.	ID="RND-1_FAMILY-0";Tend="1150";Tstart="955";shortTE="F";uid="29abec49-c949-43ce-b5b7-2ad9fdf9c2f3"
NW_015368285.1	RepeatMasker	DNA	196584	197211	557	+	.	ID="RND-4_FAMILY-328";TEgroup="ctg_44%7CRND-4_FAMILY-328%7C4";Tend="1705";Tstart="1403";shortTE="F";uid="a84e7eec-f271-4e16-9645-5e01eb55746f"
NW_015368285.1	RepeatMasker	DNA/hAT-hAT19	42283	42555	832	+	.	ID="HAT-N13_AP";Tend="625";Tstart="281";shortTE="F";uid="a903441e-47ff-49b9-892c-ad6d615e0d69"
NW_015368285.1	RepeatMasker	DNA	737244	737814	1450	+	.	ID="DNA4-2_AP";Tend="555";Tstart="1";shortTE="F";uid="0644e014-a0e1-40cb-861c-04b0eb141cfe"
NW_015368285.1	RepeatMasker	DNA/Ginger	428117	428344	1566	+	.	ID="rnd-1_family-20";Tend="1650";Tstart="1448";shortTE="F";uid="4cdafcf8-2486-49b1-8be5-98536acbf68c"
NW_015368285.1	RepeatMasker	Unknown	411106	411372	1893	+	.	ID="RND-1_FAMILY-99";Tend="1218";Tstart="952";shortTE="F";uid="d55323f4-806c-465b-821e-efc48791471d"
NW_015368285.1	RepeatMasker	DNA	36034	36230	1116	+	.	ID="RND-4_FAMILY-328";TEgroup="ctg_44%7CRND-4_FAMILY-328%7C1";Tend="1696";Tstart="897";shortTE="F";uid="11cbba5d-6640-458d-9dfa-c7fb5c1d16ae"
NW_015368285.1	RepeatMasker	Unknown	818380	818904	1252	+	.	ID="RND-1_FAMILY-10";Tend="1444";Tstart="914";shortTE="F";uid="c5cca717-98da-4593-a46a-b1a4dd298289"
NW_015368285.1	RepeatMasker	Unknown	245340	245505	858	+	.	ID="RND-3_FAMILY-226";Tend="1704";Tstart="1533";shortTE="F";uid="4083fa8b-55be-4132-99e8-aeafdcee1a23"
NW_015368285.1	RepeatMasker	LTR/Copia	566806	567459	2678	+	.	ID="RND-6_FAMILY-1776";Tend="1443";Tstart="765";shortTE="F";uid="43e16c7e-c7ec-4e67-a3b9-27016b6a1f20"
NW_015368285.1	RepeatMasker	DNA	333071	333278	476	+	.	ID="ttaa2c_ap";Tend="423";Tstart="226";shortTE="F";uid="100388ac-64dc-401e-a680-f4d3b3ae3ed4"
NW_015368285.1	RepeatMasker	DNA	422980	423290	852	+	.	ID="DNA4-2_AP";Tend="769";Tstart="461";shortTE="F";uid="6adb4dc8-0034-417a-87dd-6ec9605e43da"
NW_015368285.1	RepeatMasker	Unknown	876840	877048	1018	+	.	ID="RND-6_FAMILY-1672";Tend="1137";Tstart="924";shortTE="F";uid="4ec004f9-d4d5-4842-881b-25912db23b28"
NW_015368285.1	RepeatMasker	Unknown	503065	503326	1678	+	.	ID="RND-5_FAMILY-1454";Tend="1181";Tstart="918";shortTE="F";uid="48d838b8-c4e1-4453-afbe-d64a251114f5"
NW_015368285.1	RepeatMasker	DNA/hAT-Tip100	536831	537005	1016	+	.	ID="RND-4_FAMILY-436";Tend="1113";Tstart="934";shortTE="F";uid="da050bce-2b04-48d3-b1c1-a95465d7b006"
NW_015368285.1	RepeatMasker	DNA/Ginger	500560	500725	1299	+	.	ID="RND-1_FAMILY-21";Tend="991";Tstart="827";shortTE="F";uid="8412a4ca-4033-465c-816b-215c298811cb"
NW_015368285.1	RepeatMasker	Unknown	286578	287042	2854	+	.	ID="RND-5_FAMILY-2577";Tend="2005";Tstart="1542";shortTE="F";uid="48747ccf-aaa9-4a4e-91e6-3ed33ba972f9"
NW_015368285.1	RepeatMasker	Unknown	283763	284945	7795	+	.	ID="RND-5_FAMILY-2577";Tend="1219";Tstart="67";shortTE="F";uid="cb9f96f1-5ef7-437f-a679-2193239862b7"
NW_015368285.1	RepeatMasker	DNA/hAT	88744	89016	2183	+	.	ID="RND-6_FAMILY-2128";Tend="1180";Tstart="909";shortTE="F";uid="b8e19bc3-2984-4f23-99c3-51847e1ff8a4"
NW_015368285.1	RepeatMasker	DNA	489414	489670	689	+	.	ID="RND-5_FAMILY-9416";TEgroup="ctg_44%7CRND-5_FAMILY-9416%7C1";Tend="1431";Tstart="1027";shortTE="F";uid="b69e27bf-09fb-40a1-9e29-c117da89517e"
NW_015368285.1	RepeatMasker	DNA/MULE-MuDR	719798	720285	764	+	.	ID="RND-6_FAMILY-6928";Tend="1004";Tstart="523";shortTE="F";uid="70183d0e-4cc0-4735-9bf2-f3267dad7e48"
NW_015368285.1	RepeatMasker	Unknown	428316	428516	1481	+	.	ID="RND-1_FAMILY-197";Tend="1460";Tstart="1259";shortTE="F";uid="a51c795d-cdd8-4d42-a074-5d17280b095d"
NW_015368285.1	RepeatMasker	DNA/MULE-MuDR	123276	123575	471	+	.	ID="RND-6_FAMILY-459";TEgroup="ctg_44%7CRND-6_FAMILY-459%7C1";Tend="1478";Tstart="504";shortTE="T";uid="509649e3-a920-4970-a524-21d2cd1f98ef"
NW_015368285.1	RepeatMasker	Unknown	170795	171003	1576	+	.	ID="RND-5_FAMILY-1454";Tend="1178";Tstart="972";shortTE="F";uid="f16166fd-256c-4c85-90c5-486274027d99"
NW_015368285.1	RepeatMasker	Unknown	269746	269888	754	+	.	ID="RND-6_FAMILY-780";Tend="1570";Tstart="1429";shortTE="F";uid="5a936bcc-ee10-421b-831b-09f991db19fa"
NW_015368285.1	RepeatMasker	DNA/hAT-Tip100	205628	205741	778	+	.	ID="RND-5_FAMILY-5021";Tend="1205";Tstart="1091";shortTE="F";uid="54977762-1835-4421-963c-bfb8c7257f91"
NW_015368285.1	RepeatMasker	Retroposon?	269441	269589	993	+	.	ID="SINE2-1_AP";Tend="1770";Tstart="1625";shortTE="F";uid="638a2ae9-40df-4201-b1b3-936ba4463247"
NW_015368285.1	RepeatMasker	DNA/TcMar-Pogo	488684	488983	1480	+	.	ID="RND-6_FAMILY-11462";Tend="1269";Tstart="924";shortTE="F";uid="5a4bfe4e-1e95-4fd8-8d5f-5fa3719c67e5"
NW_015368285.1	RepeatMasker	Unknown	428978	429298	1384	+	.	ID="RND-5_FAMILY-819";Tend="1514";Tstart="1185";shortTE="F";uid="befbd150-5794-4a2a-b5ba-30c4e2dae254"
NW_015368285.1	RepeatMasker	LINE/I	743191	743342	440	+	.	ID="RND-6_FAMILY-139";Tend="1729";Tstart="1559";shortTE="F";uid="997b3e66-0011-4846-ac04-3b99a60f7c5c"
NW_015368285.1	RepeatMasker	DNA	539479	539839	1845	+	.	ID="TTAA8_AP";Tend="438";Tstart="2";shortTE="F";uid="250a0633-74eb-4a1a-8b5b-9605ee3a6c34"
NW_015368285.1	RepeatMasker	Unknown	77813	78111	1860	+	.	ID="RND-5_FAMILY-1940";Tend="1031";Tstart="731";shortTE="F";uid="2f7d69a4-4a68-4e6a-8c56-6530463fda81"
NW_015368285.1	RepeatMasker	LTR/Copia	322925	323117	1066	+	.	ID="RND-6_FAMILY-1776";Tend="962";Tstart="765";shortTE="F";uid="a2801ea5-fa7e-46ba-80aa-22649b12d757"
NW_015368285.1	RepeatMasker	DNA/Ginger-1	693326	693778	508	+	.	ID="GINGER1-1_AP";Tend="4330";Tstart="3838";shortTE="F";uid="0368dc09-5259-46d4-ae06-bcf8f907b11d"
NW_015368285.1	RepeatMasker	Unknown	879703	880164	1030	+	.	ID="RND-6_FAMILY-2915";TEgroup="ctg_44%7CRND-6_FAMILY-2915%7C1";Tend="1437";Tstart="887";shortTE="F";uid="827e49e6-ee87-4bf4-b75d-01ba4dc824bc"
NW_015368285.1	RepeatMasker	Retroposon?	329665	329899	435	+	.	ID="SINE2-1_AP";Tend="1157";Tstart="906";shortTE="F";uid="785197eb-a827-4d3b-861a-9b1335b32d29"
NW_015368285.1	RepeatMasker	LINE/CR1	193586	194073	2510	+	.	ID="RND-6_FAMILY-11329";Tend="1449";Tstart="974";shortTE="F";uid="d2c66272-6e69-4477-99bf-69edbaeb6b91"
NW_015368285.1	RepeatMasker	DNA/Ginger-2	100944	101118	1178	+	.	ID="RND-6_FAMILY-6245";Tend="1102";Tstart="937";shortTE="F";uid="9496545a-be3d-4933-9446-4967fbda6662"
NW_015368285.1	RepeatMasker	Retroposon?	7	698	2319	+	.	ID="RND-6_FAMILY-596";Tend="1404";Tstart="258";shortTE="F";uid="025f9561-36b2-45cc-9685-b82a918fa9eb"
NW_015368285.1	RepeatMasker	Unknown	802875	803007	856	+	.	ID="RND-5_FAMILY-3478";Tend="1060";Tstart="932";shortTE="F";uid="e0deb4c7-84a0-4716-96df-f5e3c7c1b7ac"
NW_015368285.1	RepeatMasker	DNA/hAT-Tip100	921178	921369	416	+	.	ID="RND-6_FAMILY-17311";Tend="1842";Tstart="1633";shortTE="F";uid="1de9d7b7-5c36-4d56-99e6-cb0838e7fc8d"
NW_015368285.1	RepeatMasker	Unknown	860499	860617	439	+	.	ID="RND-6_FAMILY-6106";Tend="1076";Tstart="954";shortTE="F";uid="4b4f8021-2997-4af9-b23d-0841f11b2fbb"
NW_015368285.1	RepeatMasker	DNA	487029	487555	1321	+	.	ID="ttaa3b_ap";TEgroup="ctg_44%7Cttaa3b_ap%7C1";Tend="259";Tstart="1";shortTE="F";uid="7ca7d472-3605-45d6-8209-3cfab02e3102"
NW_015368285.1	RepeatMasker	DNA/Kolobok-E	386179	386407	656	+	.	ID="KOLOBOKE-3_AP";Tend="2173";Tstart="1937";shortTE="F";uid="e68e234d-8586-47c0-a7fc-bb319a120a9b"
NW_015368285.1	RepeatMasker	DNA/TcMar-Pogo	489660	489909	1224	+	.	ID="RND-6_FAMILY-11462";Tend="1497";Tstart="1268";shortTE="F";uid="c6126e1f-4102-4df2-bc90-47c79be5afc9"
NW_015368285.1	RepeatMasker	DNA/hAT	501826	502215	2939	+	.	ID="RND-5_FAMILY-6486";Tend="1528";Tstart="1138";shortTE="F";uid="6674b32c-af70-4739-8d13-eaab5e9349ee"
NW_015368285.1	RepeatMasker	DNA/Ginger-1	648910	649639	2386	+	.	ID="GINGER1-1_AP";Tend="4357";Tstart="3623";shortTE="F";uid="89ffcf76-4e0c-42b5-9bb7-86a0a7ba6fa7"
NW_015368285.1	RepeatMasker	Retroposon?	556431	556773	817	+	.	ID="SINE2-1_AP";Tend="1760";Tstart="1356";shortTE="F";uid="fe1759d0-dbeb-4281-8108-4822b1d224d9"
NW_015368285.1	RepeatMasker	DNA/hAT-hAT19	901313	901910	4404	+	.	ID="RND-5_FAMILY-2466";Tend="1466";Tstart="885";shortTE="F";uid="2a34b101-19be-4e0c-8171-bd0d34742cdb"
NW_015368285.1	RepeatMasker	DNA	698503	698848	547	+	.	ID="TTAA8_AP";Tend="431";Tstart="2";shortTE="F";uid="6b6d05a4-1503-4976-a476-473335a33c91"
NW_015368285.1	RepeatMasker	DNA	820254	820796	572	+	.	ID="DNA4-2_AP";Tend="769";Tstart="282";shortTE="F";uid="bae1b14f-9873-44c0-93f0-d1cb5b824714"
NW_015368285.1	RepeatMasker	DNA/MULE-MuDR	763608	763833	647	+	.	ID="RND-5_FAMILY-7518";Tend="1299";Tstart="1077";shortTE="F";uid="4ea20a47-8590-4831-aa13-2f640557eb7a"
NW_015368285.1	RepeatMasker	Unknown	7624	8970	7213	+	.	ID="RND-1_FAMILY-214";Tend="1939";Tstart="625";shortTE="F";uid="ef51b60a-a8cb-48d5-a6c2-68b3c7190379"
NW_015368285.1	RepeatMasker	DNA/hAT	504862	504982	630	+	.	ID="RND-4_FAMILY-1157";Tend="1060";Tstart="946";shortTE="F";uid="b98defcf-ca7b-4b1c-b251-d36b08796493"
NW_015368285.1	RepeatMasker	DNA	421878	422370	1573	+	.	ID="DNA4-2_AP";Tend="485";Tstart="3";shortTE="F";uid="91c47bb5-24ad-4de2-8bf3-56a1a44f012c"
NW_015368285.1	RepeatMasker	Retroposon?	488417	488634	609	+	.	ID="SINE2-1_AP";Tend="1249";Tstart="1046";shortTE="F";uid="59748c0e-a4d4-4a13-a1a8-be181ca4e96b"
NW_015368285.1	RepeatMasker	Unknown	815729	815966	1788	+	.	ID="RND-5_FAMILY-8506";Tend="1440";Tstart="1203";shortTE="F";uid="e99dc2e4-735f-45e7-98cb-c8dd8910c78c"
NW_015368285.1	RepeatMasker	Unknown	217596	218106	3087	+	.	ID="RND-1_FAMILY-156";Tend="1388";Tstart="871";shortTE="F";uid="b17f9d17-7aac-4ac2-ad85-72cc21181c54"
NW_015368285.1	RepeatMasker	RC/Helitron	281186	281485	1051	+	.	ID="RND-1_FAMILY-17";Tend="1245";Tstart="959";shortTE="F";uid="d6bfe405-5cb5-4721-9b42-72de0916f12d"
NW_015368285.1	RepeatMasker	DNA/hAT-Tip100	654745	655389	4301	+	.	ID="RND-6_FAMILY-11316";Tend="1558";Tstart="927";shortTE="F";uid="ff05f516-9c45-4ad5-92b3-82beba6bd016"
NW_015368285.1	RepeatMasker	DNA/hAT-hAT19	611381	611639	1239	+	.	ID="dna8-52b_ap";Tend="1100";Tstart="843";shortTE="F";uid="26c1204e-7d17-4cec-a46c-e48162782d76"
NW_015368285.1	RepeatMasker	DNA	441166	441277	403	+	.	ID="RND-5_FAMILY-3878";Tend="999";Tstart="906";shortTE="F";uid="b084dbe2-b027-4016-bdb4-e360fca7cdd9"
NW_015368285.1	RepeatMasker	Unknown	717993	718344	1009	+	.	ID="RND-5_FAMILY-4053";Tend="1425";Tstart="1087";shortTE="F";uid="cf27e359-eff3-4e2a-9361-04ba65baa026"
NW_015368285.1	RepeatMasker	DNA/TcMar-Mariner	489142	489413	519	+	.	ID="MARINER-9_RPR";Tend="1312";Tstart="1040";shortTE="F";uid="54b6dc74-a1b3-466c-93c2-23fe37ef8d34"
NW_015368285.1	RepeatMasker	DNA	287265	287414	1113	+	.	ID="ttaa3b_ap";Tend="150";Tstart="1";shortTE="F";uid="9ac45043-eb32-4bdb-8055-0e2e8239c718"
NW_015368285.1	RepeatMasker	DNA/hAT-hAT19	478311	478970	3326	+	.	ID="RND-6_FAMILY-99";Tend="1347";Tstart="687";shortTE="F";uid="3fcee54c-d66d-4780-bddb-cd37e694e7a0"
NW_015368285.1	RepeatMasker	Unknown	663515	663921	1309	+	.	ID="RND-1_FAMILY-16";Tend="1308";Tstart="922";shortTE="F";uid="891eafab-caff-43e8-b470-61517978a49c"
NW_015368285.1	RepeatMasker	DNA/Ginger-2	204081	205338	2101	+	.	ID="RND-6_FAMILY-10786";Tend="1353";Tstart="91";shortTE="F";uid="bcbd4a42-e798-4614-8d98-d6a2abae43a7"
NW_015368285.1	RepeatMasker	Unknown	917049	917534	2332	+	.	ID="RND-3_FAMILY-226";Tend="1513";Tstart="954";shortTE="F";uid="7efdc529-c7f8-44d9-be12-2164aa2f2a47"
NW_015368285.1	RepeatMasker	DNA/Ginger	663917	664117	1473	+	.	ID="RND-1_FAMILY-21";Tend="1052";Tstart="829";shortTE="F";uid="3d8dd421-8c35-45b4-b341-9a6b6e52f5fe"
NW_015368285.1	RepeatMasker	DNA/MULE-MuDR	373667	373978	541	+	.	ID="RND-6_FAMILY-6535";Tend="1246";Tstart="934";shortTE="F";uid="e1991c74-4743-47bb-a43f-fc0ede35405c"
NW_015368285.1	RepeatMasker	DNA	195265	196023	897	+	.	ID="DNA4-2_AP";Tend="762";Tstart="1";shortTE="F";uid="dbde0ee1-ef42-444a-a600-05f1ad1025b7"
NW_015368285.1	RepeatMasker	DNA/hAT-Tip100	490362	490770	1227	+	.	ID="RND-5_FAMILY-2123";Tend="1502";Tstart="1105";shortTE="F";uid="d382530b-e486-4021-a8cd-2aac590a6e5a"
NW_015368285.1	RepeatMasker	Retroposon?	749334	749484	999	+	.	ID="SINE2-2_AP";Tend="1998";Tstart="1841";shortTE="F";uid="96698e44-be62-405c-aaa7-7263bd5716c7"
NW_015368285.1	RepeatMasker	DNA	442245	442391	760	+	.	ID="RND-5_FAMILY-3878";Tend="1530";Tstart="1389";shortTE="F";uid="772b460b-9801-4aca-a2b5-55403ab82f52"
NW_015368285.1	RepeatMasker	Retroposon?	600196	600695	1246	+	.	ID="SINE2-1_AP";Tend="792";Tstart="460";shortTE="F";uid="cb649819-2f87-4e2c-aee4-8fbf81d919db"
NW_015368285.1	RepeatMasker	Unknown	712584	713188	4256	+	.	ID="RND-5_FAMILY-1047";Tend="1479";Tstart="894";shortTE="F";uid="5347ff08-9601-41b2-89d7-e22ec3903071"
NW_015368285.1	RepeatMasker	Unknown	119001	119756	1385	-	.	ID="RND-1_FAMILY-10";TEgroup="ctg_44%7CRND-1_FAMILY-10%7C1";Tend="1511";Tstart="993";shortTE="F";uid="06bac6e5-4520-459f-a5d1-e7fc85e0f8d9"
NW_015368285.1	RepeatMasker	DNA/CMC-Chapaev	495659	495911	674	-	.	ID="RND-6_FAMILY-7741";Tend="1311";Tstart="1035";shortTE="F";uid="ddd07d59-3a5d-4ea7-b0d8-c2c118cf0d7c"
NW_015368285.1	RepeatMasker	Retroposon?	315984	316167	561	-	.	ID="SINE2-1_AP";Tend="856";Tstart="670";shortTE="F";uid="192f0748-d3f1-46d8-9eae-03857280272f"
NW_015368285.1	RepeatMasker	DNA/hAT-Charlie	383501	383833	1657	-	.	ID="DNA8-104_AP";Tend="340";Tstart="1";shortTE="F";uid="7b22998f-e8c9-4ad4-b01a-f600688e19e9"
NW_015368285.1	RepeatMasker	Unknown	823487	823786	2534	-	.	ID="RND-6_FAMILY-3946";Tend="1400";Tstart="1101";shortTE="F";uid="c498839d-b211-4bd3-9366-f0c7137f706c"
NW_015368285.1	RepeatMasker	RC/Helitron	281140	281327	638	-	.	ID="RND-6_FAMILY-4127";Tend="1657";Tstart="1489";shortTE="F";uid="25c15c17-6b86-486b-ac18-913e39c5b0f7"
NW_015368285.1	RepeatMasker	Retroposon?	932238	932433	478	-	.	ID="SINE2-2_AP";Tend="270";Tstart="82";shortTE="F";uid="2b7186c7-7541-49f3-8cff-dcf7a605aedd"
NW_015368285.1	RepeatMasker	DNA/MULE-MuDR	200250	201032	4141	-	.	ID="MUDR10X_AP";Tend="764";Tstart="3";shortTE="F";uid="f5d76db8-95b7-43f1-a34a-903b166afd16"
NW_015368285.1	RepeatMasker	LTR/Copia	466428	467015	2138	-	.	ID="RND-6_FAMILY-1776";Tend="1383";Tstart="791";shortTE="F";uid="992380c8-b029-423d-b545-7e262a593e82"
NW_015368285.1	RepeatMasker	Retroposon?	765248	765891	882	-	.	ID="SINE2-1_AP";Tend="1217";Tstart="499";shortTE="F";uid="a27448e8-dfee-43c8-87e1-8fcc0e055fbe"
NW_015368285.1	RepeatMasker	DNA	122193	122434	1103	-	.	ID="TTAA3_AP";Tend="429";Tstart="185";shortTE="F";uid="b032dd05-9244-4beb-9431-23c321313aae"
NW_015368285.1	RepeatMasker	Retroposon?	413575	414252	585	-	.	ID="SINE2-1_AP";Tend="1374";Tstart="704";shortTE="F";uid="fb840982-0615-4990-bdef-f0409151cd0d"
NW_015368285.1	RepeatMasker	LINE/I	753614	754060	676	-	.	ID="RND-5_FAMILY-3592";Tend="1356";Tstart="943";shortTE="F";uid="7e27ddaf-dde7-4725-9950-ce3fc09fdb87"
NW_015368285.1	RepeatMasker	RC/Helitron	480960	481095	490	-	.	ID="RND-1_FAMILY-134";Tend="851";Tstart="717";shortTE="F";uid="a70167f5-0e34-4d1d-ad5e-5e484b89d298"
NW_015368285.1	RepeatMasker	DNA/Ginger	5110	5900	5333	-	.	ID="RND-1_FAMILY-21";Tend="1618";Tstart="821";shortTE="F";uid="5c5014e3-4ff6-4708-8e8b-9c0e36ebb8e5"
NW_015368285.1	RepeatMasker	Retroposon?	179922	180074	1050	-	.	ID="SINE2-2_AP";Tend="1998";Tstart="1834";shortTE="F";uid="53af50f7-db24-4d1f-b49b-deda43143270"
NW_015368285.1	RepeatMasker	DNA/Sola-2	149043	149442	2896	-	.	ID="RND-1_FAMILY-15";Tend="1311";Tstart="911";shortTE="F";uid="02dfc4b1-9a44-4def-95a7-ec5306c4b2f6"
NW_015368285.1	RepeatMasker	DNA	563417	563769	918	-	.	ID="TTAA8_AP";Tend="349";Tstart="1";shortTE="F";uid="73693d87-a460-47a6-87c7-d177d2e3b70b"
NW_015368285.1	RepeatMasker	Retroposon?	945409	946319	3226	-	.	ID="SINE2-1_AP";Tend="935";Tstart="1";shortTE="F";uid="55c2e3d0-b409-49bc-b72f-3ae1efff3064"
NW_015368285.1	RepeatMasker	Unknown	151219	151457	1619	-	.	ID="RND-1_FAMILY-24";Tend="1514";Tstart="1284";shortTE="F";uid="170fc4c2-30b8-4ef4-bd4f-3efbfaea7969"
NW_015368285.1	RepeatMasker	DNA	150734	151235	879	-	.	ID="RND-4_FAMILY-328";TEgroup="ctg_44%7CRND-4_FAMILY-328%7C3";Tend="1693";Tstart="846";shortTE="F";uid="7ff6fb22-882c-4180-ab58-77481dd8ba43"
NW_015368285.1	RepeatMasker	RC/Helitron	724628	724804	551	-	.	ID="RND-5_FAMILY-2153";Tend="1066";Tstart="737";shortTE="F";uid="28fbef90-1eec-47d2-aca9-7a29bb772ce1"
NW_015368285.1	RepeatMasker	DNA/hAT	532360	532479	467	-	.	ID="RND-4_FAMILY-355";Tend="1215";Tstart="1098";shortTE="F";uid="601d7414-deaf-4e10-8147-5015e2526603"
NW_015368285.1	RepeatMasker	DNA	578501	578901	997	-	.	ID="TTAA25_AP";Tend="449";Tstart="13";shortTE="F";uid="059bcd2c-8035-4266-aaa7-40251a0afbd1"
NW_015368285.1	RepeatMasker	DNA/TcMar-Tc1	255633	256490	1051	-	.	ID="mariner-3_dbi";Tend="1393";Tstart="503";shortTE="F";uid="c15ce1a1-868b-4b01-82f2-60505aadd0c1"
NW_015368285.1	RepeatMasker	Unknown	214806	215530	4158	-	.	ID="RND-3_FAMILY-226";Tend="1676";Tstart="907";shortTE="F";uid="b3af80e1-d76b-48e9-bd84-fb7c702bcf07"
NW_015368285.1	RepeatMasker	DNA/Ginger	954151	955005	6075	-	.	ID="rnd-1_family-192";Tend="1774";Tstart="864";shortTE="F";uid="80bba8a7-35ec-4f0c-af86-8b965528c69b"
NW_015368285.1	RepeatMasker	DNA	372489	372937	1736	-	.	ID="RND-6_FAMILY-2733";Tend="1318";Tstart="874";shortTE="F";uid="a9883972-8b7c-456b-a5e2-4c63e4bc78b0"
NW_015368285.1	RepeatMasker	Unknown	717005	717197	518	-	.	ID="RND-6_FAMILY-2065";TEgroup="ctg_44%7CRND-6_FAMILY-2065%7C1";Tend="1215";Tstart="954";shortTE="T";uid="e2458094-3b61-4bd3-b759-54a8ea704b64"
NW_015368285.1	RepeatMasker	Unknown	57949	58539	3787	-	.	ID="RND-6_FAMILY-3685";Tend="1455";Tstart="803";shortTE="F";uid="691409b9-ea3a-4551-9b36-7b3d1d559bc9"
NW_015368285.1	RepeatMasker	DNA/MULE-MuDR	762744	763073	2539	-	.	ID="RND-5_FAMILY-7518";Tend="1280";Tstart="953";shortTE="F";uid="e6a25dc5-a770-43ee-a7db-9be4c8ebe581"
NW_015368285.1	RepeatMasker	LINE/I	799767	800072	2202	-	.	ID="RND-5_FAMILY-6947";Tend="1300";Tstart="990";shortTE="F";uid="2f6abb0a-65a7-4c6c-998e-635bc0612115"
NW_015368285.1	RepeatMasker	DNA/Kolobok-E	464994	465165	792	-	.	ID="KOLOBOKE-3_AP";Tend="2204";Tstart="2033";shortTE="F";uid="46158f52-0038-4756-ae1c-aea6cd18289b"
NW_015368285.1	RepeatMasker	LINE/I	790029	790566	4106	-	.	ID="RND-6_FAMILY-376";Tend="1681";Tstart="1146";shortTE="F";uid="ed271c58-ed1c-4b86-8418-bf2f1ccf72dc"
NW_015368285.1	RepeatMasker	DNA/hAT-Tip100	706513	706618	416	-	.	ID="DNA8-100_AP";Tend="391";Tstart="287";shortTE="F";uid="d36e3ed2-5a2e-4d60-8157-3e277ae24bd8"
NW_015368285.1	RepeatMasker	Unknown	456558	456767	1022	-	.	ID="RND-5_FAMILY-383";Tend="1177";Tstart="975";shortTE="F";uid="5368289e-5e1e-440a-8b69-2273dad0d070"
NW_015368285.1	RepeatMasker	Retroposon?	167311	167626	872	-	.	ID="SINE2-1_AP";Tend="992";Tstart="641";shortTE="F";uid="93abfe8f-ec2a-4424-bb57-b8a3e35a96b7"
NW_015368285.1	RepeatMasker	Retroposon?	426142	426497	1636	-	.	ID="SINE2-2_AP";Tend="1998";Tstart="1606";shortTE="F";uid="1d660f47-eae4-44ac-9d86-c4332b27e476"
NW_015368285.1	RepeatMasker	Unknown	763461	763790	1756	-	.	ID="RND-1_FAMILY-2";Tend="1215";Tstart="935";shortTE="F";uid="5826d3cb-12f5-46d6-a33d-6b6a6e16d00f"
NW_015368285.1	RepeatMasker	DNA/hAT?	837158	837411	461	-	.	ID="DNA8-60_AP";Tend="332";Tstart="86";shortTE="F";uid="ba46f09a-b01a-40a4-83b4-3b738bc36629"
NW_015368285.1	RepeatMasker	LTR/Copia	564827	565461	1944	-	.	ID="RND-6_FAMILY-1776";Tend="1400";Tstart="763";shortTE="F";uid="61e396c2-b72e-40bd-b056-d298eb153eb0"
NW_015368285.1	RepeatMasker	LTR/Copia	465200	465866	2225	-	.	ID="RND-6_FAMILY-1776";Tend="1442";Tstart="765";shortTE="F";uid="6985ab4e-8774-47cb-8eaf-cba01ea4619f"
NW_015368285.1	RepeatMasker	Unknown	267377	267518	987	-	.	ID="RND-1_FAMILY-2";Tend="1198";Tstart="1057";shortTE="F";uid="44c54dad-350b-4ddd-8180-57b3f7b4bdce"
NW_015368285.1	RepeatMasker	Unknown	548473	548710	1689	-	.	ID="RND-1_FAMILY-99";Tend="1199";Tstart="972";shortTE="F";uid="03286d40-95b1-4e9a-baf6-e4c125342169"
NW_015368285.1	RepeatMasker	Unknown	797128	797242	628	-	.	ID="RND-5_FAMILY-139";Tend="944";Tstart="834";shortTE="F";uid="8f8841ed-a2e5-470d-8596-7feccd2a0c5c"
NW_015368285.1	RepeatMasker	DNA	480548	480777	532	-	.	ID="TTAA27_AP";Tend="288";Tstart="48";shortTE="F";uid="bff6d3ab-03c9-4bff-bc14-2a5fbc0d849d"
NW_015368285.1	RepeatMasker	DNA	677798	678249	2008	-	.	ID="TTAA3B_AP";Tend="433";Tstart="1";shortTE="F";uid="fcea8575-a803-4b80-9335-8a82e3564479"
NW_015368285.1	RepeatMasker	DNA/MULE-MuDR	553553	553751	596	-	.	ID="RND-5_FAMILY-7518";Tend="1139";Tstart="929";shortTE="F";uid="6249bba6-b65a-4a0f-9c0f-6b763d917709"
NW_015368285.1	RepeatMasker	Unknown	217588	218015	3132	-	.	ID="RND-1_FAMILY-155";Tend="1429";Tstart="1003";shortTE="F";uid="b7e37e4c-55ff-4307-97ce-2ec8fce0a7d0"
NW_015368285.1	RepeatMasker	DNA	14263	14916	2001	-	.	ID="DNA4-1_AP";Tend="820";Tstart="130";shortTE="F";uid="e52221f1-b455-4f43-b235-9f623f13ed98"
NW_015368285.1	RepeatMasker	RC/Helitron	828612	828988	2002	-	.	ID="RND-1_FAMILY-6";Tend="1279";Tstart="896";shortTE="F";uid="f6ccda51-4ebc-4fd2-9bd6-4ca38115eeed"
NW_015368285.1	RepeatMasker	DNA	456972	457385	2095	-	.	ID="TTAA8_AP";Tend="438";Tstart="1";shortTE="F";uid="1cafcd7b-ef58-42e2-b109-731c65ca53ca"
NW_015368285.1	RepeatMasker	DNA/Ginger-1	496593	496899	1129	-	.	ID="RND-6_FAMILY-17210";Tend="1366";Tstart="949";shortTE="F";uid="6477696e-69bb-486a-8a42-9e034fc45c4a"
NW_015368285.1	RepeatMasker	DNA/MULE-MuDR	541786	541915	422	-	.	ID="RND-4_FAMILY-131";Tend="1446";Tstart="1327";shortTE="F";uid="1e0b0b04-1806-4a8d-ad8f-6511b8bbad9a"
NW_015368285.1	RepeatMasker	DNA/hAT	467020	467253	693	-	.	ID="DNA8-96_AP";Tend="299";Tstart="3";shortTE="F";uid="2ad6aa07-0cfd-4cfa-92ab-8940664760c1"
NW_015368285.1	RepeatMasker	DNA/Ginger	648158	648368	1569	-	.	ID="RND-1_FAMILY-21";Tend="2507";Tstart="2302";shortTE="F";uid="6824422d-fda9-4ba5-9542-f1dfa77a9179"
NW_015368285.1	RepeatMasker	LINE/R1	420379	420512	526	-	.	ID="RND-5_FAMILY-2827";Tend="1273";Tstart="1130";shortTE="F";uid="cc844e45-a091-4ad8-87ba-084b9b8f3f0e"
NW_015368285.1	RepeatMasker	Retroposon?	95566	95791	1015	-	.	ID="SINE2-2_AP";Tend="1579";Tstart="1390";shortTE="F";uid="fb070447-0d02-444c-8339-60603dfbef1d"
NW_015368285.1	RepeatMasker	Unknown	497610	498402	3951	-	.	ID="RND-5_FAMILY-6725";Tend="1378";Tstart="583";shortTE="F";uid="5fe356e4-d884-47aa-9b23-449a9d229b64"
NW_015368285.1	RepeatMasker	DNA	99924	100300	1800	-	.	ID="DNA8-27_AP";Tend="758";Tstart="357";shortTE="F";uid="4b692055-8f81-4668-b6a9-2926182a582a"
NW_015368285.1	RepeatMasker	DNA	430203	430573	1257	-	.	ID="TTAA11_AP";Tend="374";Tstart="1";shortTE="F";uid="c429d281-aa7b-449e-94ee-eba701690705"
NW_015368285.1	RepeatMasker	DNA/MULE-MuDR	690757	690929	931	-	.	ID="RND-6_FAMILY-1729";Tend="1114";Tstart="941";shortTE="F";uid="904c3179-4955-4b59-bbc3-80b11b7da317"
NW_015368285.1	RepeatMasker	Unknown	668091	668574	1035	-	.	ID="RND-1_FAMILY-16";Tend="1415";Tstart="966";shortTE="F";uid="3c3ff9bd-9bde-48a3-967c-79b5fbbe05b7"
NW_015368285.1	RepeatMasker	RC/Helitron	815815	815990	1083	-	.	ID="RND-6_FAMILY-120";Tend="693";Tstart="517";shortTE="F";uid="5703b9d0-567e-4c98-9e0a-bcab1b9976f7"
NW_015368285.1	RepeatMasker	DNA	593999	594467	1591	-	.	ID="RND-6_FAMILY-2733";Tend="1317";Tstart="847";shortTE="F";uid="029ea18e-092f-4cde-8118-3f7492d400bb"
NW_015368285.1	RepeatMasker	Unknown	322409	322879	1130	-	.	ID="RND-6_FAMILY-2868";TEgroup="ctg_44%7CRND-6_FAMILY-2868%7C1";Tend="1483";Tstart="921";shortTE="F";uid="3ba4191d-c782-4baa-8af0-2a800f993e93"
NW_015368285.1	RepeatMasker	DNA/Kolobok-E	385884	386038	518	-	.	ID="KOLOBOKE-2_AP";Tend="2109";Tstart="1967";shortTE="F";uid="c033367f-e8e6-4138-ac2e-f78f45f3a4e7"
NW_015368285.1	RepeatMasker	DNA/hAT-hAT19	660772	660887	561	-	.	ID="DNA8-88_AP";Tend="593";Tstart="477";shortTE="F";uid="82ed772a-8718-425c-b8e0-84288df1d20c"
NW_015368285.1	RepeatMasker	DNA/TcMar-m44	776192	776315	568	-	.	ID="dnax-3b_ap";Tend="137";Tstart="1";shortTE="F";uid="d648de62-13c7-49ed-827a-699855d5c029"
NW_015368285.1	RepeatMasker	Unknown	268445	269104	2851	-	.	ID="RND-3_FAMILY-226";Tend="1668";Tstart="954";shortTE="F";uid="f521db62-53f5-4b41-b83f-b2d0751504fe"
NW_015368285.1	RepeatMasker	DNA/Ginger	693301	693471	462	-	.	ID="RND-1_FAMILY-21";Tend="1934";Tstart="1764";shortTE="F";uid="f5a9e146-a157-4bdc-968a-82f17d3aa3eb"
NW_015368285.1	RepeatMasker	Unknown	224091	224312	808	-	.	ID="RND-1_FAMILY-32";Tend="1127";Tstart="882";shortTE="F";uid="b4db21a8-30fb-4253-921e-766457a339e8"
NW_015368285.1	RepeatMasker	Unknown	647981	648103	639	-	.	ID="RND-6_FAMILY-1028";Tend="1574";Tstart="1447";shortTE="F";uid="015daf97-22dd-430e-a01a-9e7b66319846"
NW_015368285.1	RepeatMasker	Unknown	591503	591787	558	-	.	ID="RND-5_FAMILY-8506";Tend="1454";Tstart="1171";shortTE="F";uid="c4507971-5f88-493e-b66e-7ff4e0bc22c6"
NW_015368285.1	RepeatMasker	Unknown	668626	668907	2023	-	.	ID="RND-1_FAMILY-146";Tend="1200";Tstart="923";shortTE="F";uid="b3477762-348b-403a-b9af-25a356d540fb"
NW_015368285.1	RepeatMasker	DNA/hAT-Charlie	688875	689177	659	-	.	ID="HAT-N1_AP";TEgroup="ctg_44%7CHAT-N1_AP%7C1";Tend="561";Tstart="60";shortTE="F";uid="5e639580-79b5-4e41-b009-5ea2df668462"
NW_015368285.1	RepeatMasker	DNA	143769	144270	879	-	.	ID="RND-4_FAMILY-328";TEgroup="ctg_44%7CRND-4_FAMILY-328%7C2";Tend="1693";Tstart="846";shortTE="F";uid="fce5f8e9-e5de-479c-bd60-f2e62dab4796"
NW_015368285.1	RepeatMasker	DNA/hAT	695605	696084	1203	-	.	ID="RND-4_FAMILY-1157";Tend="1410";Tstart="930";shortTE="F";uid="9bd0d048-d3fe-4125-98a3-f61f71c394f7"
NW_015368285.1	RepeatMasker	DNA	760254	760692	2844	-	.	ID="TTAA3B_AP";Tend="436";Tstart="1";shortTE="F";uid="0facb33c-9adb-46eb-9412-fa22a172a4b9"
NW_015368285.1	RepeatMasker	DNA	177225	177547	848	-	.	ID="DNA4-2_AP";Tend="767";Tstart="422";shortTE="F";uid="cc84880d-4bfb-49ac-9547-dacdd0d040f9"
NW_015368285.1	RepeatMasker	Unknown	817312	817783	1202	-	.	ID="RND-1_FAMILY-10";Tend="1366";Tstart="914";shortTE="F";uid="943f17fc-3f0d-47a4-93e4-cbe18e0f930b"
NW_015368285.1	RepeatMasker	LTR/Copia	921144	921336	576	-	.	ID="RND-6_FAMILY-1776";Tend="965";Tstart="765";shortTE="F";uid="dda10c81-efcc-47d1-b477-ea0b56b90d00"
NW_015368285.1	RepeatMasker	Unknown	513832	514086	1864	-	.	ID="RND-6_FAMILY-13083";Tend="1207";Tstart="958";shortTE="F";uid="ab7f94e7-4352-4bda-ada0-dc1174d03635"
NW_015368285.1	RepeatMasker	DNA	388580	388859	774	-	.	ID="TTAA3_AP";Tend="318";Tstart="82";shortTE="F";uid="e009140f-b56d-4aff-a3a7-ae045216443d"
NW_015368285.1	RepeatMasker	DNA	412367	412557	947	-	.	ID="ttaa3c_ap";Tend="226";Tstart="34";shortTE="F";uid="6a067897-bf90-47a7-a383-a9bc1c6c3946"
NW_015368285.1	RepeatMasker	LINE/I	922660	924115	6516	-	.	ID="RND-1_FAMILY-65";Tend="1467";Tstart="27";shortTE="F";uid="32144a21-00ca-4cec-af63-250a9b3aeea2"
NW_015368285.1	RepeatMasker	DNA/hAT	510171	510572	2481	-	.	ID="RND-4_FAMILY-1157";Tend="1412";Tstart="1010";shortTE="F";uid="37292258-3ae8-4410-967c-9e3ed802e9f8"
NW_015368285.1	RepeatMasker	LTR/Copia	171725	172206	1627	-	.	ID="RND-6_FAMILY-1776";Tend="1258";Tstart="766";shortTE="F";uid="82950471-be03-42a6-940b-935e8ccb009a"
NW_015368285.1	RepeatMasker	DNA	196901	197203	407	-	.	ID="DNAX-2_AP";Tend="328";Tstart="4";shortTE="F";uid="b361b787-e3d6-4b7e-96da-e8248a758a3d"
NW_015368285.1	RepeatMasker	DNA/MULE-MuDR	120739	121032	2374	-	.	ID="RND-5_FAMILY-7518";Tend="1257";Tstart="965";shortTE="F";uid="79e390bb-684a-4115-ba8b-ec3e7763b95b"
NW_015368285.1	RepeatMasker	DNA	529382	529635	737	-	.	ID="TTAA27_AP";Tend="272";Tstart="1";shortTE="F";uid="9ed2b618-68a8-4c5e-80f5-9f532a0eb167"
NW_015368285.1	RepeatMasker	Unknown	446552	446761	1022	-	.	ID="RND-5_FAMILY-383";Tend="1177";Tstart="975";shortTE="F";uid="fec88fad-e5da-4a72-b0aa-39d9ad45014a"
NW_015368285.1	RepeatMasker	Unknown	144254	144844	4313	-	.	ID="RND-1_FAMILY-24";Tend="1514";Tstart="941";shortTE="F";uid="d349e20a-9541-4889-a3c4-fda0e444efbc"
NW_015368285.1	RepeatMasker	LINE/I-Jockey	758428	759013	2542	-	.	ID="RND-6_FAMILY-557";Tend="1601";Tstart="1008";shortTE="F";uid="5165f0d4-7065-47ed-bd29-c923e541c290"
NW_015368285.1	RepeatMasker	DNA/Ginger	649116	649649	3917	-	.	ID="RND-1_FAMILY-21";Tend="1364";Tstart="819";shortTE="F";uid="b49ddf0c-fb9c-4c3a-8fa7-b138e0a641e3"
NW_015368285.1	RepeatMasker	DNA/hAT	441270	441905	3547	-	.	ID="RND-5_FAMILY-6486";Tend="1528";Tstart="882";shortTE="F";uid="c243d360-f7a1-44eb-8e55-a7353521b6e1"
NW_015368285.1	RepeatMasker	Unknown	442005	442241	1556	-	.	ID="RND-1_FAMILY-161";Tend="1186";Tstart="945";shortTE="F";uid="022df623-0213-4bb9-96b2-bc07fc45fc24"
NW_015368285.1	RepeatMasker	RC/Helitron	608781	609075	886	-	.	ID="RND-5_FAMILY-4810";Tend="1739";Tstart="1447";shortTE="F";uid="41d05b0a-6004-4742-8d17-54a6d6198b07"
NW_015368285.1	RepeatMasker	Unknown	223683	223790	897	-	.	ID="RND-6_FAMILY-1409";Tend="1292";Tstart="1185";shortTE="F";uid="85507e1d-a2d8-4ff6-b5ce-df6fa5b57ea5"
NW_015368285.1	RepeatMasker	DNA/Sola-1	937819	938072	1693	-	.	ID="RND-5_FAMILY-3136";Tend="1471";Tstart="1190";shortTE="F";uid="606db55e-330d-4eae-8c89-39aa229ea81d"
NW_015368285.1	RepeatMasker	Unknown	227191	227328	544	-	.	ID="RND-6_FAMILY-1983";Tend="1269";Tstart="1125";shortTE="F";uid="785f53e5-c5b5-43b8-bedf-e80e9b3588e8"
NW_015368285.1	RepeatMasker	DNA/MULE-MuDR	199918	200253	1746	-	.	ID="RND-4_FAMILY-131";Tend="1528";Tstart="1206";shortTE="F";uid="433bcf3c-7005-4116-8e83-16e5d4508663"
NW_015368285.1	RepeatMasker	RC/Helitron	592152	592299	687	-	.	ID="RND-6_FAMILY-618";Tend="792";Tstart="649";shortTE="F";uid="ad6b35b5-e487-4b5f-b645-1562d3d21270"
NW_015368285.1	RepeatMasker	Unknown	374839	375307	3255	-	.	ID="RND-1_FAMILY-24";Tend="1464";Tstart="945";shortTE="F";uid="9507ae8b-4f81-4f63-932b-e0880d957d29"
NW_015368285.1	RepeatMasker	Unknown	425215	425923	2824	-	.	ID="RND-3_FAMILY-226";Tend="1670";Tstart="803";shortTE="F";uid="468afe61-6aa1-4a69-88d6-c702af3642c4"
NW_015368285.1	RepeatMasker	Unknown	210082	210741	1122	-	.	ID="RND-5_FAMILY-819";Tend="1560";Tstart="894";shortTE="F";uid="b738033f-eccc-4c6c-87f0-e70ef858f3ac"
NW_015368285.1	RepeatMasker	DNA	851702	851812	407	-	.	ID="RND-5_FAMILY-2221";Tend="2080";Tstart="1973";shortTE="F";uid="60587d38-9ddb-4149-ae95-ef7ff5ed0c2b"
NW_015368285.1	RepeatMasker	DNA	291927	292143	656	-	.	ID="TTAA11_AP";Tend="374";Tstart="160";shortTE="F";uid="c9162966-be8b-44de-9b23-e4c44c5de522"
NW_015368285.1	RepeatMasker	DNA/Ginger	367014	367516	699	-	.	ID="RND-1_FAMILY-21";TEgroup="ctg_44%7CRND-1_FAMILY-21%7C2";Tend="2514";Tstart="1264";shortTE="F";uid="fe141ff1-2011-4733-8760-886c49edb41c"
NW_015368285.1	RepeatMasker	DNA	359053	359486	2851	-	.	ID="RND-6_FAMILY-2733";Tend="1314";Tstart="880";shortTE="F";uid="9c90c8ae-f576-4419-9bde-f10380e2fa1f"
NW_015368285.1	RepeatMasker	Unknown	160918	161341	2501	-	.	ID="RND-6_FAMILY-4637";Tend="1387";Tstart="955";shortTE="F";uid="347a0e4f-ac4a-4d7c-90b8-9ba80bb04347"
NW_015368285.1	RepeatMasker	DNA	739716	740373	2134	-	.	ID="DNA8-30_AP";Tend="710";Tstart="1";shortTE="F";uid="8be02400-f121-43f9-9989-63ab8fe81739"
NW_015368285.1	RepeatMasker	DNA	71776	72196	2502	-	.	ID="ttaa3b_ap";Tend="416";Tstart="1";shortTE="F";uid="0da49507-3fef-4b2c-aaea-dea1fcfa6dcc"
NW_015368285.1	RepeatMasker	DNA/MULE-MuDR	757159	757527	811	-	.	ID="MUDR-2X_AP";Tend="324";Tstart="26";shortTE="F";uid="c2da6da7-fb2c-4580-a122-440693cfae33"
NW_015368285.1	RepeatMasker	LINE/I	6487	6766	684	-	.	ID="RND-1_FAMILY-97";Tend="1260";Tstart="969";shortTE="F";uid="cbb04742-a10a-4054-bb85-d8a2de76ea68"
NW_015368285.1	RepeatMasker	LINE/RTE-BovB	429773	430182	2705	-	.	ID="RND-6_FAMILY-5838";Tend="1521";Tstart="1110";shortTE="F";uid="fd33a034-e9c4-4284-9729-fff7ee254b20"
NW_015368285.1	RepeatMasker	DNA	729364	729497	615	-	.	ID="DNA3-5_AP";Tend="134";Tstart="1";shortTE="F";uid="8c2e4dfc-5c4c-4502-91c4-e2fdee94619e"
NW_015368285.1	RepeatMasker	DNA	391461	391673	591	-	.	ID="dna4-2_ap";Tend="214";Tstart="1";shortTE="F";uid="5b2754a7-acf1-4b2c-8758-d842e7cefc35"
NW_015368285.1	RepeatMasker	LINE/RTE-BovB	63913	64113	452	-	.	ID="RND-5_FAMILY-7071";Tend="1237";Tstart="1037";shortTE="F";uid="a44ef4ac-711a-41f1-bba6-d00ca6908480"
NW_015368285.1	RepeatMasker	LTR/Copia	765971	766225	906	-	.	ID="RND-6_FAMILY-1776";Tend="1015";Tstart="761";shortTE="F";uid="0a128905-a6d1-4987-9858-27cbe3be8d17"
NW_015368285.1	RepeatMasker	DNA/Ginger	466252	466429	1395	-	.	ID="RND-1_FAMILY-20";Tend="1644";Tstart="1470";shortTE="F";uid="90958169-4be4-4ac6-8574-2285aec68cbb"
NW_015368285.1	RepeatMasker	DNA/hAT-Charlie	425987	426146	981	-	.	ID="RND-5_FAMILY-6675";Tend="1477";Tstart="1335";shortTE="F";uid="ea35566f-14c7-437d-a1b2-22647f3107e5"
NW_015368285.1	RepeatMasker	DNA/P	544415	545531	4753	-	.	ID="RND-6_FAMILY-767";TEgroup="ctg_44%7CRND-6_FAMILY-767%7C1";Tend="1255";Tstart="13";shortTE="F";uid="f7996b41-8d16-434f-9ef8-4e9a84333c03"
NW_015368285.1	RepeatMasker	DNA	446966	447379	2095	-	.	ID="TTAA8_AP";Tend="438";Tstart="1";shortTE="F";uid="35ec91da-2fea-4d9d-a34a-a636bdce3a8f"
NW_015368285.1	RepeatMasker	Unknown	940771	941100	1314	-	.	ID="RND-1_FAMILY-10";Tend="1354";Tstart="1019";shortTE="F";uid="58e1d941-22de-46e6-8e5d-cc0e59fed53b"
NW_015368285.1	RepeatMasker	DNA/Ginger-2	900686	900890	535	-	.	ID="GINGER2-N1_AP";Tend="917";Tstart="713";shortTE="F";uid="f0ceaf2f-bf1b-4013-bec6-a5a44d8f3258"
NW_015368285.1	RepeatMasker	DNA	332253	332420	649	-	.	ID="TTAA2_AP";Tend="423";Tstart="251";shortTE="F";uid="6e130190-0680-4579-9c07-fe9dd8c9d4ea"
NW_015368285.1	RepeatMasker	LINE/I-Jockey	327791	329162	6573	-	.	ID="RND-5_FAMILY-471";Tend="1292";Tstart="58";shortTE="F";uid="c8350277-d1a1-4d78-b3d1-6a6ee5ce8455"
NW_015368285.1	RepeatMasker	Unknown	672757	672916	696	-	.	ID="RND-6_FAMILY-5339";Tend="1103";Tstart="925";shortTE="F";uid="361a1fe6-aac6-429d-8f7a-6b9f31b36757"
NW_015368285.1	RepeatMasker	DNA/hAT-Tip100	791471	792042	1268	-	.	ID="RND-6_FAMILY-17311";Tend="1807";Tstart="1196";shortTE="F";uid="b720a36a-2858-4a4d-b7e7-1239238592f5"
NW_015368285.1	RepeatMasker	Unknown	595664	596023	2204	-	.	ID="RND-6_FAMILY-3267";Tend="1324";Tstart="964";shortTE="F";uid="c5559be4-0729-4fc9-ba85-a8612028bb03"
NW_015368285.1	RepeatMasker	Retroposon?	272776	274667	1195	-	.	ID="SINE2-1_AP";TEgroup="ctg_44%7CSINE2-1_AP%7C1";Tend="1754";Tstart="1";shortTE="F";uid="195c9c59-f156-4944-8bb0-cad3218f863b"
NW_015368285.1	RepeatMasker	DNA	777220	777531	1516	-	.	ID="DNA4-3_AP";Tend="635";Tstart="275";shortTE="F";uid="fe0ca949-fa4c-433f-9b1c-050a505b7548"
NW_015368681.1	RepeatMasker	DNA/TcMar-m44	81183	81283	515	+	.	ID="DNAX-7B_AP";Tend="279";Tstart="182";shortTE="F";uid="aefadda5-b478-4d41-bdf5-9e3a61ea5fe0"
NW_015368681.1	RepeatMasker	DNA/hAT	65225	65436	1323	+	.	ID="RND-4_FAMILY-659";Tend="1144";Tstart="926";shortTE="F";uid="b3563d0c-a189-4198-87fd-d5537f745f8b"
NW_015368681.1	RepeatMasker	LTR/Pao	115954	116698	593	+	.	ID="BEL-11_LH-I";Tend="5608";Tstart="4718";shortTE="F";uid="cd985f07-b995-47f9-b248-341820e84556"
NW_015368681.1	RepeatMasker	Unknown	163753	164801	2321	+	.	ID="RND-5_FAMILY-9624";Tend="1811";Tstart="823";shortTE="F";uid="95ecc3ea-f689-449a-b9a8-92b0b71d8344"
NW_015368681.1	RepeatMasker	DNA	71418	71736	891	+	.	ID="TTAA12_AP";Tend="510";Tstart="188";shortTE="F";uid="4db5d424-1a3a-4b2f-8b3c-355ec72e8e2f"
NW_015368681.1	RepeatMasker	DNA/Ginger-1	109951	110248	2154	+	.	ID="GINGER1-1_AP";Tend="4330";Tstart="3512";shortTE="F";uid="b958cf1d-9dee-4012-8f5f-fc1223c1154c"
NW_015368681.1	RepeatMasker	LINE/RTE-BovB	66374	66515	702	+	.	ID="RND-5_FAMILY-7071";Tend="1330";Tstart="1191";shortTE="F";uid="191a0837-85ef-4e96-b6d7-7a6c0920b9d4"
NW_015368681.1	RepeatMasker	DNA/hAT-Ac	265998	266149	521	+	.	ID="RND-1_FAMILY-132";Tend="1229";Tstart="1070";shortTE="F";uid="b2525f84-4b7f-47eb-8264-5055d0c9c69f"
NW_015368681.1	RepeatMasker	DNA/hAT-Tip100	56068	56256	1084	+	.	ID="RND-5_FAMILY-3662";Tend="1250";Tstart="1070";shortTE="F";uid="1d037396-b7b9-47d3-9e08-5e1eb5d86990"
NW_015368681.1	RepeatMasker	Unknown	195257	195607	1222	+	.	ID="RND-5_FAMILY-3227";Tend="1142";Tstart="833";shortTE="F";uid="860c0593-83b6-4944-b1df-6337f9b50331"
NW_015368681.1	RepeatMasker	DNA/TcMar-Fot1	267449	268209	1765	+	.	ID="RND-6_FAMILY-4608";TEgroup="ctg_440%7CRND-6_FAMILY-4608%7C1";Tend="1364";Tstart="407";shortTE="F";uid="0d79fefd-0d0c-45fb-bfdb-b63ee2869147"
NW_015368681.1	RepeatMasker	RC/Helitron	58909	59136	1794	+	.	ID="RND-1_FAMILY-110";Tend="1944";Tstart="1717";shortTE="F";uid="668b371d-6a0a-4125-a3ae-f46cb43580a6"
NW_015368681.1	RepeatMasker	Unknown	88566	88794	795	+	.	ID="RND-5_FAMILY-2099";Tend="1269";Tstart="994";shortTE="F";uid="121667da-14d5-4d44-89d8-9a8ce3d50112"
NW_015368681.1	RepeatMasker	DNA	176748	176956	410	+	.	ID="ttaa3c_ap";Tend="425";Tstart="220";shortTE="F";uid="84d28671-623e-465e-be02-88ded6151943"
NW_015368681.1	RepeatMasker	DNA/hAT-Ac	9108	9219	765	+	.	ID="RND-1_FAMILY-132";Tend="1390";Tstart="1279";shortTE="F";uid="85c2ce82-3fc5-4c1c-ad7d-c8f2b3834c09"
NW_015368681.1	RepeatMasker	DNA/Ginger-1	208415	208559	439	+	.	ID="GINGER1-2_AP";Tend="3999";Tstart="3868";shortTE="F";uid="72787440-8e44-4ded-a416-92c1b7eab644"
NW_015368681.1	RepeatMasker	Unknown	232655	232874	1314	+	.	ID="RND-6_FAMILY-7918";Tend="731";Tstart="542";shortTE="F";uid="7b88f4eb-2898-46d5-9777-ab3ec48b7051"
NW_015368681.1	RepeatMasker	DNA	96917	97373	3674	+	.	ID="RND-6_FAMILY-2733";Tend="1313";Tstart="857";shortTE="F";uid="1abe1c3e-bf09-4949-b9ab-627d86f5a933"
NW_015368681.1	RepeatMasker	DNA/hAT-Tip100	266350	266496	682	+	.	ID="RND-6_FAMILY-1209";Tend="972";Tstart="835";shortTE="F";uid="20a3de9f-41ca-4bdd-b2f4-216b583c8326"
NW_015368681.1	RepeatMasker	DNA	88260	88390	536	+	.	ID="dna4-2_ap";Tend="766";Tstart="614";shortTE="F";uid="819ffdf2-92a6-407a-a87e-23fabf0127cb"
NW_015368681.1	RepeatMasker	DNA	100291	100726	2119	+	.	ID="TTAA3B_AP";Tend="435";Tstart="2";shortTE="F";uid="a5f96101-c266-4a8f-92e7-1286110b5525"
NW_015368681.1	RepeatMasker	DNA/hAT-Tip100	118336	118672	2661	+	.	ID="RND-5_FAMILY-3582";Tend="1307";Tstart="974";shortTE="F";uid="6d441b10-0777-4112-b2c9-ab3e9fbbdfea"
NW_015368681.1	RepeatMasker	Unknown	171331	171588	1706	+	.	ID="RND-1_FAMILY-99";Tend="1225";Tstart="973";shortTE="F";uid="9c318ff0-ad79-49f9-b399-419315c35eeb"
NW_015368681.1	RepeatMasker	LTR/Copia	108310	108473	569	+	.	ID="RND-6_FAMILY-1776";Tend="930";Tstart="765";shortTE="F";uid="afa27f61-7d27-4d9a-a990-c4e5bacf5a96"
NW_015368681.1	RepeatMasker	Unknown	233045	233407	2196	+	.	ID="RND-6_FAMILY-7918";Tend="1094";Tstart="733";shortTE="F";uid="cb557cd5-510a-49da-8791-1056d401f1fa"
NW_015368681.1	RepeatMasker	DNA/hAT-Tip100	252757	253262	3631	+	.	ID="RND-5_FAMILY-10595";Tend="1473";Tstart="973";shortTE="F";uid="b7f3fcd7-c19d-44ce-881d-c4f505b59c91"
NW_015368681.1	RepeatMasker	Unknown	196695	196860	518	+	.	ID="RND-6_FAMILY-4190";Tend="1142";Tstart="947";shortTE="F";uid="a2a51097-f2e8-4119-a1d0-2e4ad183d595"
NW_015368681.1	RepeatMasker	DNA/hAT-Tip100	228048	228399	523	+	.	ID="RND-5_FAMILY-3353";Tend="1053";Tstart="726";shortTE="F";uid="4fb76c47-50c4-439b-9b1f-76d228a4dd94"
NW_015368681.1	RepeatMasker	Unknown	62649	63395	915	+	.	ID="RND-6_FAMILY-1868";TEgroup="ctg_440%7CRND-6_FAMILY-1868%7C1";Tend="1373";Tstart="802";shortTE="F";uid="a23b75e9-d1db-4ab6-9369-e362da0ce588"
NW_015368681.1	RepeatMasker	DNA/Kolobok-E	64278	64594	509	+	.	ID="KOLOBOKE-2_AP";Tend="1738";Tstart="1124";shortTE="F";uid="1a0c2e1a-950e-4df0-8574-3a58318c4203"
NW_015368681.1	RepeatMasker	Unknown	138429	139119	3696	+	.	ID="RND-3_FAMILY-226";Tend="1556";Tstart="926";shortTE="F";uid="160604c2-4a65-46b4-8582-69211b6f6088"
NW_015368681.1	RepeatMasker	Retroposon?	13079	13254	1059	+	.	ID="RND-5_FAMILY-2973";Tend="729";Tstart="547";shortTE="F";uid="b70a3e2f-443e-4ac4-9712-0f4f45b5e380"
NW_015368681.1	RepeatMasker	DNA	179026	179457	2261	+	.	ID="TTAA3_AP";Tend="429";Tstart="1";shortTE="F";uid="0e49d39f-916c-4d2a-bece-03a311172c71"
NW_015368681.1	RepeatMasker	DNA/hAT-Tip100	1	138	1000	+	.	ID="RND-6_FAMILY-1049";Tend="1366";Tstart="1229";shortTE="F";uid="16d67a7f-319f-46a4-ae79-ab7a5bd40c07"
NW_015368681.1	RepeatMasker	RC/Helitron	241903	242026	684	+	.	ID="RND-6_FAMILY-4127";Tend="662";Tstart="540";shortTE="F";uid="140aebb1-5041-418d-9bc8-17598d1ccdbe"
NW_015368681.1	RepeatMasker	DNA	251118	251362	1509	+	.	ID="rnd-1_family-57";Tend="1152";Tstart="671";shortTE="F";uid="d7e429af-0bea-40b5-9ed8-9cfb654670ab"
NW_015368681.1	RepeatMasker	DNA	249297	249480	1505	+	.	ID="RND-1_FAMILY-57";Tend="1152";Tstart="970";shortTE="F";uid="75525445-609c-4cb8-a857-af924f0742bf"
NW_015368681.1	RepeatMasker	DNA/Ginger	89443	90314	6240	+	.	ID="RND-1_FAMILY-21";Tend="1801";Tstart="922";shortTE="F";uid="cdc9fe05-c246-444a-88bb-d45b17647476"
NW_015368681.1	RepeatMasker	DNA/Kolobok-T2	26330	26438	424	+	.	ID="REP-4_PBA";Tend="602";Tstart="504";shortTE="F";uid="a7d82565-55ce-436e-8f69-e9cfda061af6"
NW_015368681.1	RepeatMasker	Unknown	133888	134303	1789	+	.	ID="RND-1_FAMILY-121";Tend="1617";Tstart="1193";shortTE="F";uid="53124f95-32f7-4689-a4c9-9a333764395e"
NW_015368681.1	RepeatMasker	DNA/hAT-hAT19	180385	180853	2649	+	.	ID="RND-6_FAMILY-4043";Tend="1492";Tstart="959";shortTE="F";uid="f86ba4a8-7693-4573-b93b-0491487c1474"
NW_015368681.1	RepeatMasker	DNA/Ginger	166774	167484	1828	+	.	ID="RND-1_FAMILY-21";Tend="1556";Tstart="795";shortTE="F";uid="6d1365fe-759c-49a5-b8da-8988e1544b19"
NW_015368681.1	RepeatMasker	DNA/P	202654	203147	473	+	.	ID="P-3_AP";Tend="3542";Tstart="3042";shortTE="F";uid="b380dc54-f581-4da4-80ef-3281d9451806"
NW_015368681.1	RepeatMasker	DNA	161759	162147	2619	+	.	ID="ttaa3b_ap";Tend="389";Tstart="1";shortTE="F";uid="cecf1881-fc22-4c20-b7f8-bde93032f1d7"
NW_015368681.1	RepeatMasker	DNA/hAT-Tip100	187260	187461	1639	+	.	ID="RND-6_FAMILY-6963";Tend="1145";Tstart="944";shortTE="F";uid="213133bd-4dce-4c1f-b694-fd7fc6eb4e6e"
NW_015368681.1	RepeatMasker	DNA/TcMar-Fot1	267116	267284	628	+	.	ID="RND-6_FAMILY-4608";Tend="577";Tstart="407";shortTE="F";uid="9ee4bd8e-a706-4317-9249-06f79479afc7"
NW_015368681.1	RepeatMasker	DNA	264529	265007	1723	+	.	ID="TTAA2D_AP";Tend="429";Tstart="1";shortTE="F";uid="cd3e165e-3190-418f-800b-6185820bcfa5"
NW_015368681.1	RepeatMasker	DNA	216680	217068	961	+	.	ID="TTAA2D_AP";Tend="428";Tstart="6";shortTE="F";uid="5c020798-74c2-45d8-a8cb-9648ad522863"
NW_015368681.1	RepeatMasker	DNA/hAT-Tip100	63999	64277	518	+	.	ID="RND-6_FAMILY-8295";Tend="967";Tstart="645";shortTE="F";uid="c61864f3-6725-4135-9898-0fed7c0abe27"
NW_015368681.1	RepeatMasker	LTR/Copia	141011	141684	2390	+	.	ID="RND-6_FAMILY-1776";Tend="1475";Tstart="765";shortTE="F";uid="25cd0ebc-b1a8-426f-ab05-691e2513d857"
NW_015368681.1	RepeatMasker	Retroposon?	142403	142647	633	+	.	ID="SINE2-1_AP";Tend="1758";Tstart="1512";shortTE="F";uid="927f7278-2a10-43d7-9aa1-8171b2f8121c"
NW_015368681.1	RepeatMasker	DNA/MULE-MuDR	106798	107202	2820	-	.	ID="RND-5_FAMILY-2819";Tend="1361";Tstart="935";shortTE="F";uid="621f6d44-6892-444f-a23f-e489e7aac64e"
NW_015368681.1	RepeatMasker	DNA	262636	263040	1533	-	.	ID="ttaa4c_ap";Tend="420";Tstart="6";shortTE="F";uid="bdc254b8-78f7-47bf-b8c0-7c415e9adedc"
NW_015368681.1	RepeatMasker	DNA/hAT-Charlie	44075	44375	746	-	.	ID="DNA8-104_AP";Tend="340";Tstart="1";shortTE="F";uid="7a9c65b1-83d5-4d07-8300-f932e67ff295"
NW_015368681.1	RepeatMasker	DNA/hAT-Tip100	128521	128687	1117	-	.	ID="RND-1_FAMILY-42";Tend="1105";Tstart="932";shortTE="F";uid="01315db8-ad45-4983-b863-1b6c69022aaf"
NW_015368681.1	RepeatMasker	DNA	76173	76408	697	-	.	ID="TTAA11_AP";Tend="311";Tstart="54";shortTE="F";uid="72807a6a-5da8-4c88-9260-897f50e91e26"
NW_015368681.1	RepeatMasker	LTR/Copia	148860	149016	655	-	.	ID="RND-5_FAMILY-7495";Tend="1083";Tstart="923";shortTE="F";uid="5fc396be-2544-47ce-9ed8-cacefdc40f99"
NW_015368681.1	RepeatMasker	DNA	197271	197493	1461	-	.	ID="RND-4_FAMILY-328";Tend="1703";Tstart="1470";shortTE="F";uid="7e597b20-df71-4437-8529-79189f6649c7"
NW_015368681.1	RepeatMasker	DNA/PIF-Spy	124492	124625	453	-	.	ID="ISL2EU-3N1_CFL";Tend="390";Tstart="255";shortTE="F";uid="95633277-5d6e-4eae-885e-8c02ff7a38c0"
NW_015368681.1	RepeatMasker	LTR/Copia	140230	140345	687	-	.	ID="RND-6_FAMILY-1776";Tend="883";Tstart="765";shortTE="F";uid="f8f7f893-15bc-4ffb-9c24-079fe242b48a"
NW_015368681.1	RepeatMasker	Unknown	254445	254781	1807	-	.	ID="RND-6_FAMILY-1028";Tend="1729";Tstart="1377";shortTE="F";uid="7ba41b6b-6714-4b4c-a516-3e7133d6c7ed"
NW_015368681.1	RepeatMasker	Retroposon?	139846	140247	1514	-	.	ID="SINE2-1_AP";Tend="977";Tstart="597";shortTE="F";uid="89784437-7d63-4a41-be10-56f1393aca20"
NW_015368681.1	RepeatMasker	RC/Helitron	254002	254309	539	-	.	ID="RND-6_FAMILY-120";Tend="1570";Tstart="1284";shortTE="F";uid="f575df30-cae9-4a05-83c4-d67a7290f322"
NW_015368681.1	RepeatMasker	Retroposon?	103036	103500	680	-	.	ID="SINE2-2_AP";Tend="1638";Tstart="1185";shortTE="F";uid="1e851e37-b4b5-4378-973f-ce254071b02a"
NW_015368681.1	RepeatMasker	RC/Helitron	253249	253436	1042	-	.	ID="RND-1_FAMILY-134";Tend="2345";Tstart="2161";shortTE="F";uid="28ce9345-c78f-4893-9392-8526f9e86180"
NW_015368681.1	RepeatMasker	DNA	60060	60235	1029	-	.	ID="ttaa3b_ap";Tend="178";Tstart="1";shortTE="F";uid="1c5a64dc-a0d9-42ac-a979-f6a940bdc888"
NW_015368681.1	RepeatMasker	LINE/I	187652	187941	439	-	.	ID="RND-5_FAMILY-1213";Tend="1484";Tstart="1223";shortTE="F";uid="b3254b27-30db-4abb-a6ae-76b1e032cda4"
NW_015368681.1	RepeatMasker	DNA	104060	104210	784	-	.	ID="ttaa3b_ap";Tend="228";Tstart="61";shortTE="F";uid="38d1a252-5df8-4c00-8cdf-4a2a192e553d"
NW_015368681.1	RepeatMasker	Unknown	117388	117647	801	-	.	ID="RND-6_FAMILY-1736";Tend="628";Tstart="366";shortTE="F";uid="cbdc7237-6d25-43d0-acd3-2e87fae8ba83"
NW_015368681.1	RepeatMasker	Unknown	126726	127167	3134	-	.	ID="RND-6_FAMILY-3268";Tend="1338";Tstart="898";shortTE="F";uid="8eed21f6-25f2-4925-8475-e76d7add34b4"
NW_015368681.1	RepeatMasker	Unknown	133237	133552	1315	-	.	ID="RND-5_FAMILY-2951";Tend="1624";Tstart="1294";shortTE="F";uid="e68b50d4-db4b-4db2-804f-f5aa26662692"
NW_015368681.1	RepeatMasker	RC/Helitron	252120	252755	671	-	.	ID="RND-6_FAMILY-5007";TEgroup="ctg_440%7CRND-6_FAMILY-5007%7C1";Tend="1858";Tstart="796";shortTE="F";uid="dbf8c494-fab8-47be-a2c5-564db032a436"
NW_015368681.1	RepeatMasker	DNA	215720	216107	671	-	.	ID="TTAA2D_AP";Tend="407";Tstart="1";shortTE="F";uid="b43d2c2d-4949-433c-9797-62ae74b5628b"
NW_015368681.1	RepeatMasker	Unknown	110795	112174	8071	-	.	ID="RND-1_FAMILY-214";Tend="1940";Tstart="692";shortTE="F";uid="1d407da9-6deb-4b47-a50b-a54c0bdfe978"
NW_015368681.1	RepeatMasker	DNA/Ginger	109710	110796	3195	-	.	ID="RND-1_FAMILY-21";TEgroup="ctg_440%7CRND-1_FAMILY-21%7C1";Tend="2061";Tstart="853";shortTE="F";uid="34f76a55-9cda-4724-98c4-4fd748489cf5"
NW_015368681.1	RepeatMasker	DNA	175717	176140	2912	-	.	ID="ttaa3b_ap";Tend="420";Tstart="1";shortTE="F";uid="c51315cd-da31-4e4c-a1b3-5ea08c44d1ec"
NW_015368681.1	RepeatMasker	DNA	97374	97785	1602	-	.	ID="TTAA3_AP";Tend="429";Tstart="2";shortTE="F";uid="8dfa8cb1-09e7-4c3a-9f2f-66db41306259"
NW_015368681.1	RepeatMasker	Unknown	34621	34753	816	-	.	ID="RND-5_FAMILY-867";Tend="681";Tstart="555";shortTE="F";uid="94d379f9-b198-424f-aba4-b8b4bd4345fa"
NW_015368681.1	RepeatMasker	Unknown	140341	140461	693	-	.	ID="RND-3_FAMILY-226";Tend="1080";Tstart="958";shortTE="F";uid="772a9064-874c-4c79-a55f-95e5e44999de"
NW_015368681.1	RepeatMasker	DNA	172836	173240	1534	-	.	ID="TTAA2D_AP";Tend="431";Tstart="5";shortTE="F";uid="9eaefeda-6fd6-40b5-8933-b6da312945be"
NW_015368681.1	RepeatMasker	DNA/Ginger	217490	217697	459	-	.	ID="RND-1_FAMILY-21";Tend="1256";Tstart="1042";shortTE="F";uid="3be2f235-53f4-4ac1-9cac-248bd8b3094b"
NW_015368681.1	RepeatMasker	RC/Helitron	54296	54729	2483	-	.	ID="RND-6_FAMILY-6574";Tend="1356";Tstart="962";shortTE="F";uid="57073d8f-47dc-4f44-9447-106f365f2f56"
NW_015368681.1	RepeatMasker	RC/Helitron	58471	58913	1036	-	.	ID="HELITRON-1_AP";Tend="2891";Tstart="2446";shortTE="F";uid="a11479bf-06de-4b0a-9aa6-c6c9d5c2a605"
NW_015368681.1	RepeatMasker	DNA	128057	128492	2941	-	.	ID="TTAA3B_AP";Tend="436";Tstart="1";shortTE="F";uid="468a2159-0631-472e-a245-4a307b5920d4"
NW_015368681.1	RepeatMasker	RC/Helitron	251612	251828	1367	-	.	ID="RND-6_FAMILY-6574";Tend="1310";Tstart="1094";shortTE="F";uid="ccea75f8-4917-4582-bd1e-5ce2e29bea2e"
NW_015368681.1	RepeatMasker	Unknown	255612	255825	1099	-	.	ID="RND-6_FAMILY-1028";Tend="964";Tstart="756";shortTE="F";uid="f3642b71-8a35-4417-8ed0-3d7a9090ac1d"
NW_015368681.1	RepeatMasker	Unknown	134585	134750	441	-	.	ID="RND-1_FAMILY-2";Tend="1120";Tstart="926";shortTE="F";uid="90b58fc3-2588-4fd8-bb23-e60c09b60f62"
NW_015368681.1	RepeatMasker	Unknown	163670	163794	480	-	.	ID="RND-1_FAMILY-2";Tend="1120";Tstart="995";shortTE="F";uid="d949e240-119f-406e-8fc0-8c2b0ef6ae5e"
NW_015368681.1	RepeatMasker	Unknown	62996	63274	672	-	.	ID="RND-6_FAMILY-1983";TEgroup="ctg_440%7CRND-6_FAMILY-1983%7C1";Tend="1248";Tstart="845";shortTE="F";uid="e30c00ac-fdaa-42f4-be53-89e777649066"
NW_015368681.1	RepeatMasker	Retroposon?	64264	65066	1792	-	.	ID="SINE2-1_AP";Tend="1342";Tstart="469";shortTE="F";uid="ac7611f4-27d5-469e-bdcc-c60d0f905aab"
NW_015368681.1	RepeatMasker	DNA/MULE-MuDR	71742	72278	498	-	.	ID="RND-5_FAMILY-876";TEgroup="ctg_440%7CRND-5_FAMILY-876%7C1";Tend="1185";Tstart="530";shortTE="F";uid="30a3faf1-3d17-47a7-ab00-19c77828228e"
NW_015368681.1	RepeatMasker	DNA/MULE-MuDR	98438	98639	1428	-	.	ID="RND-5_FAMILY-7518";Tend="1269";Tstart="1074";shortTE="F";uid="50007580-f49b-4aa7-a573-56ab5aa655e2"
NW_015368681.1	RepeatMasker	Unknown	228409	228511	633	-	.	ID="RND-5_FAMILY-6725";Tend="1057";Tstart="955";shortTE="F";uid="cd3fa4cb-7e95-4907-9d3e-428714654fe6"
NW_015368681.1	RepeatMasker	Retroposon?	109357	109709	3148	-	.	ID="SINE2-2_AP";Tend="1996";Tstart="692";shortTE="F";uid="8d8a384a-01a3-466c-986d-992242c6f680"
NW_015368681.1	RepeatMasker	DNA	154708	154894	605	-	.	ID="DNA4-2_AP";Tend="411";Tstart="225";shortTE="F";uid="86800072-b2c5-49ad-9d3f-72bcb8a2b6bd"
NW_015368681.1	RepeatMasker	Unknown	181437	181575	604	-	.	ID="RND-5_FAMILY-819";Tend="1439";Tstart="1295";shortTE="F";uid="c7792444-9ab2-4335-997a-23eb560d13ea"
NW_015368681.1	RepeatMasker	LTR/Copia	92629	92978	589	-	.	ID="RND-6_FAMILY-1776";Tend="1551";Tstart="1206";shortTE="F";uid="3a819b95-5152-428b-bc02-cc8cf71aba2b"
NW_015368681.1	RepeatMasker	DNA/hAT-Tip100	177466	178037	1107	-	.	ID="DNA8-107_AP";Tend="695";Tstart="132";shortTE="F";uid="1d6ffe19-c645-4341-94c6-c777ca81cd55"
NW_015368681.1	RepeatMasker	DNA	77580	77840	705	-	.	ID="TTAA27_AP";Tend="289";Tstart="1";shortTE="F";uid="2515bd1f-8bfe-48d7-adf5-cb94c793db06"
NW_015368681.1	RepeatMasker	DNA	209254	209505	1107	-	.	ID="TTAA3B_AP";Tend="436";Tstart="196";shortTE="F";uid="f70d6546-4456-4d1f-b8b2-c21dcd5091e9"
NW_015368681.1	RepeatMasker	DNA	231914	232294	1980	-	.	ID="TTAA3B_AP";Tend="436";Tstart="1";shortTE="F";uid="f55dc383-8f8a-4482-bcea-1bd54c2970ac"
NW_015368681.1	RepeatMasker	DNA	59631	59899	1429	-	.	ID="TTAA3B_AP";Tend="436";Tstart="165";shortTE="F";uid="900c1c20-df0b-4373-b9f5-2247583d2cd3"
NW_015368681.1	RepeatMasker	DNA	207672	208320	4737	-	.	ID="RND-5_FAMILY-8540";Tend="1425";Tstart="780";shortTE="F";uid="ef6b714e-a8f0-4cc1-b440-dfc3e7066e96"
NW_015368681.1	RepeatMasker	LINE/I-Jockey	256158	256269	661	-	.	ID="RND-5_FAMILY-2103";Tend="1404";Tstart="1294";shortTE="F";uid="d7d16aad-f19f-43db-ae3c-0fe3d2edf48d"
NW_015372641.1	RepeatMasker	DNA/PIF-Harbinger	157	712	1309	+	.	ID="HARB-1_AP";Tend="553";Tstart="1";shortTE="F";uid="ba1494b5-d366-45af-82f5-f80d378c42ff"
NW_015372647.1	RepeatMasker	DNA	172	978	4929	-	.	ID="RND-6_FAMILY-3482";Tend="1428";Tstart="621";shortTE="F";uid="45254f0e-251d-4fe0-be60-298c01bc0e23"
NW_015372650.1	RepeatMasker	Unknown	1	183	769	+	.	ID="RND-1_FAMILY-59";Tend="1419";Tstart="1247";shortTE="F";uid="934bace9-e7e1-4e8a-9d16-ed1c8fcac8a2"
NW_015372650.1	RepeatMasker	RC/Helitron	863	1672	3399	-	.	ID="RND-5_FAMILY-10182";TEgroup="ctg_4409%7CRND-5_FAMILY-10182%7C1";Tend="1550";Tstart="113";shortTE="F";uid="a8053b2c-8fc0-47de-9b8c-e37a82db077d"
NW_015372650.1	RepeatMasker	DNA	214	650	2499	-	.	ID="RND-6_FAMILY-12698";Tend="1340";Tstart="889";shortTE="F";uid="adba0702-2ae2-4f78-8c9e-69e4c6d37ec9"
NW_015368682.1	RepeatMasker	DNA	149823	150115	732	+	.	ID="DNA-TTAA-1_AP";Tend="416";Tstart="96";shortTE="F";uid="d9d21916-9dcf-4c83-a0e5-1ceda24eeb03"
NW_015368682.1	RepeatMasker	Unknown	156152	156595	3104	+	.	ID="RND-6_FAMILY-1339";Tend="1296";Tstart="818";shortTE="F";uid="fe1b2ce8-63d8-43bc-a7ea-7b26f527c4a7"
NW_015368682.1	RepeatMasker	DNA/MULE-MuDR	25812	26131	777	+	.	ID="MUDR12X_AP";Tend="293";Tstart="18";shortTE="F";uid="b536cd1d-a349-4f97-87fe-ebfd0b968d4f"
NW_015368682.1	RepeatMasker	Retroposon?	123261	124046	2437	+	.	ID="SINE2-1_AP";Tend="1454";Tstart="585";shortTE="F";uid="046b2f6a-f572-4210-9fe8-11fce6570b83"
NW_015368682.1	RepeatMasker	Unknown	68091	68210	734	+	.	ID="RND-3_FAMILY-226";Tend="1671";Tstart="1541";shortTE="F";uid="6d2a4e9a-909a-4b85-b1b7-beb153b082bf"
NW_015368682.1	RepeatMasker	DNA/Kolobok-E	121224	121694	1327	+	.	ID="KOLOBOKE-4_AP";Tend="3038";Tstart="2521";shortTE="F";uid="c90f02c4-c1d5-48fb-9e09-4c252dd907ba"
NW_015368682.1	RepeatMasker	Retroposon?	127226	127633	1203	+	.	ID="SINE2-1_AP";Tend="1416";Tstart="1011";shortTE="F";uid="954f6060-2c28-4607-83a0-4b6456474f03"
NW_015368682.1	RepeatMasker	DNA/MULE-MuDR	41381	41751	578	+	.	ID="RND-6_FAMILY-299";Tend="1248";Tstart="892";shortTE="F";uid="20e6cff3-47b9-4aef-b479-f24ab5e44146"
NW_015368682.1	RepeatMasker	LTR/Copia	223374	223508	546	+	.	ID="RND-5_FAMILY-7495";Tend="1082";Tstart="915";shortTE="F";uid="73e6315b-aa24-42fe-85ea-ab672a2e8f97"
NW_015368682.1	RepeatMasker	DNA	62545	62754	695	+	.	ID="TTAA3_AP";Tend="429";Tstart="223";shortTE="F";uid="95f9ba0e-d49f-4679-9adf-698d6fdfc79b"
NW_015368682.1	RepeatMasker	DNA/Kolobok-T2	211582	211980	1798	+	.	ID="KOLOBOK-3_AP";Tend="4309";Tstart="3925";shortTE="F";uid="58e02b07-1126-44b3-bb8e-e9f27614af42"
NW_015368682.1	RepeatMasker	DNA/Ginger	54158	54292	2667	+	.	ID="RND-1_FAMILY-20";Tend="934";Tstart="793";shortTE="F";uid="1149e04c-4217-40bb-9a79-a00ddde48c31"
NW_015368682.1	RepeatMasker	LINE/CR1	130778	132784	5788	+	.	ID="RND-6_FAMILY-776";Tend="1946";Tstart="7";shortTE="F";uid="a2645be7-6c27-4bb1-893d-2d05e0bf7480"
NW_015368682.1	RepeatMasker	Retroposon?	221187	221998	2822	+	.	ID="SINE2-1_AP";Tend="919";Tstart="1";shortTE="F";uid="a659c450-1356-403e-9e92-702d7e2c0159"
NW_015368682.1	RepeatMasker	DNA	84	229	1198	+	.	ID="RND-6_FAMILY-4389";Tend="1770";Tstart="1625";shortTE="F";uid="4b2efc5b-6bad-4f23-9edf-6a7585b0180c"
NW_015368682.1	RepeatMasker	DNA/MULE-MuDR	258445	258782	1903	+	.	ID="MUDR11X_AP";Tend="2220";Tstart="1886";shortTE="F";uid="dce9115a-835c-497b-9764-571929b30fdd"
NW_015368682.1	RepeatMasker	DNA	240857	241249	1690	+	.	ID="ttaa26b_ap";Tend="573";Tstart="128";shortTE="F";uid="60af1204-5701-4296-9ade-d9c6ec1eda17"
NW_015368682.1	RepeatMasker	Unknown	222633	222888	1848	+	.	ID="RND-6_FAMILY-13083";Tend="1198";Tstart="956";shortTE="F";uid="40e8e664-d5ae-4e7e-bed5-f36397a9fe8a"
NW_015368682.1	RepeatMasker	DNA	61422	61635	1059	+	.	ID="TTAA3_AP";Tend="220";Tstart="1";shortTE="F";uid="9f4f6915-eb79-4e7f-b7b4-dc7c987a8115"
NW_015368682.1	RepeatMasker	RC/Helitron	68246	68654	2040	+	.	ID="RND-6_FAMILY-6574";Tend="1344";Tstart="961";shortTE="F";uid="c30f7ae8-2c91-45e3-ac7c-a01d255ffecc"
NW_015368682.1	RepeatMasker	LINE/I-Jockey	56689	57165	3154	+	.	ID="RND-5_FAMILY-1199";Tend="1540";Tstart="1055";shortTE="F";uid="8edee593-0525-4417-8763-94bd873e2bc6"
NW_015368682.1	RepeatMasker	DNA/Kolobok-E	163009	163303	1137	+	.	ID="KOLOBOKE-3_AP";Tend="306";Tstart="1";shortTE="F";uid="a8a1e05f-9f31-4e06-9184-d54d9011f012"
NW_015368682.1	RepeatMasker	DNA/Ginger	123081	123269	1446	+	.	ID="RND-1_FAMILY-20";Tend="1648";Tstart="1467";shortTE="F";uid="b835d713-ce8c-4ed3-92e3-a2592ace0581"
NW_015368682.1	RepeatMasker	DNA/Ginger	222500	222635	988	+	.	ID="RND-1_FAMILY-20";Tend="1600";Tstart="1469";shortTE="F";uid="91ba74da-e00f-47c4-be0f-b37438a6788a"
NW_015368682.1	RepeatMasker	DNA/TcMar-Mariner	61636	62544	1849	+	.	ID="mariner-4_rpr";Tend="1324";Tstart="1";shortTE="F";uid="ac88e583-d7bc-4207-9944-9be8f175fd61"
NW_015368682.1	RepeatMasker	DNA/hAT	120931	121189	1017	+	.	ID="DNA8-96_AP";Tend="312";Tstart="1";shortTE="F";uid="85567aee-4817-44be-ba5a-be8fa12dc01b"
NW_015368682.1	RepeatMasker	DNA	195759	196018	996	+	.	ID="TTAA25_AP";Tend="295";Tstart="43";shortTE="F";uid="8f6181f1-a73c-416b-b0c7-8a9d9052a747"
NW_015368682.1	RepeatMasker	DNA/hAT-Charlie	222003	222460	2712	+	.	ID="RND-6_FAMILY-6122";Tend="1340";Tstart="880";shortTE="F";uid="3b7568c3-7896-4b8d-aea8-230ff9e62d3a"
NW_015368682.1	RepeatMasker	DNA/Ginger	229229	229369	1103	+	.	ID="RND-1_FAMILY-21";Tend="2509";Tstart="2369";shortTE="F";uid="82052f21-c741-475a-ab17-9c82e2447a35"
NW_015368682.1	RepeatMasker	Retroposon?	54293	55056	1149	+	.	ID="SINE2-1_AP";Tend="802";Tstart="2";shortTE="F";uid="f6a29f88-23dd-4f11-9725-4ddf0ea26eb0"
NW_015368682.1	RepeatMasker	DNA	190606	190741	411	+	.	ID="ttaa26b_ap";Tend="141";Tstart="1";shortTE="F";uid="1ff629da-d256-422e-a749-c79cc4d9c6d8"
NW_015368682.1	RepeatMasker	DNA/Sola-2	181680	181840	730	+	.	ID="RND-1_FAMILY-15";Tend="1314";Tstart="1154";shortTE="F";uid="7293108e-8dcd-4adb-9443-7133b90869db"
NW_015368682.1	RepeatMasker	Unknown	150358	150653	2240	+	.	ID="RND-5_FAMILY-6588";Tend="1345";Tstart="1056";shortTE="F";uid="80c12e0a-42d4-4150-b2e7-43d1f5f46f39"
NW_015368682.1	RepeatMasker	DNA	8370	8781	1599	+	.	ID="TTAA4B_AP";Tend="430";Tstart="1";shortTE="F";uid="8549091d-8861-4582-bdda-159cb96afd83"
NW_015368682.1	RepeatMasker	Unknown	66035	66462	2636	+	.	ID="RND-6_FAMILY-1289";Tend="862";Tstart="425";shortTE="F";uid="a955b964-04c7-4377-a212-1b2ff6943714"
NW_015368682.1	RepeatMasker	DNA/Kolobok-E	49487	49616	664	+	.	ID="KOLOBOKE-2_AP";Tend="2113";Tstart="1983";shortTE="F";uid="064e6540-a1a8-4639-af2f-ca923046cc93"
NW_015368682.1	RepeatMasker	DNA/Ginger	55057	55232	1156	+	.	ID="RND-1_FAMILY-20";Tend="1640";Tstart="1476";shortTE="F";uid="7e3ff3e5-e74c-4d00-8b1f-e5b074d46bbd"
NW_015368682.1	RepeatMasker	DNA/Kolobok-T2	11567	11946	1009	+	.	ID="KOLOBOK-3_AP";Tend="4309";Tstart="3916";shortTE="F";uid="cf3eb9cc-29f8-4c62-81f9-4fb4f44fa307"
NW_015368682.1	RepeatMasker	Retroposon?	104651	104849	793	+	.	ID="SINE2-1_AP";Tend="1421";Tstart="1207";shortTE="F";uid="98003909-76c4-4de7-b6ac-ebc54ad44140"
NW_015368682.1	RepeatMasker	LTR/Pao	185347	185847	502	+	.	ID="BEL1-I_AP";TEgroup="ctg_441%7CBEL1-I_AP%7C1";Tend="5711";Tstart="4783";shortTE="F";uid="5eb7da3b-73f4-49c8-a9cc-dffcd24a2d5e"
NW_015368682.1	RepeatMasker	DNA/Ginger-1	205189	205353	683	+	.	ID="GINGER1-1_AP";Tend="5197";Tstart="5022";shortTE="F";uid="3caa0e8a-1e52-45f2-ab10-56d7324c62a1"
NW_015368682.1	RepeatMasker	DNA	156982	157168	1008	+	.	ID="ttaa3b_ap";Tend="193";Tstart="1";shortTE="F";uid="827cb79a-64b9-48d5-9bad-185b890f7311"
NW_015368682.1	RepeatMasker	DNA	148891	149210	818	+	.	ID="TTAA4B_AP";Tend="429";Tstart="92";shortTE="F";uid="6f548056-cc4f-439d-9c55-ea5e574ac29e"
NW_015368682.1	RepeatMasker	DNA/hAT-hAT19	222933	223348	2028	+	.	ID="RND-6_FAMILY-1234";Tend="1327";Tstart="922";shortTE="F";uid="15d857fc-5b8e-406f-9075-3c95a7573060"
NW_015368682.1	RepeatMasker	DNA	42214	42416	977	+	.	ID="TTAA3_AP";Tend="429";Tstart="244";shortTE="F";uid="81e78c42-1b92-4092-92be-8bd05d2494df"
NW_015368682.1	RepeatMasker	DNA/hAT-Blackjack	101956	102270	2449	+	.	ID="RND-5_FAMILY-7220";Tend="1150";Tstart="832";shortTE="F";uid="8a0cd009-dc09-431b-89a5-129f555d256d"
NW_015368682.1	RepeatMasker	Unknown	169706	170778	1615	+	.	ID="RND-5_FAMILY-2444";Tend="1686";Tstart="636";shortTE="F";uid="8422320c-75e6-4647-9bb6-f44d1378957d"
NW_015368682.1	RepeatMasker	DNA/hAT	53760	54057	1700	+	.	ID="DNA8-96_AP";Tend="316";Tstart="1";shortTE="F";uid="cbe6ec00-d8e9-4a5b-8c65-817ddaa6665e"
NW_015368682.1	RepeatMasker	Unknown	65803	66028	467	+	.	ID="RND-6_FAMILY-4328";Tend="951";Tstart="755";shortTE="F";uid="06ec68b5-08d5-4021-9b36-711a30d6f2c9"
NW_015368682.1	RepeatMasker	DNA/Ginger-1	108535	108828	1661	+	.	ID="RND-6_FAMILY-17210";Tend="1253";Tstart="957";shortTE="F";uid="de3fbc22-12d4-4925-845f-b102ab1df6f4"
NW_015368682.1	RepeatMasker	DNA/Sola-1	6558	7074	3478	+	.	ID="RND-5_FAMILY-3136";Tend="1474";Tstart="963";shortTE="F";uid="10fbf39e-bb66-4724-b216-a920f8a1fe8f"
NW_015368682.1	RepeatMasker	LINE/CR1	184048	185313	9400	+	.	ID="RND-6_FAMILY-723";Tend="1416";Tstart="178";shortTE="F";uid="6c7d19c4-00a1-45c6-b2e4-4916115ec24e"
NW_015368682.1	RepeatMasker	DNA	190157	190579	1976	-	.	ID="TTAA3B_AP";Tend="436";Tstart="1";shortTE="F";uid="2312f217-0b3c-4d74-acf9-edc514068de9"
NW_015368682.1	RepeatMasker	RC/Helitron	68662	68882	1315	-	.	ID="RND-6_FAMILY-7159";Tend="1177";Tstart="952";shortTE="F";uid="411f050e-8f70-437a-abad-328bd505e799"
NW_015368682.1	RepeatMasker	LTR/Copia	139976	140707	2420	-	.	ID="RND-6_FAMILY-1776";Tend="1488";Tstart="766";shortTE="F";uid="cf0fda74-4971-4269-baee-15e14f0bbbb5"
NW_015368682.1	RepeatMasker	Unknown	66457	66562	873	-	.	ID="RND-6_FAMILY-248";Tend="1310";Tstart="1205";shortTE="F";uid="c5381c98-b339-4762-9e52-ae553deff175"
NW_015368682.1	RepeatMasker	LINE/I	58012	58288	1858	-	.	ID="RND-6_FAMILY-2213";Tend="1403";Tstart="1117";shortTE="F";uid="52986af9-a800-40d4-a94c-5075b7329c40"
NW_015368682.1	RepeatMasker	RC/Helitron	55634	56107	1757	-	.	ID="RND-1_FAMILY-216";TEgroup="ctg_441%7CRND-1_FAMILY-216%7C1";Tend="1902";Tstart="957";shortTE="F";uid="245d0e06-6fa8-48a5-80ad-fe6013b28155"
NW_015368682.1	RepeatMasker	DNA/Ginger-1	114100	114594	2481	-	.	ID="RND-6_FAMILY-17210";Tend="1422";Tstart="934";shortTE="F";uid="67ab19c5-21e3-4e74-9e5c-e74979b309e1"
NW_015368682.1	RepeatMasker	Unknown	36811	37011	1081	-	.	ID="RND-3_FAMILY-226";Tend="1671";Tstart="1469";shortTE="F";uid="6362b579-dbbf-4a1f-a65b-4edb4dff6334"
NW_015368682.1	RepeatMasker	DNA/Kolobok-E	127227	127886	570	-	.	ID="KOLOBOKE-2_AP";Tend="1738";Tstart="1119";shortTE="F";uid="8de25d93-4ca0-480c-acd4-fb9a992f001b"
NW_015368682.1	RepeatMasker	DNA/hAT-Charlie	187454	187716	1766	-	.	ID="RND-1_FAMILY-94";Tend="1190";Tstart="928";shortTE="F";uid="7188d805-fd33-42d9-97cb-954cda67f2ec"
NW_015368682.1	RepeatMasker	DNA	253769	253916	908	-	.	ID="DNA8-31_AP";Tend="149";Tstart="1";shortTE="F";uid="43500e1b-0f1d-4a35-821a-162fa8d314fc"
NW_015368682.1	RepeatMasker	DNA/hAT	159939	160745	4439	-	.	ID="DNA8-82_AP";Tend="749";Tstart="1";shortTE="F";uid="8975e750-3c76-40cf-87cd-6190d05f0ece"
NW_015368682.1	RepeatMasker	Unknown	95610	96470	6505	-	.	ID="RND-1_FAMILY-160";Tend="1346";Tstart="506";shortTE="F";uid="7198b4e8-4b63-44a4-b0ce-99cb6dbb7f79"
NW_015368682.1	RepeatMasker	DNA/MULE-MuDR	83288	84407	6594	-	.	ID="RND-5_FAMILY-3566";Tend="1722";Tstart="631";shortTE="F";uid="d922d348-e07e-471e-8952-86e452f7053b"
NW_015368682.1	RepeatMasker	Unknown	12774	13147	2275	-	.	ID="RND-4_FAMILY-891";Tend="1240";Tstart="872";shortTE="F";uid="609fa3b5-a589-4a92-83db-ee79ef1e810d"
NW_015368682.1	RepeatMasker	DNA/Ginger-1	229239	229401	426	-	.	ID="GINGER1-1_AP";Tend="5172";Tstart="5014";shortTE="F";uid="1afb4379-f312-48a4-af36-f90965e3d9cd"
NW_015368682.1	RepeatMasker	Unknown	12213	12661	3012	-	.	ID="RND-1_FAMILY-31";Tend="1814";Tstart="1376";shortTE="F";uid="785424fb-9d24-4453-9a13-2df2360be4d4"
NW_015368682.1	RepeatMasker	Unknown	144637	144812	724	-	.	ID="RND-1_FAMILY-2";Tend="1122";Tstart="939";shortTE="F";uid="7202feee-7f56-452e-a0a7-eb4d0bbb4a2f"
NW_015368682.1	RepeatMasker	Retroposon?	130510	130848	1529	-	.	ID="SINE2-2_AP";Tend="1998";Tstart="1630";shortTE="F";uid="75f10fdb-797f-486f-9d48-00da67f8ba0f"
NW_015368682.1	RepeatMasker	DNA	40466	40659	729	-	.	ID="TTAA3_AP";Tend="429";Tstart="234";shortTE="F";uid="74014fa1-7e97-49fc-8a66-b26546a48f1e"
NW_015368682.1	RepeatMasker	DNA/hAT	96472	96794	583	-	.	ID="DNA8-76_AP";TEgroup="ctg_441%7CDNA8-76_AP%7C1";Tend="455";Tstart="1";shortTE="F";uid="7e5fa85b-d0bb-46a4-906b-f1803dfa3af1"
NW_015368682.1	RepeatMasker	DNA	101491	101629	637	-	.	ID="RND-6_FAMILY-2733";Tend="1296";Tstart="1171";shortTE="F";uid="51012252-e71e-4d97-9514-951d074913f5"
NW_015368682.1	RepeatMasker	Unknown	259320	259497	894	-	.	ID="RND-6_FAMILY-6494";Tend="1579";Tstart="1394";shortTE="F";uid="7ee82bb4-bfeb-4e0b-a7cd-40d5c681b587"
NW_015368682.1	RepeatMasker	DNA	110901	111168	871	-	.	ID="ttaa3b_ap";Tend="420";Tstart="131";shortTE="F";uid="9152625b-a3c4-4506-9ffa-5e235002954c"
NW_015368682.1	RepeatMasker	DNA	170779	171196	2183	-	.	ID="TTAA3_AP";Tend="428";Tstart="1";shortTE="F";uid="4522533b-8c8b-4982-bffa-35886b0e71d3"
NW_015368682.1	RepeatMasker	LINE/I-Jockey	104116	104347	1399	-	.	ID="RND-5_FAMILY-629";Tend="1084";Tstart="887";shortTE="F";uid="7e203424-3386-447f-9833-408bd2566721"
NW_015368682.1	RepeatMasker	DNA/hAT	168987	169587	1478	-	.	ID="RND-5_FAMILY-155";TEgroup="ctg_441%7CRND-5_FAMILY-155%7C1";Tend="1456";Tstart="785";shortTE="F";uid="5cf54897-f50b-478d-8e27-b73b4d3de38f"
NW_015368682.1	RepeatMasker	DNA	207923	208305	1432	-	.	ID="TTAA8_AP";Tend="416";Tstart="2";shortTE="F";uid="a7e67d12-49a6-4e70-b75d-1b9466540391"
NW_015368682.1	RepeatMasker	DNA/hAT-Charlie	154344	154537	468	-	.	ID="DNA8-47_AP";Tend="306";Tstart="117";shortTE="F";uid="65382b29-a065-43dc-8210-0737966839b4"
NW_015368682.1	RepeatMasker	Retroposon?	205207	205356	1070	-	.	ID="SINE2-2_AP";Tend="1998";Tstart="1837";shortTE="F";uid="8564f04f-b9ba-4fec-a223-6b026950a510"
NW_015368682.1	RepeatMasker	Unknown	11407	11545	1112	-	.	ID="RND-1_FAMILY-71";Tend="1091";Tstart="953";shortTE="F";uid="ca946474-2086-4620-a5c3-17e67b58a428"
NW_015368682.1	RepeatMasker	DNA	60920	61272	1943	-	.	ID="ttaa3b_ap";Tend="332";Tstart="1";shortTE="F";uid="38ed2610-eb0c-4526-85df-f087c948cb41"
NW_015368682.1	RepeatMasker	DNA/hAT-Ac	119306	120355	836	-	.	ID="RND-1_FAMILY-132";TEgroup="ctg_441%7CRND-1_FAMILY-132%7C1";Tend="1718";Tstart="912";shortTE="F";uid="d5775d67-b198-45d8-8c40-5b2e4fe495a3"
NW_015368682.1	RepeatMasker	RC/Helitron	3330	3708	1588	-	.	ID="RND-1_FAMILY-17";Tend="1339";Tstart="961";shortTE="F";uid="f9e0ccdc-6e36-4044-bb60-15c36cc7d9fa"
NW_015368682.1	RepeatMasker	Unknown	198215	198495	584	-	.	ID="RND-5_FAMILY-768";Tend="500";Tstart="216";shortTE="F";uid="39067e64-2332-4ac3-ac5d-14b905ae2685"
NW_015368682.1	RepeatMasker	Unknown	203150	204224	6426	-	.	ID="RND-5_FAMILY-345";Tend="1680";Tstart="614";shortTE="F";uid="e033d2cc-7b4a-4d22-a6ae-ec0558c7aecc"
NW_015368682.1	RepeatMasker	RC/Helitron	68204	68542	1341	-	.	ID="RND-4_FAMILY-238";Tend="561";Tstart="248";shortTE="F";uid="bdd9ba35-a274-45c5-868e-9685cd8d3b1d"
NW_015368682.1	RepeatMasker	Unknown	56230	56482	1482	-	.	ID="RND-1_FAMILY-122";Tend="1187";Tstart="938";shortTE="F";uid="72196af9-b365-466a-bed0-ce7978a33ad5"
NW_015368682.1	RepeatMasker	Unknown	180945	181252	2032	-	.	ID="RND-1_FAMILY-130";Tend="1244";Tstart="932";shortTE="F";uid="50de2d0f-2cc9-4f19-82d8-cb812ada3675"
NW_015368682.1	RepeatMasker	Unknown	16452	16592	922	-	.	ID="RND-3_FAMILY-226";Tend="1054";Tstart="917";shortTE="F";uid="5101263f-a632-47ee-a506-87dc769ed817"
NW_015368682.1	RepeatMasker	Unknown	219398	221186	3062	-	.	ID="RND-5_FAMILY-6191";TEgroup="ctg_441%7CRND-5_FAMILY-6191%7C1";Tend="2170";Tstart="527";shortTE="F";uid="8fd999bf-c693-40f0-8a16-c2128c86bbc2"
NW_015368682.1	RepeatMasker	LINE/I-Jockey	177086	178003	1209	-	.	ID="RND-6_FAMILY-93";Tend="1100";Tstart="196";shortTE="F";uid="2cf79902-1f4f-4a6b-be2f-a3affe5334fc"
NW_015368682.1	RepeatMasker	Unknown	243868	244085	1798	-	.	ID="RND-5_FAMILY-6588";Tend="1141";Tstart="925";shortTE="F";uid="731ffdd6-bd6b-454f-9a65-1f42337085ba"
NW_015368682.1	RepeatMasker	RC/Helitron	238633	238834	489	-	.	ID="RND-6_FAMILY-9203";Tend="610";Tstart="416";shortTE="F";uid="46b2e9e7-fa7b-4d33-bcd4-48ea9ce315eb"
NW_015368682.1	RepeatMasker	Unknown	19726	20210	2355	-	.	ID="RND-6_FAMILY-403";Tend="1575";Tstart="1094";shortTE="F";uid="c2d1564b-5c7e-4445-9082-f416d1dd7503"
NW_015372651.1	RepeatMasker	LINE/I	569	764	759	+	.	ID="RND-6_FAMILY-2213";Tend="1410";Tstart="1203";shortTE="F";uid="d5311caf-55d0-42d7-bbcb-9b22d657d81b"
NW_015372651.1	RepeatMasker	DNA/Academ-1	797	1063	638	-	.	ID="ACADEM-1_BM";Tend="5870";Tstart="5604";shortTE="F";uid="2da68692-501b-458b-8038-17e3cf8b2ce2"
NW_015372651.1	RepeatMasker	Unknown	325	559	1452	-	.	ID="RND-3_FAMILY-226";Tend="1682";Tstart="1429";shortTE="F";uid="5debdf28-ff19-49f9-8906-e6eec1fc9f0f"
NW_015372651.1	RepeatMasker	DNA/Ginger	1	336	2060	-	.	ID="RND-1_FAMILY-21";Tend="1248";Tstart="824";shortTE="F";uid="6a824148-3b29-4d61-9803-8567924cbaa0"
NW_015372651.1	RepeatMasker	DNA/Academ-1	1503	1896	727	-	.	ID="academ-1_bm";Tend="4638";Tstart="4438";shortTE="F";uid="9403c525-7ea5-41b7-b855-f914ab5382bc"
NW_015372653.1	RepeatMasker	DNA/MULE-NOF	1604	1878	716	-	.	ID="REHAVKUS1_AP";Tend="1738";Tstart="1464";shortTE="F";uid="2889d8a5-8461-4449-9044-bd265e282948"
NW_015372654.1	RepeatMasker	Unknown	1383	1550	1058	+	.	ID="RND-6_FAMILY-312";Tend="1234";Tstart="1058";shortTE="F";uid="73081f79-6c18-4a3d-9a84-a420c6224481"
NW_015372654.1	RepeatMasker	Unknown	287	445	579	-	.	ID="RND-1_FAMILY-0";Tend="1076";Tstart="943";shortTE="F";uid="141c8fc2-6d76-4f36-9a4e-49135ff2e39b"
NW_015372655.1	RepeatMasker	RC/Helitron	1433	1838	510	-	.	ID="HELITRON-5_NVI";Tend="5527";Tstart="5129";shortTE="F";uid="b0164b90-f7e4-4791-a40a-572dd311125b"
NW_015372658.1	RepeatMasker	DNA/hAT	3	944	4190	+	.	ID="RND-6_FAMILY-10720";Tend="1650";Tstart="741";shortTE="F";uid="9f91de20-68f9-4a8d-ac5b-917fc7e812a5"
NW_015368683.1	RepeatMasker	DNA/PIF-Harbinger	250422	250795	1865	+	.	ID="RND-5_FAMILY-2912";Tend="1260";Tstart="882";shortTE="F";uid="ef56cc80-c411-4c41-8dc3-1b341582ae82"
NW_015368683.1	RepeatMasker	DNA/Ginger	163041	163292	1709	+	.	ID="RND-1_FAMILY-21";Tend="2536";Tstart="2279";shortTE="F";uid="1113ac89-e80c-4e66-a4cf-a3ca5f2ce781"
NW_015368683.1	RepeatMasker	Unknown	109924	110168	1297	+	.	ID="RND-5_FAMILY-2329";Tend="1683";Tstart="1401";shortTE="F";uid="5398d6f3-a3a7-41f6-9bb9-e83b010bb7d7"
NW_015368683.1	RepeatMasker	DNA/Ginger	41933	42261	779	+	.	ID="RND-1_FAMILY-21";Tend="2491";Tstart="2212";shortTE="F";uid="4e2a2545-4333-4dfa-a807-a52fd290553f"
NW_015368683.1	RepeatMasker	Unknown	137324	137479	503	+	.	ID="RND-6_FAMILY-985";Tend="746";Tstart="576";shortTE="F";uid="37529bde-055a-4899-9778-3b35a6a58180"
NW_015368683.1	RepeatMasker	DNA/hAT-Tip100	120156	120259	822	+	.	ID="RND-5_FAMILY-1973";Tend="1465";Tstart="1362";shortTE="F";uid="3f0f9fdc-e2ca-4387-b634-ad3d45db03fb"
NW_015368683.1	RepeatMasker	DNA/Ginger	19520	19703	1155	+	.	ID="RND-1_FAMILY-21";Tend="2509";Tstart="2318";shortTE="F";uid="22795022-3044-4d48-be3e-1fba564eae25"
NW_015368683.1	RepeatMasker	DNA/Sola-2	145447	145849	2673	+	.	ID="RND-1_FAMILY-15";Tend="1307";Tstart="905";shortTE="F";uid="33612f7f-24e1-4bb4-946a-bc844e275165"
NW_015368683.1	RepeatMasker	DNA/Sola-2	124180	124497	1729	+	.	ID="RND-1_FAMILY-15";Tend="1309";Tstart="995";shortTE="F";uid="2b266363-f026-4c03-9547-b2ceb8e1e417"
NW_015368683.1	RepeatMasker	DNA/TcMar-Tigger	51082	51187	587	+	.	ID="RND-5_FAMILY-3645";Tend="1570";Tstart="1464";shortTE="F";uid="3bd6d057-7d11-4dca-93ab-eb264e8dae03"
NW_015368683.1	RepeatMasker	DNA	13232	13623	1965	+	.	ID="TTAA3_AP";Tend="429";Tstart="34";shortTE="F";uid="84ab2e68-d941-46b9-b312-f21e4f1dd571"
NW_015368683.1	RepeatMasker	Unknown	40852	41343	3421	+	.	ID="RND-1_FAMILY-12";Tend="1365";Tstart="873";shortTE="F";uid="3d0bb816-82f7-40ab-9a24-8ffcf489b6e1"
NW_015368683.1	RepeatMasker	DNA/Ginger	41304	41763	1399	+	.	ID="RND-1_FAMILY-21";Tend="1599";Tstart="1122";shortTE="F";uid="daeece1d-6c2f-470b-965d-dab77e64377f"
NW_015368683.1	RepeatMasker	Unknown	58608	58771	1139	+	.	ID="RND-6_FAMILY-201";Tend="692";Tstart="533";shortTE="F";uid="b443e683-18fd-407b-a15d-4af4077d9758"
NW_015368683.1	RepeatMasker	Unknown	184791	185081	1933	+	.	ID="RND-5_FAMILY-847";Tend="1324";Tstart="1046";shortTE="F";uid="649b8d07-8bae-4a7d-8b96-21fed4103b49"
NW_015368683.1	RepeatMasker	DNA/hAT-Charlie	1817	2076	1613	+	.	ID="RND-1_FAMILY-94";Tend="1164";Tstart="928";shortTE="F";uid="8057e161-bf07-4f44-8e81-9b6a1d7cd265"
NW_015368683.1	RepeatMasker	Retroposon?	52755	53378	2229	+	.	ID="SINE2-1_AP";Tend="1040";Tstart="423";shortTE="F";uid="8dd119d4-5933-4bed-ac9b-714d02609e96"
NW_015368683.1	RepeatMasker	DNA	62398	62835	761	+	.	ID="TTAA3_AP";Tend="387";Tstart="39";shortTE="F";uid="7848dd5d-fb41-4fa9-8831-a87905d35229"
NW_015368683.1	RepeatMasker	Unknown	195352	195560	441	+	.	ID="RND-5_FAMILY-734";Tend="1222";Tstart="1017";shortTE="F";uid="0b992c00-078e-48de-b01a-36f84001f6f1"
NW_015368683.1	RepeatMasker	DNA/MULE-NOF	118267	119004	517	+	.	ID="RND-5_FAMILY-777";TEgroup="ctg_442%7CRND-5_FAMILY-777%7C1";Tend="1658";Tstart="950";shortTE="F";uid="25c2cb83-6515-44dc-aa94-86cb1fc2f0de"
NW_015368683.1	RepeatMasker	RC/Helitron	38931	39121	1188	+	.	ID="RND-6_FAMILY-618";Tend="1474";Tstart="1287";shortTE="F";uid="a1a19162-5627-423a-97ab-2895a2d1ce7e"
NW_015368683.1	RepeatMasker	Unknown	63864	64639	4142	+	.	ID="RND-5_FAMILY-4648";Tend="1554";Tstart="768";shortTE="F";uid="8a2dfa33-99e9-4af5-9663-c04f3a58c503"
NW_015368683.1	RepeatMasker	Unknown	13814	13934	467	+	.	ID="RND-6_FAMILY-7918";Tend="1010";Tstart="894";shortTE="F";uid="ced02a27-6e2f-427d-a050-7c022e2837d4"
NW_015368683.1	RepeatMasker	DNA/Ginger	43377	44003	4144	+	.	ID="RND-1_FAMILY-21";Tend="1512";Tstart="826";shortTE="F";uid="7733287c-3ec1-4380-b226-8ec734fb6a87"
NW_015368683.1	RepeatMasker	DNA/hAT-Ac	194003	194429	1032	+	.	ID="HAT-2_AP";TEgroup="ctg_442%7CHAT-2_AP%7C1";Tend="272";Tstart="1";shortTE="F";uid="472c5218-dd51-4259-b7b7-55914e99bc8c"
NW_015368683.1	RepeatMasker	DNA/Ginger-2	35881	36136	1112	+	.	ID="RND-5_FAMILY-339";TEgroup="ctg_442%7CRND-5_FAMILY-339%7C1";Tend="855";Tstart="679";shortTE="F";uid="f98d09fd-d5e3-44ae-866b-3d109e212fcb"
NW_015368683.1	RepeatMasker	Unknown	51162	51417	1788	+	.	ID="RND-5_FAMILY-867";Tend="1405";Tstart="1133";shortTE="F";uid="a6d6cf7a-b231-4c80-b841-2080dad494d5"
NW_015368683.1	RepeatMasker	Unknown	169074	170034	4486	+	.	ID="RND-1_FAMILY-148";Tend="1598";Tstart="548";shortTE="F";uid="25ae0ecb-96bf-4521-8c15-4def0054f5e1"
NW_015368683.1	RepeatMasker	DNA	186868	187258	560	+	.	ID="DNA8-103_AP";TEgroup="ctg_442%7CDNA8-103_AP%7C1";Tend="270";Tstart="1";shortTE="T";uid="f5ef8e48-ee7d-4fff-a70e-ca3bd434d0b7"
NW_015368683.1	RepeatMasker	DNA/hAT-Tip100	149377	149787	1278	+	.	ID="RND-6_FAMILY-17311";Tend="1515";Tstart="1108";shortTE="F";uid="bcd6d877-8b6c-406c-a239-2f0f9d6d3f43"
NW_015368683.1	RepeatMasker	Unknown	83924	84379	2983	+	.	ID="RND-6_FAMILY-25783";Tend="1615";Tstart="1161";shortTE="F";uid="2b5e7ba5-d34d-4e5a-918d-f7b3dfd465d4"
NW_015368683.1	RepeatMasker	Unknown	252697	253053	1751	+	.	ID="RND-5_FAMILY-4648";Tend="1581";Tstart="1236";shortTE="F";uid="ca2831c7-e529-407f-aca0-b8b7949574f4"
NW_015368683.1	RepeatMasker	DNA/MULE-MuDR	117761	118279	683	+	.	ID="mudr1x_ap";Tend="1770";Tstart="982";shortTE="F";uid="4f78925a-f162-4a93-b5ad-97761a52ccb1"
NW_015368683.1	RepeatMasker	Unknown	245833	246530	4342	+	.	ID="RND-5_FAMILY-626";Tend="1195";Tstart="454";shortTE="F";uid="88a88085-551c-4c17-b8e7-545f80875b29"
NW_015368683.1	RepeatMasker	DNA/Ginger	48415	48620	1290	+	.	ID="RND-1_FAMILY-21";Tend="2514";Tstart="2301";shortTE="F";uid="65156b55-242a-4c5a-ab55-df2434582696"
NW_015368683.1	RepeatMasker	DNA	61305	61480	766	+	.	ID="TTAA8_AP";Tend="357";Tstart="191";shortTE="F";uid="1cdeb3fc-ca8c-4320-9768-f597657cb8f3"
NW_015368683.1	RepeatMasker	DNA/hAT	158288	158456	1260	+	.	ID="RND-5_FAMILY-660";Tend="1056";Tstart="885";shortTE="F";uid="bd695929-e3f2-4d6d-a429-a3e9418eeac6"
NW_015368683.1	RepeatMasker	DNA/hAT-Tip100	252401	252609	651	+	.	ID="RND-6_FAMILY-1650";Tend="1218";Tstart="981";shortTE="F";uid="9d82b36e-c48b-4c16-a690-8fc4f53e752b"
NW_015368683.1	RepeatMasker	Retroposon?	203360	203676	584	+	.	ID="SINE2-1_AP";Tend="1045";Tstart="709";shortTE="F";uid="7c8d330f-e90a-4e86-b205-0c228450ab59"
NW_015368683.1	RepeatMasker	Retroposon?	20252	20589	939	+	.	ID="SINE2-1_AP";Tend="917";Tstart="578";shortTE="F";uid="67aa2208-21c6-43d7-851a-94de6664b8fb"
NW_015368683.1	RepeatMasker	Unknown	37617	38119	3271	+	.	ID="RND-1_FAMILY-140";Tend="1444";Tstart="958";shortTE="F";uid="37f9a87f-e189-4ede-853b-a6e54e68247d"
NW_015368683.1	RepeatMasker	LINE/I-Jockey	55509	55677	817	+	.	ID="RND-6_FAMILY-1404";Tend="1303";Tstart="1143";shortTE="F";uid="c0c127ed-4292-465c-9c7f-81df34265181"
NW_015368683.1	RepeatMasker	DNA	53349	53606	1147	+	.	ID="ttaa8_ap";Tend="438";Tstart="228";shortTE="F";uid="19e32ecf-457c-4147-ae4b-d6aab6000a25"
NW_015368683.1	RepeatMasker	RC/Helitron	20090	20256	1194	+	.	ID="RND-5_FAMILY-2153";Tend="2353";Tstart="2185";shortTE="F";uid="a1fb3f6c-3bed-4f6d-867b-8efd479f5a3f"
NW_015368683.1	RepeatMasker	Retroposon?	7039	7160	587	+	.	ID="SINE2-1_AP";Tend="135";Tstart="1";shortTE="F";uid="a1679a33-bd73-48ad-9d94-77e46d2b23aa"
NW_015368683.1	RepeatMasker	DNA/hAT	130682	131000	520	+	.	ID="RND-5_FAMILY-829";Tend="1527";Tstart="1218";shortTE="F";uid="114d94c6-66bd-4460-941d-8b85eaed0b5d"
NW_015368683.1	RepeatMasker	Unknown	141196	141483	1890	+	.	ID="RND-6_FAMILY-437";Tend="1530";Tstart="1242";shortTE="F";uid="c631c64f-2df4-4cf5-bc96-6ce043a539e3"
NW_015368683.1	RepeatMasker	Unknown	50500	51004	3353	+	.	ID="RND-5_FAMILY-867";Tend="1136";Tstart="617";shortTE="F";uid="f8209d43-6f21-489a-bb6e-3cbc1d842d25"
NW_015368683.1	RepeatMasker	DNA/hAT	201764	201937	708	+	.	ID="RND-6_FAMILY-1599";Tend="1141";Tstart="990";shortTE="F";uid="04575e42-a1bf-433d-8ab5-d7dcd5cfb027"
NW_015368683.1	RepeatMasker	DNA/Ginger	161914	162045	843	+	.	ID="RND-1_FAMILY-21";Tend="1214";Tstart="1093";shortTE="F";uid="461e0d72-9911-4645-a6bc-4fe004acdb37"
NW_015368683.1	RepeatMasker	DNA/Kolobok-E	164937	165819	679	+	.	ID="RND-5_FAMILY-983";TEgroup="ctg_442%7CRND-5_FAMILY-983%7C1";Tend="1740";Tstart="890";shortTE="F";uid="9837d082-838e-4f11-bc88-d7e6a7a96c60"
NW_015368683.1	RepeatMasker	Unknown	221339	221665	1131	-	.	ID="RND-1_FAMILY-150";Tend="1100";Tstart="816";shortTE="F";uid="db2d2ec7-9028-4956-8977-75bd5ddd18aa"
NW_015368683.1	RepeatMasker	DNA/hAT-Tip100	255004	255145	470	-	.	ID="RND-6_FAMILY-1049";Tend="1371";Tstart="1217";shortTE="F";uid="3f8726db-5f05-4b0c-a9b5-c509a5c6fdbf"
NW_015368683.1	RepeatMasker	DNA/Sola-1	69467	69703	1789	-	.	ID="SOLA1-11_AP";Tend="4188";Tstart="3952";shortTE="F";uid="b020b1b4-4f46-4985-808d-bf753f0d61fc"
NW_015368683.1	RepeatMasker	Unknown	32579	32958	1582	-	.	ID="RND-6_FAMILY-312";Tend="1220";Tstart="774";shortTE="F";uid="2dc23161-2771-4a71-9a63-c0e072fd3be2"
NW_015368683.1	RepeatMasker	DNA/hAT-hAT19	227849	227966	415	-	.	ID="HAT-N2_AP";Tend="731";Tstart="614";shortTE="F";uid="3ed53c7a-407b-4313-a2ae-5627e7db25fd"
NW_015368683.1	RepeatMasker	RC/Helitron	150806	151394	2501	-	.	ID="RND-6_FAMILY-7159";Tend="1623";Tstart="1093";shortTE="F";uid="a2934d45-93d6-4974-b0fb-e005c66b4ecc"
NW_015368683.1	RepeatMasker	Unknown	232443	232706	1747	-	.	ID="RND-5_FAMILY-3818";Tend="1168";Tstart="923";shortTE="F";uid="caaf7297-ac0c-4244-a388-3fd7764b668b"
NW_015368683.1	RepeatMasker	DNA	42827	42929	632	-	.	ID="RND-6_FAMILY-2733";Tend="1313";Tstart="1207";shortTE="F";uid="866281cd-c31a-4fa0-a302-e0cbd2e7b6e1"
NW_015368683.1	RepeatMasker	DNA/hAT	25918	26341	2946	-	.	ID="RND-5_FAMILY-6486";Tend="1281";Tstart="856";shortTE="F";uid="488a00dd-bc29-47c2-ab5a-15cdfe017ada"
NW_015368683.1	RepeatMasker	DNA/Kolobok-E	30385	30488	555	-	.	ID="KOLOBOKE-3_AP";Tend="2185";Tstart="2080";shortTE="F";uid="d5af31d0-c8ca-4fe0-9667-197fd0bd844d"
NW_015368683.1	RepeatMasker	DNA	40633	40851	831	-	.	ID="TTAA2_AP";Tend="421";Tstart="196";shortTE="F";uid="68f602a4-60f2-42b9-91d4-af43ab85c0b6"
NW_015368683.1	RepeatMasker	DNA/hAT	110331	110606	1297	-	.	ID="rnd-4_family-355";Tend="1118";Tstart="888";shortTE="F";uid="3d09b7af-1006-47a0-8dae-6c70cd52d651"
NW_015368683.1	RepeatMasker	DNA/Kolobok-E	202214	202390	643	-	.	ID="KOLOBOKE-2_AP";Tend="8186";Tstart="8006";shortTE="F";uid="09eac046-5845-4986-b29a-aa561941b79f"
NW_015368683.1	RepeatMasker	DNA/Kolobok-T2	202500	203005	1097	-	.	ID="KOLOBOK-2_AP";TEgroup="ctg_442%7CKOLOBOK-2_AP%7C1";Tend="348";Tstart="1";shortTE="F";uid="1647ffc8-bfe9-44f9-82cd-c1ded2a02ca0"
NW_015368683.1	RepeatMasker	Unknown	57647	58282	1543	-	.	ID="RND-5_FAMILY-1660";Tend="1518";Tstart="824";shortTE="F";uid="be014055-5cd1-4dd8-b297-3351b62a60ff"
NW_015368683.1	RepeatMasker	DNA	4032	4349	663	-	.	ID="ttaa3b_ap";Tend="419";Tstart="100";shortTE="F";uid="d7472601-ea77-4632-bb5e-6d70aebbe336"
NW_015368683.1	RepeatMasker	DNA	172994	173167	602	-	.	ID="TTAA13_AP";Tend="149";Tstart="5";shortTE="F";uid="a2c3f4a5-9a92-4f0d-8033-beec441a5e02"
NW_015368683.1	RepeatMasker	DNA/hAT-Tip100	83697	83815	710	-	.	ID="HAT-3_AP";Tend="2450";Tstart="2328";shortTE="F";uid="a6d8e3f8-e1d2-496c-adb3-2ba15b6460b8"
NW_015368683.1	RepeatMasker	Unknown	59308	59468	472	-	.	ID="RND-6_FAMILY-201";TEgroup="ctg_442%7CRND-6_FAMILY-201%7C1";Tend="1620";Tstart="541";shortTE="F";uid="77825d1e-ea3a-4b12-b1de-5b7d7796bf8d"
NW_015368683.1	RepeatMasker	DNA/Sola-1	70994	71395	3410	-	.	ID="SOLA1-11_AP";Tend="409";Tstart="1";shortTE="F";uid="cf33e947-8a5a-4308-9d1b-99a35f81ff5c"
NW_015368683.1	RepeatMasker	Unknown	177456	178369	6787	-	.	ID="RND-6_FAMILY-4643";Tend="1592";Tstart="707";shortTE="F";uid="2484f322-1f9a-4b47-b336-8e38cf460477"
NW_015368683.1	RepeatMasker	Unknown	120371	120892	3777	-	.	ID="RND-5_FAMILY-734";Tend="1395";Tstart="882";shortTE="F";uid="409ae712-806c-489a-b397-7cd68cdaa6ac"
NW_015368683.1	RepeatMasker	DNA/hAT-hAT19	132216	132380	403	-	.	ID="HAT-N7_AP";Tend="342";Tstart="186";shortTE="F";uid="44307503-561e-4710-a018-a1472d8f0b9a"
NW_015368683.1	RepeatMasker	RC/Helitron	71635	71771	707	-	.	ID="RND-6_FAMILY-4127";Tend="761";Tstart="625";shortTE="F";uid="a15fe314-69d1-4853-9658-162821fb46e2"
NW_015368683.1	RepeatMasker	DNA/TcMar-m44?	183288	183458	830	-	.	ID="dnax-4b_ap";Tend="173";Tstart="2";shortTE="F";uid="83e3216d-0669-4b48-aab5-c67fea1ec1ee"
NW_015368683.1	RepeatMasker	Unknown	135300	135710	2798	-	.	ID="RND-5_FAMILY-5160";Tend="1618";Tstart="1188";shortTE="F";uid="b9b8ab1a-7263-4220-ae80-94c1510a9fe2"
NW_015368683.1	RepeatMasker	Unknown	60384	60498	538	-	.	ID="RND-5_FAMILY-5786";Tend="1337";Tstart="1226";shortTE="F";uid="c248c6fd-16f4-4b69-850c-c8205057caad"
NW_015368683.1	RepeatMasker	DNA	63487	63636	508	-	.	ID="DNA8-46_AP";Tend="389";Tstart="223";shortTE="F";uid="a513fbaf-d99e-494f-b834-7d9b9a83c645"
NW_015368683.1	RepeatMasker	DNA	14	417	922	-	.	ID="TTAA4B_AP";Tend="426";Tstart="1";shortTE="F";uid="62866151-4f4a-4aa4-a68a-a4db40511cc9"
NW_015368683.1	RepeatMasker	DNA/Ginger	6445	6561	789	-	.	ID="RND-1_FAMILY-21";Tend="949";Tstart="829";shortTE="F";uid="eb670abf-2409-4c18-81fa-fdc20d5089b0"
NW_015368683.1	RepeatMasker	LINE/I	253200	253721	1280	-	.	ID="RND-1_FAMILY-210";Tend="1250";Tstart="727";shortTE="F";uid="a8a81ca0-d8b2-4da7-98f0-e3fcc735e979"
NW_015368683.1	RepeatMasker	Unknown	25473	26016	2639	-	.	ID="RND-5_FAMILY-19638";Tend="1346";Tstart="831";shortTE="F";uid="28304d8d-34a4-42cb-bcb8-014c81d81d03"
NW_015368683.1	RepeatMasker	DNA	183914	184204	1459	-	.	ID="TTAA3B_AP";Tend="436";Tstart="135";shortTE="F";uid="3393dc08-5e41-4039-8503-8b688c799782"
NW_015368683.1	RepeatMasker	Retroposon?	30397	31168	1815	-	.	ID="SINE2-1_AP";Tend="710";Tstart="80";shortTE="F";uid="db09c982-be3a-419d-903a-9fbb4c67d7af"
NW_015368683.1	RepeatMasker	DNA/MULE-MuDR	10606	10726	408	-	.	ID="RND-5_FAMILY-778";Tend="1131";Tstart="1020";shortTE="F";uid="e0014038-afb4-460e-b70f-163620d2b2e2"
NW_015368683.1	RepeatMasker	DNA/hAT	104728	104985	1155	-	.	ID="RND-4_FAMILY-355";Tend="1402";Tstart="1167";shortTE="F";uid="6f76313b-1664-4fcc-b319-56ff350ffd60"
NW_015368683.1	RepeatMasker	DNA/hAT-Tip100	95708	96204	2138	-	.	ID="RND-5_FAMILY-2451";Tend="1433";Tstart="924";shortTE="F";uid="92ada17e-e5cf-4971-9708-c4ca4741319f"
NW_015368683.1	RepeatMasker	DNA/hAT	172596	172841	959	-	.	ID="DNA8-35_AP";Tend="237";Tstart="18";shortTE="F";uid="908e34ac-3b4c-4dc6-ae57-a98a834a1a28"
NW_015368683.1	RepeatMasker	DNA/hAT-Tip100	61951	62395	864	-	.	ID="RND-6_FAMILY-17311";TEgroup="ctg_442%7CRND-6_FAMILY-17311%7C1";Tend="1937";Tstart="303";shortTE="F";uid="a4579d95-faa4-43bb-9c5e-1a762d81dc72"
NW_015368683.1	RepeatMasker	DNA/hAT-Tip100	192804	193574	4868	-	.	ID="RND-6_FAMILY-11288";Tend="1439";Tstart="671";shortTE="F";uid="a259a648-7190-4b13-9408-586b11444c16"
NW_015372661.1	RepeatMasker	DNA/hAT-Tip100	22	209	1024	-	.	ID="DNA8-113_AP";Tend="176";Tstart="1";shortTE="F";uid="ee3b8a96-0c72-447d-a13a-fc1d9eea09aa"
NW_015372661.1	RepeatMasker	Unknown	1597	1713	923	-	.	ID="RND-6_FAMILY-750";Tend="1163";Tstart="1047";shortTE="F";uid="87690e14-da5e-44e5-8353-cf5c393c9ad7"
NW_015372661.1	RepeatMasker	RC/Helitron	210	358	746	-	.	ID="RND-6_FAMILY-34";Tend="351";Tstart="207";shortTE="F";uid="b4e982cd-83eb-45e4-9a1f-873e0612fc67"
NW_015372664.1	RepeatMasker	Unknown	3	241	1405	-	.	ID="RND-5_FAMILY-4845";Tend="1283";Tstart="1049";shortTE="F";uid="bdf66ab6-dd16-4063-b153-84137d949c9a"
NW_015372668.1	RepeatMasker	DNA/hAT-Charlie	256	582	985	+	.	ID="DNA8-104_AP";Tend="340";Tstart="9";shortTE="F";uid="6f6da410-2740-49fd-980b-7a1b619d3e1b"
NW_015368684.1	RepeatMasker	DNA/Kolobok-E	68068	68172	435	+	.	ID="KOLOBOKE-2_AP";Tend="2238";Tstart="2136";shortTE="F";uid="2c0f443b-a2ca-4009-9a29-8f58dc87eb11"
NW_015368684.1	RepeatMasker	LTR/Copia	52386	52760	1424	+	.	ID="RND-6_FAMILY-1776";Tend="1150";Tstart="763";shortTE="F";uid="428d77d7-85a5-47d1-b89d-fff013200a24"
NW_015368684.1	RepeatMasker	Unknown	180337	180688	2096	+	.	ID="RND-5_FAMILY-850";Tend="1520";Tstart="1160";shortTE="F";uid="88243937-5506-45b9-8ab1-baef00c7704d"
NW_015368684.1	RepeatMasker	DNA/Ginger-1	67473	67630	604	+	.	ID="GINGER1-1_AP";Tend="5191";Tstart="5015";shortTE="F";uid="ea48cba2-84ba-49ef-aee1-d3aae18880b3"
NW_015368684.1	RepeatMasker	Unknown	160249	160722	3155	+	.	ID="RND-1_FAMILY-24";Tend="1470";Tstart="944";shortTE="F";uid="d19ee84c-4152-4524-ac7e-5bcd2addac04"
NW_015368684.1	RepeatMasker	DNA/Maverick	172950	173247	453	+	.	ID="POLINTON-3_TC";Tend="15122";Tstart="14825";shortTE="F";uid="abbae576-db64-479a-801b-25dc99b43e3a"
NW_015368684.1	RepeatMasker	DNA	28611	28834	1398	+	.	ID="RND-4_FAMILY-328";Tend="1138";Tstart="918";shortTE="F";uid="9e9c061c-7d09-4007-b46f-29ad417c9c63"
NW_015368684.1	RepeatMasker	LINE/RTE-X	221862	222139	1410	+	.	ID="RND-6_FAMILY-7173";Tend="984";Tstart="717";shortTE="F";uid="7bc36719-7ff9-41ad-a84f-d29b8896e0cf"
NW_015368684.1	RepeatMasker	DNA/Kolobok-E	20747	21774	1664	+	.	ID="KOLOBOKE-2_AP";Tend="2224";Tstart="1142";shortTE="F";uid="bc9e0a26-0346-4ac9-8167-8a6496fe7d49"
NW_015368684.1	RepeatMasker	RC/Helitron	142725	143355	3752	+	.	ID="RND-1_FAMILY-17";Tend="1627";Tstart="998";shortTE="F";uid="af876d85-46b3-46f6-88b6-c641a5b712dd"
NW_015368684.1	RepeatMasker	DNA/Maverick	237641	238053	901	+	.	ID="RND-5_FAMILY-1687";Tend="424";Tstart="2";shortTE="F";uid="ab23a9b0-a3d1-4d93-9409-bd06ff8e2079"
NW_015368684.1	RepeatMasker	DNA/hAT-hAT19	143477	143639	411	+	.	ID="DNA8-74_AP";Tend="174";Tstart="1";shortTE="F";uid="a76c7b79-79a6-412e-88cc-418ce4b538c1"
NW_015368684.1	RepeatMasker	Unknown	253106	253486	2179	+	.	ID="RND-1_FAMILY-23";Tend="1356";Tstart="986";shortTE="F";uid="02d09309-c617-4562-83b8-2c812f8c862c"
NW_015368684.1	RepeatMasker	Unknown	181041	181308	1834	+	.	ID="RND-5_FAMILY-850";Tend="1516";Tstart="1249";shortTE="F";uid="107b8b5b-5c56-4d39-88be-141700cce9bc"
NW_015368684.1	RepeatMasker	Retroposon?	223746	224122	1903	+	.	ID="SINE2-2_AP";Tend="1998";Tstart="1606";shortTE="F";uid="e48972b3-eab8-4a57-8eca-c554991b1707"
NW_015368684.1	RepeatMasker	Unknown	171106	172564	7037	+	.	ID="RND-6_FAMILY-4192";TEgroup="ctg_443%7CRND-6_FAMILY-4192%7C1";Tend="1826";Tstart="411";shortTE="F";uid="9f46d354-7da2-4048-a267-c0359773606f"
NW_015368684.1	RepeatMasker	LINE/I-Jockey	181570	182648	7163	+	.	ID="RND-6_FAMILY-6654";Tend="2349";Tstart="1236";shortTE="F";uid="6968833a-889a-4b42-90ce-9e4d867dc2d4"
NW_015368684.1	RepeatMasker	DNA/Ginger-1	27535	27701	460	+	.	ID="GINGER1-1_AP";Tend="3395";Tstart="3235";shortTE="F";uid="f376aa46-2ce2-4267-9544-54cd0c9b2120"
NW_015368684.1	RepeatMasker	DNA/Maverick	238241	238413	638	+	.	ID="RND-5_FAMILY-1687";Tend="711";Tstart="534";shortTE="F";uid="6813068e-610e-4694-a117-34ec3883cfdf"
NW_015368684.1	RepeatMasker	Retroposon?	167282	167425	748	+	.	ID="SINE2-1_AP";Tend="1180";Tstart="1039";shortTE="F";uid="ce121670-fbd8-42ef-92ff-f147e86bfd6a"
NW_015368684.1	RepeatMasker	DNA	91076	91231	823	+	.	ID="TTAA3_AP";Tend="429";Tstart="278";shortTE="F";uid="97077419-0192-4bf9-b8fa-fde1a477c7d3"
NW_015368684.1	RepeatMasker	Unknown	218893	219826	5587	+	.	ID="RND-6_FAMILY-18199";Tend="2030";Tstart="901";shortTE="F";uid="651d8958-3c38-4851-bf84-e9c86b41a932"
NW_015368684.1	RepeatMasker	DNA/Maverick	185057	185496	655	+	.	ID="RND-6_FAMILY-4917";TEgroup="ctg_443%7CRND-6_FAMILY-4917%7C1";Tend="1153";Tstart="627";shortTE="F";uid="a08a17d2-99a8-48e8-9dfa-71df334fa7c0"
NW_015368684.1	RepeatMasker	Unknown	251539	251720	1051	+	.	ID="RND-6_FAMILY-18199";Tend="3265";Tstart="3082";shortTE="F";uid="278ae32b-ac4e-4f7f-ad90-9b64b53a47a8"
NW_015368684.1	RepeatMasker	DNA/Maverick	235627	237161	755	+	.	ID="polinton-4_rpr";Tend="5764";Tstart="3239";shortTE="F";uid="c8d93ccf-ccf5-41f1-b746-629493a84150"
NW_015368684.1	RepeatMasker	DNA/Maverick	190254	190409	465	+	.	ID="POLINTON-2_TC";Tend="1415";Tstart="1257";shortTE="F";uid="8c7ba681-3609-4e2b-b32c-03a74be8ebfc"
NW_015368684.1	RepeatMasker	Unknown	191820	192127	450	+	.	ID="RND-5_FAMILY-2488";Tend="1246";Tstart="907";shortTE="F";uid="889011e4-bc59-405a-ab39-c11c5c72a9f3"
NW_015368684.1	RepeatMasker	DNA/Ginger	77080	78100	5800	+	.	ID="RND-1_FAMILY-21";TEgroup="ctg_443%7CRND-1_FAMILY-21%7C1";Tend="2180";Tstart="802";shortTE="F";uid="a22cdd6f-db54-40fc-80f9-a41923222932"
NW_015368684.1	RepeatMasker	DNA/Maverick	239582	239842	454	+	.	ID="POLINTON-1_NVI";Tend="10039";Tstart="9777";shortTE="F";uid="7dccb9cf-8807-4c34-a22f-661fa968d947"
NW_015368684.1	RepeatMasker	DNA/Maverick	240893	241172	408	+	.	ID="POLINTON-3_RPR";Tend="5462";Tstart="5183";shortTE="F";uid="b332f8b8-8319-44e1-aafa-ac7c4c18c170"
NW_015368684.1	RepeatMasker	DNA/Maverick	189344	189798	847	+	.	ID="RND-5_FAMILY-1687";Tend="1673";Tstart="1221";shortTE="F";uid="bbfcea56-9765-4054-b6ba-1a739d2916a0"
NW_015368684.1	RepeatMasker	DNA/Ginger-1	246844	247293	826	+	.	ID="GINGER1-2_AP";Tend="1289";Tstart="838";shortTE="F";uid="a1a98181-7590-4382-81e2-3edb7e6ee283"
NW_015368684.1	RepeatMasker	DNA/hAT	207748	207912	446	+	.	ID="RND-5_FAMILY-1970";Tend="982";Tstart="816";shortTE="F";uid="67dde204-2f61-4b67-ac69-357e358ea24b"
NW_015368684.1	RepeatMasker	LINE/I	43317	43463	423	+	.	ID="RND-4_FAMILY-451";Tend="1612";Tstart="1458";shortTE="F";uid="22030bba-11e7-4ad7-a684-83a9010b60ed"
NW_015368684.1	RepeatMasker	DNA/Kolobok-E	96688	96815	868	+	.	ID="RND-6_FAMILY-15";Tend="1664";Tstart="1539";shortTE="F";uid="72aaa4e3-d787-49f1-8cef-6a1e916822de"
NW_015368684.1	RepeatMasker	DNA/Ginger	119884	120417	3580	+	.	ID="RND-1_FAMILY-21";Tend="1406";Tstart="826";shortTE="F";uid="96266b27-17a4-45e4-83d0-33bc3d058a30"
NW_015368684.1	RepeatMasker	DNA/MULE-NOF	222155	222841	493	+	.	ID="RND-6_FAMILY-3259";TEgroup="ctg_443%7CRND-6_FAMILY-3259%7C1";Tend="1758";Tstart="615";shortTE="T";uid="936b3087-b83e-41d6-8011-eaf5b73afcb8"
NW_015368684.1	RepeatMasker	Unknown	154442	154910	1190	+	.	ID="RND-1_FAMILY-114";Tend="1457";Tstart="976";shortTE="F";uid="21f5a124-fe45-4afe-9147-ef4fcc8a00e7"
NW_015368684.1	RepeatMasker	DNA/Maverick	240139	240423	437	+	.	ID="polinton-3_rpr";TEgroup="ctg_443%7Cpolinton-3_rpr%7C1";Tend="4728";Tstart="4463";shortTE="T";uid="3505fc56-e566-45d0-baec-4ed5700e22a8"
NW_015368684.1	RepeatMasker	Unknown	38466	38658	1049	+	.	ID="RND-5_FAMILY-253";Tend="1490";Tstart="1303";shortTE="F";uid="8c0a676d-3a26-4e1c-9fc3-241d027188c9"
NW_015368684.1	RepeatMasker	Unknown	257983	258308	1681	+	.	ID="RND-1_FAMILY-23";Tend="1777";Tstart="1539";shortTE="F";uid="25a94556-a5de-4bb5-9ce8-224a869e8773"
NW_015368684.1	RepeatMasker	Unknown	116481	117515	4449	+	.	ID="RND-6_FAMILY-4192";Tend="1813";Tstart="265";shortTE="F";uid="8046e502-38b6-4e6a-9ef7-e89f3eb047eb"
NW_015368684.1	RepeatMasker	DNA/Ginger	33570	33671	550	+	.	ID="RND-1_FAMILY-21";Tend="1369";Tstart="1264";shortTE="F";uid="81af1857-b63a-44aa-9a0c-34f4db98c43c"
NW_015368684.1	RepeatMasker	DNA	71197	71614	2170	+	.	ID="RND-6_FAMILY-12698";Tend="1334";Tstart="886";shortTE="F";uid="300b748a-598e-4235-b7c1-328e7f38e748"
NW_015368684.1	RepeatMasker	Unknown	250183	251178	6643	+	.	ID="RND-6_FAMILY-6643";Tend="1856";Tstart="899";shortTE="F";uid="8861263c-dc8b-4a15-84ef-18478ae8eaca"
NW_015368684.1	RepeatMasker	DNA/TcMar-m44	169879	170755	708	+	.	ID="MARINER-33_LMI";Tend="1443";Tstart="592";shortTE="F";uid="572eff79-b4e1-4c27-b59d-e97ee68d189d"
NW_015368684.1	RepeatMasker	Unknown	220902	221724	5220	+	.	ID="RND-6_FAMILY-18199";Tend="3171";Tstart="2351";shortTE="F";uid="ddd541fb-b59e-4792-a83b-7c34da527549"
NW_015368684.1	RepeatMasker	DNA/Sola-1	48	719	2878	+	.	ID="RND-6_FAMILY-7378";Tend="1125";Tstart="441";shortTE="F";uid="aeb33efc-2f07-491f-ba32-8112332e5396"
NW_015368684.1	RepeatMasker	Unknown	196485	197086	3334	+	.	ID="RND-1_FAMILY-23";Tend="2032";Tstart="1431";shortTE="F";uid="4ac74d3c-d1ff-4c5f-9911-9a5083fee7b3"
NW_015368684.1	RepeatMasker	Unknown	42632	42950	1793	+	.	ID="RND-1_FAMILY-2";Tend="1235";Tstart="869";shortTE="F";uid="325c62ef-aa24-467a-8052-8b85667527e6"
NW_015368684.1	RepeatMasker	DNA/Kolobok-E	258304	258457	989	+	.	ID="RND-6_FAMILY-15";Tend="1086";Tstart="935";shortTE="F";uid="a5b0251a-2537-4eb5-b926-75c79823fc1c"
NW_015368684.1	RepeatMasker	DNA/Kolobok-E	108736	108864	403	+	.	ID="KOLOBOKE-2_AP";Tend="1244";Tstart="1119";shortTE="F";uid="812a5217-6ccb-4501-a1b0-c44fd3f1f235"
NW_015368684.1	RepeatMasker	Unknown	188503	188648	1149	+	.	ID="RND-5_FAMILY-850";Tend="1518";Tstart="1374";shortTE="F";uid="6119e5a7-ba11-41ec-969c-5244b7dac7cf"
NW_015368684.1	RepeatMasker	DNA/Ginger	33190	33416	1724	+	.	ID="RND-1_FAMILY-21";Tend="2507";Tstart="2282";shortTE="F";uid="48cfe19a-32fd-4736-b718-8944239a97f5"
NW_015368684.1	RepeatMasker	Unknown	210437	210671	1372	+	.	ID="RND-6_FAMILY-18199";Tend="2175";Tstart="1920";shortTE="F";uid="6f96be25-875e-46dc-93eb-ae4950766878"
NW_015368684.1	RepeatMasker	Unknown	207390	207754	2329	+	.	ID="RND-6_FAMILY-18199";Tend="1238";Tstart="885";shortTE="F";uid="fcb0fcff-84bb-4be1-9bf7-2a3ab4cd6d69"
NW_015368684.1	RepeatMasker	DNA/Maverick	234603	234957	551	+	.	ID="RND-6_FAMILY-4917";Tend="2064";Tstart="1717";shortTE="F";uid="6d5710a6-9965-40de-a93b-064d5f2074d4"
NW_015368684.1	RepeatMasker	DNA/Ginger	126156	126324	1157	+	.	ID="rnd-1_family-21";Tend="2298";Tstart="2139";shortTE="F";uid="292a5ad1-b4c3-4e54-87a2-e064dedf46e4"
NW_015368684.1	RepeatMasker	Unknown	113954	114106	1239	+	.	ID="RND-6_FAMILY-4192";Tend="519";Tstart="367";shortTE="F";uid="b5e6e6e7-81bd-406e-83d4-5ad9fbdbcedf"
NW_015368684.1	RepeatMasker	Unknown	216978	218010	5979	+	.	ID="RND-6_FAMILY-18199";Tend="1685";Tstart="694";shortTE="F";uid="bec40f8f-c820-42f6-924d-2a03f6d0d51e"
NW_015368684.1	RepeatMasker	DNA/Ginger-1	101029	101212	849	+	.	ID="GINGER1-1_AP";Tend="5197";Tstart="5018";shortTE="F";uid="c587e866-fb69-4cf7-bf6c-2eae3703ff39"
NW_015368684.1	RepeatMasker	Unknown	13317	13513	827	+	.	ID="RND-6_FAMILY-3067";Tend="1174";Tstart="991";shortTE="F";uid="09b4e563-3f29-4b1a-b865-8041d3f30164"
NW_015368684.1	RepeatMasker	Unknown	74366	74651	2130	+	.	ID="RND-4_FAMILY-1062";Tend="1179";Tstart="895";shortTE="F";uid="26750afe-14f0-4d0b-a83e-bb8a425801d6"
NW_015368684.1	RepeatMasker	Unknown	187849	188093	2151	+	.	ID="RND-5_FAMILY-850";Tend="1177";Tstart="933";shortTE="F";uid="c08a3841-9152-402e-acb9-8475affad18d"
NW_015368684.1	RepeatMasker	Unknown	243234	243921	4463	+	.	ID="RND-6_FAMILY-6643";Tend="633";Tstart="4";shortTE="F";uid="61f96f15-7e1b-473e-83a9-0e241d177b7c"
NW_015368684.1	RepeatMasker	DNA/hAT-Ac	31636	31881	947	+	.	ID="DNA8-99_AP";Tend="758";Tstart="512";shortTE="F";uid="c8ab9e23-e28f-4de2-a79c-8e9070abf203"
NW_015368684.1	RepeatMasker	LTR/Pao	163088	163489	767	+	.	ID="BEL4-I_AP";Tend="3248";Tstart="2833";shortTE="F";uid="0bcfb640-c3ce-4076-a694-6b39e2d77784"
NW_015368684.1	RepeatMasker	DNA	80824	81053	602	+	.	ID="TTAA18_AP";Tend="560";Tstart="346";shortTE="F";uid="af673929-2e41-44d5-a392-64cd77f95376"
NW_015368684.1	RepeatMasker	Unknown	194070	196495	8534	+	.	ID="RND-6_FAMILY-18199";Tend="2162";Tstart="450";shortTE="F";uid="3e70765e-77e8-4b88-985c-285678e6909c"
NW_015368684.1	RepeatMasker	LINE/R1	114812	115069	1371	+	.	ID="RND-1_FAMILY-201";Tend="881";Tstart="626";shortTE="F";uid="0c04ce97-3d6d-48c6-b1ab-20f7fa67efcf"
NW_015368684.1	RepeatMasker	Retroposon?	227465	227929	1757	+	.	ID="SINE2-1_AP";Tend="735";Tstart="267";shortTE="F";uid="448d1bcf-049e-42e1-80ae-97dfad211aee"
NW_015368684.1	RepeatMasker	LTR/Copia	258453	258561	564	+	.	ID="RND-6_FAMILY-1776";Tend="863";Tstart="764";shortTE="F";uid="2e2b4117-63c8-49f1-a78d-40d477098b07"
NW_015368684.1	RepeatMasker	DNA/hAT-Tip100	227350	227903	1065	-	.	ID="RND-6_FAMILY-17311";Tend="1755";Tstart="1197";shortTE="F";uid="244d297a-e0bf-4004-af8f-64f529afb8ca"
NW_015368684.1	RepeatMasker	LINE/I	142421	142585	400	-	.	ID="RND-5_FAMILY-630";Tend="1551";Tstart="1391";shortTE="F";uid="91b01b8e-5c73-43eb-9965-1c2326f13733"
NW_015368684.1	RepeatMasker	LTR/Copia	31113	31350	1308	-	.	ID="RND-6_FAMILY-1776";Tend="1000";Tstart="762";shortTE="F";uid="5b73cb80-e2f3-457a-a489-946f32a318ea"
NW_015368684.1	RepeatMasker	DNA/hAT-Tip100	157737	158963	7603	-	.	ID="RND-6_FAMILY-242";Tend="1974";Tstart="692";shortTE="F";uid="518e80ed-d248-42be-888f-be64fc6334be"
NW_015368684.1	RepeatMasker	DNA	64939	65589	3493	-	.	ID="DNA4-3_AP";Tend="635";Tstart="4";shortTE="F";uid="210a3d16-c3e5-4c2a-92dc-fbae47221699"
NW_015368684.1	RepeatMasker	DNA/Maverick	240152	240259	447	-	.	ID="POLINTON-3_NVI";Tend="4371";Tstart="4264";shortTE="F";uid="fc805f23-b063-4e1a-bb1b-c22c1140785e"
NW_015368684.1	RepeatMasker	DNA/hAT-Tip100	257212	257534	553	-	.	ID="RND-6_FAMILY-6518";Tend="1040";Tstart="714";shortTE="F";uid="ce381083-b8bf-47bc-b2c5-bc6fa9ba0b99"
NW_015368684.1	RepeatMasker	Unknown	154913	155319	1624	-	.	ID="RND-1_FAMILY-59";Tend="1408";Tstart="949";shortTE="F";uid="df956ab7-e2a4-4f96-91d2-729749ddd843"
NW_015368684.1	RepeatMasker	Unknown	16644	17131	2437	-	.	ID="RND-6_FAMILY-3629";Tend="1103";Tstart="606";shortTE="F";uid="d8e23801-45a2-4ee3-abaa-23aae3389bb4"
NW_015368684.1	RepeatMasker	DNA/MULE-MuDR	19181	20185	7485	-	.	ID="RND-6_FAMILY-6535";Tend="1580";Tstart="556";shortTE="F";uid="1f41dd3c-f678-403f-b220-2688b9557d0c"
NW_015368684.1	RepeatMasker	Unknown	95399	96601	7017	-	.	ID="RND-6_FAMILY-1028";Tend="1750";Tstart="541";shortTE="F";uid="fc3bad5b-3f81-4bc4-92de-afbbc9b1ff40"
NW_015368684.1	RepeatMasker	DNA/Ginger	205862	206243	2928	-	.	ID="RND-1_FAMILY-21";Tend="1206";Tstart="820";shortTE="F";uid="7e249a14-ff35-401d-b358-e53e58947620"
NW_015368684.1	RepeatMasker	DNA/Ginger	67966	68146	1267	-	.	ID="RND-1_FAMILY-192";Tend="1145";Tstart="971";shortTE="F";uid="64f64f0f-7ae4-497b-81d3-0361d9872c8d"
NW_015368684.1	RepeatMasker	LTR/Gypsy	191807	191939	608	-	.	ID="RND-6_FAMILY-7109";Tend="2439";Tstart="2319";shortTE="F";uid="b1d8babb-ca86-466f-a0a0-5f669992fd47"
NW_015368684.1	RepeatMasker	DNA/Ginger	90454	91076	914	-	.	ID="RND-1_FAMILY-21";TEgroup="ctg_443%7CRND-1_FAMILY-21%7C2";Tend="1832";Tstart="829";shortTE="F";uid="41bc6595-0690-428c-aebd-faa022e4c77a"
NW_015368684.1	RepeatMasker	Retroposon?	46201	46303	898	-	.	ID="SINE2-2_AP";Tend="1998";Tstart="1896";shortTE="F";uid="93e7683f-8804-4aac-aa31-1d51937c978e"
NW_015368684.1	RepeatMasker	Retroposon?	109109	109485	515	-	.	ID="SINE2-1_AP";Tend="1463";Tstart="1100";shortTE="F";uid="c547a8b2-b98c-4e60-8235-451e188aee14"
NW_015368684.1	RepeatMasker	Unknown	206294	207059	2325	-	.	ID="RND-6_FAMILY-1522";TEgroup="ctg_443%7CRND-6_FAMILY-1522%7C1";Tend="1732";Tstart="376";shortTE="F";uid="13823c40-f1b1-471e-82cd-d01c1623f6ad"
NW_015368684.1	RepeatMasker	Unknown	215075	215314	1107	-	.	ID="RND-6_FAMILY-2938";Tend="226";Tstart="17";shortTE="F";uid="4445af88-67bc-4b90-a55c-fad57df5b653"
NW_015368684.1	RepeatMasker	DNA	70128	70472	2800	-	.	ID="RND-6_FAMILY-2733";Tend="1223";Tstart="878";shortTE="F";uid="8cb4f418-4e31-491e-b508-861e28248102"
NW_015368684.1	RepeatMasker	Unknown	210654	210971	2429	-	.	ID="RND-6_FAMILY-2938";Tend="964";Tstart="653";shortTE="F";uid="d3a6eef3-bd0a-4d51-9204-6daafb55d869"
NW_015368684.1	RepeatMasker	DNA/hAT-Tip100	81223	81348	626	-	.	ID="RND-5_FAMILY-2757";Tend="1208";Tstart="1064";shortTE="F";uid="3fd85926-4b7e-44a4-a62b-64913aa4b27b"
NW_015368684.1	RepeatMasker	DNA/TcMar-m44	213042	214159	1177	-	.	ID="MARINER-2_AP";Tend="1629";Tstart="515";shortTE="F";uid="83b37751-5b87-4f0a-bb81-1cfce28a8e22"
NW_015368684.1	RepeatMasker	DNA/hAT-Tip100	34155	34415	966	-	.	ID="RND-5_FAMILY-323";Tend="1258";Tstart="967";shortTE="F";uid="c04f9161-77ea-49c6-bd48-00cb0dd4b8ea"
NW_015368684.1	RepeatMasker	LINE/CR1	163993	164449	705	-	.	ID="RND-6_FAMILY-776";Tend="1172";Tstart="732";shortTE="F";uid="b95f6b01-8a27-4cbb-bfc3-f485c584f6b3"
NW_015368684.1	RepeatMasker	Retroposon?	89658	89950	1016	-	.	ID="SINE2-1_AP";Tend="765";Tstart="455";shortTE="F";uid="98974f11-4598-4b30-b023-0e6f97bd081c"
NW_015368684.1	RepeatMasker	Retroposon?	67501	67969	2419	-	.	ID="SINE2-2_AP";Tend="1986";Tstart="1490";shortTE="F";uid="a5aad17c-d09e-4c94-bb51-a956d368766c"
NW_015368684.1	RepeatMasker	Unknown	91740	91943	1569	-	.	ID="RND-5_FAMILY-640";Tend="1404";Tstart="1201";shortTE="F";uid="08218d06-c088-4912-a58e-d29eb6b333ee"
NW_015368684.1	RepeatMasker	Retroposon?	147674	147900	1003	-	.	ID="SINE2-2_AP";Tend="1422";Tstart="1232";shortTE="F";uid="0619c287-8674-4a22-b48e-3252cf8e2ab9"
NW_015368684.1	RepeatMasker	DNA	40586	41001	2173	-	.	ID="ttaa4_ap";Tend="433";Tstart="7";shortTE="F";uid="c0d20d95-2be4-48ec-bd1c-10aa9dcc7f06"
NW_015368684.1	RepeatMasker	DNA/Ginger-1	54054	54429	1498	-	.	ID="RND-6_FAMILY-17210";Tend="1324";Tstart="952";shortTE="F";uid="8184e7b3-9b1f-4137-951b-52cb152829d7"
NW_015368684.1	RepeatMasker	DNA/Ginger	147312	147631	1734	-	.	ID="RND-1_FAMILY-21";Tend="1574";Tstart="1289";shortTE="F";uid="7d9b886d-b121-463e-9ed8-e359628872b0"
NW_015368684.1	RepeatMasker	DNA/hAT-hAT19	155320	155629	1598	-	.	ID="RND-6_FAMILY-144";Tend="1293";Tstart="991";shortTE="F";uid="10d2c028-3df1-4f93-82e1-546c31bd4b18"
NW_015368684.1	RepeatMasker	Unknown	242859	243161	1248	-	.	ID="RND-1_FAMILY-2";Tend="1230";Tstart="928";shortTE="F";uid="176c8f93-17f8-4a2c-8e7e-4e0ad4d299b2"
NW_015368684.1	RepeatMasker	DNA/MULE-NOF	228702	229036	2318	-	.	ID="RND-6_FAMILY-3259";Tend="1758";Tstart="1430";shortTE="F";uid="24308f74-c2ab-48fa-8d3b-1021553aec26"
NW_015368684.1	RepeatMasker	DNA/Kolobok-E	164566	166887	15644	-	.	ID="KOLOBOKE-5_AP";Tend="2629";Tstart="325";shortTE="F";uid="ca7bb5a1-a71d-4930-9942-26766fe6e3a1"
NW_015368684.1	RepeatMasker	DNA/hAT-hAT19	34409	34717	1819	-	.	ID="HAT-9_AP";Tend="623";Tstart="315";shortTE="F";uid="5cd9ab97-86b6-41c7-a1d6-22c146fa229e"
NW_015368684.1	RepeatMasker	DNA/MULE-NOF	230200	230604	3282	-	.	ID="RND-6_FAMILY-3259";Tend="1229";Tstart="822";shortTE="F";uid="b240807c-2f18-48df-8e2c-8d4abfc5bf36"
NW_015368684.1	RepeatMasker	DNA/hAT-Ac	126798	127206	1020	-	.	ID="DNA8-99_AP";Tend="508";Tstart="72";shortTE="F";uid="6c4536b6-132f-48a7-8af3-ed96bf49dfed"
NW_015368684.1	RepeatMasker	DNA/Ginger	20679	21763	5132	-	.	ID="RND-1_FAMILY-21";Tend="2507";Tstart="825";shortTE="F";uid="ca6e9a1c-9571-471a-94fe-702eec048361"
NW_015368684.1	RepeatMasker	DNA/MULE-MuDR	144246	145060	6190	-	.	ID="RND-6_FAMILY-2678";Tend="1380";Tstart="562";shortTE="F";uid="2113b681-55d6-4c04-96fd-c8ff96646d7e"
NW_015368684.1	RepeatMasker	DNA/hAT-Ac	126388	126637	958	-	.	ID="DNA8-99_AP";Tend="758";Tstart="512";shortTE="F";uid="b6c36cbe-a0bf-4bf9-b0ee-740641cb8ece"
NW_015368684.1	RepeatMasker	DNA/Ginger	149144	149391	1655	-	.	ID="RND-1_FAMILY-21";Tend="1056";Tstart="810";shortTE="F";uid="b582b019-85bf-4521-9b5f-adb16030e3ad"
NW_015368684.1	RepeatMasker	DNA/hAT-Tip100	3048	3992	4567	-	.	ID="RND-5_FAMILY-1766";Tend="1728";Tstart="759";shortTE="F";uid="8ca32027-a21b-4360-9800-3c2c4fa26760"
NW_015368684.1	RepeatMasker	DNA/hAT-Tip100	218782	218891	814	-	.	ID="RND-5_FAMILY-5021";Tend="1023";Tstart="911";shortTE="F";uid="2cda45dd-e5b0-44d8-8d92-190355b9c5a7"
NW_015368684.1	RepeatMasker	LINE/I-Jockey	82340	82516	677	-	.	ID="RND-5_FAMILY-1294";Tend="1653";Tstart="1476";shortTE="F";uid="7a615ff4-771d-4d93-9894-1070095d71fd"
NW_015368684.1	RepeatMasker	DNA/Ginger	127214	127610	2816	-	.	ID="RND-1_FAMILY-21";Tend="2070";Tstart="1678";shortTE="F";uid="7af313e9-bd5e-4403-ab1c-9b6ddaa85e92"
NW_015368684.1	RepeatMasker	Unknown	174542	174759	538	-	.	ID="RND-6_FAMILY-1736";Tend="589";Tstart="356";shortTE="F";uid="7285ba74-8f88-4dd9-8cfa-5644682b7a1a"
NW_015368684.1	RepeatMasker	Retroposon?	141405	142075	1791	-	.	ID="SINE2-1_AP";Tend="714";Tstart="210";shortTE="F";uid="fb83824a-015e-496a-875f-8ca098b45e43"
NW_015368684.1	RepeatMasker	DNA	49787	50295	618	-	.	ID="DNA4-3_AP";Tend="549";Tstart="26";shortTE="F";uid="0fed2e36-99f1-440e-9182-0564c3c705b9"
NW_015368684.1	RepeatMasker	LINE/I-Jockey	82822	83929	2481	-	.	ID="RND-5_FAMILY-1294";TEgroup="ctg_443%7CRND-5_FAMILY-1294%7C1";Tend="1485";Tstart="153";shortTE="F";uid="aab50fd3-5931-4f41-a57e-1babd7261d07"
NW_015368684.1	RepeatMasker	DNA/Ginger	101053	101234	1518	-	.	ID="RND-1_FAMILY-20";Tend="1643";Tstart="1462";shortTE="F";uid="30d7b473-c75c-4760-97f5-3de8fade24fe"
NW_015368684.1	RepeatMasker	DNA/Kolobok-E	258438	258548	410	-	.	ID="KOLOBOKE-3_AP";Tend="5293";Tstart="5173";shortTE="F";uid="c92f1184-4e68-42bd-aad4-a03d80be482c"
NW_015368684.1	RepeatMasker	DNA/hAT-Tip100	217990	218108	587	-	.	ID="RND-5_FAMILY-5021";Tend="1161";Tstart="1036";shortTE="F";uid="9472a485-06f6-4010-b5b7-895061a2820d"
NW_015368684.1	RepeatMasker	DNA/Kolobok-E	36950	37231	1279	-	.	ID="RND-5_FAMILY-3927";Tend="620";Tstart="363";shortTE="F";uid="4d9a617e-d4fb-4a0b-9cde-4a19a0dc299d"
NW_015368684.1	RepeatMasker	Unknown	182579	182860	1827	-	.	ID="RND-1_FAMILY-140";Tend="1232";Tstart="954";shortTE="F";uid="1a12872b-2a93-4c6e-832d-fe8c638b02cc"
NW_015368684.1	RepeatMasker	DNA	89391	89654	1353	-	.	ID="TTAA3_AP";Tend="429";Tstart="167";shortTE="F";uid="65b5be83-be3d-42e9-8e0e-f14b306d697c"
NW_015372675.1	RepeatMasker	DNA/Maverick	978	1437	420	+	.	ID="POLINTON-3_NVI";Tend="1484";Tstart="1031";shortTE="F";uid="9c381dd4-9d06-4a19-a51d-8f86e8d493f4"
NW_015372677.1	RepeatMasker	DNA/hAT-Charlie	898	1116	1155	+	.	ID="RND-6_FAMILY-904";Tend="1218";Tstart="995";shortTE="F";uid="f6904c89-a601-4e50-85b2-bcfb10b3e74d"
NW_015368685.1	RepeatMasker	DNA	90051	90556	429	+	.	ID="RND-4_FAMILY-328";Tend="1472";Tstart="938";shortTE="F";uid="a631a072-6d4d-45f5-b505-380d6a53deeb"
NW_015368685.1	RepeatMasker	DNA/hAT-Tip100	103924	104113	1375	+	.	ID="RND-1_FAMILY-42";Tend="1119";Tstart="932";shortTE="F";uid="7eca8592-a9b5-4657-aacd-ad2c588c75c3"
NW_015368685.1	RepeatMasker	RC/Helitron	175271	175406	2195	+	.	ID="RND-6_FAMILY-6574";Tend="1346";Tstart="999";shortTE="F";uid="bb284c46-1632-4730-9213-a6c25988611b"
NW_015368685.1	RepeatMasker	DNA	218820	219317	765	+	.	ID="DNA4-2_AP";Tend="769";Tstart="268";shortTE="F";uid="0efb5f32-5377-4147-9738-f6c50ad5bb07"
NW_015368685.1	RepeatMasker	DNA	235246	235820	1159	+	.	ID="dna4-2_ap";Tend="998";Tstart="1";shortTE="F";uid="d271030c-e2ef-4397-84b9-d8b0b6d6d26d"
NW_015368685.1	RepeatMasker	DNA/Ginger	35770	35898	565	+	.	ID="RND-1_FAMILY-21";Tend="946";Tstart="823";shortTE="F";uid="2e99523f-98f5-400a-ad26-f3d32e358e30"
NW_015368685.1	RepeatMasker	DNA	167170	167581	1143	+	.	ID="TTAA7_AP";Tend="431";Tstart="9";shortTE="F";uid="76dd8895-1611-48da-9863-44932aad72ff"
NW_015368685.1	RepeatMasker	Unknown	217611	217862	1880	+	.	ID="RND-1_FAMILY-0";Tend="1222";Tstart="971";shortTE="F";uid="1e281f1a-ff9d-4735-abf4-41a27f4b2be0"
NW_015368685.1	RepeatMasker	DNA	246479	246762	1530	+	.	ID="DNA4-3_AP";Tend="284";Tstart="3";shortTE="F";uid="52892365-d62b-4c21-9cdb-4cacb0d67f2d"
NW_015368685.1	RepeatMasker	DNA/hAT-Tip100	77825	77975	484	+	.	ID="DNA8-16B_AP";Tend="166";Tstart="1";shortTE="F";uid="5cbb550c-1dff-4246-822c-07791107fd11"
NW_015368685.1	RepeatMasker	LINE/RTE-BovB	49815	49936	800	+	.	ID="RND-6_FAMILY-5838";Tend="1516";Tstart="1395";shortTE="F";uid="4b22014a-8d88-4d08-a459-45a902418be8"
NW_015368685.1	RepeatMasker	DNA/Ginger-1	39907	40053	939	+	.	ID="RND-6_FAMILY-17210";Tend="1308";Tstart="1160";shortTE="F";uid="4cfee6ab-0729-40a0-ab21-b83f097d6b07"
NW_015368685.1	RepeatMasker	Retroposon?	35931	36223	1237	+	.	ID="SINE2-1_AP";Tend="1384";Tstart="1092";shortTE="F";uid="1afe7d20-f509-436f-9233-0fb4b7d309b1"
NW_015368685.1	RepeatMasker	DNA/hAT-Tip100	184537	185278	1469	+	.	ID="RND-6_FAMILY-17311";Tend="1808";Tstart="1092";shortTE="F";uid="2e502818-992f-4aea-a183-615f230fae7a"
NW_015368685.1	RepeatMasker	Unknown	106697	106899	410	+	.	ID="RND-5_FAMILY-1660";Tend="1521";Tstart="1345";shortTE="F";uid="70f010ed-9959-42f1-98bd-d74904d044be"
NW_015368685.1	RepeatMasker	LINE/I-Jockey	85715	86024	799	+	.	ID="RND-6_FAMILY-6654";Tend="2280";Tstart="1967";shortTE="F";uid="44de3daa-0244-477f-876c-222285f0c3c3"
NW_015368685.1	RepeatMasker	DNA	61047	61348	782	+	.	ID="dna4-2_ap";Tend="322";Tstart="25";shortTE="F";uid="068945bf-809f-4b2f-a13b-7c647dbd37e2"
NW_015368685.1	RepeatMasker	DNA	183311	183473	993	+	.	ID="ttaa3b_ap";Tend="159";Tstart="2";shortTE="F";uid="c903f7d8-f2e9-4d4e-986d-9895e28829a7"
NW_015368685.1	RepeatMasker	LINE/RTE-BovB	181089	181204	747	+	.	ID="RND-6_FAMILY-11544";Tend="1244";Tstart="1130";shortTE="F";uid="62fc9724-a5e4-4299-985a-bedd970527de"
NW_015368685.1	RepeatMasker	DNA	251240	251398	546	+	.	ID="dna4-2_ap";Tend="259";Tstart="87";shortTE="F";uid="550efa6d-de7c-4a39-bb75-45720e26d2ea"
NW_015368685.1	RepeatMasker	Unknown	31453	31614	436	+	.	ID="RND-1_FAMILY-2";Tend="1213";Tstart="1048";shortTE="F";uid="90947c48-a42c-424f-b42e-d8605af2f00a"
NW_015368685.1	RepeatMasker	DNA	226358	226656	756	+	.	ID="DNA4-2_AP";Tend="769";Tstart="492";shortTE="F";uid="1a9b8367-9066-4bbf-9746-94004ac41a27"
NW_015368685.1	RepeatMasker	DNA	179844	180250	1760	+	.	ID="ttaa4c_ap";Tend="420";Tstart="21";shortTE="F";uid="2229be01-4b14-4483-8438-056ef5bc2ce3"
NW_015368685.1	RepeatMasker	DNA/hAT	267198	267399	1245	+	.	ID="RND-6_FAMILY-1599";Tend="1140";Tstart="958";shortTE="F";uid="db166e57-3e72-44fb-8ee0-897b4f74877c"
NW_015368685.1	RepeatMasker	DNA	163083	163467	1249	+	.	ID="TTAA11_AP";Tend="374";Tstart="3";shortTE="F";uid="8befee07-ba53-4211-85bc-e6a40669fdb8"
NW_015368685.1	RepeatMasker	DNA	173305	173757	2455	+	.	ID="ttaa8_ap";Tend="756";Tstart="1";shortTE="F";uid="146c1ff8-4844-42c7-a10d-94713457ee02"
NW_015368685.1	RepeatMasker	DNA	157184	157510	2016	+	.	ID="ttaa8_ap";Tend="316";Tstart="6";shortTE="F";uid="f602b75e-ecc6-425c-afa8-f4c7da14fd7f"
NW_015368685.1	RepeatMasker	Unknown	232795	233071	1764	+	.	ID="RND-1_FAMILY-122";Tend="1236";Tstart="945";shortTE="F";uid="a01b3d44-3417-4ded-8ed4-1ced3fa51943"
NW_015368685.1	RepeatMasker	DNA/Merlin	154586	154934	1841	+	.	ID="RND-6_FAMILY-13438";Tend="1531";Tstart="1188";shortTE="F";uid="d88766ed-56e2-4960-8850-9b656d47feec"
NW_015368685.1	RepeatMasker	DNA	55287	55847	417	+	.	ID="DNA4-2_AP";TEgroup="ctg_444%7CDNA4-2_AP%7C1";Tend="766";Tstart="19";shortTE="F";uid="575c57e1-a430-4514-9fbe-1d52e72f74dd"
NW_015368685.1	RepeatMasker	LINE/RTE-BovB	78360	78806	776	+	.	ID="RTE-11_PPO";Tend="909";Tstart="113";shortTE="F";uid="936df3bb-75a6-4f27-9ce3-7d14a2cf4407"
NW_015368685.1	RepeatMasker	Unknown	9450	9697	753	+	.	ID="RND-1_FAMILY-2";Tend="1160";Tstart="942";shortTE="F";uid="d970c884-37ba-4eb4-a1da-8391fe8b000a"
NW_015368685.1	RepeatMasker	Retroposon?	56589	57373	1011	+	.	ID="SINE2-1_AP";TEgroup="ctg_444%7CSINE2-1_AP%7C1";Tend="1192";Tstart="1";shortTE="F";uid="267c38c9-d116-47a7-8903-3e0b77ded5d1"
NW_015368685.1	RepeatMasker	Unknown	216709	217288	1803	-	.	ID="RND-4_FAMILY-761";Tend="1540";Tstart="856";shortTE="F";uid="b9edce5b-c178-478e-922d-8b8d9b0124e5"
NW_015368685.1	RepeatMasker	DNA	176173	176471	837	-	.	ID="dna4-2_ap";Tend="769";Tstart="486";shortTE="F";uid="7e799965-70a8-434e-a2c0-c1cb02c4e7b8"
NW_015368685.1	RepeatMasker	DNA/hAT	126474	126625	647	-	.	ID="DNA8-68_AP";Tend="764";Tstart="598";shortTE="F";uid="f2096f55-aa63-41c0-801f-0f4538a017aa"
NW_015368685.1	RepeatMasker	DNA	37962	38680	1201	-	.	ID="DNA4-2_AP";Tend="737";Tstart="1";shortTE="F";uid="7fb482b1-7162-413d-ac41-72e72973609e"
NW_015368685.1	RepeatMasker	DNA	140645	140852	1099	-	.	ID="TTAA3B_AP";Tend="436";Tstart="232";shortTE="F";uid="79ac2258-e03f-4ef4-aaea-b6699c35b0f1"
NW_015368685.1	RepeatMasker	DNA/Kolobok-E	152058	152489	788	-	.	ID="KOLOBOKE-4_AP";Tend="3077";Tstart="2625";shortTE="F";uid="d737d9b1-f784-42f9-ad79-e360a7d9a00c"
NW_015368685.1	RepeatMasker	Unknown	15939	16511	2765	-	.	ID="RND-1_FAMILY-35";TEgroup="ctg_444%7CRND-1_FAMILY-35%7C1";Tend="1810";Tstart="1366";shortTE="F";uid="01daeba2-b48f-42e0-8bdb-7c8c24de0da4"
NW_015368685.1	RepeatMasker	DNA/hAT-Tip100	87952	88152	1206	-	.	ID="RND-6_FAMILY-6963";Tend="1129";Tstart="945";shortTE="F";uid="5a99d4f8-1651-4674-ad17-3ceb94cf5f49"
NW_015368685.1	RepeatMasker	Unknown	212943	213135	840	-	.	ID="RND-1_FAMILY-2";Tend="1133";Tstart="942";shortTE="F";uid="efede631-f56d-4339-acdb-1481eaa50cb1"
NW_015368685.1	RepeatMasker	DNA/hAT	159712	159968	1658	-	.	ID="RND-6_FAMILY-6602";Tend="1518";Tstart="1265";shortTE="F";uid="29bdd360-93b8-4d71-beac-24c1b70158fb"
NW_015368685.1	RepeatMasker	DNA/MULE-MuDR	9461	9741	526	-	.	ID="RND-5_FAMILY-7518";Tend="1247";Tstart="970";shortTE="F";uid="fcdc7b93-5119-4442-85c1-b4fc12b4ba7f"
NW_015368685.1	RepeatMasker	DNA	251392	251785	1668	-	.	ID="DNA4-2_AP";Tend="431";Tstart="1";shortTE="F";uid="92b0ae8f-649a-4119-a5a4-13789d557668"
NW_015368685.1	RepeatMasker	Unknown	68778	68909	928	-	.	ID="RND-4_FAMILY-242";Tend="876";Tstart="747";shortTE="F";uid="51c29654-8eb9-417b-8579-85880b13ecba"
NW_015368685.1	RepeatMasker	LINE/I-Jockey	114781	115195	545	-	.	ID="RND-5_FAMILY-1199";Tend="1490";Tstart="1078";shortTE="F";uid="9b367667-b5b9-43b7-86c8-729f93433ab4"
NW_015368685.1	RepeatMasker	Retroposon?	184465	185055	1632	-	.	ID="SINE2-1_AP";Tend="1433";Tstart="864";shortTE="F";uid="9ba84b9d-bdf3-4d77-a5a4-fd11cf4ab541"
NW_015368685.1	RepeatMasker	DNA/hAT-Tip100	86020	86202	673	-	.	ID="DNA8-100_AP";Tend="569";Tstart="377";shortTE="F";uid="dfd0cbd4-a690-4e6f-ac3f-e94dc56e2cad"
NW_015368685.1	RepeatMasker	Unknown	257999	258129	954	-	.	ID="RND-1_FAMILY-43";Tend="1022";Tstart="892";shortTE="F";uid="761a06f8-7bdb-4cba-9ad5-46a9ba85aad8"
NW_015368685.1	RepeatMasker	DNA/hAT-hAT19	2877	3040	405	-	.	ID="RND-5_FAMILY-1525";Tend="1137";Tstart="972";shortTE="F";uid="59bb8825-f5e2-4bc4-b72b-af48396187fd"
NW_015368685.1	RepeatMasker	DNA/Sola-2	103644	103922	1775	-	.	ID="RND-1_FAMILY-15";Tend="1240";Tstart="954";shortTE="F";uid="1c31a51f-9363-494a-bc4c-90566744c5e2"
NW_015368685.1	RepeatMasker	LINE/R1	133400	133562	673	-	.	ID="RND-5_FAMILY-2827";Tend="1275";Tstart="1117";shortTE="F";uid="37b00fb7-b04e-478c-873d-8a474787c156"
NW_015368685.1	RepeatMasker	DNA	246961	247095	557	-	.	ID="DNA4-3_AP";Tend="136";Tstart="3";shortTE="F";uid="948052f8-6353-476c-a71b-1c61303746d7"
NW_015368685.1	RepeatMasker	Unknown	171737	171875	905	-	.	ID="RND-5_FAMILY-4173";Tend="1131";Tstart="976";shortTE="F";uid="1d74ee7f-051a-4f98-8106-b777515eacdf"
NW_015368685.1	RepeatMasker	DNA	194131	194848	690	-	.	ID="DNA4-2_AP";Tend="769";Tstart="1";shortTE="F";uid="1f9097d0-c996-4b21-8cb9-4cbd44046fe4"
NW_015368685.1	RepeatMasker	DNA/TcMar-Mariner	57388	58165	1481	-	.	ID="rnd-5_family-1786";Tend="1312";Tstart="637";shortTE="F";uid="898884ba-3b46-4800-873f-3d52aec71333"
NW_015368685.1	RepeatMasker	DNA	127137	127447	1673	-	.	ID="RND-4_FAMILY-328";Tend="1693";Tstart="1349";shortTE="F";uid="d0a70354-f8e3-462e-842b-23dc5a0f8c6d"
NW_015368685.1	RepeatMasker	DNA/Ginger-1	207815	208073	1215	-	.	ID="RND-6_FAMILY-17210";Tend="1414";Tstart="1145";shortTE="F";uid="c01cc067-27dd-4965-a6bc-097cb8cfca73"
NW_015368685.1	RepeatMasker	Unknown	219599	219741	741	-	.	ID="RND-1_FAMILY-73";Tend="1248";Tstart="1058";shortTE="F";uid="1a6c0454-dafc-4ab0-9a0a-1e19142d0f3c"
NW_015368685.1	RepeatMasker	DNA/hAT	258769	258921	684	-	.	ID="DNA8-35_AP";Tend="237";Tstart="80";shortTE="F";uid="a78192e8-5279-482c-a8fe-1ae332866eb4"
NW_015368685.1	RepeatMasker	DNA	172978	173298	1273	-	.	ID="TTAA2D_AP";Tend="347";Tstart="2";shortTE="F";uid="2fc0f8fb-6a47-4508-b9f6-b1a3562e9ee7"
NW_015368685.1	RepeatMasker	RC/Helitron	174978	175270	1406	-	.	ID="RND-4_FAMILY-238";Tend="576";Tstart="248";shortTE="F";uid="92f32bb5-362e-41ac-b76a-e798e03a962e"
NW_015368685.1	RepeatMasker	DNA/hAT-Blackjack	157748	158126	1415	-	.	ID="RND-6_FAMILY-1808";Tend="1445";Tstart="969";shortTE="F";uid="8eb11ae6-bb9e-432d-b19b-5f9c39e06ceb"
NW_015368685.1	RepeatMasker	Unknown	9102	9395	1643	-	.	ID="RND-6_FAMILY-2602";Tend="1154";Tstart="848";shortTE="F";uid="e984993e-7a53-4257-8dc2-4c3ba1f5fe74"
NW_015368685.1	RepeatMasker	DNA	59312	59594	448	-	.	ID="DNA4-2_AP";Tend="760";Tstart="475";shortTE="F";uid="29353838-a0d4-43e9-bea3-1ad85bde07f1"
NW_015368685.1	RepeatMasker	DNA/MULE-MuDR	39378	39561	421	-	.	ID="RND-6_FAMILY-459";Tend="1474";Tstart="1328";shortTE="F";uid="a29c19dd-bb02-4b07-a5c1-831ba9862bd5"
NW_015372683.1	RepeatMasker	DNA/Maverick	1	1661	7494	+	.	ID="RND-6_FAMILY-4917";Tend="2644";Tstart="1102";shortTE="F";uid="f0d38cb3-aa47-4edd-9b3c-42e100a97475"
NW_015372684.1	RepeatMasker	LINE/R1	1618	1773	1210	-	.	ID="RND-1_FAMILY-201";Tend="1027";Tstart="872";shortTE="F";uid="9b33c40e-98ac-4f0d-ad59-b5a050538e92"
NW_015372686.1	RepeatMasker	DNA/Kolobok-E	1	174	643	+	.	ID="RND-5_FAMILY-983";TEgroup="ctg_4445%7CRND-5_FAMILY-983%7C1";Tend="1683";Tstart="890";shortTE="F";uid="1eb9e234-523f-4d53-aaf7-78dd99a674c9"
NW_015372689.1	RepeatMasker	DNA/PIF-Harbinger	1214	1767	1046	-	.	ID="HARB-1_AP";TEgroup="ctg_4448%7CHARB-1_AP%7C1";Tend="1570";Tstart="700";shortTE="F";uid="3358e00c-d0b0-455c-83e4-3e22ff488fcb"
NW_015372689.1	RepeatMasker	Unknown	1	224	1513	-	.	ID="RND-1_FAMILY-130";Tend="1155";Tstart="932";shortTE="F";uid="e10536ef-fd44-47d1-ab78-7885b88a7e48"
NW_015372690.1	RepeatMasker	DNA/Ginger	1649	1830	728	+	.	ID="RND-1_FAMILY-21";Tend="945";Tstart="760";shortTE="F";uid="71743bda-f142-4a2d-b91a-3a8be100f61a"
NW_015372690.1	RepeatMasker	Retroposon?	1419	1725	943	+	.	ID="SINE2-1_AP";Tend="462";Tstart="144";shortTE="F";uid="d2a86480-e5a4-4f04-811b-673b184ae440"
NW_015368686.1	RepeatMasker	DNA	190155	190257	567	+	.	ID="TTAA20B_AP";Tend="446";Tstart="333";shortTE="F";uid="95e2a68e-8a52-4763-9a3d-16f43728ff51"
NW_015368686.1	RepeatMasker	Retroposon?	170324	171931	4568	+	.	ID="SINE2-1_AP";Tend="1770";Tstart="144";shortTE="F";uid="6b1e0309-5d6b-4163-8fa7-ff45808de60a"
NW_015368686.1	RepeatMasker	DNA/hAT-Tip100	164874	165172	473	+	.	ID="HAT-3_AP";Tend="960";Tstart="660";shortTE="F";uid="0b9dc454-8463-449e-8c00-908715966e73"
NW_015368686.1	RepeatMasker	DNA/hAT-Tip100	165325	166290	1929	+	.	ID="hat-3_ap";Tend="2198";Tstart="1000";shortTE="F";uid="d4a6e432-126d-40fe-a6d0-b002f393fc95"
NW_015368686.1	RepeatMasker	Unknown	233790	234173	1422	+	.	ID="RND-5_FAMILY-1313";Tend="1171";Tstart="777";shortTE="F";uid="545ad007-893f-4793-adbf-3fa83bb123d4"
NW_015368686.1	RepeatMasker	LTR/Gypsy	162701	162958	746	+	.	ID="GYPSY-31_SI-I";Tend="3094";Tstart="2838";shortTE="F";uid="b74bad5a-a88b-4138-9594-02436330f007"
NW_015368686.1	RepeatMasker	DNA	228596	228801	1021	+	.	ID="TTAA2C_AP";Tend="209";Tstart="3";shortTE="F";uid="677ea25c-3e06-465f-84f3-7ad0159ed60e"
NW_015368686.1	RepeatMasker	Unknown	104549	104883	834	+	.	ID="RND-1_FAMILY-73";Tend="1238";Tstart="880";shortTE="F";uid="69cb675f-a295-4ebc-a9c8-42d24948a38f"
NW_015368686.1	RepeatMasker	DNA/hAT-hAT19	234498	234959	2598	+	.	ID="HAT-N13_AP";Tend="505";Tstart="1";shortTE="F";uid="f8badbed-4021-4d4b-a6a6-5817bbc92a49"
NW_015368686.1	RepeatMasker	DNA	243614	243775	1042	+	.	ID="DNA8-75_AP";Tend="161";Tstart="1";shortTE="F";uid="71275ba8-e0e9-4fae-954d-628cffdccc00"
NW_015368686.1	RepeatMasker	DNA/Merlin	227692	228196	440	+	.	ID="RND-6_FAMILY-13438";TEgroup="ctg_445%7CRND-6_FAMILY-13438%7C1";Tend="1583";Tstart="897";shortTE="F";uid="04f74144-e77a-4089-bcd0-b3c7374b1fbd"
NW_015368686.1	RepeatMasker	Unknown	55425	55610	517	+	.	ID="RND-5_FAMILY-6391";Tend="1079";Tstart="917";shortTE="F";uid="8a8600c4-ba41-413d-b17f-1021e20297c1"
NW_015368686.1	RepeatMasker	LINE/I	107305	107711	1520	+	.	ID="RND-5_FAMILY-630";Tend="1507";Tstart="1086";shortTE="F";uid="74b932af-128f-46d1-bf70-90363866d76a"
NW_015368686.1	RepeatMasker	LINE/RTE-BovB	147024	147347	1883	+	.	ID="RND-6_FAMILY-5838";Tend="920";Tstart="576";shortTE="F";uid="1c58cd0c-06c5-49c1-84fa-1f29d9afe9f4"
NW_015368686.1	RepeatMasker	LINE/CR1	129704	130342	747	+	.	ID="RND-6_FAMILY-5096";Tend="743";Tstart="115";shortTE="F";uid="6550c59f-222f-4c02-9840-1cd65df2c4eb"
NW_015368686.1	RepeatMasker	DNA/Ginger	199514	200230	3885	+	.	ID="RND-1_FAMILY-21";Tend="2513";Tstart="1763";shortTE="F";uid="2995cca1-d590-49c9-b77e-22a04b8c47e8"
NW_015368686.1	RepeatMasker	LINE/R1	21786	22382	412	+	.	ID="RND-5_FAMILY-1819";Tend="1455";Tstart="836";shortTE="F";uid="09edec6d-4142-4e28-9ece-215dbcdc17ab"
NW_015368686.1	RepeatMasker	LINE/RTE-BovB	152841	153477	2828	+	.	ID="RND-6_FAMILY-5838";TEgroup="ctg_445%7CRND-6_FAMILY-5838%7C1";Tend="1512";Tstart="749";shortTE="F";uid="a7482a09-912c-4d54-9992-4a3c2fe3a365"
NW_015368686.1	RepeatMasker	DNA/hAT-Tip100	206408	206561	588	+	.	ID="RND-6_FAMILY-7965";Tend="1234";Tstart="1066";shortTE="F";uid="26d05dc8-98fe-460f-b0ca-4c957b5e159b"
NW_015368686.1	RepeatMasker	DNA	73926	74529	1531	+	.	ID="DNA4-3_AP";Tend="635";Tstart="3";shortTE="F";uid="2e2175a0-7f35-4daa-a89e-a21971535a34"
NW_015368686.1	RepeatMasker	DNA/hAT-hAT19	235701	235833	855	+	.	ID="HAT-N13_AP";Tend="626";Tstart="490";shortTE="F";uid="1359edd7-7b10-4361-a75b-e6cb9023e367"
NW_015368686.1	RepeatMasker	DNA/Kolobok-E	217629	217993	1125	+	.	ID="KOLOBOKE-4_AP";Tend="3129";Tstart="2761";shortTE="F";uid="2e9d0710-383e-48a2-9441-ff8c128e0846"
NW_015368686.1	RepeatMasker	DNA/hAT-Tip100	123110	123359	1857	+	.	ID="RND-5_FAMILY-3315";Tend="1070";Tstart="821";shortTE="F";uid="e2e83e85-4a30-496e-beb3-a883cba21bc8"
NW_015368686.1	RepeatMasker	LTR/Gypsy	254649	256337	1161	+	.	ID="RND-5_FAMILY-8791";Tend="3050";Tstart="1052";shortTE="F";uid="38c24d7a-06ca-46dd-8be4-1abbe502db52"
NW_015368686.1	RepeatMasker	LINE/I-Jockey	177935	178155	1119	+	.	ID="RND-5_FAMILY-426";Tend="1203";Tstart="979";shortTE="F";uid="2ffce1aa-34cc-4884-93db-6f38553a81ed"
NW_015368686.1	RepeatMasker	DNA/MULE-MuDR	23893	24191	1050	+	.	ID="RND-5_FAMILY-876";TEgroup="ctg_445%7CRND-5_FAMILY-876%7C1";Tend="1186";Tstart="686";shortTE="F";uid="9a6f7b4d-545f-409e-8938-b358666fff39"
NW_015368686.1	RepeatMasker	DNA	154427	154610	1082	+	.	ID="DNA8-25_AP";Tend="176";Tstart="1";shortTE="F";uid="4b6c4427-bfec-4b9e-830d-5a8f065245bf"
NW_015368686.1	RepeatMasker	LINE/I-Jockey	224089	224800	634	+	.	ID="VINGI-6_LMI";Tend="2676";Tstart="2190";shortTE="F";uid="f36b8ada-5f61-425d-a27c-04f6926e1372"
NW_015368686.1	RepeatMasker	Unknown	204151	204453	1369	+	.	ID="RND-6_FAMILY-9705";Tend="1341";Tstart="1081";shortTE="F";uid="b5a7eabb-d7ba-49bc-a692-89c8ae948633"
NW_015368686.1	RepeatMasker	DNA	188167	188478	1824	+	.	ID="TTAA20B_AP";Tend="344";Tstart="1";shortTE="F";uid="927a5dd4-ed54-471c-9a43-f3219151ece6"
NW_015368686.1	RepeatMasker	Unknown	240216	241233	6453	-	.	ID="RND-6_FAMILY-4643";Tend="1627";Tstart="632";shortTE="F";uid="53781a66-6aae-4cea-84d8-997be23f63ee"
NW_015368686.1	RepeatMasker	Unknown	259107	259538	2586	-	.	ID="RND-1_FAMILY-109";Tend="777";Tstart="355";shortTE="F";uid="233234f6-36b9-49b7-b5ec-e0ae80675a35"
NW_015368686.1	RepeatMasker	DNA/Kolobok-E	235878	236197	2261	-	.	ID="RND-6_FAMILY-1985";Tend="1227";Tstart="921";shortTE="F";uid="a652d5bb-9fce-4dbb-b6c6-80af9a79a2a4"
NW_015368686.1	RepeatMasker	DNA/hAT-Ac	229170	230096	5650	-	.	ID="RND-6_FAMILY-682";Tend="1726";Tstart="820";shortTE="F";uid="40605710-c954-41f6-8aaa-42424f60341e"
NW_015368686.1	RepeatMasker	Unknown	1	247	1904	-	.	ID="RND-6_FAMILY-6341";Tend="1034";Tstart="788";shortTE="F";uid="8ce58146-0ea7-4633-84de-56362cdec965"
NW_015368686.1	RepeatMasker	DNA	100012	100436	1091	-	.	ID="RND-4_FAMILY-328";Tend="1338";Tstart="996";shortTE="F";uid="08df94e1-898b-46c1-8d67-6e1ced0a9852"
NW_015368686.1	RepeatMasker	DNA/hAT-hAT19	97477	97771	1099	-	.	ID="HAT-N4_AP";Tend="806";Tstart="521";shortTE="F";uid="e0ff8801-7fd8-4647-853e-4162f8085d86"
NW_015368686.1	RepeatMasker	DNA	5764	5987	460	-	.	ID="DNA4-1_AP";Tend="219";Tstart="1";shortTE="F";uid="982c43c6-eec2-4238-8da1-db0fcc889ce2"
NW_015368686.1	RepeatMasker	Unknown	209786	209952	1282	-	.	ID="RND-6_FAMILY-865";Tend="1136";Tstart="973";shortTE="F";uid="bcc23d75-a77e-4afd-a846-ad33b4768bbe"
NW_015368686.1	RepeatMasker	Unknown	20286	20728	3229	-	.	ID="RND-6_FAMILY-1339";Tend="1295";Tstart="885";shortTE="F";uid="be1cb147-607e-4e80-870b-af14b0b9cfc1"
NW_015368686.1	RepeatMasker	DNA/MULE-NOF	261244	261668	591	-	.	ID="rnd-6_family-10698";Tend="1497";Tstart="1105";shortTE="F";uid="572bf348-141f-44f9-910d-c7599178d95c"
NW_015368686.1	RepeatMasker	Unknown	90976	91092	591	-	.	ID="RND-4_FAMILY-1309";Tend="974";Tstart="859";shortTE="F";uid="63df2435-8b8e-4acf-8389-8859270c9620"
NW_015368686.1	RepeatMasker	Retroposon?	115463	115575	481	-	.	ID="SINE2-1_AP";Tend="1738";Tstart="1622";shortTE="F";uid="9c7ba428-4095-4c3d-bcfe-c9028c2a1f03"
NW_015368686.1	RepeatMasker	DNA/hAT-Charlie	103921	104273	1815	-	.	ID="RND-5_FAMILY-715";Tend="1286";Tstart="952";shortTE="F";uid="eb217c0c-5ad8-44f4-98b9-4de9f8659f89"
NW_015368686.1	RepeatMasker	DNA/TcMar-Pogo	198329	198491	1041	-	.	ID="RND-5_FAMILY-1536";Tend="1539";Tstart="1372";shortTE="F";uid="c047d904-43c4-4655-9e0a-72e0bfed44ca"
NW_015368686.1	RepeatMasker	DNA/hAT-hAT19	115695	115992	1371	-	.	ID="RND-5_FAMILY-4611";Tend="1142";Tstart="849";shortTE="F";uid="7779664d-70f4-4faa-9cf8-31bd6e719cfc"
NW_015368686.1	RepeatMasker	LTR/Copia	248116	248506	933	-	.	ID="RND-6_FAMILY-1776";Tend="1137";Tstart="712";shortTE="F";uid="be28a528-6b66-49d9-9052-872b85c54b53"
NW_015368686.1	RepeatMasker	DNA/hAT-hAT19	98170	98286	944	-	.	ID="HAT-N4_AP";Tend="116";Tstart="1";shortTE="F";uid="38af4f99-37b2-4d0a-8b2e-bc883e11c201"
NW_015368686.1	RepeatMasker	LTR/Gypsy	119067	119291	1579	-	.	ID="RND-5_FAMILY-4378";Tend="1444";Tstart="1220";shortTE="F";uid="247be4d1-379b-4537-885f-725053f05ebf"
NW_015368686.1	RepeatMasker	DNA	27979	28269	2239	-	.	ID="RND-1_FAMILY-86";Tend="1211";Tstart="915";shortTE="F";uid="a7c23773-2898-436f-b500-1fa2632bfb53"
NW_015368686.1	RepeatMasker	Unknown	88271	88861	3578	-	.	ID="RND-5_FAMILY-4648";Tend="1306";Tstart="744";shortTE="F";uid="4b06efb1-f1af-4cdb-83de-4bdbca6b60d6"
NW_015368686.1	RepeatMasker	Unknown	207459	207728	579	-	.	ID="RND-6_FAMILY-1736";Tend="626";Tstart="345";shortTE="F";uid="3ab7d191-194a-4238-8a71-8db788f9d09c"
NW_015368686.1	RepeatMasker	DNA/Kolobok-E	198482	198741	1252	-	.	ID="RND-6_FAMILY-2550";Tend="1351";Tstart="1093";shortTE="F";uid="2feb8296-a192-454f-8c64-8d576bf3070c"
NW_015368686.1	RepeatMasker	Unknown	230094	230593	3169	-	.	ID="RND-6_FAMILY-4339";Tend="1271";Tstart="809";shortTE="F";uid="351db127-b3b4-4e38-9934-92e3d8c914fc"
NW_015368686.1	RepeatMasker	DNA/Ginger	195672	195891	630	-	.	ID="RND-1_FAMILY-21";Tend="1055";Tstart="850";shortTE="F";uid="7ceaa299-e699-4ae4-925f-b94f1649dfc0"
NW_015368686.1	RepeatMasker	Retroposon?	243373	243613	660	-	.	ID="SINE2-1_AP";Tend="1758";Tstart="1529";shortTE="F";uid="e095789a-9312-4da0-bb34-98da71d7b1a3"
NW_015368686.1	RepeatMasker	DNA/Sola-1	153815	154024	460	-	.	ID="SOLA1-9_AP";Tend="2787";Tstart="2577";shortTE="F";uid="87a6c4e9-88ae-4ee1-98dd-df33dd0a00af"
NW_015372692.1	RepeatMasker	LINE/I-Jockey	1366	1826	839	+	.	ID="RND-5_FAMILY-1199";Tend="1478";Tstart="1028";shortTE="F";uid="b954d0eb-0dd0-4c7a-a2bc-c83885e0b768"
NW_015372692.1	RepeatMasker	LINE/I-Jockey	903	1024	426	+	.	ID="RND-6_FAMILY-658";Tend="1646";Tstart="1526";shortTE="F";uid="2c0ef241-1d79-4519-9e1c-cd7eaca425f3"
NW_015372693.1	RepeatMasker	LTR/Gypsy	8	515	1294	-	.	ID="GYPSY2-I_AP";Tend="1392";Tstart="896";shortTE="F";uid="89c01014-0b79-49ea-a360-2eb7d911072b"
NW_015372693.1	RepeatMasker	Unknown	1695	1810	415	-	.	ID="RND-5_FAMILY-7325";Tend="1388";Tstart="1278";shortTE="F";uid="ed023a11-f81c-4ff4-b422-5de713335d85"
NW_015372693.1	RepeatMasker	LTR/Gypsy	1108	1701	1876	-	.	ID="GYPSY2-I_AP";Tend="4474";Tstart="3870";shortTE="F";uid="ff3e4bd2-b562-40ca-a961-34c7950c43e0"
NW_015372694.1	RepeatMasker	LINE/R1	23	1703	3132	+	.	ID="SART-6_API";Tend="4067";Tstart="2387";shortTE="F";uid="8536ad37-62bf-4449-916a-7ccc34459500"
NW_015372696.1	RepeatMasker	DNA/hAT-Charlie	687	1010	1278	+	.	ID="RND-6_FAMILY-2145";Tend="1404";Tstart="985";shortTE="F";uid="5454e2e5-dfde-458b-b29f-6a570b3287ce"
NW_015372699.1	RepeatMasker	LINE/R1	1406	1714	757	+	.	ID="RND-6_FAMILY-13971";Tend="1290";Tstart="979";shortTE="F";uid="a7fd9a9c-3a08-4590-a3d1-6b5e3834cf3d"
NW_015372699.1	RepeatMasker	LINE/R1	466	574	415	+	.	ID="SART-5_API";Tend="4393";Tstart="4286";shortTE="F";uid="9ace0be1-14f0-4c11-96c9-e854c80398e5"
NW_015368687.1	RepeatMasker	DNA	168028	168271	1040	+	.	ID="ttaa2c_ap";Tend="255";Tstart="1";shortTE="F";uid="2880e2e2-7602-4939-9f00-bfee5bbc5173"
NW_015368687.1	RepeatMasker	Unknown	198013	198117	678	+	.	ID="RND-5_FAMILY-8506";Tend="1442";Tstart="1325";shortTE="F";uid="9499ff1e-e522-4cf1-ba98-7b3970428f59"
NW_015368687.1	RepeatMasker	DNA/hAT-Ac	107243	107349	433	+	.	ID="DNA8-56_AP";Tend="113";Tstart="1";shortTE="F";uid="3a771d9e-539d-452f-9741-669d52f5870e"
NW_015368687.1	RepeatMasker	Unknown	86714	87664	4547	+	.	ID="RND-6_FAMILY-20232";Tend="1649";Tstart="650";shortTE="F";uid="f9e6a9b9-2579-4403-af05-5a603422b895"
NW_015368687.1	RepeatMasker	DNA	190425	190684	1296	+	.	ID="ttaa3b_ap";Tend="271";Tstart="1";shortTE="F";uid="e3d60f56-d613-4cfa-99bc-f0185cc89afb"
NW_015368687.1	RepeatMasker	Retroposon?	168855	170108	2078	+	.	ID="SINE2-1_AP";Tend="1424";Tstart="369";shortTE="F";uid="95a2186c-0568-4669-8f43-7e9e0758a284"
NW_015368687.1	RepeatMasker	DNA/hAT-hAT19	106258	106965	5380	+	.	ID="RND-5_FAMILY-5918";Tend="1609";Tstart="922";shortTE="F";uid="5f387a20-ac9a-4ae1-89be-09075e068dab"
NW_015368687.1	RepeatMasker	Retroposon?	254267	254658	1207	+	.	ID="SINE2-1_AP";Tend="591";Tstart="198";shortTE="F";uid="496e2672-e44a-4bc0-852b-9c490b2e7ca0"
NW_015368687.1	RepeatMasker	DNA/hAT-hAT19	183154	183341	1200	+	.	ID="RND-6_FAMILY-314";Tend="1799";Tstart="1613";shortTE="F";uid="d46afb18-7df7-4aee-9757-451c6cafbaf2"
NW_015368687.1	RepeatMasker	DNA	222799	223191	1176	+	.	ID="DNA-TTAA-1_AP";Tend="386";Tstart="1";shortTE="F";uid="39c422ec-ba3a-4255-a462-479b542d1ff6"
NW_015368687.1	RepeatMasker	DNA/CMC-EnSpm	248151	249560	5582	+	.	ID="ENSPM-1_AP";Tend="2011";Tstart="593";shortTE="F";uid="3d3f3d9f-de42-4c62-8144-d85cff846819"
NW_015368687.1	RepeatMasker	DNA/Maverick	271329	272542	6323	+	.	ID="RND-6_FAMILY-5246";TEgroup="ctg_446%7CRND-6_FAMILY-5246%7C1";Tend="1586";Tstart="600";shortTE="F";uid="6ac1da68-d579-45ef-a083-70a2ef5e907e"
NW_015368687.1	RepeatMasker	LINE/L2	15573	16131	1258	+	.	ID="RND-6_FAMILY-1714";Tend="1486";Tstart="958";shortTE="F";uid="fc87fc58-b482-4bc9-8bc8-d1ed5ed6fcfb"
NW_015368687.1	RepeatMasker	DNA/MULE-MuDR	140358	140553	558	+	.	ID="DNA8-28B_AP";Tend="189";Tstart="6";shortTE="F";uid="8d150c16-003f-4c81-89cf-1c3a67e8ef7b"
NW_015368687.1	RepeatMasker	DNA/hAT-hAT19	144130	144691	2036	+	.	ID="HAT-N6_AP";Tend="588";Tstart="1";shortTE="F";uid="e962dc51-7e3c-4f75-a070-8155ee51945b"
NW_015368687.1	RepeatMasker	Unknown	20062	20269	1175	+	.	ID="RND-6_FAMILY-2065";Tend="1214";Tstart="1014";shortTE="F";uid="79a43a01-2ac4-4131-a341-1c76be9ad9be"
NW_015368687.1	RepeatMasker	Retroposon?	242507	243148	2021	+	.	ID="SINE2-1_AP";Tend="1394";Tstart="238";shortTE="F";uid="ebcf7ce0-4e36-4854-81cb-2279d5d9b5cc"
NW_015368687.1	RepeatMasker	RC/Helitron	197797	197966	1161	+	.	ID="RND-6_FAMILY-9203";Tend="595";Tstart="423";shortTE="F";uid="b1007e4e-a541-4b0e-836e-1c0a970b0b6b"
NW_015368687.1	RepeatMasker	DNA	175273	175674	935	+	.	ID="TTAA3C_AP";Tend="419";Tstart="5";shortTE="F";uid="602ce5af-7fc6-4b82-a97d-898a239ec95c"
NW_015368687.1	RepeatMasker	RC/Helitron	58522	59978	12031	+	.	ID="RND-6_FAMILY-1243";Tend="2143";Tstart="671";shortTE="F";uid="0a9d0862-1c6a-4e9c-9484-c8d4b2964af8"
NW_015368687.1	RepeatMasker	DNA	80255	80459	900	+	.	ID="ttaa2c_ap";Tend="212";Tstart="19";shortTE="F";uid="33c13fe5-165a-4ea4-9460-e08c672b36cc"
NW_015368687.1	RepeatMasker	DNA/hAT	52330	52883	4102	+	.	ID="RND-5_FAMILY-155";Tend="1457";Tstart="906";shortTE="F";uid="2e3307ca-d145-4d51-8734-97b008e5753b"
NW_015368687.1	RepeatMasker	Unknown	148097	148498	872	+	.	ID="RND-5_FAMILY-7325";Tend="1389";Tstart="991";shortTE="F";uid="df8bf1d8-cbf4-4ca9-b426-c02059e16418"
NW_015368687.1	RepeatMasker	DNA/MULE-MuDR	11221	11400	1483	+	.	ID="RND-6_FAMILY-2683";Tend="830";Tstart="651";shortTE="F";uid="47cecdce-ab7f-46b8-9956-1ce7d1522c8f"
NW_015368687.1	RepeatMasker	DNA	142931	143094	1011	+	.	ID="DNA8-25_AP";Tend="674";Tstart="513";shortTE="F";uid="be2b261d-6019-4938-b1e7-1b28569e4899"
NW_015368687.1	RepeatMasker	DNA/Ginger	226353	226565	3050	+	.	ID="RND-1_FAMILY-21";Tend="2395";Tstart="927";shortTE="F";uid="5c462b5c-4dc9-45dd-ac83-568d792b17eb"
NW_015368687.1	RepeatMasker	DNA/hAT-Ac	107790	108044	1021	+	.	ID="DNA8-56_AP";Tend="527";Tstart="282";shortTE="F";uid="62687bd6-b927-49b2-a6de-a70dda1fec69"
NW_015368687.1	RepeatMasker	Unknown	187654	188383	5249	+	.	ID="RND-1_FAMILY-145";Tend="1718";Tstart="962";shortTE="F";uid="c7e3ed8c-df0d-41f7-830d-7a9a120a842b"
NW_015368687.1	RepeatMasker	DNA/hAT-Ac	190986	191221	956	+	.	ID="RND-6_FAMILY-4448";Tend="1146";Tstart="911";shortTE="F";uid="f0c02257-cd7c-466e-a2f8-5246630d2401"
NW_015368687.1	RepeatMasker	DNA	190172	190320	545	+	.	ID="TTAA3_AP";Tend="429";Tstart="265";shortTE="F";uid="5a000152-e2b6-4cee-b503-949fc15903b8"
NW_015368687.1	RepeatMasker	DNA/MULE-NOF	243466	243646	436	+	.	ID="REHAVKUS1_AP";Tend="796";Tstart="616";shortTE="F";uid="98417c0e-40b2-49cb-84b4-53488e36ea74"
NW_015368687.1	RepeatMasker	DNA	221419	221550	449	+	.	ID="dna4-2_ap";Tend="217";Tstart="93";shortTE="F";uid="96c87833-7539-46f7-a693-9c467dba576f"
NW_015368687.1	RepeatMasker	LINE/CR1	48177	48286	407	+	.	ID="CR1-1_DRH";Tend="3068";Tstart="2959";shortTE="F";uid="a9fd0476-9fca-482b-b25d-d2c693aa227b"
NW_015368687.1	RepeatMasker	LINE/I-Jockey	7338	9643	1574	+	.	ID="VINGI-19_LMI";Tend="2590";Tstart="255";shortTE="F";uid="74ae8dbb-381a-4a9b-b687-870ddd6d19e8"
NW_015368687.1	RepeatMasker	DNA	80471	80626	926	+	.	ID="ttaa3b_ap";Tend="162";Tstart="1";shortTE="F";uid="0a12ab18-175c-4722-a82d-3f524f7bdf10"
NW_015368687.1	RepeatMasker	DNA	222285	222667	2117	+	.	ID="TTAA20B_AP";Tend="446";Tstart="12";shortTE="F";uid="0d339167-fb22-46ef-b32e-138f52e84ce6"
NW_015368687.1	RepeatMasker	DNA/TcMar-Pogo	107077	107242	1028	+	.	ID="RND-5_FAMILY-1536";Tend="1064";Tstart="900";shortTE="F";uid="82a96288-38a1-4561-b216-f75bdf0f00be"
NW_015368687.1	RepeatMasker	DNA/Kolobok-E	22444	22578	934	+	.	ID="KOLOBOKE-3_AP";Tend="7812";Tstart="7386";shortTE="F";uid="c609b657-2319-4344-942e-9db128e268a4"
NW_015368687.1	RepeatMasker	Retroposon?	226914	227089	857	+	.	ID="SINE2-1_AP";Tend="414";Tstart="240";shortTE="F";uid="176b1d05-88fd-4623-9274-eeea5bc2dd10"
NW_015368687.1	RepeatMasker	Retroposon?	241019	242036	2335	+	.	ID="SINE2-1_AP";Tend="1767";Tstart="198";shortTE="F";uid="64158c42-d358-47a3-b72c-dcbd526feaca"
NW_015368687.1	RepeatMasker	Retroposon?	167721	167991	607	+	.	ID="SINE2-1_AP";Tend="466";Tstart="173";shortTE="F";uid="7137f082-7f27-4990-a3da-c7f34fd3de3b"
NW_015368687.1	RepeatMasker	LTR/Gypsy	63484	65548	1219	+	.	ID="GYPSY8-I_AP";Tend="3250";Tstart="1197";shortTE="F";uid="00c7dd00-7175-49ca-8286-a8c2f28956b8"
NW_015368687.1	RepeatMasker	DNA/hAT	96246	97156	5116	+	.	ID="RND-6_FAMILY-6806";Tend="1759";Tstart="848";shortTE="F";uid="aeada8a4-eeb2-4dad-916a-28a17ecfc78d"
NW_015368687.1	RepeatMasker	Unknown	164875	165312	2687	+	.	ID="RND-6_FAMILY-5443";Tend="1341";Tstart="926";shortTE="F";uid="5905764e-b99b-4898-abbd-3fe19976cb88"
NW_015368687.1	RepeatMasker	DNA	28003	28191	1244	+	.	ID="DNA8-25_AP";Tend="198";Tstart="10";shortTE="F";uid="9f9161a9-e1bf-4cb9-9187-d72118baa214"
NW_015368687.1	RepeatMasker	DNA	28715	28877	1019	+	.	ID="DNA8-25_AP";Tend="674";Tstart="513";shortTE="F";uid="bca36ac7-3f2a-48f4-9d67-6bd2b16f9ef9"
NW_015368687.1	RepeatMasker	DNA/Ginger-2	74778	74933	516	+	.	ID="RND-5_FAMILY-448";Tend="1168";Tstart="1017";shortTE="F";uid="5cea1d97-ee22-4028-87c9-a3e89977daa6"
NW_015368687.1	RepeatMasker	RC/Helitron	175891	176306	1640	+	.	ID="HELITRON-3_HMM";Tend="2528";Tstart="2059";shortTE="F";uid="5845a883-306f-4a28-a65d-770e5109a105"
NW_015368687.1	RepeatMasker	DNA	201100	201316	565	+	.	ID="TTAA3C_AP";Tend="221";Tstart="1";shortTE="F";uid="1db97aab-c10b-45c3-88a4-285745b5fc20"
NW_015368687.1	RepeatMasker	LINE/I-Jockey	216347	216796	1264	+	.	ID="RND-6_FAMILY-8560";TEgroup="ctg_446%7CRND-6_FAMILY-8560%7C1";Tend="2007";Tstart="1377";shortTE="F";uid="5a294e86-0ccf-4a00-9f6c-a5f16d92acd8"
NW_015368687.1	RepeatMasker	DNA/hAT-Charlie	69269	69562	1616	+	.	ID="RND-5_FAMILY-715";Tend="1289";Tstart="952";shortTE="F";uid="c81ee24c-cb5a-474b-9ba1-b544c299e96f"
NW_015368687.1	RepeatMasker	DNA/hAT-hAT19	140611	141191	3013	+	.	ID="RND-5_FAMILY-2542";Tend="1525";Tstart="959";shortTE="F";uid="791d1986-42d0-4ed1-b430-9cc58c465f94"
NW_015368687.1	RepeatMasker	Unknown	150243	150543	625	+	.	ID="RND-5_FAMILY-3621";Tend="1009";Tstart="727";shortTE="F";uid="965e2eff-ca00-4dca-a32c-71b7243976dc"
NW_015368687.1	RepeatMasker	DNA/hAT-Charlie	260977	262261	5608	+	.	ID="RND-6_FAMILY-9482";Tend="1410";Tstart="46";shortTE="F";uid="4831475c-ddb3-4834-9984-2bf35ff6b764"
NW_015368687.1	RepeatMasker	DNA/Maverick	272543	272840	404	-	.	ID="POLINTON-4_LMI";Tend="7455";Tstart="7153";shortTE="F";uid="b2b9e3bc-0709-4d7f-9848-ab3eaf1ddd9f"
NW_015368687.1	RepeatMasker	DNA/hAT-hAT19	145431	145836	1058	-	.	ID="RND-5_FAMILY-1525";Tend="1361";Tstart="954";shortTE="F";uid="d2c8d590-82c7-4892-aed7-2a945e9bde13"
NW_015368687.1	RepeatMasker	DNA	130171	130413	677	-	.	ID="DNA4-3_AP";Tend="271";Tstart="1";shortTE="F";uid="f305fd2c-1272-4117-9af3-96faf0f09ff8"
NW_015368687.1	RepeatMasker	DNA	221819	222016	567	-	.	ID="dna4-2_ap";Tend="211";Tstart="10";shortTE="F";uid="3b9e456a-06cf-4e40-b544-f4b97442d1d4"
NW_015368687.1	RepeatMasker	Unknown	105118	105301	919	-	.	ID="RND-5_FAMILY-1660";Tend="1093";Tstart="911";shortTE="F";uid="8a791c24-d34a-4e96-8cdd-e26706c5477c"
NW_015368687.1	RepeatMasker	DNA/hAT-hATm	56888	57442	1193	-	.	ID="HAT-4C_AP";Tend="1405";Tstart="856";shortTE="F";uid="289ffadb-031a-4c87-b78d-e4d9ddd73cb2"
NW_015368687.1	RepeatMasker	DNA	88103	88506	427	-	.	ID="RND-4_FAMILY-328";Tend="1671";Tstart="1279";shortTE="F";uid="0aa8f4d8-ee3b-44e8-9c83-13e5915c422d"
NW_015368687.1	RepeatMasker	DNA	220671	220863	1004	-	.	ID="ttaa2c_ap";Tend="394";Tstart="205";shortTE="F";uid="3ffbfbc8-19fe-4fa5-93b1-d9681f47a8e5"
NW_015368687.1	RepeatMasker	Retroposon?	218587	219001	752	-	.	ID="SINE2-1_AP";Tend="1411";Tstart="953";shortTE="F";uid="1a42dded-964b-4f98-ab5f-16c8681791ba"
NW_015368687.1	RepeatMasker	DNA	128715	129406	1354	-	.	ID="DNA8-25_AP";Tend="608";Tstart="1";shortTE="F";uid="791027a7-63e6-4053-be8b-e7a9700d7cd6"
NW_015368687.1	RepeatMasker	DNA/Kolobok-T2	269411	269674	1497	-	.	ID="KOLOBOK-2_AP";Tend="441";Tstart="183";shortTE="F";uid="c6683066-df3d-4585-b0ba-f67a5164e031"
NW_015368687.1	RepeatMasker	DNA	36839	37085	1303	-	.	ID="ttaa3_ap";Tend="230";Tstart="1";shortTE="F";uid="a01863d0-9071-450f-a3fe-f60aed59a280"
NW_015368687.1	RepeatMasker	DNA/MULE-MuDR	122307	122486	840	-	.	ID="RND-6_FAMILY-379";Tend="989";Tstart="797";shortTE="F";uid="c8b15924-2ece-431a-bf47-89a1d9d0e50b"
NW_015368687.1	RepeatMasker	RC/Helitron	59882	59990	538	-	.	ID="RND-5_FAMILY-2153";Tend="832";Tstart="731";shortTE="F";uid="a005425a-01ea-4a37-9ef7-1c1ff9ce2547"
NW_015368687.1	RepeatMasker	LINE/I-Jockey	69600	70079	2833	-	.	ID="RND-6_FAMILY-7366";Tend="2030";Tstart="1539";shortTE="F";uid="09beaf14-e422-4bff-85d7-6070e54a4d6d"
NW_015368687.1	RepeatMasker	DNA/hAT-hAT19	136672	136907	1006	-	.	ID="HAT-N4_AP";Tend="257";Tstart="1";shortTE="F";uid="c600e2e8-f3b4-44d2-a29f-579dccd28d75"
NW_015368687.1	RepeatMasker	DNA/hAT-Charlie	201717	201924	1561	-	.	ID="RND-1_FAMILY-94";Tend="1143";Tstart="936";shortTE="F";uid="56e63093-a62f-4b25-9ff3-b37484f4bebe"
NW_015368687.1	RepeatMasker	Retroposon?	117750	117959	427	-	.	ID="SINE2-1_AP";Tend="1481";Tstart="1277";shortTE="F";uid="97beef73-29d4-4733-a182-c1ca8378caa4"
NW_015368687.1	RepeatMasker	Unknown	6438	7173	5770	-	.	ID="RND-1_FAMILY-214";Tend="1412";Tstart="680";shortTE="F";uid="b4047249-2a63-4724-8993-d80b2a3d112f"
NW_015368687.1	RepeatMasker	DNA	174393	174644	1130	-	.	ID="TTAA2D_AP";Tend="402";Tstart="137";shortTE="F";uid="4e0e3c5e-6789-4707-9052-05332a6a6ac8"
NW_015368687.1	RepeatMasker	DNA/hAT	97335	97960	4393	-	.	ID="RND-5_FAMILY-6486";Tend="1527";Tstart="866";shortTE="F";uid="e16fb9e7-8021-4807-a487-ff73f5d9f671"
NW_015368687.1	RepeatMasker	DNA/hAT-hAT19	118386	118707	1074	-	.	ID="DNA8-73_AP";TEgroup="ctg_446%7CDNA8-73_AP%7C2";Tend="460";Tstart="1";shortTE="F";uid="4b7af47e-8ffe-4449-bdad-1c8f48823bcd"
NW_015368687.1	RepeatMasker	DNA	183902	184104	1143	-	.	ID="TTAA3B_AP";Tend="435";Tstart="223";shortTE="F";uid="52a04792-aad1-4ba5-bd67-afc60b470dde"
NW_015368687.1	RepeatMasker	LTR/Copia	242038	242245	568	-	.	ID="RND-6_FAMILY-1776";Tend="988";Tstart="781";shortTE="F";uid="610f058f-7abb-4403-bc90-d4cceb46163f"
NW_015368687.1	RepeatMasker	DNA/MULE-MuDR	121827	122094	945	-	.	ID="RND-6_FAMILY-379";Tend="1340";Tstart="1111";shortTE="F";uid="dccb41aa-7e8e-42f5-85f9-8193bbfb7cbd"
NW_015368687.1	RepeatMasker	Unknown	50883	51104	1244	-	.	ID="RND-6_FAMILY-3087";Tend="1084";Tstart="863";shortTE="F";uid="86f4d84a-e8aa-4747-b07f-43a5bf3d2521"
NW_015368687.1	RepeatMasker	DNA/MULE-MuDR	112840	113019	840	-	.	ID="RND-6_FAMILY-379";Tend="989";Tstart="797";shortTE="F";uid="d4a2ffb9-d37b-49dc-8a5c-4fdeaa632b3c"
NW_015368687.1	RepeatMasker	DNA/hAT	119820	120227	1634	-	.	ID="RND-4_FAMILY-355";Tend="1353";Tstart="889";shortTE="F";uid="3be43f0f-2d50-4c8a-b9f6-79e10102ca86"
NW_015368687.1	RepeatMasker	LTR/Copia	254082	254275	1038	-	.	ID="RND-6_FAMILY-1776";Tend="962";Tstart="765";shortTE="F";uid="8d5e139f-9968-44c1-ac0e-97524428e7ca"
NW_015368687.1	RepeatMasker	Unknown	83803	83992	404	-	.	ID="RND-6_FAMILY-2747";Tend="1303";Tstart="1150";shortTE="F";uid="06890f82-8f5f-4d37-9892-0692e2f255f3"
NW_015368687.1	RepeatMasker	Unknown	23453	25578	3435	-	.	ID="RND-6_FAMILY-3165";Tend="2055";Tstart="28";shortTE="F";uid="b52b1394-f993-4a40-8788-8f555476b3ee"
NW_015368687.1	RepeatMasker	DNA	71861	72069	789	-	.	ID="DNA4-2_AP";Tend="432";Tstart="226";shortTE="F";uid="da8d3644-72d0-42b4-99bd-17e2aab9fbec"
NW_015368687.1	RepeatMasker	Unknown	160941	161484	2799	-	.	ID="RND-5_FAMILY-8506";Tend="1507";Tstart="946";shortTE="F";uid="fbaf2d46-a40e-48ba-bde3-cc11ede0023d"
NW_015368687.1	RepeatMasker	DNA/MULE-MuDR	112360	112627	945	-	.	ID="RND-6_FAMILY-379";Tend="1340";Tstart="1111";shortTE="F";uid="050e6bab-90e1-4b99-8c71-73385476ee6d"
NW_015368687.1	RepeatMasker	Retroposon?	164132	164696	1340	-	.	ID="SINE2-1_AP";Tend="1770";Tstart="1192";shortTE="F";uid="d70449b5-c30f-408a-93fa-571e1faeb965"
NW_015368687.1	RepeatMasker	DNA/hAT-Ac	80627	80822	719	-	.	ID="DNA8-99_AP";Tend="758";Tstart="533";shortTE="F";uid="b05d2ec8-0162-4017-afda-c54f96922ed0"
NW_015368687.1	RepeatMasker	DNA/hAT-hAT19	108606	109240	3433	-	.	ID="DNA8-73_AP";TEgroup="ctg_446%7CDNA8-73_AP%7C1";Tend="784";Tstart="1";shortTE="F";uid="55cdc1b8-93d2-45f7-9b23-4c7359f2ac1d"
NW_015368687.1	RepeatMasker	DNA	221080	221329	1284	-	.	ID="TTAA3_AP";Tend="429";Tstart="181";shortTE="F";uid="dce16a1b-04f8-4a31-b9cc-541b2fd7729a"
NW_015368687.1	RepeatMasker	DNA	129508	129739	629	-	.	ID="DNA4-3_AP";Tend="526";Tstart="291";shortTE="F";uid="3e60253f-5098-4c6a-93b8-088ab9b50a93"
NW_015368687.1	RepeatMasker	Retroposon?	100175	101216	2213	-	.	ID="SINE2-1_AP";Tend="1190";Tstart="1";shortTE="F";uid="a1a451a8-d67d-4363-a5b0-7139179322e0"
NW_015368687.1	RepeatMasker	DNA	149792	150237	1555	-	.	ID="TTAA4B_AP";Tend="426";Tstart="1";shortTE="F";uid="4bee47b4-b781-44a2-9aa5-c3bebc1d4021"
NW_015368687.1	RepeatMasker	DNA/hAT-hAT19	132006	132241	1006	-	.	ID="HAT-N4_AP";Tend="257";Tstart="1";shortTE="F";uid="a2eb9dfc-e3bd-46df-94da-ec84003bec1b"
NW_015368687.1	RepeatMasker	DNA/hAT-hAT19	84950	85527	1287	-	.	ID="HAT-N13_AP";TEgroup="ctg_446%7CHAT-N13_AP%7C1";Tend="626";Tstart="4";shortTE="F";uid="eebf5334-35b5-431a-92bc-4ed8ad5e0eb8"
NW_015368687.1	RepeatMasker	DNA/Ginger-1	225774	226352	1356	-	.	ID="GINGER1-1_AP";Tend="4258";Tstart="3672";shortTE="F";uid="4ab3a1ac-bf81-4860-9208-8d90d98a4a8a"
NW_015368687.1	RepeatMasker	Unknown	147666	147930	538	-	.	ID="RND-6_FAMILY-463";Tend="920";Tstart="631";shortTE="F";uid="afdddb58-3589-47d8-8607-c8ff4be69ff2"
NW_015368687.1	RepeatMasker	Retroposon?	12152	12396	3580	-	.	ID="SINE2-2_AP";Tend="1835";Tstart="478";shortTE="F";uid="8b5286f9-794b-472a-bcf4-42e06d69eb8a"
NW_015368687.1	RepeatMasker	DNA/Ginger	12118	12222	683	-	.	ID="RND-1_FAMILY-21";Tend="1382";Tstart="1278";shortTE="F";uid="1cd80e3e-2096-4210-8a67-6e6f16eba5f5"
NW_015368687.1	RepeatMasker	DNA/hAT-hAT19	94495	94945	529	-	.	ID="RND-5_FAMILY-1525";Tend="1623";Tstart="1122";shortTE="F";uid="ea057bbc-087f-4293-8e12-e37035ccf4d9"
NW_015368687.1	RepeatMasker	LTR/Copia	239551	240219	1582	-	.	ID="RND-6_FAMILY-1776";Tend="1491";Tstart="765";shortTE="F";uid="dd868c98-3ceb-47e8-af0b-4b4e4210e7a2"
NW_015368687.1	RepeatMasker	LINE/CR1	45120	45807	1309	-	.	ID="RND-6_FAMILY-8635";Tend="962";Tstart="305";shortTE="F";uid="0856cfbf-aedf-4f1c-a10a-2c934aac8760"
NW_015368687.1	RepeatMasker	DNA	98081	98403	652	-	.	ID="DNA4-3_AP";Tend="373";Tstart="1";shortTE="F";uid="91681ba1-6df2-492b-a4e0-09b4c191b596"
NW_015368687.1	RepeatMasker	DNA	84679	84887	469	-	.	ID="RND-6_FAMILY-335";Tend="959";Tstart="719";shortTE="F";uid="7b0b6918-0208-41f0-8155-f8559cfec872"
NW_015368687.1	RepeatMasker	DNA/hAT-Tip100	168860	169224	605	-	.	ID="RND-6_FAMILY-8295";Tend="1905";Tstart="1272";shortTE="F";uid="63e91848-1f07-4806-85fa-44b58c3e5b61"
NW_015368687.1	RepeatMasker	Unknown	146173	146356	713	-	.	ID="RND-6_FAMILY-3861";Tend="722";Tstart="529";shortTE="F";uid="ba332a7d-e526-433a-a287-afd177de33c9"
NW_015368687.1	RepeatMasker	Retroposon?	90545	90811	429	-	.	ID="SINE2-1_AP";Tend="532";Tstart="256";shortTE="F";uid="95d22b5d-b5a5-42e3-a0de-68cd3dc480d4"
NW_015368687.1	RepeatMasker	DNA/Ginger-1	168611	168830	788	-	.	ID="GINGER1-1_AP";Tend="4354";Tstart="4148";shortTE="F";uid="e229c356-4c6b-4f35-b63c-8fec9cf6c8d4"
NW_015368687.1	RepeatMasker	Unknown	219304	219450	893	-	.	ID="RND-6_FAMILY-6705";Tend="631";Tstart="485";shortTE="F";uid="726b536e-373d-485b-80fd-323e65f95556"
NW_015368687.1	RepeatMasker	DNA/Ginger	12397	13133	4536	-	.	ID="RND-1_FAMILY-21";Tend="2064";Tstart="1306";shortTE="F";uid="59914a6f-06b6-4b83-a3e9-33b8b7bb0005"
NW_015368687.1	RepeatMasker	DNA	82681	82935	1419	-	.	ID="ttaa3b_ap";Tend="278";Tstart="22";shortTE="F";uid="64883eef-15a8-4f26-98fd-a8c346a36d1d"
NW_015368687.1	RepeatMasker	Unknown	152750	152919	746	-	.	ID="RND-5_FAMILY-2444";Tend="1118";Tstart="964";shortTE="F";uid="58a9deef-eca1-4eb0-8444-b2fd2a7536cf"
NW_015368687.1	RepeatMasker	Retroposon?	127218	127427	427	-	.	ID="SINE2-1_AP";Tend="1481";Tstart="1277";shortTE="F";uid="3e15eea4-a12d-479f-8bd4-6110ac014d65"
NW_015368687.1	RepeatMasker	DNA/Kolobok-E	101147	101271	434	-	.	ID="RND-6_FAMILY-6777";Tend="907";Tstart="783";shortTE="F";uid="f1f8cd80-c069-40af-9c37-5468be804225"
NW_015368687.1	RepeatMasker	DNA/hAT	244556	244682	506	-	.	ID="RND-4_FAMILY-355";Tend="1380";Tstart="1255";shortTE="F";uid="9021d98a-15b9-46cd-a945-7a16b6760f84"
NW_015368687.1	RepeatMasker	Unknown	83494	83798	405	-	.	ID="RND-6_FAMILY-3946";TEgroup="ctg_446%7CRND-6_FAMILY-3946%7C1";Tend="1400";Tstart="809";shortTE="T";uid="812850aa-1416-4b12-9609-d783f9651cd4"
NW_015368687.1	RepeatMasker	DNA/hAT-Tip100	179853	180056	1189	-	.	ID="RND-6_FAMILY-13191";Tend="1178";Tstart="971";shortTE="F";uid="2734c1d7-23ff-454c-982d-a2445902ca87"
NW_015368687.1	RepeatMasker	DNA	93869	94144	500	-	.	ID="DNA4-3_AP";Tend="637";Tstart="370";shortTE="F";uid="976768e0-96a4-42e3-a4d9-8c7b9040f622"
NW_015368687.1	RepeatMasker	Retroposon?	35271	35565	1342	-	.	ID="SINE2-2_AP";Tend="1998";Tstart="1678";shortTE="F";uid="1557f5b4-c4d7-4a0d-8d0c-104175437ecd"
NW_015368687.1	RepeatMasker	DNA/Maverick	256898	257492	645	-	.	ID="POLINTON-1_LMI";Tend="1537";Tstart="947";shortTE="F";uid="02e439fc-760d-49b3-98f3-14951889ce0f"
NW_015368687.1	RepeatMasker	DNA	85629	86009	1989	-	.	ID="TTAA3_AP";Tend="429";Tstart="2";shortTE="F";uid="4d52add2-b4cf-447e-8bfe-9b21a63900fe"
NW_015368687.1	RepeatMasker	DNA/hAT	110353	110760	1634	-	.	ID="RND-4_FAMILY-355";Tend="1353";Tstart="889";shortTE="F";uid="ba48d0de-b7a5-420b-afce-98c34349ace0"
NW_015368687.1	RepeatMasker	Unknown	28879	29013	1177	-	.	ID="RND-5_FAMILY-1454";Tend="1124";Tstart="990";shortTE="F";uid="5e66cbde-c1a3-4e77-8690-ebb5ab5e0ba1"
NW_015368687.1	RepeatMasker	DNA	22579	22908	2106	-	.	ID="DNA4-3_AP";Tend="341";Tstart="13";shortTE="F";uid="1c834306-fad5-4415-974a-eb3b626a8067"
NW_015372702.1	RepeatMasker	RC/Helitron	1221	1345	659	+	.	ID="RND-6_FAMILY-4127";Tend="1645";Tstart="1525";shortTE="F";uid="110fd3c9-e9b1-4dfa-a254-8aa486ccc5ff"
NW_015372702.1	RepeatMasker	Unknown	1367	1793	2639	-	.	ID="RND-5_FAMILY-3818";Tend="1384";Tstart="974";shortTE="F";uid="8025b93c-a8d7-4014-ba4b-940a4e5d3f92"
NW_015372703.1	RepeatMasker	LINE/I	194	816	1416	-	.	ID="RND-4_FAMILY-451";Tend="1476";Tstart="854";shortTE="F";uid="aeb6d80f-81ba-43ce-8216-861efc7727c8"
NW_015372708.1	RepeatMasker	DNA/hAT-Charlie	227	825	3457	+	.	ID="RND-5_FAMILY-6675";Tend="1469";Tstart="894";shortTE="F";uid="d0298a48-b853-4cde-b4f7-abb96d42690b"
NW_015372708.1	RepeatMasker	Unknown	934	1730	2910	-	.	ID="RND-6_FAMILY-1028";Tend="1729";Tstart="1110";shortTE="F";uid="1a3b0c3e-b81a-4596-adcb-e6ffb58a2628"
NW_015372709.1	RepeatMasker	DNA/PIF-Spy	1	177	977	+	.	ID="RND-5_FAMILY-523";Tend="1474";Tstart="1303";shortTE="F";uid="4cf7b673-6ce7-4b0d-ae84-24856ff734bc"
NW_015372709.1	RepeatMasker	Retroposon?	1281	1417	418	-	.	ID="SINE2-2_AP";Tend="1964";Tstart="1838";shortTE="F";uid="0d6fa1df-ff52-4887-8e46-9dfefe13eef5"
NW_015372709.1	RepeatMasker	DNA/hAT	1616	1795	923	-	.	ID="rnd-5_family-1069";Tend="1069";Tstart="882";shortTE="F";uid="ea080535-5f09-41d5-8fb1-8e9ee49b3ab3"
NW_015372709.1	RepeatMasker	DNA/hAT	1513	1616	823	-	.	ID="RND-5_FAMILY-1069";Tend="1393";Tstart="1290";shortTE="F";uid="313d7766-008b-412f-96de-21dabe5df654"
NW_015372710.1	RepeatMasker	DNA/hAT-Charlie	316	1125	2875	-	.	ID="RND-6_FAMILY-9482";Tend="1317";Tstart="499";shortTE="F";uid="110d7b6e-2ac7-444b-a9b3-5f86eecd2067"
NW_015368688.1	RepeatMasker	DNA/MULE-MuDR	9128	9358	400	+	.	ID="RND-5_FAMILY-7518";Tend="1130";Tstart="905";shortTE="F";uid="90160252-9d09-4f81-ac76-bfded4c1e928"
NW_015368688.1	RepeatMasker	RC/Helitron	187130	187371	850	+	.	ID="RND-6_FAMILY-10807";Tend="1061";Tstart="788";shortTE="F";uid="b5123575-ec02-4df4-b8ce-9c7507c3d135"
NW_015368688.1	RepeatMasker	DNA	74840	75007	480	+	.	ID="DNA3-8_AP";Tend="183";Tstart="20";shortTE="F";uid="0d10b185-f315-45e3-bcb2-1ba9f3ce9834"
NW_015368688.1	RepeatMasker	Unknown	50287	50436	737	+	.	ID="RND-5_FAMILY-253";Tend="1471";Tstart="1344";shortTE="F";uid="abac794d-dfce-4929-b950-0e2f05a92799"
NW_015368688.1	RepeatMasker	Unknown	62492	62835	1727	+	.	ID="RND-6_FAMILY-4993";Tend="1340";Tstart="1005";shortTE="F";uid="b8203293-48fe-42ae-b700-2204a44e8369"
NW_015368688.1	RepeatMasker	DNA	216811	217080	1898	+	.	ID="RND-5_FAMILY-2553";Tend="1250";Tstart="980";shortTE="F";uid="7ed61268-c9ba-42d8-bf9e-17133bbc5d20"
NW_015368688.1	RepeatMasker	DNA/hAT-Tip100	212987	213445	3086	+	.	ID="RND-6_FAMILY-1049";Tend="1366";Tstart="909";shortTE="F";uid="50510c7b-e683-4942-af0a-a0cd1110decf"
NW_015368688.1	RepeatMasker	DNA	92825	93268	1264	+	.	ID="DNA4-3_AP";Tend="516";Tstart="45";shortTE="F";uid="fa100890-7943-46c1-b864-fcdf32ef3dcd"
NW_015368688.1	RepeatMasker	Unknown	84950	85324	2403	+	.	ID="RND-1_FAMILY-197";Tend="1449";Tstart="1083";shortTE="F";uid="e1fa5c4e-c696-463f-b7f6-eb2eb001817a"
NW_015368688.1	RepeatMasker	Unknown	238344	238908	2625	+	.	ID="RND-6_FAMILY-5419";Tend="1424";Tstart="909";shortTE="F";uid="4287d4bd-9779-4416-ad70-8db51ff6999a"
NW_015368688.1	RepeatMasker	DNA	106197	106811	1659	+	.	ID="DNA4-1_AP";Tend="687";Tstart="1";shortTE="F";uid="b5288c2f-205c-423e-9a7d-9d93e3bcf09a"
NW_015368688.1	RepeatMasker	Unknown	48327	49025	4957	+	.	ID="RND-5_FAMILY-13363";Tend="1623";Tstart="923";shortTE="F";uid="1f532e60-2281-4f8f-8e85-a965174e0f91"
NW_015368688.1	RepeatMasker	DNA/hAT-Ac	248931	249120	1200	+	.	ID="DNA8-14_AP";Tend="937";Tstart="749";shortTE="F";uid="311fdd22-de42-4d53-ac65-0d1b02992a91"
NW_015368688.1	RepeatMasker	DNA/MULE-MuDR	172484	172602	498	+	.	ID="RND-6_FAMILY-1729";Tend="1272";Tstart="1160";shortTE="F";uid="37993f56-db1f-4b58-b130-dae82266c81a"
NW_015368688.1	RepeatMasker	DNA	225667	226131	1281	+	.	ID="DNA4-2_AP";Tend="542";Tstart="1";shortTE="F";uid="790c63d6-2907-4fc0-ab20-a3e6c81fd859"
NW_015368688.1	RepeatMasker	DNA	253541	253967	2641	+	.	ID="TTAA3B_AP";Tend="434";Tstart="1";shortTE="F";uid="e925b261-cc9a-4023-a5da-d0b218bca6c8"
NW_015368688.1	RepeatMasker	Retroposon?	85332	86132	2812	-	.	ID="SINE2-1_AP";Tend="1009";Tstart="191";shortTE="F";uid="81e399b7-68d0-490a-9df8-2a13581058c5"
NW_015368688.1	RepeatMasker	DNA	249619	249787	849	-	.	ID="DNA4-3_AP";Tend="635";Tstart="466";shortTE="F";uid="17f6765f-68a7-4cf5-b7e0-4642f87acc78"
NW_015368688.1	RepeatMasker	DNA	204931	205305	1364	-	.	ID="RND-5_FAMILY-9416";Tend="1419";Tstart="935";shortTE="F";uid="4d8134d3-9f5c-444b-a742-3d7609a92a10"
NW_015368688.1	RepeatMasker	DNA/hAT-Charlie	84343	84506	1248	-	.	ID="RND-5_FAMILY-6675";Tend="1471";Tstart="1313";shortTE="F";uid="38dd1dcf-dbe7-4418-985d-b24093aa8c4b"
NW_015368688.1	RepeatMasker	Unknown	84486	84961	2977	-	.	ID="RND-6_FAMILY-4752";Tend="1440";Tstart="972";shortTE="F";uid="8f88e3b5-f7bd-405e-bd50-78668f944951"
NW_015368688.1	RepeatMasker	DNA	185735	186144	1531	-	.	ID="TTAA4B_AP";Tend="430";Tstart="1";shortTE="F";uid="c839f8b7-dde5-4c6e-b1f3-b181e397356c"
NW_015368688.1	RepeatMasker	DNA	180049	180182	431	-	.	ID="dna4-2_ap";Tend="264";Tstart="27";shortTE="F";uid="7bc3c10e-66b2-4223-9b1e-0dba6102e469"
NW_015368688.1	RepeatMasker	DNA/Kolobok-E	64167	64701	1451	-	.	ID="KOLOBOKE-1_AP";Tend="2509";Tstart="2030";shortTE="F";uid="d7b50ae8-00f3-4174-8e5c-174c3fcd773e"
NW_015368688.1	RepeatMasker	LINE/I	8878	9049	645	-	.	ID="RND-4_FAMILY-1002";Tend="537";Tstart="362";shortTE="F";uid="c3c78844-376f-4c75-a5b6-a5c8fd4305c0"
NW_015368688.1	RepeatMasker	DNA	174928	175504	1871	-	.	ID="TTAA13B_AP";Tend="595";Tstart="1";shortTE="F";uid="923d5b2d-6edf-40db-a510-3df17ef2ee04"
NW_015368688.1	RepeatMasker	DNA/hAT-hAT19	189027	189251	1246	-	.	ID="DNA8-64B_AP";Tend="504";Tstart="250";shortTE="F";uid="5e1be33f-deee-4224-950b-dcd306c6c5f1"
NW_015368688.1	RepeatMasker	DNA/hAT-Charlie	249121	249346	1046	-	.	ID="DNA8-32_AP";Tend="206";Tstart="1";shortTE="F";uid="e5a08ac2-138e-46dd-a76e-b057f9c80d6b"
NW_015368688.1	RepeatMasker	DNA	228989	229274	2091	-	.	ID="RND-5_FAMILY-959";Tend="1571";Tstart="1283";shortTE="F";uid="21e2bf10-7970-4344-8373-b95cb7abcf77"
NW_015368688.1	RepeatMasker	DNA	125064	125258	669	-	.	ID="DNAX-10_AP";Tend="196";Tstart="5";shortTE="F";uid="c5e5f4da-fceb-46ea-b066-20affb3c75bc"
NW_015368688.1	RepeatMasker	DNA/Sola-1	163391	164151	923	-	.	ID="SOLA1-4_AP";TEgroup="ctg_447%7CSOLA1-4_AP%7C1";Tend="2707";Tstart="15";shortTE="F";uid="a80c6ed3-717b-41d0-a07d-650182cd63d7"
NW_015368688.1	RepeatMasker	Unknown	59596	59979	2026	-	.	ID="RND-5_FAMILY-3521";Tend="1256";Tstart="894";shortTE="F";uid="e1ce8386-528e-4798-b142-eb31ae9fdd5a"
NW_015372711.1	RepeatMasker	LINE/I	127	732	3877	+	.	ID="RND-5_FAMILY-4777";Tend="1184";Tstart="583";shortTE="F";uid="c85081dc-634a-408b-8afe-39720a74d287"
NW_015372712.1	RepeatMasker	DNA/Kolobok-E	413	692	1822	-	.	ID="RND-1_FAMILY-19";Tend="1696";Tstart="1411";shortTE="F";uid="0994c4ce-1f46-41e9-a1e9-c33d3cf0826a"
NW_015372714.1	RepeatMasker	LINE/I-Jockey	1331	1563	468	-	.	ID="RND-5_FAMILY-1199";Tend="1502";Tstart="1280";shortTE="F";uid="ebba4db7-735d-4df5-932f-d854efd88b5d"
NW_015372715.1	RepeatMasker	LINE/I-Jockey	1	529	3784	-	.	ID="RND-6_FAMILY-2007";Tend="1375";Tstart="831";shortTE="F";uid="2567a893-449f-4707-8816-bc296165ad9a"
NW_015372716.1	RepeatMasker	DNA/hAT-hAT19	1340	1669	1689	+	.	ID="DNA8-95_AP";Tend="360";Tstart="1";shortTE="F";uid="518b6363-16a9-4f4c-8355-fe7b758795a6"
NW_015368689.1	RepeatMasker	DNA/hAT	115697	115825	552	+	.	ID="RND-5_FAMILY-4301";Tend="376";Tstart="255";shortTE="F";uid="1aebebc7-f19f-489e-89c8-0b175628160b"
NW_015368689.1	RepeatMasker	DNA	77604	78014	1637	+	.	ID="TTAA3_AP";Tend="429";Tstart="2";shortTE="F";uid="a031bca6-7d76-42dd-b48a-8f7561d5abdf"
NW_015368689.1	RepeatMasker	DNA/Ginger	198660	198869	1458	+	.	ID="RND-1_FAMILY-21";Tend="1050";Tstart="831";shortTE="F";uid="70206933-c6d4-4639-aeb9-cb35845508d0"
NW_015368689.1	RepeatMasker	LINE/R1	124151	124264	418	+	.	ID="R1-5_DPER";Tend="2213";Tstart="2100";shortTE="F";uid="95f54232-5e3f-4f5c-bf6d-17fc2b42d47d"
NW_015368689.1	RepeatMasker	DNA/hAT	116642	117237	1333	+	.	ID="RND-5_FAMILY-4301";TEgroup="ctg_448%7CRND-5_FAMILY-4301%7C1";Tend="1536";Tstart="378";shortTE="F";uid="784c16c0-83ec-4f8f-9116-3b3dc81e7ef0"
NW_015368689.1	RepeatMasker	DNA	204846	205250	612	+	.	ID="TTAA2C_AP";Tend="405";Tstart="1";shortTE="F";uid="1e953c6e-b5a3-4b59-a06c-d5f5a205cfd7"
NW_015368689.1	RepeatMasker	RC/Helitron	178538	178950	2003	+	.	ID="RND-5_FAMILY-4810";Tend="1646";Tstart="1202";shortTE="F";uid="a65c6f59-2b3c-42a6-b403-ca58ac2a7964"
NW_015368689.1	RepeatMasker	LINE/I-Jockey	136028	136242	1034	+	.	ID="RND-5_FAMILY-1905";Tend="1375";Tstart="1171";shortTE="F";uid="715902e4-ff9c-4b99-960d-98f15cacd9c3"
NW_015368689.1	RepeatMasker	DNA/Ginger	199228	199533	1565	+	.	ID="RND-1_FAMILY-21";TEgroup="ctg_448%7CRND-1_FAMILY-21%7C2";Tend="2510";Tstart="1562";shortTE="F";uid="38fa9eeb-4e94-4f71-b4c5-d9df968ef5dc"
NW_015368689.1	RepeatMasker	DNA/hAT-Tip100	236217	237003	641	+	.	ID="RND-6_FAMILY-17311";Tend="1807";Tstart="1098";shortTE="F";uid="03599719-beca-4479-a0b9-008d23b05511"
NW_015368689.1	RepeatMasker	Unknown	122840	123459	4710	+	.	ID="RND-6_FAMILY-277";Tend="1978";Tstart="1346";shortTE="F";uid="1e452bd7-165c-4ae9-b063-81933b065855"
NW_015368689.1	RepeatMasker	DNA/Ginger	138056	138713	3956	+	.	ID="RND-1_FAMILY-21";Tend="2532";Tstart="1853";shortTE="F";uid="a6bf018c-789e-443d-8ee3-c41c44cf6249"
NW_015368689.1	RepeatMasker	DNA/hAT-hAT19	132413	132648	516	+	.	ID="HAT-1_LHU";Tend="1135";Tstart="897";shortTE="F";uid="b64d6f4f-c191-4945-bb13-a5c1e328bcfa"
NW_015368689.1	RepeatMasker	Retroposon?	102160	102290	414	+	.	ID="RND-5_FAMILY-3049";Tend="1400";Tstart="1260";shortTE="F";uid="f3728c71-7976-4294-b89b-1b8694069109"
NW_015368689.1	RepeatMasker	RC/Helitron	103975	104233	1161	+	.	ID="RND-6_FAMILY-527";Tend="1480";Tstart="1228";shortTE="F";uid="2b988288-3059-4a70-b0d6-d23f9c7e39ec"
NW_015368689.1	RepeatMasker	DNA/Ginger	137243	137884	3885	+	.	ID="RND-1_FAMILY-21";Tend="2064";Tstart="1379";shortTE="F";uid="66e9ce7e-797f-4007-b62a-60de3a4dac0e"
NW_015368689.1	RepeatMasker	DNA	86599	86998	868	+	.	ID="TTAA4B_AP";Tend="430";Tstart="13";shortTE="F";uid="caa606a1-95e9-4721-915d-73e0e7818eb2"
NW_015368689.1	RepeatMasker	LINE/R1	125531	126167	445	+	.	ID="R1-3_DTA";Tend="3800";Tstart="3150";shortTE="F";uid="6c1d2045-d1bd-4e84-ba02-6cc84f51a955"
NW_015368689.1	RepeatMasker	DNA	89329	89608	1367	+	.	ID="TTAA3C_AP";Tend="274";Tstart="1";shortTE="F";uid="97b9cb3b-4902-4ff2-9e8a-a6fc0be8a2e1"
NW_015368689.1	RepeatMasker	DNA/hAT-Tip100	229854	230132	871	+	.	ID="RND-6_FAMILY-17311";Tend="1807";Tstart="1509";shortTE="F";uid="a2adce80-a350-4137-8a4f-c49e0ffbbc95"
NW_015368689.1	RepeatMasker	Retroposon?	195248	195977	1150	+	.	ID="SINE2-1_AP";Tend="1461";Tstart="683";shortTE="F";uid="0b49ebee-fdd8-44cc-b90d-646a0030b3fb"
NW_015368689.1	RepeatMasker	DNA/Maverick	130597	130801	1338	+	.	ID="RND-6_FAMILY-5246";Tend="1472";Tstart="1269";shortTE="F";uid="baea72ad-fbc6-43b4-8f6e-afa7eb1c061f"
NW_015368689.1	RepeatMasker	DNA/hAT	41946	42164	1027	+	.	ID="RND-6_FAMILY-6398";Tend="1119";Tstart="904";shortTE="F";uid="3ba98ff0-7d6d-4456-8c82-6536589b16ac"
NW_015368689.1	RepeatMasker	Unknown	170406	170695	994	+	.	ID="RND-1_FAMILY-2";Tend="1209";Tstart="931";shortTE="F";uid="af2d6f49-64a1-4f87-a175-fd36a121c1d6"
NW_015368689.1	RepeatMasker	DNA/hAT-Charlie	188811	189170	1477	+	.	ID="RND-4_FAMILY-1634";Tend="1276";Tstart="932";shortTE="F";uid="d4c9f2a4-424a-4d1f-af0b-fa9373c21c87"
NW_015368689.1	RepeatMasker	DNA/Ginger	122504	122737	657	+	.	ID="RND-1_FAMILY-21";TEgroup="ctg_448%7CRND-1_FAMILY-21%7C1";Tend="2508";Tstart="1887";shortTE="T";uid="fc0f7c26-401a-4dfa-86bf-555d7fd57f8e"
NW_015368689.1	RepeatMasker	Unknown	73665	73810	1086	+	.	ID="RND-6_FAMILY-9705";Tend="927";Tstart="781";shortTE="F";uid="53038989-b86a-4c6d-b74a-568fccba815e"
NW_015368689.1	RepeatMasker	DNA/MULE-MuDR	65860	65987	1037	+	.	ID="RND-5_FAMILY-2022";Tend="914";Tstart="788";shortTE="F";uid="2164841e-3256-45bb-b21e-abebb1647176"
NW_015368689.1	RepeatMasker	DNA/hAT	184493	185267	5224	+	.	ID="RND-5_FAMILY-829";Tend="1528";Tstart="760";shortTE="F";uid="4c293789-df7d-4793-8ebf-6e594cac2909"
NW_015368689.1	RepeatMasker	Unknown	220419	220939	612	+	.	ID="RND-5_FAMILY-139";TEgroup="ctg_448%7CRND-5_FAMILY-139%7C1";Tend="1445";Tstart="833";shortTE="F";uid="64504459-d026-4646-8706-55ed81b7e2ae"
NW_015368689.1	RepeatMasker	Retroposon?	181602	181950	565	+	.	ID="SINE2-1_AP";Tend="1370";Tstart="1016";shortTE="F";uid="afe198ef-9d17-48c1-b073-2e8fd21aa687"
NW_015368689.1	RepeatMasker	Unknown	224801	225454	4040	+	.	ID="RND-5_FAMILY-1047";Tend="1563";Tstart="973";shortTE="F";uid="910481fe-e450-49ed-b0f3-42380dceddcf"
NW_015368689.1	RepeatMasker	DNA	140084	140236	812	-	.	ID="TTAA3C_AP";Tend="149";Tstart="1";shortTE="F";uid="a15b5561-13a7-41c8-94f8-a3298a39779a"
NW_015368689.1	RepeatMasker	LINE/I-Jockey	187845	188795	717	-	.	ID="RND-5_FAMILY-7690";Tend="1582";Tstart="630";shortTE="F";uid="d380003f-c0db-4f2a-83aa-b813c731701d"
NW_015368689.1	RepeatMasker	DNA/CMC-Chapaev-3	204440	204559	402	-	.	ID="CHAPAEV-1_HSAL";Tend="2669";Tstart="2537";shortTE="F";uid="c0ff1436-9050-4305-896c-6a3ef9f3a285"
NW_015368689.1	RepeatMasker	Retroposon?	235751	236971	1581	-	.	ID="SINE2-1_AP";Tend="1770";Tstart="19";shortTE="F";uid="97d5025c-f91b-405d-ba76-088800140717"
NW_015368689.1	RepeatMasker	DNA	95268	95569	1432	-	.	ID="TTAA3_AP";Tend="289";Tstart="1";shortTE="F";uid="ca2159ac-7bc1-4016-8f39-96c9074d9f11"
NW_015368689.1	RepeatMasker	LINE/I	96261	96496	1610	-	.	ID="RND-5_FAMILY-4034";Tend="1425";Tstart="1197";shortTE="F";uid="0962a55b-eddf-4103-9f74-2e7109c58eee"
NW_015368689.1	RepeatMasker	DNA/hAT-Ac	171806	172019	1522	-	.	ID="RND-5_FAMILY-327";Tend="1143";Tstart="935";shortTE="F";uid="d2a120f2-5db4-446f-8854-eb40d6abc0d7"
NW_015368689.1	RepeatMasker	Retroposon?	94317	94790	689	-	.	ID="SINE2-1_AP";Tend="675";Tstart="163";shortTE="F";uid="40b861e8-7c48-4ad1-97f1-22b4706e7a13"
NW_015368689.1	RepeatMasker	Retroposon?	75238	75467	424	-	.	ID="SINE2-1_AP";Tend="955";Tstart="233";shortTE="F";uid="8ed02fcb-4200-4f1c-8f4f-873d832d697f"
NW_015368689.1	RepeatMasker	DNA/Kolobok-E	120515	120904	536	-	.	ID="KOLOBOKE-4_AP";Tend="7639";Tstart="7230";shortTE="F";uid="348bcc12-a930-4680-afcf-25b0484aeca6"
NW_015368689.1	RepeatMasker	DNA/hAT-Charlie	192936	193073	458	-	.	ID="RND-1_FAMILY-94";Tend="1156";Tstart="1030";shortTE="F";uid="630eb58a-ace4-4756-974f-b197a4dd98da"
NW_015368689.1	RepeatMasker	DNA/hAT	132978	133129	408	-	.	ID="RND-6_FAMILY-2128";Tend="1118";Tstart="967";shortTE="F";uid="3771d81b-a620-4a07-967d-a998af67f528"
NW_015368689.1	RepeatMasker	DNA	79280	79711	2729	-	.	ID="ttaa8_ap";Tend="755";Tstart="1";shortTE="F";uid="e81556e1-b8f3-4689-a676-aee1972a797c"
NW_015368689.1	RepeatMasker	LTR/Copia	94791	94895	648	-	.	ID="RND-6_FAMILY-1776";Tend="1408";Tstart="787";shortTE="F";uid="d24a507f-ffef-4f7d-bd96-021c5f0f9d09"
NW_015368689.1	RepeatMasker	DNA/MULE-NOF	160100	160362	544	-	.	ID="RND-6_FAMILY-7219";Tend="1288";Tstart="1024";shortTE="F";uid="2e04de3f-495b-443c-bc0e-c0932a2d0fff"
NW_015368689.1	RepeatMasker	Unknown	173894	174113	496	-	.	ID="RND-6_FAMILY-11205";TEgroup="ctg_448%7CRND-6_FAMILY-11205%7C1";Tend="1479";Tstart="1171";shortTE="T";uid="c3d3c3b6-2f43-4b61-ac04-1b399c42bc5e"
NW_015368689.1	RepeatMasker	DNA/MULE-MuDR	72853	73324	3331	-	.	ID="RND-6_FAMILY-3077";Tend="1362";Tstart="917";shortTE="F";uid="7a9989d4-3375-4ca9-8129-5223a7e4ba03"
NW_015368689.1	RepeatMasker	Unknown	224767	224918	573	-	.	ID="RND-1_FAMILY-60";Tend="1534";Tstart="1380";shortTE="F";uid="417ffda7-81c4-4511-9c4e-ff0f07cec40f"
NW_015368689.1	RepeatMasker	Unknown	40980	41861	3261	-	.	ID="RND-5_FAMILY-2430";Tend="1603";Tstart="750";shortTE="F";uid="0fbcad78-2c22-4052-be45-eac5db075b4a"
NW_015368689.1	RepeatMasker	Retroposon?	228534	228881	1635	-	.	ID="SINE2-2_AP";Tend="1998";Tstart="1633";shortTE="F";uid="5d173761-4d2f-44ba-afce-647cafd94ed2"
NW_015368689.1	RepeatMasker	Unknown	108273	108910	2359	-	.	ID="RND-6_FAMILY-1800";Tend="835";Tstart="202";shortTE="F";uid="254d9d91-13f4-4a07-8f60-d7b2049887a1"
NW_015368689.1	RepeatMasker	DNA	115341	115693	1783	-	.	ID="RND-5_FAMILY-2221";Tend="1224";Tstart="887";shortTE="F";uid="e6b17778-cd0a-4c31-bc2f-10db40e05b02"
NW_015368689.1	RepeatMasker	LINE/I-Jockey	106413	106553	724	-	.	ID="RND-5_FAMILY-2103";Tend="1414";Tstart="1282";shortTE="F";uid="0d2ff05a-38b2-4f25-9c63-d4f5d3b953a9"
NW_015368689.1	RepeatMasker	DNA/Kolobok-E	119811	120232	2439	-	.	ID="KOLOBOKE-1_AP";Tend="6605";Tstart="6130";shortTE="F";uid="18d50178-3e48-4235-8ba6-41f8d1c0695a"
NW_015368689.1	RepeatMasker	DNA/hAT-Tip100	17886	18075	1493	-	.	ID="RND-1_FAMILY-168";Tend="1066";Tstart="878";shortTE="F";uid="d0331a58-eae6-4bd6-9e6c-4826ea2094ba"
NW_015368689.1	RepeatMasker	DNA/Ginger	33861	33980	612	-	.	ID="RND-1_FAMILY-20";Tend="1594";Tstart="1472";shortTE="F";uid="32b549d7-da6c-490b-8e13-fb7635ad4862"
NW_015368689.1	RepeatMasker	Retroposon?	34220	35193	2774	-	.	ID="SINE2-1_AP";Tend="1479";Tstart="288";shortTE="F";uid="8684218b-16e2-4345-b6b2-c0ba0ce3277c"
NW_015368689.1	RepeatMasker	RC/Helitron	31110	31556	1379	-	.	ID="RND-1_FAMILY-17";Tend="1534";Tstart="1076";shortTE="F";uid="b031b038-6140-4ad1-a5c4-9ad1ce4f0d87"
NW_015368689.1	RepeatMasker	DNA	118049	118205	468	-	.	ID="ttaa3b_ap";Tend="190";Tstart="24";shortTE="F";uid="1d3b7b78-5616-4a68-af48-4b5ead54e8c2"
NW_015368689.1	RepeatMasker	Unknown	152014	152138	904	-	.	ID="RND-6_FAMILY-4752";Tend="1435";Tstart="1313";shortTE="F";uid="05e54d30-79d2-4974-8b33-e0fd09d68821"
NW_015368689.1	RepeatMasker	DNA	111948	112603	3336	-	.	ID="RND-5_FAMILY-2221";Tend="669";Tstart="68";shortTE="F";uid="5e15e873-2b2b-4ed4-bc03-c1651aba879a"
NW_015368689.1	RepeatMasker	LTR/Gypsy	136701	136858	660	-	.	ID="RND-5_FAMILY-1471";Tend="1271";Tstart="1110";shortTE="F";uid="da19265b-3e37-46f1-aded-6f187700b3b9"
NW_015368689.1	RepeatMasker	DNA/Ginger	75468	76041	448	-	.	ID="RND-1_FAMILY-21";Tend="1541";Tstart="956";shortTE="F";uid="d0af25c5-da56-47ec-bb98-04f84155f06b"
NW_015368689.1	RepeatMasker	DNA	110420	111542	4850	-	.	ID="RND-5_FAMILY-2221";Tend="1880";Tstart="754";shortTE="F";uid="2ab03954-cf62-4fda-8135-72329599333b"
NW_015368689.1	RepeatMasker	Unknown	174727	174856	458	-	.	ID="RND-6_FAMILY-11205";Tend="1113";Tstart="990";shortTE="F";uid="51870010-f289-417c-8a6c-a4a7594bd2c7"
NW_015368689.1	RepeatMasker	DNA	183991	184476	653	-	.	ID="DNA8-25_AP";TEgroup="ctg_448%7CDNA8-25_AP%7C1";Tend="600";Tstart="2";shortTE="F";uid="86f8ddd0-fcd4-473b-b727-c37120e22139"
NW_015368689.1	RepeatMasker	Retroposon?	112864	113618	725	-	.	ID="RND-5_FAMILY-2973";Tend="1243";Tstart="394";shortTE="F";uid="67d9c3fd-41ac-4043-87a9-cbd5eea8eba6"
NW_015368689.1	RepeatMasker	DNA	99787	100004	1762	-	.	ID="RND-1_FAMILY-86";Tend="1148";Tstart="916";shortTE="F";uid="e953c3e7-0205-4ef2-9595-acba1779d598"
NW_015368689.1	RepeatMasker	Retroposon?	214864	215648	1714	-	.	ID="SINE2-1_AP";Tend="708";Tstart="1";shortTE="F";uid="da643b34-3601-4eea-80b9-6b73abcfa514"
NW_015368689.1	RepeatMasker	RC/Helitron	186642	186874	476	-	.	ID="RND-5_FAMILY-4810";Tend="561";Tstart="352";shortTE="F";uid="f444245d-0a4c-489e-87c3-bcdb0aca17ad"
NW_015368689.1	RepeatMasker	DNA/Sola-1	107429	107909	1340	-	.	ID="RND-6_FAMILY-7378";Tend="803";Tstart="311";shortTE="F";uid="ed7d1264-c963-4db7-af12-bbd2b4a47278"
NW_015368689.1	RepeatMasker	DNA	239893	240038	522	-	.	ID="rnd-6_family-2733";Tend="1075";Tstart="947";shortTE="F";uid="49de47d3-cde6-414b-85a7-ae3ff7280f0d"
NW_015368689.1	RepeatMasker	Unknown	148968	149148	861	-	.	ID="RND-5_FAMILY-1660";Tend="1084";Tstart="903";shortTE="F";uid="cdeac163-eeb7-4acc-8fc0-99d02bfad20f"
NW_015368689.1	RepeatMasker	DNA/hAT-Tip100	111685	111805	623	-	.	ID="HAT-3_AP";Tend="2450";Tstart="2324";shortTE="F";uid="72e4fd90-6579-44ac-80a3-383f9426d622"
NW_015372721.1	RepeatMasker	Retroposon?	14	292	1102	+	.	ID="SINE2-2_AP";Tend="1589";Tstart="1303";shortTE="F";uid="9a810e87-2976-44e4-a3ee-b707ae28d644"
NW_015372729.1	RepeatMasker	Unknown	1145	1293	419	-	.	ID="RND-6_FAMILY-11205";Tend="1125";Tstart="942";shortTE="F";uid="7f57bd56-9c89-449e-acb6-fece61f29a2b"
NW_015372730.1	RepeatMasker	DNA	1	300	694	+	.	ID="RND-6_FAMILY-4389";Tend="1384";Tstart="1104";shortTE="F";uid="ae8900e6-3f12-4017-86f3-489b54ee2569"
NW_015372730.1	RepeatMasker	DNA/P	862	1767	1093	-	.	ID="P-4_AP";Tend="3542";Tstart="2622";shortTE="F";uid="28b18fe3-c07a-4f57-b3f9-17c6b4a0c065"
NW_015368690.1	RepeatMasker	DNA	257693	258255	2124	+	.	ID="TTAA14_AP";Tend="552";Tstart="2";shortTE="F";uid="e2e0353b-f675-466f-b8f0-09fdbf232ccc"
NW_015368690.1	RepeatMasker	DNA	106908	107232	1064	+	.	ID="DNA4-2_AP";Tend="333";Tstart="1";shortTE="F";uid="7294d4ed-d259-4434-ad9d-38a2409bdf84"
NW_015368690.1	RepeatMasker	LINE/I	243935	244264	1575	+	.	ID="RND-5_FAMILY-4546";Tend="1475";Tstart="1151";shortTE="F";uid="35c82bd3-2b9b-4b15-8fa6-cef8f883f37f"
NW_015368690.1	RepeatMasker	DNA	247210	247499	804	+	.	ID="TTAA14_AP";Tend="552";Tstart="244";shortTE="F";uid="03293c90-c2d5-43fc-98a5-59401da606dc"
NW_015368690.1	RepeatMasker	Unknown	40365	40867	1976	+	.	ID="RND-1_FAMILY-80";Tend="1495";Tstart="926";shortTE="F";uid="56dd5292-4faa-4f09-bd11-913a0671b889"
NW_015368690.1	RepeatMasker	DNA/hAT-hAT19	54379	54510	465	+	.	ID="HAT-N5_AP";Tend="623";Tstart="490";shortTE="F";uid="905cccd2-27ed-476d-8a29-b4799c05a5e8"
NW_015368690.1	RepeatMasker	LINE/I	81454	81831	2018	+	.	ID="RND-5_FAMILY-4546";Tend="1523";Tstart="1129";shortTE="F";uid="e4144c8c-3fbd-4310-977a-a752753f9bf2"
NW_015368690.1	RepeatMasker	Unknown	150653	150813	726	+	.	ID="RND-6_FAMILY-201";TEgroup="ctg_449%7CRND-6_FAMILY-201%7C1";Tend="1620";Tstart="541";shortTE="F";uid="e72e7edd-8a06-47a2-9aed-fdee560d44cb"
NW_015368690.1	RepeatMasker	Unknown	155663	155806	785	+	.	ID="RND-1_FAMILY-59";Tend="1403";Tstart="1261";shortTE="F";uid="3d3abdfb-a93f-40e5-bac8-c2626e841182"
NW_015368690.1	RepeatMasker	LINE/I	71929	72210	713	+	.	ID="RND-5_FAMILY-1181";Tend="1454";Tstart="1193";shortTE="F";uid="ccd627ae-1eda-46c4-94f1-f6b0783bc582"
NW_015368690.1	RepeatMasker	Retroposon?	14051	14833	2870	+	.	ID="SINE2-1_AP";Tend="1048";Tstart="277";shortTE="F";uid="6911cf8d-676f-4f2e-ac49-fe0c6b3fa230"
NW_015368690.1	RepeatMasker	DNA/Ginger-1	268168	268633	2441	+	.	ID="RND-6_FAMILY-17210";Tend="1413";Tstart="961";shortTE="F";uid="badf2f52-64f2-41b5-85e2-f2694c05cdab"
NW_015368690.1	RepeatMasker	DNA/hAT-Tip100	273953	274206	1362	+	.	ID="rnd-6_family-6518";Tend="929";Tstart="714";shortTE="F";uid="52d1cf95-2ca3-44d1-8bc2-57ddde5d02f5"
NW_015368690.1	RepeatMasker	DNA	67616	67765	509	+	.	ID="DNA2-3_AP";Tend="197";Tstart="35";shortTE="F";uid="0e5d0077-3055-4618-952b-f72820f930a8"
NW_015368690.1	RepeatMasker	Unknown	173556	173823	2258	+	.	ID="RND-1_FAMILY-2";Tend="1208";Tstart="942";shortTE="F";uid="7029ede5-feb0-4ac7-bc61-fe06eb3a7ac0"
NW_015368690.1	RepeatMasker	Unknown	13127	13836	3336	+	.	ID="RND-3_FAMILY-226";Tend="1671";Tstart="949";shortTE="F";uid="2230697e-c5f1-4581-9e3f-4536b2f7d649"
NW_015368690.1	RepeatMasker	LTR/Copia	17246	17765	3824	+	.	ID="RND-6_FAMILY-1776";Tend="1083";Tstart="581";shortTE="F";uid="b1cac17a-54bb-4588-8b47-8ff10b47a0a4"
NW_015368690.1	RepeatMasker	DNA	145293	145531	413	+	.	ID="RND-4_FAMILY-328";Tend="1669";Tstart="1392";shortTE="F";uid="1186cc66-a673-4b11-b556-900e00825dd9"
NW_015368690.1	RepeatMasker	DNA	243007	243145	477	+	.	ID="TTAA14_AP";Tend="251";Tstart="110";shortTE="F";uid="03f8380b-36c9-4e34-bee1-85be70998169"
NW_015368690.1	RepeatMasker	DNA	32687	32882	1517	+	.	ID="RND-5_FAMILY-4062";Tend="1184";Tstart="984";shortTE="F";uid="20796574-80e6-4d18-833f-d5d28a2144ac"
NW_015368690.1	RepeatMasker	LINE/I	86771	86939	471	+	.	ID="RND-5_FAMILY-263";Tend="1219";Tstart="1056";shortTE="F";uid="b081314c-6cce-4302-84da-aa2250db3307"
NW_015368690.1	RepeatMasker	DNA	221699	221820	957	+	.	ID="RND-4_FAMILY-328";Tend="1707";Tstart="1585";shortTE="F";uid="1c3976fd-0735-4b42-9825-6a75a47a7836"
NW_015368690.1	RepeatMasker	DNA	64592	65000	1923	+	.	ID="ttaa3b_ap";Tend="396";Tstart="1";shortTE="F";uid="4ed5f76d-d043-4a39-9915-263f03a78c54"
NW_015368690.1	RepeatMasker	LINE/I	162504	162672	578	+	.	ID="RND-5_FAMILY-1181";Tend="1425";Tstart="1227";shortTE="F";uid="e7d02863-32a5-4b07-b9ca-6e7a1aa478de"
NW_015368690.1	RepeatMasker	DNA	197087	197425	1897	+	.	ID="ttaa3_ap";Tend="415";Tstart="1";shortTE="F";uid="dcec0b77-f74d-4aaa-8ecf-3e7a899b6bd4"
NW_015368690.1	RepeatMasker	Unknown	270392	270584	1025	+	.	ID="RND-6_FAMILY-1192";Tend="1150";Tstart="964";shortTE="F";uid="6883b5f3-b056-45e7-acfa-bc63251d40a2"
NW_015368690.1	RepeatMasker	Retroposon?	27232	28246	2915	+	.	ID="SINE2-1_AP";Tend="1998";Tstart="1";shortTE="F";uid="7a71be00-4e90-4cfb-8d76-0ae11796feed"
NW_015368690.1	RepeatMasker	Unknown	192715	193032	1958	+	.	ID="RND-1_FAMILY-0";Tend="1227";Tstart="912";shortTE="F";uid="123ebfe5-b6db-4669-bc58-6d37c8b7f9ce"
NW_015368690.1	RepeatMasker	DNA/hAT-Tip100	105111	105235	635	+	.	ID="RND-4_FAMILY-436";Tend="1122";Tstart="992";shortTE="F";uid="b8abc179-b022-486f-90bb-bf1088d6f58d"
NW_015368690.1	RepeatMasker	DNA	42147	42270	437	+	.	ID="TTAA7_AP";Tend="169";Tstart="44";shortTE="F";uid="218710fa-191e-4eee-8f70-bc1c027d9943"
NW_015368690.1	RepeatMasker	Unknown	24217	24452	566	+	.	ID="RND-6_FAMILY-2065";Tend="1156";Tstart="970";shortTE="F";uid="879f0148-8d65-449b-8d1f-a049e6210348"
NW_015368690.1	RepeatMasker	DNA	254059	254495	2184	+	.	ID="TTAA4B_AP";Tend="420";Tstart="1";shortTE="F";uid="9a31084d-7a66-42f5-a543-aa3a02cbd267"
NW_015368690.1	RepeatMasker	LINE/R1	240678	241126	3749	+	.	ID="RND-6_FAMILY-1257";Tend="1433";Tstart="984";shortTE="F";uid="4f234763-dfb9-4d49-b9bc-4cfe21c44835"
NW_015368690.1	RepeatMasker	DNA	235258	235651	520	+	.	ID="TTAA25_AP";Tend="488";Tstart="93";shortTE="F";uid="c13beef8-9675-45c4-b16f-cde89cd1b75d"
NW_015368690.1	RepeatMasker	Unknown	259315	259626	958	+	.	ID="RND-5_FAMILY-3227";Tend="1136";Tstart="867";shortTE="F";uid="2655645c-fd4a-405a-9f1c-254f8c9afba1"
NW_015368690.1	RepeatMasker	DNA	86343	86764	1200	+	.	ID="TTAA14_AP";Tend="401";Tstart="1";shortTE="F";uid="20f04702-4bdb-4734-9a1b-7fdcf07d4598"
NW_015368690.1	RepeatMasker	Unknown	115714	116117	1976	+	.	ID="RND-6_FAMILY-3629";Tend="1010";Tstart="605";shortTE="F";uid="16be9846-22dd-4e09-b749-ea5d145c155d"
NW_015368690.1	RepeatMasker	Unknown	220698	221090	1173	+	.	ID="RND-5_FAMILY-640";Tend="824";Tstart="450";shortTE="F";uid="133259c4-ab18-43c4-8d1d-4568586de001"
NW_015368690.1	RepeatMasker	DNA/hAT-hAT19	261532	262051	1828	+	.	ID="RND-5_FAMILY-1907";Tend="1420";Tstart="878";shortTE="F";uid="4f8459c7-d0a5-4b6d-81ab-8960f4102846"
NW_015368690.1	RepeatMasker	DNA	238761	238904	524	+	.	ID="ttaa2b_ap";Tend="406";Tstart="245";shortTE="F";uid="04e195ae-0093-4445-b66b-facae150440c"
NW_015368690.1	RepeatMasker	DNA	73550	73672	495	+	.	ID="DNA2-3_AP";Tend="127";Tstart="10";shortTE="F";uid="322e8b7c-3d3e-4918-aef0-b4f689154132"
NW_015368690.1	RepeatMasker	DNA/hAT-Tip100	245896	246648	4355	+	.	ID="RND-5_FAMILY-2309";Tend="1648";Tstart="857";shortTE="F";uid="534bd6b2-3031-4fb9-8846-7cc4d5899c7d"
NW_015368690.1	RepeatMasker	DNA	113650	114171	732	+	.	ID="DNA4-3_AP";Tend="625";Tstart="44";shortTE="F";uid="5d6550b0-968a-408a-ad18-5df407180029"
NW_015368690.1	RepeatMasker	DNA/hAT-hAT19	187171	187573	1143	+	.	ID="dna8-71b_ap";Tend="585";Tstart="4";shortTE="F";uid="11432239-b3ed-45b8-bd6a-cb4db91275cb"
NW_015368690.1	RepeatMasker	Unknown	57240	57557	1898	+	.	ID="RND-5_FAMILY-1977";Tend="1626";Tstart="1323";shortTE="F";uid="3c94a4c6-f9fb-4404-a22e-08fc12528605"
NW_015368690.1	RepeatMasker	DNA	107267	107473	952	+	.	ID="dna4-2_ap";Tend="823";Tstart="594";shortTE="F";uid="867ab696-3e12-4ccd-bc5f-5775dcaeb601"
NW_015368690.1	RepeatMasker	LINE/I-Jockey	237277	237429	945	+	.	ID="RND-1_FAMILY-149";Tend="1689";Tstart="1538";shortTE="F";uid="2a8aa8b0-ffcd-4004-a30b-5ffac5722ea6"
NW_015368690.1	RepeatMasker	Unknown	271145	271428	2182	+	.	ID="RND-1_FAMILY-146";Tend="1199";Tstart="931";shortTE="F";uid="30c98c33-bec1-4b54-8311-b1fc29e36f28"
NW_015368690.1	RepeatMasker	Unknown	222243	222635	1199	+	.	ID="RND-5_FAMILY-640";TEgroup="ctg_449%7CRND-5_FAMILY-640%7C1";Tend="1519";Tstart="453";shortTE="F";uid="dbb47cab-6d6d-4b52-867a-c06d686ed428"
NW_015368690.1	RepeatMasker	Unknown	201910	202364	2464	+	.	ID="RND-6_FAMILY-11256";Tend="1340";Tstart="903";shortTE="F";uid="c080410d-5cfc-473e-993f-67b252b1bddc"
NW_015368690.1	RepeatMasker	Unknown	258883	259058	1170	+	.	ID="RND-1_FAMILY-75";Tend="1110";Tstart="938";shortTE="F";uid="5c5d30c7-cbb7-405c-9617-7d78b138012c"
NW_015368690.1	RepeatMasker	RC/Helitron	173085	173406	1006	+	.	ID="RND-6_FAMILY-4791";Tend="1105";Tstart="779";shortTE="F";uid="2b7c7c5d-a1a0-4249-baa7-5821555148b7"
NW_015368690.1	RepeatMasker	Retroposon?	56137	56817	3173	+	.	ID="SINE2-2_AP";Tend="1591";Tstart="937";shortTE="F";uid="febebaf2-205b-4c86-bb22-ad149791f1d3"
NW_015368690.1	RepeatMasker	LINE/I-Jockey	22128	22268	475	+	.	ID="RND-6_FAMILY-2007";Tend="1401";Tstart="1276";shortTE="F";uid="bb2a91de-1d5b-4386-ad5c-d83329223c39"
NW_015368690.1	RepeatMasker	LINE/I	273498	273800	836	+	.	ID="RND-4_FAMILY-1002";Tend="652";Tstart="358";shortTE="F";uid="937a3edb-0293-40de-b793-01754d7a1695"
NW_015368690.1	RepeatMasker	Unknown	57082	57267	1306	+	.	ID="RND-1_FAMILY-13";Tend="1088";Tstart="901";shortTE="F";uid="7debd5fb-b646-4041-96ac-388469fac184"
NW_015368690.1	RepeatMasker	DNA	222610	222825	1232	+	.	ID="TTAA3_AP";Tend="429";Tstart="219";shortTE="F";uid="64ffe7f4-5ed7-42f6-a9a0-3d940ca8078f"
NW_015368690.1	RepeatMasker	DNA/hAT-hAT19	93264	93422	464	+	.	ID="DNA8-64_AP";Tend="210";Tstart="40";shortTE="F";uid="78eb2149-3270-47ac-abf7-b5f135485090"
NW_015368690.1	RepeatMasker	DNA	198661	198770	463	+	.	ID="TTAAC_AP";Tend="436";Tstart="312";shortTE="F";uid="0c3cd648-cf3f-4900-8ac2-fb100ced3ae5"
NW_015368690.1	RepeatMasker	DNA	202411	202838	1821	+	.	ID="DNA4-3_AP";Tend="635";Tstart="117";shortTE="F";uid="3ecede4d-d70d-4917-a2fc-27221627f345"
NW_015368690.1	RepeatMasker	Retroposon?	124171	124822	2271	-	.	ID="SINE2-2_AP";Tend="1998";Tstart="914";shortTE="F";uid="e22fab8b-7501-4375-9b56-8da67f8c5b69"
NW_015368690.1	RepeatMasker	LTR/Gypsy	243185	243595	1653	-	.	ID="RND-5_FAMILY-1471";Tend="1466";Tstart="1035";shortTE="F";uid="f29727c8-d761-404b-adf6-84489f150acb"
NW_015368690.1	RepeatMasker	LINE/I	249838	250028	520	-	.	ID="RND-5_FAMILY-1213";Tend="1329";Tstart="1139";shortTE="F";uid="71faa327-2fce-4ebe-8bfd-1c4e14fbd164"
NW_015368690.1	RepeatMasker	Unknown	262096	262571	1625	-	.	ID="RND-6_FAMILY-18606";TEgroup="ctg_449%7CRND-6_FAMILY-18606%7C1";Tend="1668";Tstart="1262";shortTE="F";uid="94835e72-c731-4391-a3d2-634f3541d12a"
NW_015368690.1	RepeatMasker	DNA/hAT-Tip100	35050	35293	768	-	.	ID="RND-6_FAMILY-1049";TEgroup="ctg_449%7CRND-6_FAMILY-1049%7C1";Tend="1395";Tstart="942";shortTE="F";uid="f8529b49-d7d7-4932-9e2b-3f91d3a32ece"
NW_015368690.1	RepeatMasker	DNA/hAT-hAT19	17764	17971	1241	-	.	ID="RND-5_FAMILY-1907";Tend="1202";Tstart="1003";shortTE="F";uid="daee5770-e80f-4733-b667-20a15caa4763"
NW_015368690.1	RepeatMasker	LTR/Copia	124821	124973	766	-	.	ID="RND-6_FAMILY-1776";Tend="922";Tstart="765";shortTE="F";uid="987081a1-1489-41aa-95db-7901bf2bad66"
NW_015368690.1	RepeatMasker	Unknown	270641	270910	669	-	.	ID="RND-1_FAMILY-161";Tend="1219";Tstart="940";shortTE="F";uid="d4b0247e-c622-4882-b97b-4ef4acb16228"
NW_015368690.1	RepeatMasker	DNA/TcMar-Tigger	223752	223966	562	-	.	ID="RND-6_FAMILY-3838";Tend="1352";Tstart="1149";shortTE="F";uid="4929ee25-55e2-47e6-ab03-a2461b3d3ead"
NW_015368690.1	RepeatMasker	DNA	241954	242140	691	-	.	ID="RND-5_FAMILY-3729";Tend="1555";Tstart="1373";shortTE="F";uid="36d245cb-2378-4c7e-bcd1-81240ad027e5"
NW_015368690.1	RepeatMasker	DNA/hAT-Tip100	218219	218472	567	-	.	ID="RND-6_FAMILY-8295";Tend="1006";Tstart="751";shortTE="F";uid="0120af5a-1f95-4bab-9885-7ad8c60e22d3"
NW_015368690.1	RepeatMasker	Unknown	261308	261506	520	-	.	ID="RND-5_FAMILY-7074";Tend="1217";Tstart="1045";shortTE="F";uid="df8727fb-9e92-4156-b824-721c0e0234e6"
NW_015368690.1	RepeatMasker	Unknown	68561	68745	660	-	.	ID="RND-6_FAMILY-25783";Tend="1311";Tstart="1132";shortTE="F";uid="d9285a8d-45f9-49b2-b26d-073034d82f5e"
NW_015368690.1	RepeatMasker	DNA	243605	243938	2173	-	.	ID="RND-6_FAMILY-2733";TEgroup="ctg_449%7CRND-6_FAMILY-2733%7C1";Tend="1316";Tstart="1050";shortTE="F";uid="2740620d-46fc-40b4-a77a-a95ce6bb4a81"
NW_015368690.1	RepeatMasker	Unknown	89614	89830	1120	-	.	ID="RND-4_FAMILY-891";Tend="1107";Tstart="898";shortTE="F";uid="09cc08e1-a615-41f4-b7f9-09c6c9d4dd57"
NW_015368690.1	RepeatMasker	DNA/hAT-Charlie	105803	106237	1382	-	.	ID="RND-6_FAMILY-6122";Tend="1281";Tstart="875";shortTE="F";uid="7eb78c2e-4d85-4579-a44d-6e706fccf6b3"
NW_015368690.1	RepeatMasker	LTR/Gypsy	244263	244831	2151	-	.	ID="RND-5_FAMILY-1471";Tend="1044";Tstart="478";shortTE="F";uid="3fefdbb7-eaea-42d4-9747-8ee9dd222d1e"
NW_015368690.1	RepeatMasker	Unknown	67965	68148	830	-	.	ID="RND-6_FAMILY-25783";Tend="1613";Tstart="1433";shortTE="F";uid="f8332dab-543f-4e93-a982-da89da45569e"
NW_015368690.1	RepeatMasker	DNA	220577	220702	867	-	.	ID="TTAA3_AP";Tend="387";Tstart="262";shortTE="F";uid="c52b3d36-92a2-488a-a0ed-fe99f2a79982"
NW_015368690.1	RepeatMasker	DNA	266761	267012	1154	-	.	ID="ttaa2c_ap";Tend="308";Tstart="48";shortTE="F";uid="d90fc31b-0417-4fd9-bf21-1cf6d825af24"
NW_015368690.1	RepeatMasker	DNA/hAT?	173158	173534	2118	-	.	ID="RND-4_FAMILY-1826";Tend="1964";Tstart="1595";shortTE="F";uid="c1f36c72-8524-4c94-a4ef-024abcf06e41"
NW_015368690.1	RepeatMasker	DNA/hAT-hAT19	109308	109867	3384	-	.	ID="RND-6_FAMILY-4043";Tend="1485";Tstart="916";shortTE="F";uid="a500e122-eb7c-4248-b7d6-4cf1fe6edc2c"
NW_015368690.1	RepeatMasker	DNA/MULE-MuDR	254633	254782	1018	-	.	ID="RND-6_FAMILY-7";Tend="1210";Tstart="1058";shortTE="F";uid="8e4a4626-17e9-4eb4-9524-ebfc13589c7e"
NW_015368690.1	RepeatMasker	DNA/hAT-hAT19	10567	10882	1741	-	.	ID="RND-5_FAMILY-5918";Tend="1225";Tstart="903";shortTE="F";uid="ba5ed233-e411-4d81-8d46-6102a4a4c140"
NW_015368690.1	RepeatMasker	DNA/hAT-Tip100	268643	268965	882	-	.	ID="RND-6_FAMILY-3977";Tend="1382";Tstart="962";shortTE="F";uid="0cf60d1b-3a7e-4999-ad42-eef02d3d40c1"
NW_015368690.1	RepeatMasker	DNA/Ginger-1	11648	12020	1919	-	.	ID="RND-6_FAMILY-17210";Tend="1412";Tstart="1022";shortTE="F";uid="04b2bf29-ec4d-4e42-b950-b49a1ee31774"
NW_015368690.1	RepeatMasker	DNA	185752	186192	2130	-	.	ID="TTAA3B_AP";Tend="436";Tstart="1";shortTE="F";uid="a03facda-81d1-4ec2-b3a8-193131392530"
NW_015368690.1	RepeatMasker	DNA	145198	145433	506	-	.	ID="DNAX-2_AP";Tend="418";Tstart="170";shortTE="F";uid="78606d48-913a-43e7-8281-9bc183c0fe39"
NW_015368690.1	RepeatMasker	DNA	21360	22137	5148	-	.	ID="RND-4_FAMILY-328";Tend="1703";Tstart="914";shortTE="F";uid="2ef99dc2-d998-4710-bdff-148283ede040"
NW_015368690.1	RepeatMasker	DNA	135109	135605	665	-	.	ID="DNA4-3_AP";Tend="637";Tstart="130";shortTE="F";uid="f6d6fd43-936c-4504-958e-a818ee0acf8c"
NW_015368690.1	RepeatMasker	DNA/Sola-2	171476	171762	2016	-	.	ID="RND-1_FAMILY-15";Tend="1310";Tstart="1011";shortTE="F";uid="8dd33634-8e44-41ef-9e6b-4133491d91ae"
NW_015368690.1	RepeatMasker	DNA/TcMar-m44	164752	164933	955	-	.	ID="dna4-6_ap";Tend="242";Tstart="95";shortTE="F";uid="723aa997-55b7-4379-af66-a2dbe03e9da2"
NW_015368690.1	RepeatMasker	DNA/MULE-MuDR	19252	19983	4651	-	.	ID="RND-6_FAMILY-2678";Tend="1303";Tstart="564";shortTE="F";uid="be992181-8364-4111-97d4-93dad19760de"
NW_015368690.1	RepeatMasker	DNA/hAT-Tip100	35438	35647	1357	-	.	ID="RND-6_FAMILY-1049";Tend="1176";Tstart="964";shortTE="F";uid="b89a58c6-124e-4014-890c-ee5d93264ca5"
NW_015368690.1	RepeatMasker	LINE/I-Jockey	255457	256133	705	-	.	ID="RND-6_FAMILY-557";Tend="1275";Tstart="593";shortTE="F";uid="495aa9c2-7e1e-4d6c-977a-83b0f2e471c7"
NW_015368690.1	RepeatMasker	DNA/TcMar-Mariner	187583	187727	421	-	.	ID="MARINER-3_LMI";Tend="1317";Tstart="1159";shortTE="F";uid="1ff6a532-8294-40c0-943e-22be740868ff"
NW_015368690.1	RepeatMasker	Unknown	263656	263869	1246	-	.	ID="RND-6_FAMILY-18606";Tend="1269";Tstart="1025";shortTE="F";uid="2f0cf422-ca73-4752-a19e-5a57b63c1cfa"
NW_015368690.1	RepeatMasker	Unknown	70012	70247	862	-	.	ID="RND-6_FAMILY-25783";Tend="846";Tstart="632";shortTE="F";uid="09b1df5a-dacf-4e6b-8d4f-b4d36651afbd"
NW_015368690.1	RepeatMasker	Unknown	1877	2397	764	-	.	ID="RND-5_FAMILY-139";TEgroup="ctg_449%7CRND-5_FAMILY-139%7C1";Tend="1454";Tstart="825";shortTE="F";uid="95c05d30-ecde-4b9d-b1aa-7de0d5ef3e5a"
NW_015368690.1	RepeatMasker	DNA	221063	221317	1515	-	.	ID="RND-4_FAMILY-328";Tend="1733";Tstart="1475";shortTE="F";uid="4109b039-5d98-4725-a689-61fb784e0fb1"
NW_015368690.1	RepeatMasker	DNA/hAT-Tip100	237509	237709	1091	-	.	ID="RND-4_FAMILY-436";Tend="1129";Tstart="934";shortTE="F";uid="1eb061c6-c523-4e94-a549-29e6a948bc23"
NW_015368690.1	RepeatMasker	DNA	166217	166601	1722	-	.	ID="TTAA3B_AP";Tend="428";Tstart="4";shortTE="F";uid="1d4a4032-a889-4703-b145-8971998eed83"
NW_015368690.1	RepeatMasker	DNA/Ginger-2	272036	272223	409	-	.	ID="GINGER2-1_AP";Tend="166";Tstart="1";shortTE="F";uid="67c59cc2-6e6d-4737-911e-a6ae5d06a6b7"
NW_015368690.1	RepeatMasker	DNA/hAT-hAT19	87417	87658	721	-	.	ID="DNA8-74_AP";Tend="260";Tstart="4";shortTE="F";uid="e7e42520-e720-4017-a756-e86b0d55a191"
NW_015368690.1	RepeatMasker	DNA/hAT-hAT19	33809	34482	3050	-	.	ID="DNA8-79_AP";TEgroup="ctg_449%7CDNA8-79_AP%7C1";Tend="833";Tstart="1";shortTE="F";uid="9965dab9-26ab-4120-a498-63c22ffb1917"
NW_015368690.1	RepeatMasker	LINE/I	2845	3068	1097	-	.	ID="RND-5_FAMILY-4546";Tend="1479";Tstart="1245";shortTE="F";uid="3ec866ad-ddc5-4e82-acea-66218fccb093"
NW_015368690.1	RepeatMasker	Unknown	29222	29501	1645	-	.	ID="RND-1_FAMILY-0";Tend="1226";Tstart="953";shortTE="F";uid="1ea957b9-2373-4101-b56c-ddc812e194fb"
NW_015368690.1	RepeatMasker	DNA/MULE-MuDR	256139	256287	757	-	.	ID="RND-6_FAMILY-7";TEgroup="ctg_449%7CRND-6_FAMILY-7%7C1";Tend="1160";Tstart="690";shortTE="F";uid="584a2640-b8e0-4ca9-b33b-07aa468b7c6e"
NW_015368690.1	RepeatMasker	DNA/Ginger-1	79823	80366	1827	-	.	ID="RND-6_FAMILY-17210";Tend="1411";Tstart="952";shortTE="F";uid="d446b272-5727-4456-becc-8a38c7287ed6"
NW_015368690.1	RepeatMasker	DNA/hAT	71653	71927	1417	-	.	ID="RND-6_FAMILY-6398";Tend="1444";Tstart="1131";shortTE="F";uid="bb55e5e5-f1b5-4beb-9fe2-e5ae0513c386"
NW_015368690.1	RepeatMasker	LTR/Copia	161689	161924	527	-	.	ID="RND-6_FAMILY-1776";Tend="1149";Tstart="911";shortTE="F";uid="09e52c14-4495-441f-b45d-da216aee0940"
NW_015368690.1	RepeatMasker	DNA	112762	112971	676	-	.	ID="dna4-2_ap";Tend="228";Tstart="22";shortTE="F";uid="42f80bcf-94f6-40e3-a20c-2e5504dbfa96"
NW_015368690.1	RepeatMasker	LINE/I	11219	11385	418	-	.	ID="RND-6_FAMILY-1726";TEgroup="ctg_449%7CRND-6_FAMILY-1726%7C1";Tend="1669";Tstart="1599";shortTE="T";uid="f463e9d5-aac5-4e6b-aa52-1b544b4c3081"
NW_015368690.1	RepeatMasker	DNA	238612	238757	635	-	.	ID="TTAA2_AP";Tend="427";Tstart="286";shortTE="F";uid="d9adf208-4b44-4e25-bc20-463132bd42c9"
NW_015368690.1	RepeatMasker	DNA/hAT-hAT19	23470	23983	1527	-	.	ID="RND-5_FAMILY-1717";Tend="1617";Tstart="1014";shortTE="F";uid="36e922fd-3c22-4ccf-b26f-9ece4ad8f304"
NW_015368690.1	RepeatMasker	DNA/hAT-Charlie	269903	270233	1810	-	.	ID="RND-4_FAMILY-1634";Tend="1281";Tstart="956";shortTE="F";uid="ff9aa04f-64ff-4c24-935b-af148e97d79a"
NW_015368690.1	RepeatMasker	LINE/I-Jockey	77616	77992	1295	-	.	ID="RND-5_FAMILY-2769";Tend="1255";Tstart="896";shortTE="F";uid="fc1a7669-859c-4f91-9596-7bfc1afad5c7"
NW_015368690.1	RepeatMasker	DNA/hAT-hAT19	224050	224220	679	-	.	ID="DNA8-45_AP";Tend="177";Tstart="5";shortTE="F";uid="a36bff40-0ba3-439a-99d7-70ab4da30940"
NW_015368690.1	RepeatMasker	DNA/Kolobok-E	172050	172851	3227	-	.	ID="RND-5_FAMILY-983";Tend="1748";Tstart="904";shortTE="F";uid="32f3b35a-3de4-482e-b803-94e3635addf7"
NW_015368690.1	RepeatMasker	DNA	109874	110709	2911	-	.	ID="DNA4-2_AP";Tend="766";Tstart="1";shortTE="F";uid="53b6958b-c0f3-4a13-921e-29beaa61399d"
NW_015368690.1	RepeatMasker	DNA	63858	64497	3562	-	.	ID="DNA4-3_AP";Tend="635";Tstart="9";shortTE="F";uid="56daa770-ead8-4b57-8046-1eb3aa751c59"
NW_015368690.1	RepeatMasker	DNA	49870	50108	452	-	.	ID="TTAA2C_AP";Tend="410";Tstart="165";shortTE="F";uid="c90d55d8-9b9f-4199-bb1b-06ac15bfdb37"
NW_015368690.1	RepeatMasker	DNA	266331	266741	1415	-	.	ID="TTAA2_AP";Tend="427";Tstart="55";shortTE="F";uid="a37c9e10-dbd3-4332-901c-f29fea451b49"
NW_015368690.1	RepeatMasker	Unknown	50846	51073	1938	-	.	ID="RND-1_FAMILY-133";Tend="1170";Tstart="943";shortTE="F";uid="5b172108-6f17-463e-9537-dbee8fba9be8"
NW_015368690.1	RepeatMasker	DNA	242378	242584	674	-	.	ID="DNA2-3_AP";Tend="200";Tstart="5";shortTE="F";uid="9b56d28a-270d-458d-ac27-3957438ced81"
NW_015368690.1	RepeatMasker	Retroposon?	239238	239632	546	-	.	ID="SINE2-1_AP";Tend="1429";Tstart="1051";shortTE="F";uid="93ddce87-5e48-403f-9493-60b24637d918"
NW_015368690.1	RepeatMasker	Unknown	215954	216126	510	-	.	ID="RND-5_FAMILY-19638";Tend="1179";Tstart="1001";shortTE="F";uid="7a6c5eda-3ed6-4f6d-8d25-b4757f7adeba"
NW_015368690.1	RepeatMasker	Unknown	151378	151545	1143	-	.	ID="RND-6_FAMILY-201";Tend="692";Tstart="529";shortTE="F";uid="b7911d9c-66ab-4212-b513-e7e1e01ed9af"
NW_015368690.1	RepeatMasker	DNA/hAT	72166	72444	1455	-	.	ID="RND-6_FAMILY-6398";Tend="1142";Tstart="854";shortTE="F";uid="cfd6873f-6074-499e-b72d-36494a390399"
NW_015368690.1	RepeatMasker	Unknown	248568	249057	3315	-	.	ID="RND-6_FAMILY-5403";Tend="1430";Tstart="937";shortTE="F";uid="539bd902-98f7-4d74-b14a-a6df58b5cdf0"
NW_015368690.1	RepeatMasker	Retroposon?	193475	193775	401	-	.	ID="SINE2-1_AP";Tend="414";Tstart="84";shortTE="F";uid="e0029775-98ea-4d6c-b2c7-f90cbd84306e"
NW_015372733.1	RepeatMasker	RC/Helitron	977	1310	1377	+	.	ID="RND-1_FAMILY-17";Tend="1317";Tstart="937";shortTE="F";uid="a09f2bfe-063f-457c-88b4-4d482117c8e1"
NW_015372733.1	RepeatMasker	DNA/Kolobok-E	1394	1738	1466	+	.	ID="RND-6_FAMILY-6777";Tend="1249";Tstart="892";shortTE="F";uid="b43ca71f-9ceb-4f8d-9498-e38557e6b39c"
NW_015372735.1	RepeatMasker	DNA	663	1068	2393	-	.	ID="TTAA8_AP";Tend="438";Tstart="6";shortTE="F";uid="863aa40a-1414-4496-b02d-e684017e577c"
NW_015372736.1	RepeatMasker	Unknown	79	354	2082	+	.	ID="RND-5_FAMILY-10622";Tend="1304";Tstart="1030";shortTE="F";uid="d2e55974-db61-413d-a99b-853a6c101cfb"
NW_015372736.1	RepeatMasker	Unknown	1369	1723	2029	+	.	ID="RND-6_FAMILY-18199";Tend="1041";Tstart="686";shortTE="F";uid="fc1a102e-c5b8-49c8-a076-5a7b5b5bd8f3"
NW_015368286.1	RepeatMasker	DNA/MULE-MuDR	804193	804692	1280	+	.	ID="RND-5_FAMILY-3566";Tend="1096";Tstart="636";shortTE="F";uid="aa129202-2e69-41ca-b400-b238d4d00210"
NW_015368286.1	RepeatMasker	Unknown	59033	59242	1189	+	.	ID="RND-6_FAMILY-1672";Tend="1137";Tstart="931";shortTE="F";uid="f19fe3fe-92b7-43aa-92f5-8a95411ed076"
NW_015368286.1	RepeatMasker	DNA/hAT-Charlie	824569	824927	1027	+	.	ID="RND-5_FAMILY-2101";Tend="1438";Tstart="1068";shortTE="F";uid="6a34ac5e-fa07-4c90-aa34-648a12418924"
NW_015368286.1	RepeatMasker	DNA	68390	68580	597	+	.	ID="TTAA11_AP";Tend="172";Tstart="1";shortTE="F";uid="49a4c163-965c-4b73-b34a-c14ffdc31a65"
NW_015368286.1	RepeatMasker	DNA/Ginger-1	329821	329986	626	+	.	ID="GINGER1-1_AP";Tend="4400";Tstart="4242";shortTE="F";uid="a7f962bb-e5d4-4164-aa30-91861929a0da"
NW_015368286.1	RepeatMasker	DNA	99012	99463	2097	+	.	ID="TTAA3_AP";Tend="428";Tstart="6";shortTE="F";uid="ee630ada-08d7-435a-9814-8d8c7e1c9a8c"
NW_015368286.1	RepeatMasker	DNA/hAT	83730	83909	1341	+	.	ID="RND-5_FAMILY-4301";Tend="1521";Tstart="1354";shortTE="F";uid="b20b9648-f4f8-432a-865f-3d6b8b722454"
NW_015368286.1	RepeatMasker	Unknown	109209	109737	2406	+	.	ID="RND-6_FAMILY-11256";Tend="1365";Tstart="799";shortTE="F";uid="2eaf1e7b-1911-4d2d-b0ff-5a0642376a47"
NW_015368286.1	RepeatMasker	DNA/hAT-hAT19	378017	378170	406	+	.	ID="DNA8-109_AP";Tend="149";Tstart="1";shortTE="F";uid="8fc46ee1-3ffc-448d-8ceb-dc8143948f3c"
NW_015368286.1	RepeatMasker	DNA/Kolobok-E	652566	652799	401	+	.	ID="KOLOBOKE-3_AP";Tend="1941";Tstart="1715";shortTE="F";uid="3f7da438-1622-4ec4-917f-cf20f1ec0097"
NW_015368286.1	RepeatMasker	Unknown	639881	640026	670	+	.	ID="RND-6_FAMILY-8953";Tend="695";Tstart="551";shortTE="F";uid="f35db073-7796-4d68-9dd2-cf549b6ef9a7"
NW_015368286.1	RepeatMasker	Unknown	15880	15997	551	+	.	ID="RND-6_FAMILY-2868";Tend="1353";Tstart="1224";shortTE="F";uid="6a07758b-7f58-4980-a7bb-7ad7994f6f1e"
NW_015368286.1	RepeatMasker	Unknown	509393	509788	1913	+	.	ID="RND-5_FAMILY-819";Tend="1450";Tstart="1027";shortTE="F";uid="62d42557-1e6d-4244-9f88-04d5374e2ba3"
NW_015368286.1	RepeatMasker	DNA	819709	819938	1521	+	.	ID="TTAA2C_AP";Tend="423";Tstart="191";shortTE="F";uid="85867521-7365-4eee-8bec-8328deaa5214"
NW_015368286.1	RepeatMasker	LINE/I	318012	318216	683	+	.	ID="RND-1_FAMILY-51";Tend="1680";Tstart="1478";shortTE="F";uid="75d256f6-cd5f-41f5-b4bb-976151d950cf"
NW_015368286.1	RepeatMasker	RC/Helitron	777888	778683	5207	+	.	ID="RND-5_FAMILY-280";Tend="1376";Tstart="657";shortTE="F";uid="0cc2a0c9-c33b-44f5-930a-c9855fc58113"
NW_015368286.1	RepeatMasker	DNA/hAT-Charlie	313278	313458	1231	+	.	ID="RND-6_FAMILY-8137";Tend="1041";Tstart="866";shortTE="F";uid="966f852d-1754-45a1-b9b8-3b567a9cc2e9"
NW_015368286.1	RepeatMasker	LTR/Copia	622479	622615	667	+	.	ID="RND-6_FAMILY-1776";Tend="903";Tstart="763";shortTE="F";uid="17755166-eb96-44e4-81ce-44799ccb985d"
NW_015368286.1	RepeatMasker	Unknown	896280	896690	2840	+	.	ID="RND-6_FAMILY-1339";Tend="1285";Tstart="885";shortTE="F";uid="1420b448-6d36-4119-9ef6-abbe60a2aa6f"
NW_015368286.1	RepeatMasker	Unknown	615563	615836	2156	+	.	ID="RND-5_FAMILY-3194";Tend="1207";Tstart="935";shortTE="F";uid="6c3b68a4-25e4-4ae1-be02-a552e9cac267"
NW_015368286.1	RepeatMasker	DNA	439566	439903	552	+	.	ID="RND-4_FAMILY-328";Tend="1628";Tstart="1281";shortTE="F";uid="1686dd06-78b8-4b27-b7c9-08a274f21f71"
NW_015368286.1	RepeatMasker	DNA/TcMar-Pogo	269805	270131	1552	+	.	ID="RND-6_FAMILY-179";Tend="1518";Tstart="1183";shortTE="F";uid="f9db3c9a-f05a-45d1-9c83-173852d20ee9"
NW_015368286.1	RepeatMasker	Retroposon?	825759	826478	1116	+	.	ID="SINE2-1_AP";TEgroup="ctg_45%7CSINE2-1_AP%7C2";Tend="1525";Tstart="1";shortTE="F";uid="3933f9db-d55a-41da-97ca-7a8441dfe60d"
NW_015368286.1	RepeatMasker	LINE/I	803673	803970	1166	+	.	ID="RND-5_FAMILY-263";Tend="1325";Tstart="1046";shortTE="F";uid="b8748ac3-cc0b-4da3-903d-b215921f661c"
NW_015368286.1	RepeatMasker	DNA	270153	270349	797	+	.	ID="dna4-1_ap";Tend="326";Tstart="116";shortTE="F";uid="8ca2e130-7ba2-4172-8769-0da2df1e3034"
NW_015368286.1	RepeatMasker	DNA/Kolobok-T2	164729	164841	608	+	.	ID="RND-6_FAMILY-5382";Tend="1008";Tstart="907";shortTE="F";uid="52abcfdd-4f75-4f7e-aed1-ed91035189cc"
NW_015368286.1	RepeatMasker	DNA	417033	417166	655	+	.	ID="DNA3-5_AP";Tend="134";Tstart="1";shortTE="F";uid="0fd00d19-2414-4675-8301-2117717c6cdc"
NW_015368286.1	RepeatMasker	LINE/I-Jockey	777533	777880	1428	+	.	ID="RND-6_FAMILY-7250";Tend="2056";Tstart="1722";shortTE="F";uid="9f0bb1ee-0b9e-4062-aba8-592eeca883a7"
NW_015368286.1	RepeatMasker	Unknown	625641	625954	1889	+	.	ID="RND-5_FAMILY-2099";Tend="1269";Tstart="961";shortTE="F";uid="e5a20c12-65be-40d5-9497-ddc672958d59"
NW_015368286.1	RepeatMasker	Retroposon?	426379	426504	829	+	.	ID="SINE2-2_AP";Tend="1998";Tstart="1861";shortTE="F";uid="7c1321f5-0285-4c94-8fb6-28b775bd7e8e"
NW_015368286.1	RepeatMasker	Unknown	365996	366542	2290	+	.	ID="RND-5_FAMILY-850";Tend="1420";Tstart="834";shortTE="F";uid="440412ae-bb76-482a-a693-a5683350b5c5"
NW_015368286.1	RepeatMasker	LINE/I	515785	515931	641	+	.	ID="RND-5_FAMILY-1181";Tend="1398";Tstart="1245";shortTE="F";uid="ff5b43ad-5949-4c9a-9d80-f88ad39ef617"
NW_015368286.1	RepeatMasker	Retroposon?	673311	673562	515	+	.	ID="SINE2-2_AP";Tend="271";Tstart="1";shortTE="F";uid="f2f8c17f-0499-47b3-9cce-c98b3cf6c8b2"
NW_015368286.1	RepeatMasker	DNA/TcMar-Pogo	663360	663539	753	+	.	ID="RND-6_FAMILY-179";Tend="1517";Tstart="1342";shortTE="F";uid="17f9f759-699e-4476-8ef2-8a6dcd10ecc8"
NW_015368286.1	RepeatMasker	DNA/Sola-2	508198	508365	1026	+	.	ID="RND-1_FAMILY-15";Tend="1312";Tstart="1151";shortTE="F";uid="91237160-99f3-4924-8e1a-93fc9f05823f"
NW_015368286.1	RepeatMasker	LINE/I-Jockey	481473	482324	5531	+	.	ID="RND-1_FAMILY-149";Tend="1713";Tstart="783";shortTE="F";uid="23f50540-5070-4dbf-bc3f-7de3075e0259"
NW_015368286.1	RepeatMasker	DNA/TcMar-m44?	839500	839671	501	+	.	ID="DNA4-9B_AP";Tend="181";Tstart="1";shortTE="F";uid="11ccffec-1d8f-4e3f-b493-66eda1adc890"
NW_015368286.1	RepeatMasker	DNA/Ginger-1	706654	706757	457	+	.	ID="GINGER1-1_AP";Tend="3405";Tstart="3307";shortTE="F";uid="be9c2216-fde9-41f1-b53d-94115384ecf1"
NW_015368286.1	RepeatMasker	DNA/hAT-hAT19	728084	728258	510	+	.	ID="RND-5_FAMILY-1525";Tend="1127";Tstart="969";shortTE="F";uid="1f15b128-6dca-46d9-931c-dfebad091d3f"
NW_015368286.1	RepeatMasker	DNA	524844	525246	1987	+	.	ID="TTAA3_AP";Tend="413";Tstart="20";shortTE="F";uid="aa4c46bd-166e-46a5-a049-faee6b23f2f9"
NW_015368286.1	RepeatMasker	Retroposon?	859981	860116	468	+	.	ID="SINE2-1_AP";Tend="1461";Tstart="1317";shortTE="F";uid="fa5d776e-2751-44e3-81fa-789f02ac0072"
NW_015368286.1	RepeatMasker	DNA/TcMar-Pogo	267071	267254	1184	+	.	ID="RND-6_FAMILY-179";Tend="928";Tstart="745";shortTE="F";uid="eac7794e-ad34-41d5-a513-142d7acc45d2"
NW_015368286.1	RepeatMasker	Unknown	188423	189005	4199	+	.	ID="RND-6_FAMILY-6752";Tend="1434";Tstart="867";shortTE="F";uid="292b1e9f-3714-47f2-a91a-875dcff74ff4"
NW_015368286.1	RepeatMasker	DNA/Merlin	383503	384087	3700	+	.	ID="RND-6_FAMILY-13438";Tend="1540";Tstart="959";shortTE="F";uid="dc04651c-be93-49bd-b978-a0f61dd70db1"
NW_015368286.1	RepeatMasker	Unknown	30018	30355	2646	+	.	ID="RND-1_FAMILY-8";Tend="1341";Tstart="1008";shortTE="F";uid="62e4ff09-18f5-486d-8637-e632b5b1e706"
NW_015368286.1	RepeatMasker	Unknown	196817	197070	2147	+	.	ID="RND-6_FAMILY-20903";Tend="1222";Tstart="971";shortTE="F";uid="f78bd532-e09a-45da-981f-d64409198cd8"
NW_015368286.1	RepeatMasker	RC/Helitron	250235	250483	679	+	.	ID="HELITRON-N1_LMI";Tend="1221";Tstart="970";shortTE="F";uid="9ec347ba-3c57-408d-a0e6-8c930f31036d"
NW_015368286.1	RepeatMasker	DNA/hAT	693549	693777	1582	+	.	ID="RND-5_FAMILY-4301";Tend="1329";Tstart="1106";shortTE="F";uid="c195195f-3457-4b90-84bf-f96caf797750"
NW_015368286.1	RepeatMasker	DNA/TcMar-Pogo	268578	268747	1029	+	.	ID="RND-6_FAMILY-179";Tend="1164";Tstart="994";shortTE="F";uid="36bc2e57-01a5-45c5-8650-1a240e3240e4"
NW_015368286.1	RepeatMasker	RC/Helitron	808555	808806	676	+	.	ID="HELITRON-2_DF";Tend="1929";Tstart="1677";shortTE="F";uid="d9b8dbd7-e6f9-4b50-9ae9-c86cce3d60dd"
NW_015368286.1	RepeatMasker	DNA/hAT-hAT19	368708	368906	1374	+	.	ID="DNA8-64_AP";Tend="209";Tstart="1";shortTE="F";uid="234ea617-7ddd-488a-b244-34756fe7541b"
NW_015368286.1	RepeatMasker	DNA	311965	312371	2433	+	.	ID="ttaa3b_ap";Tend="415";Tstart="1";shortTE="F";uid="cdc4fc4c-3b75-459b-97fe-4bc36daad9ba"
NW_015368286.1	RepeatMasker	DNA/hAT-hAT19	684051	684244	647	+	.	ID="HAT-N2_AP";Tend="206";Tstart="1";shortTE="F";uid="6c3ca04b-d119-49c0-af5a-b4b56db7c278"
NW_015368286.1	RepeatMasker	Unknown	632020	632255	536	+	.	ID="RND-6_FAMILY-2065";Tend="1208";Tstart="961";shortTE="F";uid="d1d1a645-3a37-40c4-953e-172447eee4ef"
NW_015368286.1	RepeatMasker	DNA/hAT-hAT19	516988	517576	4035	+	.	ID="RND-5_FAMILY-1525";Tend="1601";Tstart="970";shortTE="F";uid="ab1bb7b8-7cf6-4b69-859f-422456a08653"
NW_015368286.1	RepeatMasker	DNA/hAT	421159	421955	495	+	.	ID="RND-6_FAMILY-7814";TEgroup="ctg_45%7CRND-6_FAMILY-7814%7C1";Tend="1192";Tstart="540";shortTE="F";uid="6901051e-8ded-4361-b0fd-e7fc6b2716eb"
NW_015368286.1	RepeatMasker	DNA/hAT-hAT19	380969	381112	656	+	.	ID="HAT-N4_AP";Tend="142";Tstart="3";shortTE="F";uid="ab64a62f-00fa-4e8f-9872-7da3bb45434d"
NW_015368286.1	RepeatMasker	DNA/MULE-MuDR	15478	15748	976	+	.	ID="RND-6_FAMILY-1566";Tend="1374";Tstart="1106";shortTE="F";uid="ef237535-95dd-4174-aff8-6fc7a7af22fd"
NW_015368286.1	RepeatMasker	Retroposon?	251060	251176	885	+	.	ID="RND-1_FAMILY-39";Tend="448";Tstart="329";shortTE="F";uid="ceebd4e6-b9ee-4b0c-a0ea-88690e3b7d73"
NW_015368286.1	RepeatMasker	DNA	142867	143170	782	+	.	ID="TTAA20_AP";Tend="564";Tstart="286";shortTE="F";uid="51a6ada3-b7be-4cbb-9e7c-08ed3982edf9"
NW_015368286.1	RepeatMasker	DNA/Kolobok-T2	311522	311899	602	+	.	ID="RND-6_FAMILY-5382";Tend="1335";Tstart="903";shortTE="F";uid="91eae900-749d-4d54-b694-e1e2ab8b4428"
NW_015368286.1	RepeatMasker	LTR/Copia	670199	670870	3001	+	.	ID="RND-6_FAMILY-1776";Tend="1443";Tstart="765";shortTE="F";uid="3723f8aa-379c-4295-b159-5b4a874e6aa5"
NW_015368286.1	RepeatMasker	DNA/hAT-hATm	539778	539918	418	+	.	ID="HAT-4C_AP";Tend="3111";Tstart="2972";shortTE="F";uid="e563a2ab-1ed1-4549-940c-37f504376c49"
NW_015368286.1	RepeatMasker	LINE/I	160438	160752	2057	+	.	ID="RND-6_FAMILY-2213";Tend="1398";Tstart="1087";shortTE="F";uid="e23b05d9-8cd5-4d4d-8269-3d4d9d6b361d"
NW_015368286.1	RepeatMasker	Unknown	697851	698241	519	+	.	ID="RND-1_FAMILY-10";TEgroup="ctg_45%7CRND-1_FAMILY-10%7C1";Tend="1345";Tstart="1090";shortTE="F";uid="a414ebd5-e640-4356-8d5c-b4ee699d9936"
NW_015368286.1	RepeatMasker	LTR/Copia	431366	431729	654	+	.	ID="RND-6_FAMILY-1776";Tend="1165";Tstart="767";shortTE="F";uid="07a9874b-f77a-4333-8938-18e40b86e20a"
NW_015368286.1	RepeatMasker	DNA/hAT-hAT19	351069	351187	430	+	.	ID="RND-6_FAMILY-167";Tend="943";Tstart="828";shortTE="F";uid="0818af99-3c1c-4f9f-bfb5-7b2acb23e48b"
NW_015368286.1	RepeatMasker	LINE/I	110682	110973	1965	+	.	ID="RND-5_FAMILY-1181";Tend="1425";Tstart="1135";shortTE="F";uid="452e15d6-da64-488b-a01e-b3c490be5386"
NW_015368286.1	RepeatMasker	DNA/Ginger	424650	424982	2497	+	.	ID="RND-1_FAMILY-21";Tend="1164";Tstart="826";shortTE="F";uid="51e9b4b9-d815-436d-8944-2f9286b9ff50"
NW_015368286.1	RepeatMasker	DNA	260199	260411	400	+	.	ID="dna2-2_ap";Tend="228";Tstart="8";shortTE="F";uid="7985f45d-bb5c-4a6e-8671-342811357920"
NW_015368286.1	RepeatMasker	DNA/hAT-Charlie	313678	313861	1289	+	.	ID="RND-6_FAMILY-8137";Tend="1311";Tstart="1124";shortTE="F";uid="acbc2d48-21c7-4243-8bb1-0432ee4a99ec"
NW_015368286.1	RepeatMasker	DNA	308197	308955	2648	+	.	ID="DNA4-1_AP";Tend="823";Tstart="1";shortTE="F";uid="0f7a0b47-1d08-4fa0-9950-8df668d3549f"
NW_015368286.1	RepeatMasker	Retroposon?	736193	736874	649	+	.	ID="SINE2-1_AP";Tend="777";Tstart="77";shortTE="F";uid="54556d36-5ea0-4973-a58f-6360206f1ca6"
NW_015368286.1	RepeatMasker	DNA/hAT-Charlie	415827	416076	566	+	.	ID="RND-5_FAMILY-2336";TEgroup="ctg_45%7CRND-5_FAMILY-2336%7C1";Tend="1330";Tstart="989";shortTE="T";uid="eb2bcc46-c010-4e9f-b2eb-4a6dcb18a409"
NW_015368286.1	RepeatMasker	Unknown	843108	843241	551	+	.	ID="RND-5_FAMILY-3818";Tend="1079";Tstart="928";shortTE="F";uid="f8c7e04d-1e7d-4db2-a4bf-33daccb778fb"
NW_015368286.1	RepeatMasker	LTR/Copia	263040	263236	512	+	.	ID="RND-6_FAMILY-1776";Tend="975";Tstart="778";shortTE="F";uid="0ca89b5b-05b9-44b9-9626-b93e264a755b"
NW_015368286.1	RepeatMasker	DNA/hAT-Charlie	714649	714917	929	+	.	ID="RND-5_FAMILY-2101";Tend="1439";Tstart="1121";shortTE="F";uid="cc7e98b8-26a7-455f-921c-5e89c09a3f5b"
NW_015368286.1	RepeatMasker	RC/Helitron	734260	734561	1407	+	.	ID="RND-6_FAMILY-7159";Tend="1188";Tstart="927";shortTE="F";uid="fa094950-8d89-4396-bfc4-278875c5c944"
NW_015368286.1	RepeatMasker	Unknown	612139	612398	2175	+	.	ID="RND-5_FAMILY-19638";Tend="1179";Tstart="919";shortTE="F";uid="020d42dd-ccfc-4541-937c-e510941dde7a"
NW_015368286.1	RepeatMasker	Unknown	173992	174267	998	+	.	ID="RND-1_FAMILY-2";Tend="1223";Tstart="930";shortTE="F";uid="8b81e411-db27-4669-8c3e-c580698d283f"
NW_015368286.1	RepeatMasker	DNA	714481	714587	707	+	.	ID="DNA3-1_AP";Tend="104";Tstart="1";shortTE="F";uid="6b82c36e-a211-4728-a884-18ba7c6833a7"
NW_015368286.1	RepeatMasker	DNA	823441	824220	630	+	.	ID="RND-6_FAMILY-5420";TEgroup="ctg_45%7CRND-6_FAMILY-5420%7C1";Tend="1145";Tstart="481";shortTE="F";uid="a0c248fb-1f66-4584-a813-78b4125b1631"
NW_015368286.1	RepeatMasker	DNA	151567	152315	988	+	.	ID="DNA4-2_AP";Tend="768";Tstart="1";shortTE="F";uid="06d676ac-4163-4e24-b176-bcdda78d1795"
NW_015368286.1	RepeatMasker	DNA/hAT-hAT19	411857	412083	1680	+	.	ID="DNA8-97_AP";Tend="228";Tstart="3";shortTE="F";uid="c24d13eb-4dca-41ab-b5c4-3c1f5d6ee38a"
NW_015368286.1	RepeatMasker	LINE/I-Jockey	829258	829433	421	+	.	ID="RND-6_FAMILY-8560";Tend="1494";Tstart="1322";shortTE="F";uid="8ae3ded4-ab65-48ad-85c7-90b4b9c1e279"
NW_015368286.1	RepeatMasker	LINE/I	576005	576448	2518	+	.	ID="RND-5_FAMILY-4777";Tend="1299";Tstart="867";shortTE="F";uid="5e0cb2d1-09d3-4458-8dbf-3de859e6e55d"
NW_015368286.1	RepeatMasker	Unknown	44477	44778	1764	+	.	ID="RND-1_FAMILY-32";Tend="1125";Tstart="827";shortTE="F";uid="a46f4d4c-f641-45a1-97fc-0f496f38973d"
NW_015368286.1	RepeatMasker	DNA/TcMar-Pogo	661861	662110	1113	+	.	ID="RND-6_FAMILY-179";Tend="992";Tstart="743";shortTE="F";uid="13a18f59-a48b-4df5-b3ca-5f552fd68698"
NW_015368286.1	RepeatMasker	DNA	885432	885698	716	+	.	ID="DNA4-2_AP";Tend="734";Tstart="458";shortTE="F";uid="6645e87d-735d-47f3-be15-099bcac04977"
NW_015368286.1	RepeatMasker	DNA/hAT?	857779	857990	677	+	.	ID="DNA8-60_AP";Tend="335";Tstart="118";shortTE="F";uid="9057082c-90dd-4b5e-b733-b7500c04fb99"
NW_015368286.1	RepeatMasker	DNA	94066	94166	483	+	.	ID="TTAA13B_AP";Tend="100";Tstart="1";shortTE="F";uid="4cfc71c1-4447-4d4a-a07b-1db1398633f7"
NW_015368286.1	RepeatMasker	Unknown	16011	16248	1446	+	.	ID="RND-5_FAMILY-1977";Tend="1066";Tstart="804";shortTE="F";uid="108ce3d8-6374-482f-bfad-d890ddf5578f"
NW_015368286.1	RepeatMasker	DNA/hAT-hAT19	842810	842990	517	+	.	ID="HAT-N4_AP";Tend="190";Tstart="3";shortTE="F";uid="4aec4137-7603-4f8c-a294-ea8e361a51cf"
NW_015368286.1	RepeatMasker	DNA/Ginger	161295	162028	5595	+	.	ID="RND-1_FAMILY-20";Tend="1646";Tstart="922";shortTE="F";uid="fca05d0d-4fbc-44df-9a50-19161793e2e9"
NW_015368286.1	RepeatMasker	DNA/hAT-hATm	529638	530732	1546	+	.	ID="HAT-4B_AP";TEgroup="ctg_45%7CHAT-4B_AP%7C1";Tend="1207";Tstart="1";shortTE="F";uid="b51bd63c-aeb1-48a4-b4a6-f5cc0637780d"
NW_015368286.1	RepeatMasker	DNA/Kolobok-E	275173	275479	1191	+	.	ID="KOLOBOKE-2_AP";Tend="2213";Tstart="1844";shortTE="F";uid="ef01e35d-7a9d-4cc8-bc43-208ae4fed590"
NW_015368286.1	RepeatMasker	Unknown	58446	58599	726	+	.	ID="RND-6_FAMILY-4486";Tend="838";Tstart="689";shortTE="F";uid="bcd9f4dc-6f48-4598-b215-93b786ef40ba"
NW_015368286.1	RepeatMasker	DNA/Ginger-2	43679	44141	807	+	.	ID="GINGER2-1_LMI";Tend="2674";Tstart="2204";shortTE="F";uid="490687e4-8eec-4738-98e5-6fb921e282bb"
NW_015368286.1	RepeatMasker	DNA/hAT-Charlie	283493	283668	1222	+	.	ID="RND-1_FAMILY-159";Tend="1089";Tstart="919";shortTE="F";uid="9eabf661-7899-4ee5-910d-c2a59a10e473"
NW_015368286.1	RepeatMasker	LINE/R1	328702	328860	659	+	.	ID="SART-9_API";Tend="3675";Tstart="3515";shortTE="F";uid="4bb3f663-0e23-47de-b581-5e653df9773f"
NW_015368286.1	RepeatMasker	DNA/hAT-hAT19	561591	561783	755	+	.	ID="DNA8-78_AP";Tend="303";Tstart="105";shortTE="F";uid="e98ddb87-cf57-455e-9699-d43b6ec91dcd"
NW_015368286.1	RepeatMasker	DNA	361555	361679	911	+	.	ID="DNA3-1_AP";Tend="126";Tstart="4";shortTE="F";uid="2095a350-9538-4c21-b0d9-74ee2e58deca"
NW_015368286.1	RepeatMasker	Unknown	897750	898025	2238	+	.	ID="RND-1_FAMILY-133";Tend="1172";Tstart="900";shortTE="F";uid="7b636a96-e0ac-4641-ad95-9c0549cc5cf4"
NW_015368286.1	RepeatMasker	Unknown	843803	844072	1211	+	.	ID="RND-5_FAMILY-3818";Tend="1388";Tstart="1075";shortTE="F";uid="6579e8d5-e755-4627-bf0f-da4920cf4a7a"
NW_015368286.1	RepeatMasker	RC/Helitron	866643	867019	1946	+	.	ID="RND-6_FAMILY-618";Tend="1005";Tstart="637";shortTE="F";uid="21342eb1-094e-45d0-8c78-084afcc5456d"
NW_015368286.1	RepeatMasker	DNA	614874	615372	640	+	.	ID="TTAA14_AP";Tend="536";Tstart="3";shortTE="F";uid="588afacd-169c-4fd9-b1e3-1b4e8b4021d3"
NW_015368286.1	RepeatMasker	Unknown	459229	459542	460	+	.	ID="RND-1_FAMILY-83";Tend="1330";Tstart="1030";shortTE="F";uid="33cf4096-9413-4710-9c58-bf5fe056090a"
NW_015368286.1	RepeatMasker	LINE/RTE-BovB	754348	754834	450	+	.	ID="HALYOMORPHA_HALYS-5_FAMILY-904";Tend="1581";Tstart="1092";shortTE="F";uid="79d9f3a8-3d76-4e24-adb8-dc705708837d"
NW_015368286.1	RepeatMasker	Retroposon?	233680	233967	1037	+	.	ID="SINE2-2_AP";Tend="1997";Tstart="1708";shortTE="F";uid="df9f50ed-e13b-4922-b63e-4c04b2df00a2"
NW_015368286.1	RepeatMasker	Retroposon?	251864	252231	1810	+	.	ID="RND-1_FAMILY-39";TEgroup="ctg_45%7CRND-1_FAMILY-39%7C1";Tend="1437";Tstart="345";shortTE="F";uid="6ddbddfe-f0b1-4f38-af19-52d228333c34"
NW_015368286.1	RepeatMasker	LINE/I-Jockey	693405	693551	412	+	.	ID="RND-5_FAMILY-2769";Tend="938";Tstart="803";shortTE="F";uid="a910bc0c-4bbd-495e-a7c3-f6822a698297"
NW_015368286.1	RepeatMasker	DNA/hAT-hAT19	610085	610501	421	+	.	ID="DNA8-71B_AP";TEgroup="ctg_45%7CDNA8-71B_AP%7C1";Tend="642";Tstart="63";shortTE="F";uid="bf391bfe-d666-4644-b554-30b57fa78f7a"
NW_015368286.1	RepeatMasker	Unknown	834336	834552	869	+	.	ID="RND-6_FAMILY-8913";Tend="1144";Tstart="961";shortTE="F";uid="7916b486-7b50-4ccb-94d3-ef99396bdb2c"
NW_015368286.1	RepeatMasker	DNA	787037	787458	1641	+	.	ID="TTAA2D_AP";Tend="411";Tstart="1";shortTE="F";uid="4b98e66b-9423-44d1-9ce9-ce6443d907fb"
NW_015368286.1	RepeatMasker	DNA/Kolobok-E	887476	887739	1114	+	.	ID="KOLOBOKE-2_AP";Tend="2211";Tstart="1925";shortTE="F";uid="4bdc0ebb-5c98-4949-86dd-163e094b855b"
NW_015368286.1	RepeatMasker	Unknown	511050	511260	834	+	.	ID="RND-5_FAMILY-1046";TEgroup="ctg_45%7CRND-5_FAMILY-1046%7C1";Tend="1435";Tstart="890";shortTE="F";uid="3ba86ff5-2b02-459a-b1da-59c149ab3f37"
NW_015368286.1	RepeatMasker	DNA/Sola-1	833030	833578	3502	+	.	ID="RND-5_FAMILY-3136";Tend="1475";Tstart="890";shortTE="F";uid="7fafc9c3-b728-4f28-8d49-c78b2e6d30de"
NW_015368286.1	RepeatMasker	DNA	427912	428467	2033	+	.	ID="DNA4-1_AP";Tend="589";Tstart="1";shortTE="F";uid="bdcbba3a-ab04-496e-ba82-3119fa95badd"
NW_015368286.1	RepeatMasker	LINE/I	842033	842612	1945	+	.	ID="RND-5_FAMILY-506";Tend="1327";Tstart="737";shortTE="F";uid="f07bf594-9c96-4229-8132-b337770a7edc"
NW_015368286.1	RepeatMasker	DNA/hAT-Tip100	611713	612045	2637	+	.	ID="RND-5_FAMILY-3315";Tend="1525";Tstart="1196";shortTE="F";uid="51aa5203-5225-40e1-b2fd-95db9cd7e60a"
NW_015368286.1	RepeatMasker	DNA/MULE-MuDR	91776	91944	1372	+	.	ID="RND-5_FAMILY-7518";Tend="1137";Tstart="968";shortTE="F";uid="4136fcf7-b281-44a0-9e42-f174868b0456"
NW_015368286.1	RepeatMasker	Unknown	867152	867736	4128	+	.	ID="RND-5_FAMILY-1660";Tend="1418";Tstart="833";shortTE="F";uid="c7ff2cd6-b631-4f49-aa8b-451cde807e8f"
NW_015368286.1	RepeatMasker	Unknown	531325	532500	4813	+	.	ID="RND-1_FAMILY-175";Tend="2076";Tstart="939";shortTE="F";uid="61a7b144-29ba-4836-a90d-dddd7d82d710"
NW_015368286.1	RepeatMasker	Retroposon?	738293	738965	913	+	.	ID="RND-5_FAMILY-3049";Tend="1407";Tstart="844";shortTE="F";uid="6b590bd2-be0b-498b-a635-dd3f2d421651"
NW_015368286.1	RepeatMasker	Unknown	330171	330528	554	+	.	ID="RND-4_FAMILY-891";TEgroup="ctg_45%7CRND-4_FAMILY-891%7C1";Tend="1240";Tstart="872";shortTE="T";uid="0470324f-40b4-470f-b673-6a437c7ca17f"
NW_015368286.1	RepeatMasker	DNA/hAT-Tip100	867704	867927	1702	+	.	ID="RND-6_FAMILY-6963";Tend="1137";Tstart="913";shortTE="F";uid="542ee480-5662-4ed0-ab51-20edba548384"
NW_015368286.1	RepeatMasker	Unknown	887282	887405	966	+	.	ID="RND-5_FAMILY-2588";Tend="1486";Tstart="1364";shortTE="F";uid="e8e7aee1-5c42-41dd-9c7f-e98ad9482d8f"
NW_015368286.1	RepeatMasker	Unknown	835127	835246	724	+	.	ID="RND-6_FAMILY-8913";Tend="1626";Tstart="1508";shortTE="F";uid="271a754d-c7eb-4305-b892-ba2f4adcae2b"
NW_015368286.1	RepeatMasker	DNA	680872	681302	1807	+	.	ID="RND-6_FAMILY-2733";Tend="1312";Tstart="890";shortTE="F";uid="460dd0d1-458c-41ae-b8d4-dff1efe423c8"
NW_015368286.1	RepeatMasker	DNA	807078	807942	6764	+	.	ID="RND-5_FAMILY-4869";Tend="1392";Tstart="530";shortTE="F";uid="d3130db4-6784-42ef-9534-c955472621ce"
NW_015368286.1	RepeatMasker	DNA/hAT	705916	706028	722	+	.	ID="RND-6_FAMILY-1599";Tend="1139";Tstart="1025";shortTE="F";uid="7d238237-d51f-4910-89f0-dc4b5eb6b6d8"
NW_015368286.1	RepeatMasker	Unknown	845351	845477	571	+	.	ID="RND-6_FAMILY-597";Tend="1258";Tstart="1141";shortTE="F";uid="2495febe-6ccf-4458-8708-5d2ba81c606b"
NW_015368286.1	RepeatMasker	DNA/Ginger	822721	822833	738	+	.	ID="RND-1_FAMILY-20";Tend="1643";Tstart="1519";shortTE="F";uid="960783d0-c085-4b62-8121-a345c34f4f77"
NW_015368286.1	RepeatMasker	Retroposon?	263643	263823	403	+	.	ID="SINE2-1_AP";Tend="866";Tstart="699";shortTE="F";uid="af427f3a-8489-4531-90f0-c45dc3a9904f"
NW_015368286.1	RepeatMasker	DNA/hAT-hAT19	44847	45538	4897	+	.	ID="RND-5_FAMILY-5918";Tend="1677";Tstart="980";shortTE="F";uid="49d27af2-679a-4c2f-921c-94829105be35"
NW_015368286.1	RepeatMasker	DNA/hAT-hAT19	369102	369316	785	+	.	ID="DNA8-64_AP";Tend="622";Tstart="365";shortTE="F";uid="899e98fb-8c6a-4322-a039-843295c9f7e0"
NW_015368286.1	RepeatMasker	RC/Helitron	228965	229473	4153	-	.	ID="RND-6_FAMILY-34";Tend="1514";Tstart="1006";shortTE="F";uid="657b8d2f-08a4-4007-90d4-26fa088b0554"
NW_015368286.1	RepeatMasker	Unknown	868583	868810	1249	-	.	ID="RND-6_FAMILY-2065";Tend="1193";Tstart="959";shortTE="F";uid="a56a3092-11b2-4133-a379-08fa4942e739"
NW_015368286.1	RepeatMasker	LTR/Copia	447727	448204	1806	-	.	ID="RND-6_FAMILY-1776";Tend="1281";Tstart="765";shortTE="F";uid="d52e4ac9-0b53-441c-acd7-33eda1bf9fa0"
NW_015368286.1	RepeatMasker	LINE/I-Jockey	810224	811405	9260	-	.	ID="RND-1_FAMILY-213";Tend="2128";Tstart="981";shortTE="F";uid="0c24d615-c79c-4d45-a8a2-cd28bc26369c"
NW_015368286.1	RepeatMasker	Retroposon?	671286	671589	1023	-	.	ID="SINE2-1_AP";Tend="563";Tstart="248";shortTE="F";uid="da971ad6-16b9-4755-a05a-65b08d5ffc8c"
NW_015368286.1	RepeatMasker	RC/Helitron	290507	290838	1565	-	.	ID="RND-6_FAMILY-6574";Tend="1253";Tstart="890";shortTE="F";uid="c36cfd80-534d-4217-a7aa-4332f5df943c"
NW_015368286.1	RepeatMasker	DNA	344874	345090	1130	-	.	ID="ttaa3c_ap";Tend="425";Tstart="212";shortTE="F";uid="a94c3640-eac9-4a75-9c54-81972c211b84"
NW_015368286.1	RepeatMasker	DNA/hAT-Tip100	300762	300946	1632	-	.	ID="RND-6_FAMILY-5868";Tend="1445";Tstart="1261";shortTE="F";uid="1e08be52-9d68-4d7f-a86f-1eb92edd2473"
NW_015368286.1	RepeatMasker	DNA/hAT	864986	865216	986	-	.	ID="RND-4_FAMILY-355";Tend="1113";Tstart="889";shortTE="F";uid="e1fe3a85-183a-4c64-82f2-f8937fe43763"
NW_015368286.1	RepeatMasker	Unknown	807973	808503	4222	-	.	ID="RND-1_FAMILY-24";Tend="1470";Tstart="940";shortTE="F";uid="c9c32a90-ba59-4257-99d7-0eb80a79cd50"
NW_015368286.1	RepeatMasker	DNA	722952	723138	818	-	.	ID="DNA4-1_AP";Tend="210";Tstart="1";shortTE="F";uid="98c34262-86d9-4b22-8b7c-fd851be33e5a"
NW_015368286.1	RepeatMasker	LINE/I-Jockey	811578	812406	6673	-	.	ID="RND-1_FAMILY-213";Tend="860";Tstart="39";shortTE="F";uid="725a479a-2d79-43fd-b60e-bcbf74844c2e"
NW_015368286.1	RepeatMasker	DNA/hAT-hAT19	147330	147475	827	-	.	ID="DNA8-88_AP";Tend="620";Tstart="462";shortTE="F";uid="ca4e725d-8696-49ec-ae9c-bdf4915c8a24"
NW_015368286.1	RepeatMasker	Unknown	411623	411856	1162	-	.	ID="RND-6_FAMILY-18606";Tend="1670";Tstart="1410";shortTE="F";uid="10738a70-2f68-4d8f-8b42-0abf745b93bc"
NW_015368286.1	RepeatMasker	LINE/R1	624983	625554	1369	-	.	ID="RND-5_FAMILY-2827";Tend="1260";Tstart="610";shortTE="F";uid="6062ce15-a7fd-4e43-9037-12b70789bd47"
NW_015368286.1	RepeatMasker	DNA/Ginger	237086	237249	417	-	.	ID="RND-1_FAMILY-21";TEgroup="ctg_45%7CRND-1_FAMILY-21%7C1";Tend="1052";Tstart="822";shortTE="T";uid="35685b9c-c2de-4e40-b7a6-6289f3b05ae5"
NW_015368286.1	RepeatMasker	DNA/hAT-Tip100	301623	302154	3328	-	.	ID="RND-6_FAMILY-5868";TEgroup="ctg_45%7CRND-6_FAMILY-5868%7C1";Tend="963";Tstart="312";shortTE="F";uid="63a7ab90-af3a-44b3-b4e4-b4a34f6057a0"
NW_015368286.1	RepeatMasker	DNA	260146	260612	1015	-	.	ID="DNA4-1_AP";TEgroup="ctg_45%7CDNA4-1_AP%7C1";Tend="822";Tstart="1";shortTE="F";uid="0957921a-600c-4646-b942-fb904416e66f"
NW_015368286.1	RepeatMasker	DNA	500529	500958	1896	-	.	ID="RND-5_FAMILY-9416";Tend="1435";Tstart="934";shortTE="F";uid="1752ece1-aeb2-467f-bdee-b006e3af1e55"
NW_015368286.1	RepeatMasker	Retroposon?	707094	707789	1915	-	.	ID="SINE2-1_AP";Tend="1468";Tstart="778";shortTE="F";uid="d338e975-ae86-46c1-b54b-de5512e0174a"
NW_015368286.1	RepeatMasker	Unknown	838277	838446	716	-	.	ID="RND-5_FAMILY-4173";Tend="1131";Tstart="981";shortTE="F";uid="429da6b7-29e6-48e6-9e20-48d03b05b7bc"
NW_015368286.1	RepeatMasker	Unknown	890680	891311	2796	-	.	ID="RND-6_FAMILY-4486";TEgroup="ctg_45%7CRND-6_FAMILY-4486%7C1";Tend="1432";Tstart="667";shortTE="F";uid="48725312-032d-4dc1-a38c-56b3a46e1187"
NW_015368286.1	RepeatMasker	Retroposon?	638861	639285	870	-	.	ID="RND-5_FAMILY-3049";Tend="1301";Tstart="836";shortTE="F";uid="b0fe7e88-c772-43b2-8c31-916a71e81a4e"
NW_015368286.1	RepeatMasker	LTR/Gypsy	258254	258485	408	-	.	ID="RND-5_FAMILY-569";Tend="1156";Tstart="902";shortTE="F";uid="22789dcf-c694-445c-aac7-260d1fe24a41"
NW_015368286.1	RepeatMasker	DNA/Kolobok-E	461954	462477	1488	-	.	ID="KOLOBOKE-1_AP";Tend="2509";Tstart="2033";shortTE="F";uid="828cd0c1-fa69-4510-8c45-cb486b5bac2e"
NW_015368286.1	RepeatMasker	Retroposon?	892494	893331	2548	-	.	ID="SINE2-1_AP";Tend="708";Tstart="29";shortTE="F";uid="d405785d-7cf1-4beb-95e0-19ade3506548"
NW_015368286.1	RepeatMasker	Unknown	44420	44532	790	-	.	ID="RND-5_FAMILY-4845";Tend="1307";Tstart="1195";shortTE="F";uid="89ea3501-5cc3-4027-b1b2-28fa232a935a"
NW_015368286.1	RepeatMasker	DNA/hAT	220138	220878	4761	-	.	ID="RND-5_FAMILY-1970";Tend="1554";Tstart="792";shortTE="F";uid="097ecb7e-39ee-4326-b1b4-7819ccf0a5ec"
NW_015368286.1	RepeatMasker	DNA	525802	525942	490	-	.	ID="DNAX-10_AP";Tend="180";Tstart="51";shortTE="F";uid="7b04e4c2-c736-4a42-b1ff-6421143377ce"
NW_015368286.1	RepeatMasker	DNA/hAT-hAT19	852916	853209	1136	-	.	ID="RND-5_FAMILY-1717";Tend="1605";Tstart="1281";shortTE="F";uid="351375fe-1bce-4c21-9018-a0f8a823579f"
NW_015368286.1	RepeatMasker	DNA	318578	318849	404	-	.	ID="TTAA2D_AP";Tend="427";Tstart="156";shortTE="F";uid="5e0cc417-6be7-42a6-9ca0-b5b049c5855c"
NW_015368286.1	RepeatMasker	DNA/hAT	418047	418213	1288	-	.	ID="RND-5_FAMILY-660";Tend="1054";Tstart="885";shortTE="F";uid="fd30cec4-1b70-4cca-aed1-d2c26e2e93e9"
NW_015368286.1	RepeatMasker	Unknown	294027	294694	3862	-	.	ID="RND-6_FAMILY-780";Tend="1559";Tstart="925";shortTE="F";uid="56280a16-cbd8-40cb-b679-eacbc40b2ec2"
NW_015368286.1	RepeatMasker	DNA	480046	480272	1287	-	.	ID="ttaa3b_ap";Tend="420";Tstart="197";shortTE="F";uid="22f3acfd-ca33-4e0b-ae78-1ccd633256c6"
NW_015368286.1	RepeatMasker	DNA/Ginger	758454	758793	742	-	.	ID="RND-1_FAMILY-21";Tend="1090";Tstart="718";shortTE="F";uid="71522ffa-0e17-4f47-b2e6-35731be7af21"
NW_015368286.1	RepeatMasker	DNA	741073	741477	1741	-	.	ID="ttaa4c_ap";Tend="411";Tstart="1";shortTE="F";uid="dcc9d5e1-1a6a-4de0-b6b0-d59ffbe1fa1e"
NW_015368286.1	RepeatMasker	DNA/TcMar-Tigger	215458	215670	928	-	.	ID="RND-5_FAMILY-3645";Tend="1497";Tstart="1305";shortTE="F";uid="dcb5e450-22ee-4660-9674-b991a61bf780"
NW_015368286.1	RepeatMasker	DNA	29738	29926	1016	-	.	ID="DNA8-25_AP";Tend="199";Tstart="1";shortTE="F";uid="cc8a15af-c83e-412e-ab5e-ca123ec831d2"
NW_015368286.1	RepeatMasker	Unknown	264723	265043	1599	-	.	ID="RND-1_FAMILY-2";Tend="1247";Tstart="933";shortTE="F";uid="30a4f38e-3730-47d6-acf9-1c54803c2f64"
NW_015368286.1	RepeatMasker	DNA/Ginger	277179	277319	448	-	.	ID="RND-1_FAMILY-21";Tend="965";Tstart="828";shortTE="F";uid="13e3f47f-99a3-4fbf-8751-f6efb250d830"
NW_015368286.1	RepeatMasker	DNA/hAT-Tip100	352795	353055	635	-	.	ID="DNA8-107_AP";Tend="366";Tstart="103";shortTE="F";uid="91a270aa-62bf-4815-8efe-ad0eb55a531b"
NW_015368286.1	RepeatMasker	Retroposon?	757377	758073	1394	-	.	ID="SINE2-1_AP";TEgroup="ctg_45%7CSINE2-1_AP%7C1";Tend="1468";Tstart="387";shortTE="F";uid="df5b99c2-0961-463b-843d-6eec6a960d53"
NW_015368286.1	RepeatMasker	LINE/I-Jockey	314918	315335	865	-	.	ID="RND-4_FAMILY-1633";Tend="1386";Tstart="908";shortTE="F";uid="ee3fe5d1-42f1-4f63-8c71-5f50cae7fa59"
NW_015368286.1	RepeatMasker	Unknown	362043	362235	1015	-	.	ID="RND-5_FAMILY-2444";Tend="1151";Tstart="970";shortTE="F";uid="a1ab1814-3cd4-46b9-be87-43f38e8ed3bb"
NW_015368286.1	RepeatMasker	DNA	770938	771606	2352	-	.	ID="DNA4-1_AP";Tend="726";Tstart="27";shortTE="F";uid="100e8268-986b-45e1-8633-462fa60448e2"
NW_015368286.1	RepeatMasker	Unknown	252239	252377	1082	-	.	ID="RND-6_FAMILY-1309";Tend="976";Tstart="839";shortTE="F";uid="6a32d58e-8cd5-4113-9cb4-8ad1ef471abb"
NW_015368286.1	RepeatMasker	DNA/MULE-NOF	799058	799739	1085	-	.	ID="REHAVKUS1_AP";Tend="1296";Tstart="615";shortTE="F";uid="dacb8260-0f09-4631-a216-d518837854b2"
NW_015368286.1	RepeatMasker	LINE/I	574816	575154	2394	-	.	ID="RND-1_FAMILY-41";Tend="1511";Tstart="1176";shortTE="F";uid="9ca77e07-343a-4d32-9267-4962bed46eb2"
NW_015368286.1	RepeatMasker	LTR/Copia	707783	707913	561	-	.	ID="RND-6_FAMILY-1776";Tend="1396";Tstart="1267";shortTE="F";uid="57a4704d-c395-4535-a9da-c8f4876322c9"
NW_015368286.1	RepeatMasker	DNA/MULE-MuDR	636394	636803	1604	-	.	ID="RND-6_FAMILY-7116";Tend="1120";Tstart="807";shortTE="F";uid="ff66272d-44f6-43c0-8417-7be9cbb80e2d"
NW_015368286.1	RepeatMasker	LINE/I	410395	410541	942	-	.	ID="RND-5_FAMILY-263";Tend="1342";Tstart="1196";shortTE="F";uid="21ab7fbc-7d44-47ab-a345-ac016ba75530"
NW_015368286.1	RepeatMasker	Unknown	867926	868062	442	-	.	ID="RND-5_FAMILY-1660";Tend="1016";Tstart="883";shortTE="F";uid="aa24a688-fd8a-4151-9a96-df34cea2b86d"
NW_015368286.1	RepeatMasker	DNA/Kolobok-E	226677	226823	438	-	.	ID="KOLOBOKE-2_AP";Tend="1270";Tstart="1120";shortTE="F";uid="e7f6fc16-b8f2-4f22-adb9-cb317ca23f0f"
NW_015368286.1	RepeatMasker	DNA	855095	855514	1821	-	.	ID="ttaa3b_ap";Tend="381";Tstart="21";shortTE="F";uid="a08789ca-41e1-4ef7-952b-f0a8da562e54"
NW_015368286.1	RepeatMasker	DNA	630479	630693	1040	-	.	ID="ttaa8_ap";Tend="200";Tstart="1";shortTE="F";uid="01220e7a-7747-49d1-b8a0-dfddbe19466e"
NW_015368286.1	RepeatMasker	LINE/CR1	779580	780512	4622	-	.	ID="RND-6_FAMILY-21827";Tend="1186";Tstart="231";shortTE="F";uid="aca18fcb-8a13-48d2-b2fb-22cdb5230357"
NW_015368286.1	RepeatMasker	DNA/hAT-hAT19	733975	734100	592	-	.	ID="DNA8-71B_AP";Tend="649";Tstart="517";shortTE="F";uid="159b8e18-a408-44a2-bb37-5f93604472d5"
NW_015368286.1	RepeatMasker	DNA/Ginger	799865	799988	978	-	.	ID="RND-1_FAMILY-20";Tend="1651";Tstart="1528";shortTE="F";uid="e2d61baf-3820-4a8f-b71c-c2cf24eab4db"
NW_015368286.1	RepeatMasker	DNA/MULE-MuDR	212783	212934	1159	-	.	ID="RND-5_FAMILY-876";Tend="1252";Tstart="1102";shortTE="F";uid="b4eb7fe4-0beb-4d84-a504-5af1f9ac01ed"
NW_015368286.1	RepeatMasker	DNA/MULE-MuDR	427784	427911	600	-	.	ID="MUDR12X_AP";Tend="1397";Tstart="1267";shortTE="F";uid="c4370fe5-6308-4400-abf0-8c349ba84138"
NW_015368286.1	RepeatMasker	DNA/Kolobok-E	694291	694443	828	-	.	ID="RND-6_FAMILY-1584";Tend="501";Tstart="343";shortTE="F";uid="b38ea382-9ccf-4620-8c9d-8e8b1a997b4c"
NW_015368286.1	RepeatMasker	DNA	532670	533210	670	-	.	ID="DNA8-25_AP";TEgroup="ctg_45%7CDNA8-25_AP%7C1";Tend="611";Tstart="4";shortTE="F";uid="4a719e5d-cc25-4de5-b750-861fd9dde9f3"
NW_015368286.1	RepeatMasker	DNA	358723	358836	498	-	.	ID="ttaa13b_ap";Tend="419";Tstart="309";shortTE="F";uid="788882b3-32cd-4d02-8666-e2986df8059e"
NW_015368286.1	RepeatMasker	DNA	417170	417352	733	-	.	ID="TTAAC_AP";Tend="438";Tstart="230";shortTE="F";uid="21f823c9-0e42-44d5-9c7b-f205ee29e2f2"
NW_015368286.1	RepeatMasker	DNA/hAT-hAT19	449857	450091	782	-	.	ID="HAT-N4_AP";Tend="229";Tstart="3";shortTE="F";uid="010d2f33-eea2-413b-b205-6e34ae677abf"
NW_015368286.1	RepeatMasker	RC/Helitron	868219	868452	1014	-	.	ID="RND-1_FAMILY-17";Tend="1189";Tstart="959";shortTE="F";uid="856daee2-8576-4411-b57f-d81844c69f52"
NW_015368286.1	RepeatMasker	LTR/Copia	457726	457940	778	-	.	ID="RND-6_FAMILY-1776";Tend="988";Tstart="765";shortTE="F";uid="56ff888f-86ba-4921-8d8a-c9f4b024f246"
NW_015368286.1	RepeatMasker	Unknown	688650	688939	776	-	.	ID="RND-6_FAMILY-1672";Tend="1144";Tstart="891";shortTE="F";uid="a1f203a4-f9df-432b-ac2c-a7f1302ac4f8"
NW_015368286.1	RepeatMasker	DNA	355586	355906	1192	-	.	ID="TTAA3_AP";Tend="414";Tstart="119";shortTE="F";uid="5a4f87a6-4585-49a7-a564-45b7bc337e71"
NW_015368286.1	RepeatMasker	Unknown	819941	820412	2534	-	.	ID="RND-6_FAMILY-6449";Tend="1334";Tstart="807";shortTE="F";uid="ce1d6688-baf3-4e4f-80a6-c3c4b1bfa3e5"
NW_015368286.1	RepeatMasker	DNA/hAT-hAT19	534924	535046	439	-	.	ID="DNA8-88_AP";Tend="618";Tstart="489";shortTE="F";uid="c91188ca-2d8b-43f1-8d08-f3e6ef560666"
NW_015368286.1	RepeatMasker	Unknown	792971	793132	573	-	.	ID="RND-6_FAMILY-3268";Tend="1335";Tstart="1188";shortTE="F";uid="7bafcb60-5816-4150-b767-c0239453ea86"
NW_015368286.1	RepeatMasker	DNA	499699	500098	1973	-	.	ID="TTAA3_AP";Tend="428";Tstart="1";shortTE="F";uid="1fdcd6e4-9059-4962-bbb4-93942d61bc68"
NW_015368286.1	RepeatMasker	Unknown	182090	182955	2796	-	.	ID="RND-1_FAMILY-13";TEgroup="ctg_45%7CRND-1_FAMILY-13%7C1";Tend="1627";Tstart="765";shortTE="F";uid="dbabb9a9-fb72-4516-8f13-e6eb4be97e22"
NW_015368286.1	RepeatMasker	DNA/hAT-hAT19	733083	733233	468	-	.	ID="RND-6_FAMILY-1263";Tend="1113";Tstart="968";shortTE="F";uid="4c92e824-cce8-46f3-8962-ccc12dd9f92d"
NW_015368286.1	RepeatMasker	DNA/MULE-MuDR	878418	879633	7950	-	.	ID="RND-6_FAMILY-4191";Tend="1936";Tstart="723";shortTE="F";uid="cc2f249a-c663-4d43-a808-d306d165e9a5"
NW_015368286.1	RepeatMasker	RC/Helitron	290883	291295	1671	-	.	ID="RND-6_FAMILY-7159";Tend="1369";Tstart="956";shortTE="F";uid="745fefa1-6942-4a45-9bfc-e87c0f36064f"
NW_015368286.1	RepeatMasker	LINE/I	143595	143778	944	-	.	ID="RND-5_FAMILY-4546";Tend="1478";Tstart="1297";shortTE="F";uid="76594a37-127f-456f-a538-c46c7ec35cb7"
NW_015368286.1	RepeatMasker	LINE/I-Jockey	256957	257464	887	-	.	ID="RND-5_FAMILY-1631";Tend="757";Tstart="254";shortTE="F";uid="4717c155-a62d-4d10-81e1-5e5a619ed5b3"
NW_015368286.1	RepeatMasker	DNA/MULE-MuDR	345096	345331	570	-	.	ID="RND-5_FAMILY-4829";Tend="1301";Tstart="1047";shortTE="F";uid="1bb782cf-51f0-48d0-ae45-9404553926d4"
NW_015368286.1	RepeatMasker	Retroposon?	157849	158124	542	-	.	ID="SINE2-1_AP";Tend="429";Tstart="156";shortTE="F";uid="ad42c39e-4354-42c6-8780-061155b2ed17"
NW_015368286.1	RepeatMasker	DNA/hAT	705157	705914	1544	-	.	ID="DNA8-68_AP";TEgroup="ctg_45%7CDNA8-68_AP%7C1";Tend="764";Tstart="3";shortTE="F";uid="b7b9451f-2dfa-4d2c-ba67-ba935c655bd7"
NW_015368286.1	RepeatMasker	DNA/Kolobok-E	825757	826117	1219	-	.	ID="KOLOBOKE-2_AP";Tend="2211";Tstart="1852";shortTE="F";uid="62f95579-83a7-4e5a-8cfb-dd14336efb77"
NW_015368286.1	RepeatMasker	DNA	639438	639609	1124	-	.	ID="RND-1_FAMILY-57";Tend="1152";Tstart="978";shortTE="F";uid="c0b6b614-e000-4d03-a526-dcebac7eadfb"
NW_015368286.1	RepeatMasker	DNA/MULE-MuDR	646671	647453	5142	-	.	ID="RND-6_FAMILY-7116";Tend="1546";Tstart="807";shortTE="F";uid="87b640a3-ceb6-4bb8-bd00-d954a55d74ce"
NW_015368286.1	RepeatMasker	Retroposon?	779129	779352	490	-	.	ID="SINE2-1_AP";Tend="838";Tstart="591";shortTE="F";uid="8db344e1-9c72-48cc-aea7-210e36ee8fd4"
NW_015368286.1	RepeatMasker	DNA/hAT?	229804	230580	4687	-	.	ID="RND-5_FAMILY-116";Tend="1626";Tstart="877";shortTE="F";uid="32cfa637-c68b-456e-a6a9-a29ce4dbdb1e"
NW_015368286.1	RepeatMasker	Unknown	197264	197608	1297	-	.	ID="RND-6_FAMILY-3629";Tend="1275";Tstart="932";shortTE="F";uid="a4d38b04-149e-4fd5-b6a4-714c0e877b9b"
NW_015368286.1	RepeatMasker	DNA	379717	380041	581	-	.	ID="TTAA3_AP";Tend="429";Tstart="44";shortTE="F";uid="3205dbb0-fa5f-4be9-9329-63839d3435b5"
NW_015368286.1	RepeatMasker	DNA/hAT-Tip100	15061	15287	1536	-	.	ID="DNA8-24_AP";Tend="738";Tstart="519";shortTE="F";uid="68631851-af9e-4ec5-b210-47ffdefdac17"
NW_015368286.1	RepeatMasker	DNA/MULE-MuDR	352495	352730	1383	-	.	ID="RND-5_FAMILY-778";Tend="696";Tstart="467";shortTE="F";uid="a77299da-8f72-4f18-90e2-e65be83d0d2a"
NW_015368286.1	RepeatMasker	Unknown	550658	551336	4493	-	.	ID="RND-4_FAMILY-242";Tend="1415";Tstart="749";shortTE="F";uid="8566be91-3003-4b1a-9950-ca09e3f2acdd"
NW_015368286.1	RepeatMasker	Unknown	51019	51241	841	-	.	ID="RND-5_FAMILY-2759";Tend="856";Tstart="619";shortTE="F";uid="517d4f17-bf32-4956-86de-64785d172410"
NW_015368286.1	RepeatMasker	DNA	312264	312388	534	-	.	ID="RND-5_FAMILY-962";Tend="1420";Tstart="1287";shortTE="F";uid="453822e0-6711-4893-9e56-66e68ab0b4e1"
NW_015368286.1	RepeatMasker	DNA/hAT-hAT19	734963	735163	764	-	.	ID="DNA8-71B_AP";Tend="208";Tstart="2";shortTE="F";uid="468e4a24-28f1-4457-ab0b-786454973142"
NW_015368286.1	RepeatMasker	Unknown	290107	290518	641	-	.	ID="RND-5_FAMILY-8432";Tend="1339";Tstart="940";shortTE="F";uid="c3447926-8287-49c1-abb5-2d98e7f03237"
NW_015368286.1	RepeatMasker	RC/Helitron	229474	229792	1641	-	.	ID="HELITRON-1_RPR";Tend="2698";Tstart="2372";shortTE="F";uid="675d399d-dee7-46e7-96fc-79a61b83dfc2"
NW_015368286.1	RepeatMasker	Unknown	706066	706666	3151	-	.	ID="RND-6_FAMILY-6106";Tend="1588";Tstart="954";shortTE="F";uid="8c75a1f7-040f-474e-9ec6-4731c3d74197"
NW_015368286.1	RepeatMasker	Unknown	751044	751266	1166	-	.	ID="RND-1_FAMILY-84";Tend="1084";Tstart="891";shortTE="F";uid="cecff04a-ddc4-4f95-a2d7-fac86058abbe"
NW_015368286.1	RepeatMasker	DNA	375482	375613	497	-	.	ID="DNA4-2_AP";Tend="557";Tstart="413";shortTE="F";uid="5e1aa29e-427d-45c2-aba4-e26224833e61"
NW_015368286.1	RepeatMasker	DNA/hAT-hAT19	789187	790205	7787	-	.	ID="RND-5_FAMILY-4142";Tend="1753";Tstart="748";shortTE="F";uid="13a25f88-100b-4882-bcd6-c90476a28f03"
NW_015368286.1	RepeatMasker	LINE/I	158551	158829	1283	-	.	ID="RND-6_FAMILY-1726";Tend="1667";Tstart="1381";shortTE="F";uid="f9bdc46a-0f02-4153-a4fc-7ce22a0de25e"
NW_015368286.1	RepeatMasker	DNA/TcMar-Pogo	456003	456191	1114	-	.	ID="RND-6_FAMILY-179";Tend="928";Tstart="744";shortTE="F";uid="21f3393e-d569-4b4a-ac24-9b0d2ef0d685"
NW_015368286.1	RepeatMasker	LTR/Copia	758074	758445	966	-	.	ID="RND-6_FAMILY-1776";Tend="1533";Tstart="1123";shortTE="F";uid="ec3ec1aa-292a-4176-8538-73dc8fe2ef1e"
NW_015368286.1	RepeatMasker	Unknown	374015	374269	721	-	.	ID="RND-5_FAMILY-640";Tend="784";Tstart="534";shortTE="F";uid="48293f7a-8d44-4995-9d90-8334252a1f2e"
NW_015368286.1	RepeatMasker	DNA/hAT-Tip100	673863	674038	1503	-	.	ID="RND-1_FAMILY-168";Tend="1046";Tstart="871";shortTE="F";uid="9b9a06be-37a6-4f09-8f63-068f701f685e"
NW_015368286.1	RepeatMasker	DNA	418708	419117	644	-	.	ID="DNA4-1_AP";TEgroup="ctg_45%7CDNA4-1_AP%7C2";Tend="819";Tstart="1";shortTE="F";uid="23f19f5b-c1b1-424f-b3ea-f935f7d7d439"
NW_015368286.1	RepeatMasker	Unknown	250869	251062	1213	-	.	ID="RND-6_FAMILY-1309";Tend="1350";Tstart="1154";shortTE="F";uid="803508fb-4540-46f4-be4f-13b97c5ba09f"
NW_015368286.1	RepeatMasker	Retroposon?	796118	796550	1369	-	.	ID="SINE2-1_AP";Tend="510";Tstart="70";shortTE="F";uid="cdf691a3-2f2a-4d5f-952f-8435aa38863f"
NW_015368286.1	RepeatMasker	DNA	417811	417954	929	-	.	ID="TTAA3_AP";Tend="415";Tstart="269";shortTE="F";uid="2a72a132-bee5-44eb-9aa6-d63eccdb8d3e"
NW_015368286.1	RepeatMasker	DNA	722791	722907	616	-	.	ID="dna4-1_ap";Tend="519";Tstart="400";shortTE="F";uid="efde35fe-d0ec-4956-81f6-a84ffab94aad"
NW_015368286.1	RepeatMasker	DNA	832363	832889	2771	-	.	ID="RND-5_FAMILY-9416";Tend="1421";Tstart="935";shortTE="F";uid="acbbc682-2ddd-4f60-a3ea-73268923681e"
NW_015368286.1	RepeatMasker	DNA/MULE-MuDR	878117	878309	474	-	.	ID="RND-6_FAMILY-299";Tend="1022";Tstart="839";shortTE="F";uid="36ca92b5-bb1d-4bdd-993f-f070e0dce9fa"
NW_015368286.1	RepeatMasker	DNA/Ginger	328849	329079	1875	-	.	ID="RND-1_FAMILY-21";Tend="2514";Tstart="2284";shortTE="F";uid="bc33b4f0-2359-4dc4-b329-d0087cc985c7"
NW_015368286.1	RepeatMasker	DNA/hAT-hAT19	716059	716275	408	-	.	ID="HAT-N5_AP";Tend="605";Tstart="394";shortTE="F";uid="f1a56a4b-613d-4dcf-b4e9-412d68e8b483"
NW_015368286.1	RepeatMasker	DNA/Ginger	329815	329935	962	-	.	ID="RND-1_FAMILY-21";Tend="948";Tstart="829";shortTE="F";uid="1887ba60-5a10-4799-920f-3c21e24ad489"
NW_015368286.1	RepeatMasker	DNA/hAT	861487	861588	506	-	.	ID="RND-4_FAMILY-355";Tend="1320";Tstart="1222";shortTE="F";uid="e54699ef-6047-4763-b2a0-62a74f635530"
NW_015368286.1	RepeatMasker	Retroposon?	446274	446411	732	-	.	ID="SINE2-1_AP";Tend="1770";Tstart="1630";shortTE="F";uid="65c4bb95-e87a-4c54-94de-6216abec6261"
NW_015368286.1	RepeatMasker	DNA/hAT-Charlie	836869	837191	1921	-	.	ID="RND-1_FAMILY-159";Tend="1219";Tstart="866";shortTE="F";uid="56bd0954-4d42-4c3a-904d-ecb8a606dcf4"
NW_015368286.1	RepeatMasker	Unknown	361164	361395	401	-	.	ID="RND-6_FAMILY-5443";TEgroup="ctg_45%7CRND-6_FAMILY-5443%7C1";Tend="1341";Tstart="929";shortTE="T";uid="0995dea4-6eae-4f20-a98c-8c3476f2484d"
NW_015368286.1	RepeatMasker	Unknown	45465	45784	2341	-	.	ID="RND-5_FAMILY-4845";Tend="1103";Tstart="775";shortTE="F";uid="cc8a2279-ef38-459b-baeb-a7e92817eb04"
NW_015368286.1	RepeatMasker	Unknown	278113	278875	862	-	.	ID="RND-6_FAMILY-8953";TEgroup="ctg_45%7CRND-6_FAMILY-8953%7C1";Tend="1340";Tstart="530";shortTE="F";uid="00e87666-c48f-4678-bc1a-b0cbafd89158"
NW_015368286.1	RepeatMasker	DNA	29180	29349	1042	-	.	ID="DNA8-25_AP";Tend="673";Tstart="508";shortTE="F";uid="fdb26e53-a015-49e5-a86d-6352eba2e98a"
NW_015368286.1	RepeatMasker	DNA/Kolobok-E	457564	457688	591	-	.	ID="KOLOBOKE-4_AP";Tend="2990";Tstart="2660";shortTE="F";uid="12ed1f95-9e79-47af-bb36-cf5d65de1249"
NW_015368286.1	RepeatMasker	DNA/hAT-hAT19	717868	718120	701	-	.	ID="RND-5_FAMILY-1525";Tend="1208";Tstart="978";shortTE="F";uid="9ce055b8-8db9-4314-8c6e-36589ad78df9"
NW_015368286.1	RepeatMasker	DNA/hAT	356685	357189	2216	-	.	ID="RND-4_FAMILY-355";Tend="1353";Tstart="838";shortTE="F";uid="725ffa39-50f1-4594-a176-fe384b73e949"
NW_015368286.1	RepeatMasker	Retroposon?	708090	708278	676	-	.	ID="SINE2-1_AP";Tend="1088";Tstart="901";shortTE="F";uid="3bca4296-6954-4435-a859-0b6dc99f53eb"
NW_015368286.1	RepeatMasker	Unknown	521650	522086	3074	-	.	ID="RND-6_FAMILY-66";Tend="1317";Tstart="896";shortTE="F";uid="8c56a68b-eefb-423c-904a-76f74d75f330"
NW_015368286.1	RepeatMasker	DNA/hAT-Tip100	719813	721142	994	-	.	ID="hat-3_ap";Tend="1713";Tstart="1023";shortTE="F";uid="13f417ef-1d97-478f-a3ef-eee42757ff58"
NW_015368286.1	RepeatMasker	Unknown	706816	706971	1248	-	.	ID="RND-1_FAMILY-2";Tend="1215";Tstart="1060";shortTE="F";uid="0ff22a5e-b1ef-41ae-8adf-382fdc9862b0"
NW_015368286.1	RepeatMasker	Unknown	6346	6842	3631	-	.	ID="RND-5_FAMILY-13363";Tend="1430";Tstart="923";shortTE="F";uid="b9756406-c520-48a6-8d7f-2cbc841ee218"
NW_015368286.1	RepeatMasker	DNA/hAT-Tip100	609924	610084	1172	-	.	ID="RND-1_FAMILY-42";Tend="1100";Tstart="939";shortTE="F";uid="368b31aa-4983-4085-970e-e6864b4d1089"
NW_015368286.1	RepeatMasker	DNA/MULE-NOF	802919	803341	500	-	.	ID="RND-6_FAMILY-3259";Tend="1023";Tstart="621";shortTE="F";uid="d9443f90-50d4-490f-8fad-370a89159e20"
NW_015368286.1	RepeatMasker	DNA	417361	417696	452	-	.	ID="TTAA2C_AP";Tend="337";Tstart="3";shortTE="F";uid="8d2d52d6-1af8-4e30-9189-ef28d540db26"
NW_015368286.1	RepeatMasker	DNA	350073	350482	2257	-	.	ID="TTAA3_AP";Tend="407";Tstart="2";shortTE="F";uid="996478de-9542-44e7-abac-eaeeb2b088d7"
NW_015368691.1	RepeatMasker	LINE/I	235687	236028	848	+	.	ID="RND-4_FAMILY-451";Tend="1476";Tstart="1140";shortTE="F";uid="bb3625e4-017d-4e1f-b541-69a8ce4adbd1"
NW_015368691.1	RepeatMasker	Unknown	130375	130564	1228	+	.	ID="RND-5_FAMILY-4053";Tend="1120";Tstart="934";shortTE="F";uid="8aff4ed7-8f07-46e5-a994-c32318cfe9e0"
NW_015368691.1	RepeatMasker	Unknown	137921	138463	3878	+	.	ID="RND-5_FAMILY-2284";Tend="1579";Tstart="1053";shortTE="F";uid="0054db39-1f8c-42ea-bc9e-9e02790e10fc"
NW_015368691.1	RepeatMasker	DNA	141663	141885	917	+	.	ID="DNA4-2_AP";Tend="751";Tstart="517";shortTE="F";uid="025db648-246f-4a3c-b9f9-e8e595f0322c"
NW_015368691.1	RepeatMasker	DNA/MULE-MuDR	166628	166819	711	+	.	ID="RND-1_FAMILY-191";Tend="1394";Tstart="1184";shortTE="F";uid="d8ee00ca-7576-4e84-85ab-cfc4541f58d1"
NW_015368691.1	RepeatMasker	DNA/Ginger-1	68831	69312	2373	+	.	ID="RND-6_FAMILY-17210";Tend="1414";Tstart="954";shortTE="F";uid="a7eca356-8a5f-458b-8a48-682f6b7914c4"
NW_015368691.1	RepeatMasker	Unknown	220548	220948	3076	+	.	ID="RND-1_FAMILY-60";Tend="1468";Tstart="1069";shortTE="F";uid="c8b86457-b0b7-4417-b3b0-84b4de944456"
NW_015368691.1	RepeatMasker	DNA	123574	123714	465	+	.	ID="RND-5_FAMILY-2221";Tend="2080";Tstart="1952";shortTE="F";uid="9959446d-5173-48ff-9513-d639d78f1e0d"
NW_015368691.1	RepeatMasker	DNA/MULE-MuDR	34924	35303	1645	+	.	ID="RND-6_FAMILY-3077";Tend="1532";Tstart="1122";shortTE="F";uid="b222ab78-f6ae-4148-8299-cbbe7b40f3bf"
NW_015368691.1	RepeatMasker	DNA	113962	114117	861	+	.	ID="DNA4-3_AP";Tend="635";Tstart="480";shortTE="F";uid="aa7156af-dfba-4b36-9321-85b884c6610f"
NW_015368691.1	RepeatMasker	DNA	194954	195382	1358	+	.	ID="TTAA3_AP";Tend="424";Tstart="5";shortTE="F";uid="c1399259-989f-49a1-b1f3-ffa41f9636e0"
NW_015368691.1	RepeatMasker	DNA	100962	101263	496	+	.	ID="DNA4-2_AP";Tend="304";Tstart="4";shortTE="F";uid="cae91cb9-9a9e-4f82-9d92-417f7e0b7e53"
NW_015368691.1	RepeatMasker	DNA	141419	141644	894	+	.	ID="dna4-2_ap";Tend="216";Tstart="1";shortTE="F";uid="5e35ab66-c777-42b0-b446-ee2a2a4f4413"
NW_015368691.1	RepeatMasker	LTR/Copia	202069	202255	736	+	.	ID="RND-6_FAMILY-1776";Tend="1002";Tstart="809";shortTE="F";uid="3a3de8ec-8a6e-4ae4-be33-d0c712313448"
NW_015368691.1	RepeatMasker	DNA	197951	198390	1221	+	.	ID="DNA4-2_AP";Tend="755";Tstart="324";shortTE="F";uid="71808c57-658a-4990-993a-20f722b4a58e"
NW_015368691.1	RepeatMasker	DNA/Ginger	145071	145626	3807	+	.	ID="RND-1_FAMILY-20";Tend="1642";Tstart="1096";shortTE="F";uid="c1b1b191-1255-415e-a435-f37818175de0"
NW_015368691.1	RepeatMasker	LINE/I	130089	130337	449	+	.	ID="RND-5_FAMILY-5537";Tend="922";Tstart="694";shortTE="F";uid="930f8622-ebf1-432f-8067-65717a7011b6"
NW_015368691.1	RepeatMasker	DNA/Ginger	196030	196423	2497	+	.	ID="RND-1_FAMILY-21";Tend="1174";Tstart="797";shortTE="F";uid="0d3a387f-764b-495c-b5ac-eb771f98d32e"
NW_015368691.1	RepeatMasker	Unknown	46845	47336	3235	+	.	ID="RND-6_FAMILY-4404";Tend="1393";Tstart="899";shortTE="F";uid="2d41c47c-fd7c-4f57-a856-a3e06070656e"
NW_015368691.1	RepeatMasker	LINE/I-Jockey	172869	173317	838	-	.	ID="RND-5_FAMILY-1199";Tend="1668";Tstart="1233";shortTE="F";uid="e2cc2e67-494e-458c-bc41-3ed9b3dd6961"
NW_015368691.1	RepeatMasker	DNA	151226	151640	1436	-	.	ID="ttaa3_ap";Tend="404";Tstart="17";shortTE="F";uid="de6d411b-fe3a-46e8-884c-0358431721ef"
NW_015368691.1	RepeatMasker	LINE/I	226387	226679	771	-	.	ID="RND-6_FAMILY-139";Tend="1711";Tstart="1432";shortTE="F";uid="c4bb0018-4476-4b8b-be04-8b982e9b4ca4"
NW_015368691.1	RepeatMasker	Unknown	135375	135503	720	-	.	ID="RND-5_FAMILY-2314";Tend="1469";Tstart="1339";shortTE="F";uid="22ea435f-244a-466d-8891-ec3b6d91026a"
NW_015368691.1	RepeatMasker	DNA	134076	134865	1149	-	.	ID="DNA4-2_AP";Tend="769";Tstart="1";shortTE="F";uid="c6428f89-070a-4db7-908b-e3ca0e5b4e79"
NW_015368691.1	RepeatMasker	DNA/Kolobok-T2	53290	53436	516	-	.	ID="REP-4_PBA";Tend="660";Tstart="526";shortTE="F";uid="d6fdae4d-ce92-4786-b995-cb786e0bcb3a"
NW_015368691.1	RepeatMasker	DNA/MULE-MuDR	166418	166619	974	-	.	ID="MUDR8X_AP";Tend="1406";Tstart="1207";shortTE="F";uid="a1cf8b4a-0a4b-439e-8b33-06967be69c5b"
NW_015368691.1	RepeatMasker	DNA/Kolobok-E	191140	191270	576	-	.	ID="KOLOBOKE-4_AP";Tend="2597";Tstart="2468";shortTE="F";uid="4b01ccf2-d642-423e-94a8-7aa2eb06e86f"
NW_015368691.1	RepeatMasker	DNA	110385	110687	422	-	.	ID="dna4-2_ap";Tend="267";Tstart="2";shortTE="F";uid="af5ca881-906f-480e-823c-8716f32df1d8"
NW_015368691.1	RepeatMasker	Unknown	81728	81862	997	-	.	ID="RND-1_FAMILY-32";Tend="1018";Tstart="884";shortTE="F";uid="6db15d87-6256-41ea-926b-47c18d4e2ab5"
NW_015368691.1	RepeatMasker	LINE/I-Jockey	58211	58716	1698	-	.	ID="RND-5_FAMILY-2769";Tend="1306";Tstart="834";shortTE="F";uid="5eef82ee-bf81-457d-9678-398360b60944"
NW_015368691.1	RepeatMasker	DNA/hAT-hAT19	157364	157822	2064	-	.	ID="RND-6_FAMILY-4043";Tend="1462";Tstart="962";shortTE="F";uid="9214fa69-2ecb-4790-acc7-85f4cdfe001e"
NW_015368691.1	RepeatMasker	DNA/MULE-NOF	233168	233293	721	-	.	ID="RND-6_FAMILY-10698";Tend="1426";Tstart="1294";shortTE="F";uid="682eeecf-d3f1-42ba-a2cc-4cfb5f3fcbaf"
NW_015368691.1	RepeatMasker	RC/Helitron	34451	34563	828	-	.	ID="RND-6_FAMILY-10807";Tend="1395";Tstart="1283";shortTE="F";uid="4f6c3fca-1062-42de-92ba-4279c34b39de"
NW_015372741.1	RepeatMasker	Unknown	315	452	902	-	.	ID="RND-5_FAMILY-10622";Tend="834";Tstart="706";shortTE="F";uid="6d3fdd15-465e-49e5-95c4-da96b5a1b7e1"
NW_015372744.1	RepeatMasker	LTR/Pao	783	1737	1664	-	.	ID="BEL3-I_AP";Tend="6313";Tstart="5359";shortTE="F";uid="18ec3fa7-e10d-4ec2-bc64-0f352d6063ff"
NW_015372746.1	RepeatMasker	DNA/Ginger	915	1017	770	+	.	ID="RND-1_FAMILY-21";Tend="2514";Tstart="2411";shortTE="F";uid="cd1ff612-33fc-43a5-adc7-744d90bf0614"
NW_015372746.1	RepeatMasker	Retroposon?	6	622	2447	+	.	ID="SINE2-2_AP";Tend="1998";Tstart="968";shortTE="F";uid="0b2c1380-47c0-4b90-b3d6-08eb85adb97c"
NW_015372746.1	RepeatMasker	DNA	1006	1623	2204	+	.	ID="RND-4_FAMILY-328";Tend="1706";Tstart="1045";shortTE="F";uid="57fe0545-6cfe-4210-9a7e-251325fee318"
NW_015372748.1	RepeatMasker	LINE/L2	3	950	820	-	.	ID="RND-5_FAMILY-6041";Tend="1384";Tstart="98";shortTE="F";uid="e189dee2-d1be-4eb1-8494-61ee6f0e5b2c"
NW_015368692.1	RepeatMasker	DNA	212469	212679	407	+	.	ID="DNA4-3_AP";Tend="215";Tstart="2";shortTE="F";uid="063116ae-0f4a-472c-8df5-b3c882d792f2"
NW_015368692.1	RepeatMasker	Unknown	145441	146087	3135	+	.	ID="RND-4_FAMILY-761";Tend="1534";Tstart="898";shortTE="F";uid="47be76b6-34d6-48e3-b420-06540fc93726"
NW_015368692.1	RepeatMasker	LINE/RTE-X	55549	55751	739	+	.	ID="RND-6_FAMILY-7173";Tend="1655";Tstart="1472";shortTE="F";uid="3b42372b-87d5-4141-9a19-52965fddc34a"
NW_015368692.1	RepeatMasker	Unknown	140524	140710	1360	+	.	ID="RND-5_FAMILY-867";Tend="747";Tstart="560";shortTE="F";uid="a845708e-41c8-4f3e-b321-a7a05787f12a"
NW_015368692.1	RepeatMasker	LINE/RTE-X	60221	60399	499	+	.	ID="RND-6_FAMILY-7173";Tend="1811";Tstart="1646";shortTE="F";uid="7fccfa55-3437-4de9-80f1-a892029aa276"
NW_015368692.1	RepeatMasker	Unknown	33248	33751	2001	+	.	ID="RND-6_FAMILY-5419";Tend="1231";Tstart="712";shortTE="F";uid="20895291-839c-4896-89be-590c36b89393"
NW_015368692.1	RepeatMasker	DNA/Kolobok-E	77224	77336	407	+	.	ID="RND-5_FAMILY-7764";Tend="1661";Tstart="1549";shortTE="F";uid="d1a2538b-d6a6-4ab2-b2c7-034a1f542f4f"
NW_015368692.1	RepeatMasker	DNA	77663	77816	420	+	.	ID="ttaa2_ap";Tend="299";Tstart="152";shortTE="F";uid="67916e4c-5e44-48a2-b925-5b4497857ee1"
NW_015368692.1	RepeatMasker	DNA	173206	173567	582	+	.	ID="DNA4-2_AP";Tend="769";Tstart="475";shortTE="F";uid="153172ae-f416-4dc0-9f43-f9c9a1436e92"
NW_015368692.1	RepeatMasker	DNA	236415	236707	528	+	.	ID="DNA4-3_AP";Tend="535";Tstart="272";shortTE="F";uid="2f29e392-3133-44e6-a403-98207d142863"
NW_015368692.1	RepeatMasker	DNA/MULE-NOF	82328	82535	525	+	.	ID="RND-5_FAMILY-777";TEgroup="ctg_451%7CRND-5_FAMILY-777%7C1";Tend="1461";Tstart="823";shortTE="T";uid="8a9a5f2e-565d-4658-b0d6-9a18754224e1"
NW_015368692.1	RepeatMasker	DNA	108381	108542	547	+	.	ID="RND-5_FAMILY-2221";Tend="1783";Tstart="1637";shortTE="F";uid="4c4258fc-5b85-4c5d-9ebd-af7cecf5737a"
NW_015368692.1	RepeatMasker	DNA/MULE-MuDR	16854	17112	791	+	.	ID="RND-6_FAMILY-5035";Tend="1078";Tstart="820";shortTE="F";uid="fb1e0cc0-f61a-4c45-bc32-efc1b3d8da14"
NW_015368692.1	RepeatMasker	LINE/RTE-BovB	14699	15905	3503	+	.	ID="RND-6_FAMILY-1482";Tend="2020";Tstart="996";shortTE="F";uid="3b46058c-a581-4e7a-8641-7b99ddbc310f"
NW_015368692.1	RepeatMasker	DNA/hAT-Tip100	140253	140401	412	+	.	ID="DNA8-63_AP";Tend="159";Tstart="17";shortTE="F";uid="1e449775-b221-4d99-9006-14c3bf55aa98"
NW_015368692.1	RepeatMasker	LINE/I	61885	62236	549	+	.	ID="RND-1_FAMILY-97";Tend="1186";Tstart="819";shortTE="F";uid="a4fc8054-4dd8-45d0-9348-56c2039d6ab4"
NW_015368692.1	RepeatMasker	LINE/I-Jockey	55757	57550	8453	+	.	ID="RND-6_FAMILY-4634";Tend="2218";Tstart="472";shortTE="F";uid="1da53ee1-86b0-4f76-adee-2d8b5f0291bd"
NW_015368692.1	RepeatMasker	LINE/RTE-BovB	13776	14405	1393	+	.	ID="RND-6_FAMILY-1482";Tend="695";Tstart="75";shortTE="F";uid="18ffec9f-dfcf-485d-9787-36910c36100d"
NW_015368692.1	RepeatMasker	DNA/hAT-Tip100	20674	20815	502	+	.	ID="RND-4_FAMILY-220";Tend="978";Tstart="827";shortTE="F";uid="b393474f-486a-4956-aa95-1e14e1127c86"
NW_015368692.1	RepeatMasker	LTR/Gypsy	130118	130286	514	+	.	ID="RND-6_FAMILY-1330";Tend="604";Tstart="432";shortTE="F";uid="148a2951-aed9-4e61-82bb-00c231a9a1aa"
NW_015368692.1	RepeatMasker	DNA/MULE-MuDR	224	496	785	+	.	ID="RND-6_FAMILY-943";Tend="1694";Tstart="1448";shortTE="F";uid="3705d988-362a-48f2-a61f-a8158ddbe53a"
NW_015368692.1	RepeatMasker	DNA/Kolobok-E	128048	128250	515	+	.	ID="KOLOBOKE-2_AP";Tend="2128";Tstart="1920";shortTE="F";uid="2e2052c0-b633-430e-9322-2ee47fceac37"
NW_015368692.1	RepeatMasker	Unknown	146139	146404	2034	+	.	ID="RND-5_FAMILY-1521";Tend="1187";Tstart="922";shortTE="F";uid="08d8ba36-974f-471e-889e-7b6e374cb19e"
NW_015368692.1	RepeatMasker	DNA/hAT-Ac	126403	127010	2115	+	.	ID="RND-6_FAMILY-4448";Tend="1473";Tstart="843";shortTE="F";uid="ebbdefc3-fe62-49a0-8f94-da716cef6679"
NW_015368692.1	RepeatMasker	Unknown	242747	242948	1583	+	.	ID="RND-1_FAMILY-75";Tend="1127";Tstart="927";shortTE="F";uid="1990730b-7c8e-4c4f-bf39-0ad02ba2cf3b"
NW_015368692.1	RepeatMasker	Retroposon?	2601	3472	3679	+	.	ID="SINE2-1_AP";Tend="919";Tstart="1";shortTE="F";uid="64181ca3-1b66-4d8f-a68c-f188eb2d7cb3"
NW_015368692.1	RepeatMasker	Unknown	240888	241606	2129	+	.	ID="RND-4_FAMILY-761";TEgroup="ctg_451%7CRND-4_FAMILY-761%7C1";Tend="1522";Tstart="1078";shortTE="F";uid="19c89c90-4cde-4cb0-8b0f-971a0453b72a"
NW_015368692.1	RepeatMasker	DNA/TcMar-Pogo	81944	82160	447	+	.	ID="RND-6_FAMILY-179";Tend="965";Tstart="743";shortTE="F";uid="1c9b18a6-3809-4767-9d96-085687a63a03"
NW_015368692.1	RepeatMasker	Unknown	48310	48463	1353	+	.	ID="RND-6_FAMILY-1339";Tend="1036";Tstart="883";shortTE="F";uid="35cbfc11-4a39-4b46-8d5d-d822e510ff0f"
NW_015368692.1	RepeatMasker	DNA/hAT-Tip100	24910	25260	536	+	.	ID="RND-6_FAMILY-17311";Tend="910";Tstart="540";shortTE="F";uid="013d70c5-4efc-4775-b86b-96915752548f"
NW_015368692.1	RepeatMasker	DNA	170363	170625	746	+	.	ID="DNA4-2_AP";Tend="292";Tstart="1";shortTE="F";uid="6d53b3d4-2c1b-4d9d-8d00-9e9db91d172c"
NW_015368692.1	RepeatMasker	Unknown	49814	50643	4806	-	.	ID="RND-6_FAMILY-5419";Tend="1271";Tstart="491";shortTE="F";uid="26160651-ee4f-4cc0-bde6-7f8c38e01e02"
NW_015368692.1	RepeatMasker	Unknown	46022	46739	2317	-	.	ID="RND-6_FAMILY-5419";Tend="1314";Tstart="903";shortTE="F";uid="e28c236f-7e6f-403e-9316-2cda2da0a9b1"
NW_015368692.1	RepeatMasker	Unknown	20212	20454	595	-	.	ID="RND-5_FAMILY-1977";Tend="1642";Tstart="1364";shortTE="F";uid="6a1f538d-b1b2-42b5-bfe3-b2932ab7ee1e"
NW_015368692.1	RepeatMasker	Unknown	40544	40775	1345	-	.	ID="RND-1_FAMILY-24";Tend="1205";Tstart="944";shortTE="F";uid="4cc6bfa2-7eff-4f37-8a0d-5db677281ba9"
NW_015368692.1	RepeatMasker	Unknown	93735	94115	3028	-	.	ID="RND-6_FAMILY-5611";Tend="1227";Tstart="851";shortTE="F";uid="785af038-5b2f-4431-a16a-997bbec2ea75"
NW_015368692.1	RepeatMasker	LINE/RTE-BovB	65468	65820	2733	-	.	ID="RND-5_FAMILY-981";Tend="1312";Tstart="959";shortTE="F";uid="8f127061-acb2-4ba0-9a63-8b34c0a8583f"
NW_015368692.1	RepeatMasker	DNA/Ginger-2	38387	38997	1511	-	.	ID="GINGER2-N1_AP";Tend="1034";Tstart="416";shortTE="F";uid="e4caa063-73d5-450e-a52d-6ca4ee4b5162"
NW_015368692.1	RepeatMasker	DNA/hAT-hAT19	38947	39141	1163	-	.	ID="RND-6_FAMILY-1263";Tend="1513";Tstart="1326";shortTE="F";uid="83c5077d-f626-4bde-810c-a6984e9aeddb"
NW_015368692.1	RepeatMasker	RC/Helitron	130913	132155	1115	-	.	ID="RND-1_FAMILY-134";TEgroup="ctg_451%7CRND-1_FAMILY-134%7C1";Tend="2228";Tstart="808";shortTE="F";uid="9d0b26bd-e2ee-4fd8-a5be-a7af5cc72bd2"
NW_015368692.1	RepeatMasker	DNA	77397	77643	844	-	.	ID="TTAA3_AP";Tend="420";Tstart="170";shortTE="F";uid="8de27eb4-9e98-4ce0-93ef-6bad32fa4ec9"
NW_015368692.1	RepeatMasker	DNA/MULE-MuDR	185501	185677	1374	-	.	ID="RND-5_FAMILY-7518";Tend="1249";Tstart="1074";shortTE="F";uid="347e035d-115b-48e2-bd8b-bcb8267c589b"
NW_015368692.1	RepeatMasker	DNA/Kolobok-E	141913	142228	969	-	.	ID="KOLOBOKE-2_AP";Tend="2103";Tstart="1773";shortTE="F";uid="1934aa8b-ec29-4020-80b6-7b5b1d1667d4"
NW_015368692.1	RepeatMasker	Unknown	48925	49217	2095	-	.	ID="RND-1_FAMILY-175";Tend="1227";Tstart="943";shortTE="F";uid="290a8e5c-c389-4e8c-bdc7-18b240590ddf"
NW_015368692.1	RepeatMasker	DNA/hAT	221698	221834	585	-	.	ID="RND-5_FAMILY-1970";Tend="1529";Tstart="1391";shortTE="F";uid="d3514c05-828a-4b6d-a9e5-9a87e79dd80d"
NW_015368692.1	RepeatMasker	LINE/I-Jockey	57404	58640	3799	-	.	ID="RND-6_FAMILY-4635";Tend="2055";Tstart="816";shortTE="F";uid="af7bba8b-460b-412a-81c0-aa294376ca85"
NW_015368692.1	RepeatMasker	Retroposon?	122447	123216	684	-	.	ID="SINE2-1_AP";Tend="1770";Tstart="949";shortTE="F";uid="04b40a35-d0df-4b40-a263-280d1cebc885"
NW_015368692.1	RepeatMasker	LINE/I	78248	79036	4287	-	.	ID="RND-5_FAMILY-630";Tend="1504";Tstart="675";shortTE="F";uid="ce4cae37-c350-46c1-a6d0-09912a61f73e"
NW_015368692.1	RepeatMasker	Unknown	97796	98176	3054	-	.	ID="RND-6_FAMILY-5611";Tend="1227";Tstart="851";shortTE="F";uid="53bbb945-143c-4479-9aba-d7639c97c414"
NW_015368692.1	RepeatMasker	LINE/RTE-BovB	43261	43932	1296	-	.	ID="RTE-4_LMI";Tend="3332";Tstart="2660";shortTE="F";uid="d9884f13-19c3-4f82-8d30-2b1490203101"
NW_015368692.1	RepeatMasker	LINE/I	242057	242540	2758	-	.	ID="RND-5_FAMILY-4777";Tend="1270";Tstart="805";shortTE="F";uid="d724f6e8-c04c-4b94-a4bb-bd4491335a42"
NW_015368692.1	RepeatMasker	Unknown	193447	193600	411	-	.	ID="RND-4_FAMILY-761";Tend="1505";Tstart="1368";shortTE="F";uid="7fb929b1-2752-473d-8251-fce2e3e3a73a"
NW_015368692.1	RepeatMasker	DNA/hAT-hAT19	40774	40977	1056	-	.	ID="RND-6_FAMILY-1263";Tend="1334";Tstart="1123";shortTE="F";uid="18d01db8-0288-47a7-a37a-36be1dd6b87d"
NW_015368692.1	RepeatMasker	Unknown	124014	124142	494	-	.	ID="RND-6_FAMILY-9491";Tend="1314";Tstart="1190";shortTE="F";uid="857f6269-a06e-4dbe-a971-ee481a5f2648"
NW_015368692.1	RepeatMasker	Unknown	132185	132399	1405	-	.	ID="RND-5_FAMILY-6184";Tend="1129";Tstart="915";shortTE="F";uid="a0dc0560-1f14-4fb5-86aa-3451f218625b"
NW_015368692.1	RepeatMasker	DNA/MULE-NOF	82880	83009	691	-	.	ID="RND-5_FAMILY-777";Tend="972";Tstart="839";shortTE="F";uid="758b26e1-c583-41d2-a1b9-b2d2d7c94e3f"
NW_015368692.1	RepeatMasker	DNA/hAT-hAT19	36124	36375	797	-	.	ID="RND-6_FAMILY-1263";Tend="1710";Tstart="1504";shortTE="F";uid="1d1d8fa3-394a-4e2f-8da3-6e159c11efdd"
NW_015368692.1	RepeatMasker	DNA/Ginger	31638	31808	628	-	.	ID="RND-1_FAMILY-20";Tend="1671";Tstart="1498";shortTE="F";uid="c824669b-095e-4b20-967a-c51c8afbba5f"
NW_015368692.1	RepeatMasker	DNA/MULE-MuDR	16993	17585	2887	-	.	ID="RND-6_FAMILY-316";Tend="1626";Tstart="1056";shortTE="F";uid="7c28c16e-47b8-447f-9bd5-520497934985"
NW_015368692.1	RepeatMasker	Unknown	48463	48924	3074	-	.	ID="RND-1_FAMILY-8";Tend="1528";Tstart="1008";shortTE="F";uid="56146c48-cce3-4a78-854f-cdf1ee858c7a"
NW_015368692.1	RepeatMasker	Unknown	28094	28280	534	-	.	ID="RND-5_FAMILY-4272";Tend="986";Tstart="808";shortTE="F";uid="a132fd05-d6ed-4795-80c8-157c1650e4f8"
NW_015368692.1	RepeatMasker	DNA/MULE-MuDR	39861	40219	1802	-	.	ID="RND-6_FAMILY-1245";Tend="812";Tstart="402";shortTE="F";uid="bef9a729-b724-4869-8f7d-66e2bd34dc6e"
NW_015368692.1	RepeatMasker	LINE/I	175481	175918	1133	-	.	ID="RND-6_FAMILY-800";Tend="1249";Tstart="743";shortTE="F";uid="16f8bbde-f588-4d8f-aaec-c238e128ff2d"
NW_015368692.1	RepeatMasker	DNA/MULE-MuDR	39167	39859	986	-	.	ID="MUDR11X_AP";TEgroup="ctg_451%7CMUDR11X_AP%7C1";Tend="2108";Tstart="660";shortTE="F";uid="b420d9f7-2416-4b10-8f42-aef58871af0a"
NW_015368692.1	RepeatMasker	DNA/Ginger	48062	48242	1418	-	.	ID="RND-1_FAMILY-20";Tend="1643";Tstart="1462";shortTE="F";uid="7ca930b8-cdf5-4e66-8e86-2936637f7e93"
NW_015368692.1	RepeatMasker	Unknown	26806	27043	714	-	.	ID="RND-5_FAMILY-4272";Tend="1455";Tstart="1216";shortTE="F";uid="1f484d10-5e4d-4fea-b61d-8610d6074422"
NW_015368692.1	RepeatMasker	DNA	102723	103075	674	-	.	ID="TTAA8_AP";Tend="425";Tstart="50";shortTE="F";uid="49af7887-4189-444c-8dec-5efef515d657"
NW_015368692.1	RepeatMasker	DNA/hAT-Charlie	96984	97186	645	-	.	ID="RND-4_FAMILY-965";Tend="1164";Tstart="965";shortTE="F";uid="2deff8d4-da2a-4451-a772-b4104a561bf9"
NW_015368692.1	RepeatMasker	Unknown	17590	17791	1274	-	.	ID="RND-6_FAMILY-8859";Tend="715";Tstart="517";shortTE="F";uid="6749f263-4f23-4504-8412-945621270208"
NW_015368692.1	RepeatMasker	Unknown	42790	43236	3226	-	.	ID="RND-5_FAMILY-867";Tend="1412";Tstart="975";shortTE="F";uid="f5260592-6506-4734-966d-91bf8f25ff9f"
NW_015368692.1	RepeatMasker	LINE/I	80190	81091	444	-	.	ID="RND-6_FAMILY-178";Tend="1706";Tstart="832";shortTE="F";uid="f24836a6-32ea-4163-8b55-f26216242e26"
NW_015368692.1	RepeatMasker	Retroposon?	49207	49848	1288	-	.	ID="SINE2-2_AP";TEgroup="ctg_451%7CSINE2-2_AP%7C1";Tend="1684";Tstart="1310";shortTE="F";uid="ed28843b-0071-4f0c-a7d7-706c5903d0bf"
NW_015368692.1	RepeatMasker	DNA/hAT-hAT19	28244	29329	7278	-	.	ID="RND-6_FAMILY-9369";Tend="1675";Tstart="620";shortTE="F";uid="155c27d8-92ad-4476-ba9c-fdff3055d78e"
NW_015372751.1	RepeatMasker	DNA/hAT-Charlie	748	1165	628	-	.	ID="HAT-1_DAN";Tend="1768";Tstart="1355";shortTE="F";uid="d6386a75-7cee-47a3-bec1-4fab18766651"
NW_015372751.1	RepeatMasker	DNA	1551	1693	690	-	.	ID="DNA4-2_AP";Tend="602";Tstart="459";shortTE="F";uid="a3043d02-9564-4106-aabc-5b4ae1ff865a"
NW_015372753.1	RepeatMasker	DNA/TcMar-m44	390	1661	901	-	.	ID="mariner-33_lmi";Tend="1511";Tstart="184";shortTE="F";uid="6fb5fd76-2e31-4ec3-8fd8-30bb9dc18e41"
NW_015372756.1	RepeatMasker	DNA/hAT-hAT19	1250	1673	406	-	.	ID="DNA8-64_AP";TEgroup="ctg_4515%7CDNA8-64_AP%7C1";Tend="622";Tstart="1";shortTE="T";uid="f27b4a81-28d5-475f-92fa-0e11660977c0"
NW_015372758.1	RepeatMasker	DNA/Ginger	1554	1742	1157	-	.	ID="RND-1_FAMILY-21";Tend="2513";Tstart="2317";shortTE="F";uid="1d2af46b-a6ef-4a59-845f-27639b112deb"
NW_015372759.1	RepeatMasker	LINE	156	691	787	+	.	ID="RND-6_FAMILY-6874";Tend="1671";Tstart="1134";shortTE="F";uid="5d6f6d64-6259-4911-9b1a-5a9ed53c2fa0"
NW_015372760.1	RepeatMasker	Unknown	1	884	5964	+	.	ID="RND-6_FAMILY-4637";Tend="1533";Tstart="658";shortTE="F";uid="6fc8a76a-ab6e-4847-82b1-8b0dcff48cae"
NW_015368693.1	RepeatMasker	RC/Helitron	40362	41153	4771	+	.	ID="RND-5_FAMILY-4810";Tend="1930";Tstart="1166";shortTE="F";uid="64431352-bfb8-4e4d-84fa-c406113506b3"
NW_015368693.1	RepeatMasker	DNA/hAT-Tip100	70131	70635	759	+	.	ID="DNA8-81_AP";Tend="746";Tstart="245";shortTE="F";uid="ae445000-1650-404f-a0d1-27c3f0a1f67a"
NW_015368693.1	RepeatMasker	DNA/Ginger-1	152329	152603	1088	+	.	ID="RND-6_FAMILY-17210";Tend="1414";Tstart="1106";shortTE="F";uid="eab29e99-95ff-4ad4-a337-b82309ef1341"
NW_015368693.1	RepeatMasker	DNA/hAT-Tip100	134819	135103	591	+	.	ID="DNA8-81_AP";Tend="537";Tstart="251";shortTE="F";uid="7ae408c7-45ed-4057-8396-ed91ebba1f3c"
NW_015368693.1	RepeatMasker	DNA/hAT-Ac	122326	123873	1506	+	.	ID="HOPPER_BD";Tend="2832";Tstart="1306";shortTE="F";uid="05425ac3-70fe-4785-adad-24cfe50c4e75"
NW_015368693.1	RepeatMasker	LTR/Gypsy	689	1208	644	+	.	ID="GYPSY-13_SI-I";Tend="3588";Tstart="3070";shortTE="F";uid="93210ef5-736e-43ce-a1b3-06731026e438"
NW_015368693.1	RepeatMasker	DNA	77316	77764	3306	+	.	ID="RND-6_FAMILY-2733";Tend="1313";Tstart="874";shortTE="F";uid="78f3c103-68f8-4c23-9405-4b2e15276224"
NW_015368693.1	RepeatMasker	Unknown	229227	229522	2133	+	.	ID="RND-6_FAMILY-5346";Tend="1029";Tstart="741";shortTE="F";uid="fdce72bf-6665-4535-9d42-6b329d349c3b"
NW_015368693.1	RepeatMasker	DNA/hAT-Ac	33599	33787	430	+	.	ID="DNA8-48_AP";Tend="495";Tstart="303";shortTE="F";uid="59484927-d4b7-41c6-af77-ca6d9a492ed5"
NW_015368693.1	RepeatMasker	Retroposon?	243472	243635	1761	+	.	ID="SINE2-1_AP";Tend="1998";Tstart="1165";shortTE="F";uid="d983bb59-e3c0-4891-902f-314e78ff0f5c"
NW_015368693.1	RepeatMasker	Unknown	172224	173643	6720	+	.	ID="RND-1_FAMILY-203";Tend="1404";Tstart="78";shortTE="F";uid="f995a3c8-08cf-445b-9c58-dea8ccc9a0fa"
NW_015368693.1	RepeatMasker	Retroposon?	15613	15824	836	+	.	ID="SINE2-1_AP";Tend="548";Tstart="340";shortTE="F";uid="5e99d0d9-b785-462d-b323-e67226de2221"
NW_015368693.1	RepeatMasker	DNA/hAT-Tip100	250153	250321	696	+	.	ID="RND-4_FAMILY-436";Tend="1120";Tstart="935";shortTE="F";uid="b0c5fe0e-18d2-4da1-9c11-b0654fb98474"
NW_015368693.1	RepeatMasker	DNA/hAT-Tip100	14501	14620	543	+	.	ID="DNA8-12_AP";Tend="208";Tstart="88";shortTE="F";uid="4a50b0a0-5bd8-467c-8f9b-8a3c936e3c8f"
NW_015368693.1	RepeatMasker	DNA	225732	225881	1223	+	.	ID="RND-1_FAMILY-57";Tend="1116";Tstart="967";shortTE="F";uid="119bd7d5-79b5-43c7-8ceb-7ae39bb69035"
NW_015368693.1	RepeatMasker	Unknown	29319	29428	803	+	.	ID="RND-6_FAMILY-4404";Tend="1393";Tstart="1283";shortTE="F";uid="5e2af687-d4b2-4ac1-b717-47a78152dc8e"
NW_015368693.1	RepeatMasker	RC/Helitron	39491	40148	4042	+	.	ID="RND-6_FAMILY-4791";Tend="1504";Tstart="837";shortTE="F";uid="57b9a3ba-48d9-42b7-84b7-5309cd480472"
NW_015368693.1	RepeatMasker	DNA/hAT-Tip100	143223	143498	1171	+	.	ID="DNA8-24_AP";Tend="602";Tstart="304";shortTE="F";uid="864b8ed7-6cbd-4d34-84d9-fc113e2a0b7b"
NW_015368693.1	RepeatMasker	DNA/hAT-Charlie	23486	23742	1511	+	.	ID="RND-1_FAMILY-94";Tend="1155";Tstart="901";shortTE="F";uid="d7cb7520-f092-4c9a-925c-09b62c11a14d"
NW_015368693.1	RepeatMasker	DNA/hAT	104601	104813	1030	+	.	ID="DNA8-35_AP";Tend="214";Tstart="1";shortTE="F";uid="00b0a001-77e0-49f8-9e60-6b5ee340b3a2"
NW_015368693.1	RepeatMasker	DNA/hAT-Blackjack	136770	136953	1578	+	.	ID="RND-6_FAMILY-8370";Tend="1089";Tstart="906";shortTE="F";uid="66e3cdbe-b457-45b5-8832-a5da184acf9c"
NW_015368693.1	RepeatMasker	DNA/hAT-Blackjack	149296	149625	2344	+	.	ID="RND-6_FAMILY-8370";Tend="1408";Tstart="1088";shortTE="F";uid="4ee7b7ed-a135-4c04-a59b-193e3aad882d"
NW_015368693.1	RepeatMasker	Unknown	84142	84551	404	+	.	ID="RND-4_FAMILY-242";Tend="1922";Tstart="1518";shortTE="F";uid="9c9ac30a-dbb5-4b6d-922a-5386a15a62f5"
NW_015368693.1	RepeatMasker	DNA/Ginger-2	41206	41350	512	+	.	ID="RND-5_FAMILY-339";Tend="1695";Tstart="1553";shortTE="F";uid="88843d2c-e1c6-4f85-b369-2f52e5b27102"
NW_015368693.1	RepeatMasker	DNA/Ginger-1	15842	16092	1331	+	.	ID="RND-6_FAMILY-17210";Tend="1200";Tstart="952";shortTE="F";uid="60a67f00-306c-40bc-9c2a-2853cfb25655"
NW_015368693.1	RepeatMasker	LTR/Copia	243069	243471	1846	+	.	ID="RND-6_FAMILY-1776";Tend="1443";Tstart="1045";shortTE="F";uid="b6fc254a-edc6-43cb-bcd3-e04d77450131"
NW_015368693.1	RepeatMasker	Unknown	39035	39288	1504	+	.	ID="RND-5_FAMILY-4994";Tend="1167";Tstart="884";shortTE="F";uid="10ca670b-3dc7-45ac-9db6-959b9df4ebd3"
NW_015368693.1	RepeatMasker	DNA/MULE-NOF	78835	79304	586	+	.	ID="RND-6_FAMILY-3259";Tend="1759";Tstart="1320";shortTE="F";uid="82a44b55-f10f-4faa-aa00-d672ee29bc14"
NW_015368693.1	RepeatMasker	DNA/MULE-NOF	4978	5237	1970	+	.	ID="RND-5_FAMILY-777";Tend="1461";Tstart="1169";shortTE="F";uid="f9d921c7-cff5-4af5-9315-25fd3cd6426c"
NW_015368693.1	RepeatMasker	DNA	211444	211590	1014	+	.	ID="DNA3-9_AP";Tend="140";Tstart="1";shortTE="F";uid="2affda66-7ea4-491f-8fb7-5e3b6f092d78"
NW_015368693.1	RepeatMasker	LTR/Pao	35718	36266	481	+	.	ID="BEL4-I_AP";Tend="1587";Tstart="1024";shortTE="F";uid="50ab5282-caba-4df3-970d-a1365bda1282"
NW_015368693.1	RepeatMasker	LINE/CR1	252993	253301	436	+	.	ID="RND-6_FAMILY-432";Tend="987";Tstart="679";shortTE="F";uid="193bb1d7-9393-4f78-8c1e-c0a8d267c020"
NW_015368693.1	RepeatMasker	DNA/hAT-Tip100	228996	229218	413	+	.	ID="RND-6_FAMILY-8295";Tend="1614";Tstart="1371";shortTE="F";uid="f2c25f74-af2b-449e-866c-5172418899e2"
NW_015368693.1	RepeatMasker	LINE/I	119140	119543	1241	+	.	ID="RND-4_FAMILY-1002";Tend="757";Tstart="359";shortTE="F";uid="31eb490c-29b2-4b76-a385-b700a69780e0"
NW_015368693.1	RepeatMasker	Unknown	62038	62166	905	+	.	ID="RND-5_FAMILY-316";Tend="1069";Tstart="940";shortTE="F";uid="a188daf0-25aa-437b-af02-edf46431a605"
NW_015368693.1	RepeatMasker	DNA/Kolobok-E	18617	18769	889	+	.	ID="KOLOBOKE-2_AP";Tend="1265";Tstart="1114";shortTE="F";uid="233dd998-1f05-4a51-88e2-7bc74db3a160"
NW_015368693.1	RepeatMasker	DNA	12583	12764	503	+	.	ID="RND-6_FAMILY-1190";Tend="1208";Tstart="1025";shortTE="F";uid="e866204f-a37d-4f5c-a1f1-c7773ba10a9c"
NW_015368693.1	RepeatMasker	DNA/Kolobok-T2?	249554	249679	511	+	.	ID="KOLOBOK-N1_AEC";Tend="7525";Tstart="7402";shortTE="F";uid="fbd02f68-eab2-4d25-8969-450d7a50a3d0"
NW_015368693.1	RepeatMasker	Unknown	51860	52121	1107	+	.	ID="RND-5_FAMILY-3621";Tend="1040";Tstart="777";shortTE="F";uid="20b31fcb-f32b-4758-9ca0-3b44536fa681"
NW_015368693.1	RepeatMasker	LINE/RTE-BovB	99787	100111	781	+	.	ID="RND-6_FAMILY-1482";Tend="1793";Tstart="1526";shortTE="F";uid="d9f63b1f-556b-463e-ab7b-7431940b52be"
NW_015368693.1	RepeatMasker	Unknown	25773	26090	1049	+	.	ID="RND-6_FAMILY-4404";Tend="1221";Tstart="896";shortTE="F";uid="c9a332fe-322f-4abe-ac6c-491942f85f8b"
NW_015368693.1	RepeatMasker	DNA	243770	244140	1649	-	.	ID="RND-5_FAMILY-896";Tend="1345";Tstart="952";shortTE="F";uid="98913d7c-bb8b-4988-96d4-ff59771efc4b"
NW_015368693.1	RepeatMasker	DNA/CMC-Chapaev-3	16091	16431	837	-	.	ID="ENSPM-1_LSAL";Tend="667";Tstart="331";shortTE="F";uid="25d2e672-7bcc-49db-82b0-b0ebb31acd87"
NW_015368693.1	RepeatMasker	LTR/Gypsy	84826	86290	6042	-	.	ID="RND-6_FAMILY-7109";TEgroup="ctg_452%7CRND-6_FAMILY-7109%7C1";Tend="2318";Tstart="666";shortTE="F";uid="7a12ea94-c5b4-4468-a642-e695a295cccf"
NW_015368693.1	RepeatMasker	DNA/hAT	69614	69875	1227	-	.	ID="RND-5_FAMILY-1145";Tend="835";Tstart="577";shortTE="F";uid="33d1107d-cf7c-4173-99a2-a4398ba01418"
NW_015368693.1	RepeatMasker	DNA/Sola-1	192868	194378	581	-	.	ID="sola1-3_ap";Tend="2777";Tstart="1221";shortTE="F";uid="f4bb5e09-f71d-482d-ae20-fb2e9afb652c"
NW_015368693.1	RepeatMasker	DNA/hAT-Ac	104831	104994	913	-	.	ID="RND-6_FAMILY-682";Tend="1726";Tstart="1561";shortTE="F";uid="86d780c0-b9c8-4a0b-9de5-ff3c3a7ea910"
NW_015368693.1	RepeatMasker	Unknown	83705	83997	536	-	.	ID="RND-1_FAMILY-83";Tend="1322";Tstart="1030";shortTE="F";uid="1c7046fd-2e69-4ef0-982c-be17d4107109"
NW_015368693.1	RepeatMasker	Retroposon?	230630	231263	761	-	.	ID="SINE2-1_AP";Tend="803";Tstart="83";shortTE="F";uid="222fb8d5-dd18-449c-a645-87df0014c97f"
NW_015368693.1	RepeatMasker	Retroposon?	213383	214190	2391	-	.	ID="SINE2-1_AP";Tend="1064";Tstart="252";shortTE="F";uid="a8b0f8f9-ad51-4239-9bd0-612a2f2d34f9"
NW_015368693.1	RepeatMasker	DNA	49407	49604	559	-	.	ID="DNA8-93_AP";Tend="302";Tstart="113";shortTE="F";uid="badf8452-5e5c-4afc-8068-6cd4485f0412"
NW_015368693.1	RepeatMasker	Unknown	150395	150625	957	-	.	ID="RND-6_FAMILY-1339";Tend="1237";Tstart="972";shortTE="F";uid="3879323a-f0b8-4a30-bb73-1cbcaaf54337"
NW_015368693.1	RepeatMasker	DNA/hAT	221486	221649	785	-	.	ID="DNA8-105_AP";Tend="424";Tstart="263";shortTE="F";uid="8a7b4a91-f99c-4b0c-9477-5791c5fadd8b"
NW_015368693.1	RepeatMasker	DNA/Kolobok-E	166668	166842	557	-	.	ID="koloboke-1_ap";Tend="2509";Tstart="2375";shortTE="F";uid="723d999f-4d64-43d5-8848-09fd7275f0e7"
NW_015368693.1	RepeatMasker	DNA/MULE-MuDR	216094	217166	7893	-	.	ID="RND-6_FAMILY-6535";Tend="1556";Tstart="537";shortTE="F";uid="a9cbd73e-4165-4376-a26b-9c793ca95889"
NW_015368693.1	RepeatMasker	Retroposon?	18578	18874	960	-	.	ID="SINE2-1_AP";TEgroup="ctg_452%7CSINE2-1_AP%7C1";Tend="1770";Tstart="1186";shortTE="F";uid="7e0d3d29-f2ea-4690-a1e5-b593d9652d78"
NW_015368693.1	RepeatMasker	LINE/R1	159534	160207	1779	-	.	ID="RND-1_FAMILY-201";Tend="2503";Tstart="1833";shortTE="F";uid="cb8e317e-fd80-43a1-90b6-addd9bdd8be0"
NW_015368693.1	RepeatMasker	DNA	73246	73688	2572	-	.	ID="RND-5_FAMILY-962";Tend="1263";Tstart="816";shortTE="F";uid="4bacb0ff-d770-47a5-8a4a-cac0b8983634"
NW_015368693.1	RepeatMasker	RC/Helitron	142653	142845	1521	-	.	ID="RND-6_FAMILY-25982";Tend="677";Tstart="491";shortTE="F";uid="cb2ffcc8-b8b5-43c0-9ca0-211dd8823ccb"
NW_015368693.1	RepeatMasker	DNA/hAT	27026	27165	565	-	.	ID="DNA8-112_AP";Tend="1310";Tstart="1174";shortTE="F";uid="fb330aa9-8e11-4b84-9a70-b5d4f04766d9"
NW_015368693.1	RepeatMasker	LTR/Copia	18871	19132	1558	-	.	ID="RND-6_FAMILY-1776";Tend="1068";Tstart="795";shortTE="F";uid="48863c87-3c00-483d-916d-e94d79be660e"
NW_015368693.1	RepeatMasker	Unknown	218196	218703	3644	-	.	ID="RND-5_FAMILY-4053";Tend="1428";Tstart="926";shortTE="F";uid="fe8ff426-b976-4f8b-bb20-560c2576e515"
NW_015368693.1	RepeatMasker	DNA/Merlin	219992	220219	453	-	.	ID="MERLIN-1_LSAL";Tend="892";Tstart="665";shortTE="F";uid="b7802e12-166d-4ca7-adff-ba927d490985"
NW_015368693.1	RepeatMasker	DNA/hAT-Ac	205822	206009	1040	-	.	ID="DNA8-39_AP";Tend="182";Tstart="1";shortTE="F";uid="ec363d53-227e-4ebd-a7af-19bf55f92ac8"
NW_015368693.1	RepeatMasker	DNA	214191	214510	1528	-	.	ID="TTAA2C_AP";Tend="423";Tstart="2";shortTE="F";uid="4d05976f-1582-4a17-9f9b-ba19742d13d8"
NW_015368693.1	RepeatMasker	Unknown	99284	99535	1647	-	.	ID="RND-6_FAMILY-2065";Tend="1215";Tstart="959";shortTE="F";uid="a6b6ef9a-43a2-4119-adf4-d3febe47eb2b"
NW_015368693.1	RepeatMasker	Retroposon?	81474	81790	464	-	.	ID="SINE2-1_AP";Tend="1016";Tstart="650";shortTE="F";uid="90cfe0f8-1546-43aa-b418-c717e83d5eda"
NW_015368693.1	RepeatMasker	Unknown	230163	230577	3380	-	.	ID="RND-6_FAMILY-5346";Tend="1199";Tstart="763";shortTE="F";uid="4c1e0725-1def-4e87-b1fa-7a17dea93062"
NW_015368693.1	RepeatMasker	Retroposon?	212938	213176	932	-	.	ID="SINE2-1_AP";Tend="1770";Tstart="1528";shortTE="F";uid="1712f5cc-3874-48ba-af1b-5faa72bdde2d"
NW_015368693.1	RepeatMasker	DNA/MULE-MuDR	26215	27003	1211	-	.	ID="mudr8x_ap";Tend="1554";Tstart="845";shortTE="F";uid="b853b17c-b482-4ae5-ba3a-be16037f0a94"
NW_015368693.1	RepeatMasker	DNA/hAT	143539	143954	3007	-	.	ID="RND-6_FAMILY-6806";Tend="1252";Tstart="842";shortTE="F";uid="19f3bff9-8b08-484d-86cf-984534fe5a94"
NW_015368693.1	RepeatMasker	DNA	208836	208995	1196	-	.	ID="RND-4_FAMILY-328";Tend="1704";Tstart="1545";shortTE="F";uid="3f5d4cf8-a967-4915-8908-ec14ad3a3b3b"
NW_015368693.1	RepeatMasker	Unknown	218728	219238	2628	-	.	ID="RND-1_FAMILY-13";TEgroup="ctg_452%7CRND-1_FAMILY-13%7C1";Tend="1616";Tstart="1004";shortTE="F";uid="698c1ba0-8b71-4785-8889-bd4a82de9a16"
NW_015368693.1	RepeatMasker	DNA/hAT-hAT19	223269	223734	2722	-	.	ID="DNA8-64B_AP";Tend="505";Tstart="1";shortTE="F";uid="8ab89982-bd39-459e-a312-7e33abb6b234"
NW_015368693.1	RepeatMasker	LINE/R1	37106	37215	790	-	.	ID="RND-6_FAMILY-4767";Tend="1609";Tstart="1501";shortTE="F";uid="7f79f853-b4cd-44bb-bb4d-7380fbc0884d"
NW_015368693.1	RepeatMasker	Unknown	228590	229002	2947	-	.	ID="RND-1_FAMILY-156";Tend="1292";Tstart="898";shortTE="F";uid="e9b90d39-aa24-461e-b381-435affd59857"
NW_015368693.1	RepeatMasker	DNA/hAT	214671	214819	1171	-	.	ID="RND-6_FAMILY-1599";Tend="1139";Tstart="992";shortTE="F";uid="73b9fa4a-2def-4e33-beb6-e62937111207"
NW_015368693.1	RepeatMasker	Retroposon?	76727	77190	877	-	.	ID="SINE2-1_AP";Tend="757";Tstart="303";shortTE="F";uid="7588f9a3-123d-45c3-b8de-2cb1748d371b"
NW_015368693.1	RepeatMasker	LTR/Gypsy	162111	162359	460	-	.	ID="GYPSY5-I_AP";Tend="3008";Tstart="2760";shortTE="F";uid="5af854b3-d903-4591-86b7-39367d968912"
NW_015368693.1	RepeatMasker	DNA/hAT	113221	113370	457	-	.	ID="DNA8-105_AP";Tend="650";Tstart="480";shortTE="F";uid="6e375e43-ebe0-489c-b9a6-11f9c3f31801"
NW_015368693.1	RepeatMasker	DNA	22461	22832	1619	-	.	ID="TTAA3B_AP";Tend="427";Tstart="2";shortTE="F";uid="89a6628d-4323-4c9d-a645-2438f39c790a"
NW_015368693.1	RepeatMasker	Unknown	79777	80058	1129	-	.	ID="RND-5_FAMILY-3521";Tend="1134";Tstart="876";shortTE="F";uid="ec5259e0-8dba-45b8-8cc3-7ff55ef2622f"
NW_015368693.1	RepeatMasker	Unknown	224160	224578	1302	-	.	ID="RND-5_FAMILY-6725";Tend="1337";Tstart="964";shortTE="F";uid="a1d5ce65-a218-48da-8733-bc9ed49fb47e"
```
