## Supplementary material for "Transposon accumulation at xenobiotic gene family loci: a comparative genomic analysis in aphids": Sup_File_S2: diuraphisNoxia.filteredRepeats.gff (part 12 of 18)

```
NW_015368693.1	RepeatMasker	DNA/Sola-2	7933	8237	2223	-	.	ID="RND-1_FAMILY-15";Tend="1228";Tstart="920";shortTE="F";uid="fe396cf3-886e-43c3-8c4a-c576ccc0501a"
NW_015368693.1	RepeatMasker	DNA/hAT-Tip100	80248	80540	1395	-	.	ID="RND-6_FAMILY-6710";Tend="1207";Tstart="923";shortTE="F";uid="fc920ad5-b35e-4d36-ba78-aec0d767b3ae"
NW_015368693.1	RepeatMasker	DNA/CMC-Chapaev	222876	223021	941	-	.	ID="RND-6_FAMILY-7741";Tend="1260";Tstart="1117";shortTE="F";uid="a12eaa39-c840-4121-8ec8-b0d55fc02d43"
NW_015368693.1	RepeatMasker	DNA	214513	214671	836	-	.	ID="ttaa3b_ap";Tend="195";Tstart="39";shortTE="F";uid="0ce8ed40-8670-4bcd-8c9a-6984ea482e17"
NW_015368693.1	RepeatMasker	DNA/hAT	138629	139038	2657	-	.	ID="RND-6_FAMILY-6806";Tend="1681";Tstart="1289";shortTE="F";uid="0ff412e7-bc52-407b-b919-dfa5e6fce1f5"
NW_015372762.1	RepeatMasker	Unknown	1532	1734	1627	-	.	ID="RND-6_FAMILY-264";Tend="1294";Tstart="1078";shortTE="F";uid="df1764f7-f282-4e3e-8d65-acc3afff8b89"
NW_015372763.1	RepeatMasker	Unknown	619	907	1652	+	.	ID="RND-1_FAMILY-0";Tend="1220";Tstart="939";shortTE="F";uid="35e25f25-8e30-4b0e-aaf1-bf4b46133da9"
NW_015372766.1	RepeatMasker	DNA/hAT-hAT19	1	593	2840	+	.	ID="RND-4_FAMILY-1517";Tend="1620";Tstart="987";shortTE="F";uid="8b6e24b4-6bc0-4251-b312-6954ac157fd2"
NW_015372768.1	RepeatMasker	Unknown	5	379	1946	+	.	ID="RND-6_FAMILY-18199";Tend="1030";Tstart="622";shortTE="F";uid="6fc8b995-1fc2-44a5-b751-64646a328b43"
NW_015372768.1	RepeatMasker	DNA/TcMar-Mariner	1226	1390	572	+	.	ID="MARINER-23_LMI";Tend="1112";Tstart="948";shortTE="F";uid="09b7adcb-6f5a-4239-86c7-084816c7d69e"
NW_015368694.1	RepeatMasker	DNA	248134	248539	2308	+	.	ID="TTAA3B_AP";Tend="428";Tstart="21";shortTE="F";uid="961e3401-9d6d-42ec-bc62-0ab4b2859fce"
NW_015368694.1	RepeatMasker	DNA/hAT-hAT19	111238	111514	1404	+	.	ID="DNA8-50_AP";Tend="332";Tstart="1";shortTE="F";uid="eba3cfc9-6679-4646-b097-70c7c1868099"
NW_015368694.1	RepeatMasker	Unknown	259154	259407	1989	+	.	ID="RND-6_FAMILY-13083";Tend="1209";Tstart="956";shortTE="F";uid="de614d05-2216-4615-8248-644d608793ef"
NW_015368694.1	RepeatMasker	DNA/Ginger-1	116639	117210	2040	+	.	ID="RND-6_FAMILY-17210";Tend="1412";Tstart="860";shortTE="F";uid="c0eb0747-0c0a-4e9b-9305-4b05177e42da"
NW_015368694.1	RepeatMasker	DNA/MULE-MuDR	193901	194086	1158	+	.	ID="RND-5_FAMILY-778";Tend="1221";Tstart="1040";shortTE="F";uid="00fb8163-7fd9-4398-91d8-1b0ec23825f9"
NW_015368694.1	RepeatMasker	DNA/MULE-MuDR	94559	94739	1474	+	.	ID="RND-5_FAMILY-7518";Tend="1254";Tstart="1074";shortTE="F";uid="c5f92081-5c3b-4a41-a782-7b943e18717c"
NW_015368694.1	RepeatMasker	DNA/hAT-Ac	165487	166370	6101	+	.	ID="RND-6_FAMILY-7887";Tend="1505";Tstart="627";shortTE="F";uid="64c76027-54c9-4fc0-83f1-9420ec12b18d"
NW_015368694.1	RepeatMasker	Unknown	196208	196414	651	+	.	ID="RND-5_FAMILY-2430";Tend="1246";Tstart="1056";shortTE="F";uid="4573f54a-e87f-418a-9866-576a090a380c"
NW_015368694.1	RepeatMasker	LTR/Gypsy	192825	193043	1093	+	.	ID="RND-5_FAMILY-1471";Tend="761";Tstart="526";shortTE="F";uid="733228c3-789e-49d6-988a-5174eea5fa82"
NW_015368694.1	RepeatMasker	DNA/hAT-Ac	168972	169135	408	+	.	ID="RND-6_FAMILY-2012";Tend="1724";Tstart="1559";shortTE="F";uid="f601f6e3-3a7e-47c0-84e8-c06df5e22fe2"
NW_015368694.1	RepeatMasker	RC/Helitron	209675	209973	1012	+	.	ID="RND-4_FAMILY-238";Tend="2160";Tstart="1878";shortTE="F";uid="d8611b39-f68b-4b3d-be15-e5871a31cfa1"
NW_015368694.1	RepeatMasker	LTR/Copia	117629	118008	1467	+	.	ID="RND-6_FAMILY-1776";Tend="1137";Tstart="764";shortTE="F";uid="75b79a6d-1f5d-41c3-af44-d188e184c55a"
NW_015368694.1	RepeatMasker	Unknown	107039	107492	2584	+	.	ID="RND-1_FAMILY-10";TEgroup="ctg_453%7CRND-1_FAMILY-10%7C1";Tend="1354";Tstart="431";shortTE="F";uid="0dd51b14-321b-49de-8200-e78bb113d46c"
NW_015368694.1	RepeatMasker	RC/Helitron	209191	209370	1024	+	.	ID="RND-4_FAMILY-238";Tend="1406";Tstart="1227";shortTE="F";uid="229a5125-bd10-4811-9def-36c2d8649910"
NW_015368694.1	RepeatMasker	LTR/Gypsy	197471	197936	732	+	.	ID="GYPSY2-I_AP";Tend="3911";Tstart="3478";shortTE="F";uid="2f7e6cdf-c139-4771-af38-c6426ab2d39b"
NW_015368694.1	RepeatMasker	Unknown	184745	184977	1617	+	.	ID="RND-1_FAMILY-146";Tend="1163";Tstart="931";shortTE="F";uid="1119951a-006e-4560-a180-b8bc8411043b"
NW_015368694.1	RepeatMasker	DNA/MULE-MuDR	109159	109404	697	+	.	ID="RND-6_FAMILY-8423";Tend="1203";Tstart="917";shortTE="F";uid="3e2b1975-93d4-41fa-b5df-03d7a5e7e942"
NW_015368694.1	RepeatMasker	Retroposon?	118023	118549	2240	+	.	ID="SINE2-2_AP";Tend="1996";Tstart="1447";shortTE="F";uid="bf6209ab-c09b-43b8-854f-e4017b686087"
NW_015368694.1	RepeatMasker	DNA	257238	257519	474	+	.	ID="DNA4-3_AP";Tend="312";Tstart="46";shortTE="F";uid="17b08414-b4c8-4f29-bb74-922171048d06"
NW_015368694.1	RepeatMasker	Unknown	214532	214696	777	+	.	ID="RND-6_FAMILY-201";TEgroup="ctg_453%7CRND-6_FAMILY-201%7C1";Tend="1639";Tstart="572";shortTE="F";uid="cb4bdd06-6bb3-4862-b659-0c1bbdb556d4"
NW_015368694.1	RepeatMasker	LTR/Gypsy	198871	199185	1289	+	.	ID="RND-5_FAMILY-1471";Tend="1521";Tstart="1211";shortTE="F";uid="90d7f942-36b2-497b-8c84-57ed12b01a7e"
NW_015368694.1	RepeatMasker	DNA/Kolobok-E	214285	214413	647	+	.	ID="RND-1_FAMILY-19";Tend="1435";Tstart="1321";shortTE="F";uid="26976e13-d14a-4d0e-878c-6bcbbb08dc76"
NW_015368694.1	RepeatMasker	DNA	109457	109626	811	+	.	ID="DNAX-1_AP";Tend="796";Tstart="631";shortTE="F";uid="fe39ccd1-10f8-4388-bce7-17c48fcf682a"
NW_015368694.1	RepeatMasker	DNA	65450	65615	1103	+	.	ID="TTAA8_AP";Tend="438";Tstart="276";shortTE="F";uid="91804e45-7852-43c2-98a9-9eedabcdd225"
NW_015368694.1	RepeatMasker	LTR/Gypsy	192377	192655	440	+	.	ID="GYPSY2-I_AP";Tend="3958";Tstart="3663";shortTE="F";uid="b208b67d-a3cb-4448-8388-b15126bdc583"
NW_015368694.1	RepeatMasker	DNA/hAT-Tip100	86668	88087	5725	+	.	ID="RND-6_FAMILY-16782";Tend="1384";Tstart="92";shortTE="F";uid="b90ef519-30c0-4cd8-aae2-0eddda05a0b3"
NW_015368694.1	RepeatMasker	Unknown	23341	23577	1301	+	.	ID="RND-6_FAMILY-865";Tend="1106";Tstart="860";shortTE="F";uid="45ea17e3-6769-40b6-bcc9-1eaf94d9b1a7"
NW_015368694.1	RepeatMasker	Unknown	194767	195246	1494	+	.	ID="RND-5_FAMILY-2430";Tend="1066";Tstart="578";shortTE="F";uid="f6b57f41-9b78-4853-ad99-a8c1d1744c79"
NW_015368694.1	RepeatMasker	Unknown	176362	177075	4488	+	.	ID="RND-3_FAMILY-226";Tend="1678";Tstart="960";shortTE="F";uid="1bfb2c05-b7ce-474e-9d3a-0a9275679a3b"
NW_015368694.1	RepeatMasker	DNA	199515	199862	401	+	.	ID="DNA4-3_AP";Tend="587";Tstart="276";shortTE="F";uid="a5e9a93f-15bb-472f-b842-9ce14dd542b2"
NW_015368694.1	RepeatMasker	DNA/hAT-hAT19	76959	77138	968	+	.	ID="hat-n6b_ap";Tend="170";Tstart="1";shortTE="F";uid="205afd5c-d9f8-4bb8-a2f6-70c6f2db6696"
NW_015368694.1	RepeatMasker	DNA/hAT-hAT19	112824	113185	726	+	.	ID="DNA8-50_AP";Tend="666";Tstart="325";shortTE="F";uid="d869692a-bdb4-4d45-a8f2-9cbb9569e5e1"
NW_015368694.1	RepeatMasker	LTR/Gypsy	198129	198583	1257	+	.	ID="RND-5_FAMILY-1471";TEgroup="ctg_453%7CRND-5_FAMILY-1471%7C1";Tend="903";Tstart="526";shortTE="F";uid="0844fd47-422b-4837-91d3-9e29a69ece89"
NW_015368694.1	RepeatMasker	DNA	85943	86296	976	+	.	ID="RND-5_FAMILY-3878";TEgroup="ctg_453%7CRND-5_FAMILY-3878%7C1";Tend="1481";Tstart="841";shortTE="F";uid="7bd49d6b-c2f7-4245-94ff-a03c05b546c1"
NW_015368694.1	RepeatMasker	DNA/MULE-MuDR	209435	209674	1969	+	.	ID="RND-5_FAMILY-7518";Tend="1255";Tstart="1017";shortTE="F";uid="265b4941-141a-4e7b-87eb-34d1ad8eefe9"
NW_015368694.1	RepeatMasker	LTR/Copia	47443	47631	968	+	.	ID="RND-6_FAMILY-1776";Tend="958";Tstart="765";shortTE="F";uid="ba03e146-98dd-422d-b9ca-cb894727bc7f"
NW_015368694.1	RepeatMasker	Unknown	185736	185894	728	+	.	ID="RND-5_FAMILY-1817";Tend="677";Tstart="521";shortTE="F";uid="91087629-f5f0-49a7-99c8-d36ee086557c"
NW_015368694.1	RepeatMasker	LINE/RTE-X	259622	260841	7072	+	.	ID="RND-6_FAMILY-7173";Tend="1912";Tstart="722";shortTE="F";uid="e2a444f9-1bf3-4f99-842b-4c9cca5b0f19"
NW_015368694.1	RepeatMasker	Unknown	140930	141420	3042	+	.	ID="RND-5_FAMILY-3818";Tend="1378";Tstart="912";shortTE="F";uid="06ba011d-27a0-418e-92c9-5f7634a34f02"
NW_015368694.1	RepeatMasker	DNA	123440	123820	2475	+	.	ID="RND-5_FAMILY-9416";Tend="1315";Tstart="930";shortTE="F";uid="00c32b26-4772-40df-b2a9-000f443f594e"
NW_015368694.1	RepeatMasker	DNA/hAT-Charlie	246716	246983	619	+	.	ID="RND-5_FAMILY-2336";TEgroup="ctg_453%7CRND-5_FAMILY-2336%7C1";Tend="1325";Tstart="973";shortTE="F";uid="d8c4bd9d-f1ac-4388-a34a-b07a32af2154"
NW_015368694.1	RepeatMasker	LINE/RTE-BovB	62295	62460	528	+	.	ID="RND-6_FAMILY-5838";Tend="804";Tstart="641";shortTE="F";uid="b0679efc-4c18-4add-8b8b-5fa4afbfe5da"
NW_015368694.1	RepeatMasker	DNA/hAT-Tip100	157121	157367	1672	+	.	ID="RND-6_FAMILY-1049";Tend="1185";Tstart="942";shortTE="F";uid="b699961f-5d6a-4b4b-b5cc-41f3699227bc"
NW_015368694.1	RepeatMasker	LINE/I	225690	225798	635	+	.	ID="RND-5_FAMILY-4546";Tend="1428";Tstart="1319";shortTE="F";uid="060034bd-efab-4f77-97f4-10c51cc9e689"
NW_015368694.1	RepeatMasker	Unknown	217526	217687	720	+	.	ID="RND-5_FAMILY-2588";Tend="1038";Tstart="876";shortTE="F";uid="bcce8858-0e68-49c6-a8de-178d86075e2d"
NW_015368694.1	RepeatMasker	Unknown	245277	245670	2431	+	.	ID="RND-6_FAMILY-1868";Tend="1293";Tstart="901";shortTE="F";uid="fa2becc5-6777-4a0e-b522-3585adad705e"
NW_015368694.1	RepeatMasker	DNA/MULE-MuDR	52355	52476	869	-	.	ID="RND-5_FAMILY-2819";Tend="1366";Tstart="1240";shortTE="F";uid="28ae5575-a6a9-4432-a688-7861c8515832"
NW_015368694.1	RepeatMasker	Unknown	76066	76417	2419	-	.	ID="RND-6_FAMILY-8056";Tend="1259";Tstart="907";shortTE="F";uid="ce7f8ea4-36b5-42cb-a1c0-831c89fdd638"
NW_015368694.1	RepeatMasker	DNA	175299	175709	1311	-	.	ID="TTAA4B_AP";Tend="422";Tstart="1";shortTE="F";uid="e8e07a9e-f56e-4540-900c-fb5b73d5f39c"
NW_015368694.1	RepeatMasker	LINE/I	11324	11661	1026	-	.	ID="RND-5_FAMILY-630";Tend="1617";Tstart="1295";shortTE="F";uid="a769b6c5-ca2f-43e5-92d4-e626d821123e"
NW_015368694.1	RepeatMasker	DNA/hAT-hAT19	44072	44252	1137	-	.	ID="RND-6_FAMILY-314";Tend="1816";Tstart="1639";shortTE="F";uid="649eb2b6-98dd-4f29-a276-a60c8831849f"
NW_015368694.1	RepeatMasker	Unknown	79775	79949	790	-	.	ID="RND-1_FAMILY-0";Tend="1095";Tstart="910";shortTE="F";uid="99c37dd1-7b8c-49e6-8c7d-ea72b0798a7b"
NW_015368694.1	RepeatMasker	LINE/RTE-BovB	200708	200826	431	-	.	ID="RND-5_FAMILY-981";Tend="1297";Tstart="1179";shortTE="F";uid="ceb855eb-74e8-4603-a46d-fa7917dc67f7"
NW_015368694.1	RepeatMasker	DNA/MULE-MuDR	172319	172746	1044	-	.	ID="RND-6_FAMILY-12661";Tend="1138";Tstart="691";shortTE="F";uid="d7acfd6d-eebc-4042-8a10-a53ab85083fe"
NW_015368694.1	RepeatMasker	DNA/hAT	218608	219376	1463	-	.	ID="DNA8-68_AP";Tend="763";Tstart="1";shortTE="F";uid="c07e00b2-e2b5-4f92-bd46-d272594b4cb4"
NW_015368694.1	RepeatMasker	DNA	239576	239993	2426	-	.	ID="TTAA3_AP";Tend="429";Tstart="1";shortTE="F";uid="8b9a1708-fb26-4ee6-8c50-ed6ebdf84ad0"
NW_015368694.1	RepeatMasker	DNA/hAT-Tip100	10210	10375	590	-	.	ID="DNA8-102_AP";Tend="155";Tstart="1";shortTE="F";uid="5163884c-a3ef-4958-84d2-0bbc8043071a"
NW_015368694.1	RepeatMasker	DNA/hAT-Ac	186685	186857	573	-	.	ID="DNA8-91B_AP";Tend="648";Tstart="480";shortTE="F";uid="4d41cca0-8e42-465f-ad45-6e1ed6438f2f"
NW_015368694.1	RepeatMasker	Unknown	127538	127921	2485	-	.	ID="RND-1_FAMILY-73";Tend="1240";Tstart="860";shortTE="F";uid="769f74be-48ba-4fac-83b1-03393f99680b"
NW_015368694.1	RepeatMasker	DNA/Kolobok-E	117630	118360	1372	-	.	ID="KOLOBOKE-2_AP";Tend="2211";Tstart="1510";shortTE="F";uid="21ec85d7-0e6e-44bb-8c0a-267d3ebc94d8"
NW_015368694.1	RepeatMasker	DNA	244388	244558	875	-	.	ID="DNA4-3_AP";Tend="635";Tstart="458";shortTE="F";uid="6b6bf708-605c-4a0e-944f-142a8f13cc19"
NW_015368694.1	RepeatMasker	Unknown	214915	215457	3901	-	.	ID="RND-6_FAMILY-201";Tend="1205";Tstart="676";shortTE="F";uid="3f0f4708-90be-4934-8a7a-e61dcb8e5f5b"
NW_015368694.1	RepeatMasker	DNA/hAT-Charlie	23247	23395	815	-	.	ID="RND-5_FAMILY-2336";Tend="1328";Tstart="1174";shortTE="F";uid="acbaf984-38c3-4070-8893-fb8cb26376a8"
NW_015368694.1	RepeatMasker	DNA	165261	165536	1040	-	.	ID="TTAA11_AP";Tend="374";Tstart="93";shortTE="F";uid="ff979444-0c30-4ef8-a756-a43126ce6fb7"
NW_015368694.1	RepeatMasker	DNA	94741	95138	2435	-	.	ID="TTAA8_AP";Tend="426";Tstart="1";shortTE="F";uid="776f095b-c903-4e5b-926d-f84f73c6250a"
NW_015368694.1	RepeatMasker	DNA/hAT-Tip100	157621	157840	742	-	.	ID="RND-6_FAMILY-1049";Tend="1094";Tstart="916";shortTE="F";uid="68a5c638-7abf-4610-bade-dbd4899678f6"
NW_015368694.1	RepeatMasker	LINE/RTE-BovB	228206	228735	3200	-	.	ID="RND-6_FAMILY-5838";Tend="1515";Tstart="966";shortTE="F";uid="7cfc6bfd-3a15-47ce-8dae-126718b29361"
NW_015368694.1	RepeatMasker	Unknown	198567	198860	2163	-	.	ID="RND-1_FAMILY-2";Tend="1229";Tstart="941";shortTE="F";uid="7448fb04-63d9-4c52-b54f-508a1208d44e"
NW_015368694.1	RepeatMasker	DNA/Kolobok-E	51748	51911	455	-	.	ID="KOLOBOKE-2_AP";Tend="1284";Tstart="1119";shortTE="F";uid="f2461c10-a8e1-46ae-bc95-cdf4c07a79aa"
NW_015368694.1	RepeatMasker	Unknown	209457	209738	721	-	.	ID="RND-1_FAMILY-2";Tend="1150";Tstart="875";shortTE="F";uid="0c4edd84-5f66-497c-bbc0-7ea7e111fdcb"
NW_015368694.1	RepeatMasker	DNA/hAT-Tip100	127277	127425	519	-	.	ID="RND-5_FAMILY-1497";Tend="1495";Tstart="1367";shortTE="F";uid="b27f6aec-090f-44bb-ba6b-13301aa6a923"
NW_015368694.1	RepeatMasker	DNA/hAT-Tip100	57771	57921	1074	-	.	ID="RND-6_FAMILY-4177";Tend="1067";Tstart="886";shortTE="F";uid="cd964c5b-2d89-458f-abf4-77244c57bc0d"
NW_015368694.1	RepeatMasker	DNA/Ginger	212310	212944	3815	-	.	ID="RND-1_FAMILY-21";Tend="1464";Tstart="828";shortTE="F";uid="7fb10010-2562-4307-b476-690230dbd66a"
NW_015368694.1	RepeatMasker	DNA	55057	55402	450	-	.	ID="TTAA3_AP";TEgroup="ctg_453%7CTTAA3_AP%7C1";Tend="155";Tstart="1";shortTE="F";uid="6e3e6555-9766-4c1c-ae7a-fbbc3a876c2f"
NW_015368694.1	RepeatMasker	DNA/Ginger	125591	125876	2108	-	.	ID="RND-1_FAMILY-21";Tend="1435";Tstart="1150";shortTE="F";uid="96f17d8d-cf8f-44aa-b041-e855f893b664"
NW_015368694.1	RepeatMasker	Unknown	204571	204826	2023	-	.	ID="RND-6_FAMILY-13083";Tend="1209";Tstart="956";shortTE="F";uid="5beb51ef-fee7-470f-ac3c-90f33cbb3596"
NW_015368694.1	RepeatMasker	DNA	108390	108549	800	-	.	ID="TTAA3B_AP";Tend="435";Tstart="268";shortTE="F";uid="ece724bd-26d8-4c2a-82ec-13d71c9bcdf1"
NW_015368694.1	RepeatMasker	DNA	130921	131354	3481	-	.	ID="RND-6_FAMILY-2733";Tend="1314";Tstart="878";shortTE="F";uid="dfec39d8-4ce0-4343-9c8d-7c7b2bf6fcc0"
NW_015368694.1	RepeatMasker	Unknown	139846	139992	627	-	.	ID="RND-5_FAMILY-894";Tend="1141";Tstart="1000";shortTE="F";uid="48ad705b-b674-4180-ad83-a411bb568a08"
NW_015368694.1	RepeatMasker	DNA	55573	55706	694	-	.	ID="DNA3-5_AP";Tend="134";Tstart="1";shortTE="F";uid="ff81e95f-716a-4e17-b793-d41480ccd8bf"
NW_015368694.1	RepeatMasker	DNA/Ginger	220393	220649	595	-	.	ID="RND-1_FAMILY-21";Tend="1078";Tstart="824";shortTE="F";uid="88c4b6ed-e4e3-4ec6-a67a-1624f1a2d675"
NW_015368694.1	RepeatMasker	LINE/R1-LOA	77307	77834	568	-	.	ID="RND-4_FAMILY-280";Tend="1320";Tstart="791";shortTE="F";uid="4ec2d7d1-4893-4fdd-a59f-9aa23461dcf0"
NW_015368694.1	RepeatMasker	DNA/hAT	109930	110104	1454	-	.	ID="RND-5_FAMILY-660";Tend="1056";Tstart="882";shortTE="F";uid="14e5e7c6-eaa7-4c3c-aa3d-9aedaab823dd"
NW_015368694.1	RepeatMasker	DNA	141880	142220	1433	-	.	ID="TTAA7_AP";Tend="430";Tstart="73";shortTE="F";uid="8ff0422a-62a4-4271-ab95-72766eef17bb"
NW_015368694.1	RepeatMasker	Unknown	214631	214738	433	-	.	ID="RND-6_FAMILY-201";Tend="1619";Tstart="1506";shortTE="F";uid="bd53a8f7-3b08-4f18-87f1-a285b2b84672"
NW_015368694.1	RepeatMasker	LINE/I-Jockey	231023	231327	742	-	.	ID="RND-1_FAMILY-213";Tend="1981";Tstart="1677";shortTE="F";uid="94b5e214-acbe-47ea-be8f-4d0063a8cc4d"
NW_015368694.1	RepeatMasker	DNA/MULE-MuDR	193690	193816	401	-	.	ID="MUDR2X_AP";Tend="1083";Tstart="936";shortTE="F";uid="0a075196-1a8e-4dc9-a19e-71153c6ae80e"
NW_015368694.1	RepeatMasker	DNA/hAT	182209	182774	3218	-	.	ID="RND-6_FAMILY-115";Tend="1532";Tstart="937";shortTE="F";uid="08c3174f-6407-4a0a-82f3-cbd06fd7f514"
NW_015372771.1	RepeatMasker	Unknown	21	453	1965	+	.	ID="RND-4_FAMILY-1062";Tend="1341";Tstart="895";shortTE="F";uid="6375e653-1a97-4ab4-b34f-15ee8bd6deb0"
NW_015372771.1	RepeatMasker	DNA/MULE-MuDR	18	311	2361	-	.	ID="RND-5_FAMILY-7518";Tend="1260";Tstart="968";shortTE="F";uid="ca191ad1-cb04-4e44-99ef-220881ebf090"
NW_015372772.1	RepeatMasker	DNA	308	767	1787	-	.	ID="RND-6_FAMILY-12698";Tend="1383";Tstart="883";shortTE="F";uid="04792d6b-5564-448c-845e-aee1becc59eb"
NW_015372772.1	RepeatMasker	DNA/Ginger	1461	1697	1774	-	.	ID="RND-1_FAMILY-192";Tend="1202";Tstart="969";shortTE="F";uid="014f394c-3013-44cc-9220-93fe08069581"
NW_015372775.1	RepeatMasker	DNA/Kolobok-E	1485	1598	425	-	.	ID="KOLOBOKE-2_AP";Tend="1230";Tstart="1125";shortTE="F";uid="e0db8e2b-b163-4d1e-b067-686c6fc29fd5"
NW_015372776.1	RepeatMasker	LINE/I-Jockey	1547	1710	916	-	.	ID="RND-5_FAMILY-471";Tend="1530";Tstart="1373";shortTE="F";uid="7d78cf17-0d29-4ffe-bf6d-c5e7b94a35ac"
NW_015372777.1	RepeatMasker	Unknown	1	310	2100	-	.	ID="RND-5_FAMILY-640";Tend="733";Tstart="454";shortTE="F";uid="78d3f8eb-528e-4898-8e75-74bbd93662e1"
NW_015368695.1	RepeatMasker	LINE/I-Jockey	51809	52161	2329	+	.	ID="RND-5_FAMILY-1294";Tend="1664";Tstart="1309";shortTE="F";uid="33feea7e-8a53-463a-982f-cee2697fdc16"
NW_015368695.1	RepeatMasker	LINE/R1-LOA	141356	141841	531	+	.	ID="RND-4_FAMILY-280";Tend="1279";Tstart="792";shortTE="F";uid="5e98df8f-c523-4e38-af0a-07616ffc00b0"
NW_015368695.1	RepeatMasker	Unknown	234142	234278	1152	+	.	ID="RND-6_FAMILY-3946";Tend="1401";Tstart="1265";shortTE="F";uid="8b3e26f1-1199-42e0-86e9-b16b34cd744b"
NW_015368695.1	RepeatMasker	DNA/hAT-Blackjack	30664	31095	3203	+	.	ID="RND-6_FAMILY-8370";Tend="1322";Tstart="900";shortTE="F";uid="74865a19-f4d2-4eb0-b5bd-d02ea56ed071"
NW_015368695.1	RepeatMasker	DNA/TcMar-m44	57034	58049	758	+	.	ID="mariner-33_lmi";Tend="1543";Tstart="493";shortTE="F";uid="04d09b8b-b769-41ec-b36c-25fecfb03d32"
NW_015368695.1	RepeatMasker	RC/Helitron	125992	126453	1647	+	.	ID="RND-6_FAMILY-6574";Tend="1312";Tstart="886";shortTE="F";uid="770697be-2f36-4c22-9d4e-1aaa6a8effa6"
NW_015368695.1	RepeatMasker	DNA/hAT-hAT19	41142	41447	1852	+	.	ID="DNA8-64_AP";Tend="335";Tstart="1";shortTE="F";uid="eac9649b-2be2-4d69-bbdc-e328f62b8112"
NW_015368695.1	RepeatMasker	LTR/Gypsy	249183	249475	2050	+	.	ID="RND-5_FAMILY-569";Tend="1175";Tstart="883";shortTE="F";uid="3d9a78b3-e87b-4fa6-bf92-32a46bba9d41"
NW_015368695.1	RepeatMasker	DNA/hAT-Tip100	211619	212049	1102	+	.	ID="DNA8-107_AP";Tend="563";Tstart="103";shortTE="F";uid="72742381-69c9-4915-8705-30abdcd1f256"
NW_015368695.1	RepeatMasker	DNA	10284	10440	813	+	.	ID="DNA8-7_AP";Tend="309";Tstart="160";shortTE="F";uid="bee4ebab-dc82-4c5c-ae19-303ed5c5f135"
NW_015368695.1	RepeatMasker	Retroposon	179336	180533	7970	+	.	ID="RND-6_FAMILY-414";Tend="1528";Tstart="328";shortTE="F";uid="b0a9fd29-2875-45f9-9b05-18bfe588d462"
NW_015368695.1	RepeatMasker	DNA/Ginger	243437	243619	1146	+	.	ID="RND-1_FAMILY-21";Tend="988";Tstart="793";shortTE="F";uid="59cde769-e228-4fcc-8c70-6b168e4eeed5"
NW_015368695.1	RepeatMasker	Unknown	136506	136788	1742	+	.	ID="RND-1_FAMILY-0";Tend="1226";Tstart="945";shortTE="F";uid="76a9af51-4e3f-42a1-9108-54a3b5867184"
NW_015368695.1	RepeatMasker	DNA/hAT-Charlie	45364	45489	795	+	.	ID="RND-1_FAMILY-159";Tend="984";Tstart="862";shortTE="F";uid="41beadca-fe7b-4bf0-995b-04180df61af4"
NW_015368695.1	RepeatMasker	LINE/I	141259	141428	451	+	.	ID="RND-5_FAMILY-3905";Tend="956";Tstart="786";shortTE="F";uid="e4a98134-79ef-4e15-a29f-30f2ab99c1d0"
NW_015368695.1	RepeatMasker	DNA	167892	168146	422	+	.	ID="DNA4-3_AP";Tend="586";Tstart="306";shortTE="F";uid="a1a6955f-142e-44d7-9b46-5f3f2fc0d049"
NW_015368695.1	RepeatMasker	LINE/R1	111134	111295	664	+	.	ID="SART-9_API";Tend="3673";Tstart="3515";shortTE="F";uid="d2c7966d-5f58-4453-b2af-13010df81da8"
NW_015368695.1	RepeatMasker	DNA	48965	49088	412	+	.	ID="TTAA3C_AP";Tend="128";Tstart="1";shortTE="F";uid="47f275a2-ea43-45b5-aaaf-ee672d0508be"
NW_015368695.1	RepeatMasker	DNA/MULE-MuDR	31733	31872	909	+	.	ID="MUDR12X_AP";Tend="1397";Tstart="1261";shortTE="F";uid="391f916d-4f37-4df3-bb71-7b9984ed4e06"
NW_015368695.1	RepeatMasker	RC/Helitron	185221	186653	7815	+	.	ID="RND-6_FAMILY-120";Tend="1902";Tstart="504";shortTE="F";uid="786c6cb4-4154-4e87-aaf9-2da1a4208f77"
NW_015368695.1	RepeatMasker	Unknown	64057	64661	1041	+	.	ID="RND-6_FAMILY-1736";Tend="1028";Tstart="366";shortTE="F";uid="cb816a70-c50d-4ea5-9d86-2c324ab5a7ed"
NW_015368695.1	RepeatMasker	DNA/MULE-MuDR	270523	270767	1455	+	.	ID="DNA8-110_AP";Tend="254";Tstart="1";shortTE="F";uid="40324c4e-9864-47a8-94f6-23fd848f55ca"
NW_015368695.1	RepeatMasker	Unknown	249450	250452	3077	+	.	ID="RND-1_FAMILY-16";TEgroup="ctg_454%7CRND-1_FAMILY-16%7C1";Tend="1793";Tstart="911";shortTE="F";uid="ee276379-1325-46b1-b13f-78c27d91c880"
NW_015368695.1	RepeatMasker	Unknown	174366	175106	2241	+	.	ID="RND-6_FAMILY-3685";TEgroup="ctg_454%7CRND-6_FAMILY-3685%7C1";Tend="1460";Tstart="840";shortTE="F";uid="3e3ee482-0487-4dc2-b46a-28ca541fa9c8"
NW_015368695.1	RepeatMasker	Unknown	110820	111063	1240	+	.	ID="RND-1_FAMILY-0";Tend="1222";Tstart="966";shortTE="F";uid="78746408-f8a1-4ed6-a5da-50d96d3f12b1"
NW_015368695.1	RepeatMasker	Unknown	59103	59402	2335	+	.	ID="RND-6_FAMILY-4643";Tend="1555";Tstart="1258";shortTE="F";uid="bab71274-e681-4da9-bb48-bfe3fe5d2bcd"
NW_015368695.1	RepeatMasker	DNA/hAT?	110333	110562	556	+	.	ID="DNA8-60_AP";Tend="338";Tstart="86";shortTE="F";uid="76f6335e-eb41-450e-9c5f-a325d48aadf3"
NW_015368695.1	RepeatMasker	Unknown	219228	219728	715	+	.	ID="RND-5_FAMILY-1047";TEgroup="ctg_454%7CRND-5_FAMILY-1047%7C1";Tend="1529";Tstart="886";shortTE="F";uid="a6daf152-448e-4c08-8cb0-6c2ef2d20657"
NW_015368695.1	RepeatMasker	LINE/I-Jockey	237324	238579	4303	+	.	ID="RND-5_FAMILY-7690";Tend="1710";Tstart="401";shortTE="F";uid="2ff22946-c035-4d0f-93ac-f6b48dbde78b"
NW_015368695.1	RepeatMasker	Unknown	184803	185244	2028	+	.	ID="RND-5_FAMILY-1293";Tend="1395";Tstart="970";shortTE="F";uid="9337a3b8-3138-4848-a4ec-e2dfd0c20c4a"
NW_015368695.1	RepeatMasker	DNA/hAT-Charlie	46433	46645	918	+	.	ID="RND-1_FAMILY-159";Tend="1222";Tstart="990";shortTE="F";uid="b4ed781f-81b5-422a-8df2-ab4a5748dcd1"
NW_015368695.1	RepeatMasker	LINE/R1	208794	208903	529	+	.	ID="RND-5_FAMILY-2827";Tend="1257";Tstart="1147";shortTE="F";uid="ef126a54-3c07-4957-b221-a1798cdf2d1a"
NW_015368695.1	RepeatMasker	DNA	219914	220144	903	+	.	ID="DNA4-1_AP";Tend="823";Tstart="587";shortTE="F";uid="37f94405-a1e9-449a-8582-3350e4f1c55c"
NW_015368695.1	RepeatMasker	Unknown	204063	204429	1884	+	.	ID="RND-4_FAMILY-891";Tend="1240";Tstart="871";shortTE="F";uid="7ba7b6ab-fbeb-4e59-83b3-2f2d3266dc84"
NW_015368695.1	RepeatMasker	DNA	10918	11026	443	+	.	ID="dna-ttaa-1_ap";Tend="406";Tstart="305";shortTE="F";uid="18b39c05-c245-4ce0-9b05-fa3d7b635031"
NW_015368695.1	RepeatMasker	Unknown	22998	23105	455	+	.	ID="RND-6_FAMILY-5224";Tend="998";Tstart="890";shortTE="F";uid="302edad6-9d56-43da-aead-99159592d275"
NW_015368695.1	RepeatMasker	LINE/I-Jockey	187951	188115	1009	+	.	ID="RND-6_FAMILY-2559";Tend="557";Tstart="406";shortTE="F";uid="46834363-3bc3-4aaf-b532-d2e266c88db7"
NW_015368695.1	RepeatMasker	Retroposon?	118917	119907	2458	+	.	ID="SINE2-2_AP";Tend="1998";Tstart="75";shortTE="F";uid="28ad26ed-25be-435e-b9b8-8cd6508f043b"
NW_015368695.1	RepeatMasker	Retroposon?	247946	248182	2425	-	.	ID="SINE2-1_AP";Tend="1425";Tstart="582";shortTE="F";uid="0d51c9db-a328-4158-a064-b90167d23885"
NW_015368695.1	RepeatMasker	Unknown	168652	168983	2110	-	.	ID="RND-5_FAMILY-640";Tend="750";Tstart="434";shortTE="F";uid="4e498aba-78ed-4e24-bd38-6bc188afb182"
NW_015368695.1	RepeatMasker	Unknown	27976	28282	2035	-	.	ID="RND-6_FAMILY-11256";Tend="1225";Tstart="930";shortTE="F";uid="189106b1-58d1-42e5-ba79-e5a0d5d65430"
NW_015368695.1	RepeatMasker	Unknown	120529	120932	3237	-	.	ID="RND-5_FAMILY-6725";Tend="1337";Tstart="931";shortTE="F";uid="28918300-a650-4445-afea-98232d991a30"
NW_015368695.1	RepeatMasker	Unknown	22836	22994	778	-	.	ID="RND-6_FAMILY-11256";Tend="1367";Tstart="1223";shortTE="F";uid="9f027168-d510-471c-858f-34d0d94f8b61"
NW_015368695.1	RepeatMasker	RC/Helitron	17982	18137	527	-	.	ID="HELITRON-1_AP";Tend="2907";Tstart="2755";shortTE="F";uid="d291fc27-d15f-4623-b945-c6536bb93106"
NW_015368695.1	RepeatMasker	DNA	48246	48672	1435	-	.	ID="TTAA3_AP";Tend="429";Tstart="1";shortTE="F";uid="0dcc90c7-15c5-4bea-9559-683ef49c05c4"
NW_015368695.1	RepeatMasker	RC/Helitron	180930	181629	5409	-	.	ID="RND-6_FAMILY-255";Tend="1450";Tstart="739";shortTE="F";uid="d8a8cec1-6bde-43bd-a64b-e6a4cf219f5c"
NW_015368695.1	RepeatMasker	Unknown	58548	59057	3619	-	.	ID="RND-6_FAMILY-4339";Tend="1285";Tstart="802";shortTE="F";uid="c017e5b5-1a19-42e7-97bf-e21a458b5d4a"
NW_015368695.1	RepeatMasker	RC/Helitron	100339	100481	599	-	.	ID="RND-5_FAMILY-2153";Tend="1054";Tstart="915";shortTE="F";uid="d225b810-fc0a-4697-a095-4dd9470774e6"
NW_015368695.1	RepeatMasker	DNA/hAT	77083	77222	469	-	.	ID="DNA8-1_AP";Tend="141";Tstart="1";shortTE="F";uid="2ff24624-9d5c-4ea1-ac2f-910e108aa0b5"
NW_015368695.1	RepeatMasker	DNA	99698	100092	1577	-	.	ID="DNA4-1_AP";Tend="823";Tstart="418";shortTE="F";uid="bcf87ec0-82a2-49ac-adab-18a11e03fb04"
NW_015368695.1	RepeatMasker	LINE/RTE-BovB	59438	59583	876	-	.	ID="RND-5_FAMILY-7071";Tend="1315";Tstart="1170";shortTE="F";uid="936cb882-c422-46d9-868a-7f67086f4fa8"
NW_015368695.1	RepeatMasker	LTR/Gypsy	70384	71564	3133	-	.	ID="GYPSY8-I_AP";Tend="2063";Tstart="903";shortTE="F";uid="67cecbb1-4375-4f43-9908-112984a598e6"
NW_015368695.1	RepeatMasker	LTR/Copia	247540	247945	1540	-	.	ID="RND-6_FAMILY-1776";Tend="1448";Tstart="1035";shortTE="F";uid="ca67868c-40f0-4533-9f4d-70e1fd326cd0"
NW_015368695.1	RepeatMasker	Unknown	186444	186779	535	-	.	ID="RND-5_FAMILY-8506";Tend="1290";Tstart="961";shortTE="F";uid="2f7e2e4a-86ea-4f13-a940-2cde1572aa67"
NW_015368695.1	RepeatMasker	DNA/TcMar-Tc1	151017	151524	1358	-	.	ID="MARINER-N12_RPR";Tend="534";Tstart="1";shortTE="F";uid="bd0a8aca-8ef4-42c8-8f0d-51b8eababd12"
NW_015368695.1	RepeatMasker	LTR/Gypsy	59738	61378	1615	-	.	ID="GYPSY-13_SI-I";Tend="3548";Tstart="1824";shortTE="F";uid="a64e3eb8-9d40-4520-8e1c-5a27b3e177b0"
NW_015368695.1	RepeatMasker	DNA/TcMar-m44?	100796	100965	731	-	.	ID="dnax-4b_ap";Tend="173";Tstart="1";shortTE="F";uid="5630efa7-69ea-4f87-b6a4-cb4b19cabe48"
NW_015368695.1	RepeatMasker	DNA/hAT-Charlie	99420	99633	1092	-	.	ID="RND-4_FAMILY-965";Tend="1178";Tstart="956";shortTE="F";uid="6f89cc42-c7d8-4197-9cdc-21f0140db547"
NW_015368695.1	RepeatMasker	Retroposon?	74992	75831	3574	-	.	ID="SINE2-1_AP";Tend="870";Tstart="1";shortTE="F";uid="6b352888-e233-4084-9d1c-ccaec1bab83b"
NW_015368695.1	RepeatMasker	LINE/I-Jockey	239576	240328	4368	-	.	ID="RND-5_FAMILY-426";Tend="1208";Tstart="465";shortTE="F";uid="36a6911a-853c-4119-9f12-af58df3f828f"
NW_015368695.1	RepeatMasker	RC/Helitron	173794	174079	464	-	.	ID="RND-5_FAMILY-280";Tend="1258";Tstart="959";shortTE="F";uid="33f880ed-7bde-47a2-adc5-cd744739c4db"
NW_015368695.1	RepeatMasker	DNA/Kolobok-E	201668	202441	4256	-	.	ID="RND-5_FAMILY-983";Tend="1710";Tstart="883";shortTE="F";uid="c758486e-d745-4ca1-891b-4bae93ceefee"
NW_015368695.1	RepeatMasker	Retroposon?	247377	247539	2425	-	.	ID="SINE2-1_AP";Tend="1998";Tstart="1426";shortTE="F";uid="c078c92b-9b6d-4977-9352-2147ceff2f8c"
NW_015368695.1	RepeatMasker	LTR/Gypsy	68723	70239	864	-	.	ID="GYPSY-13_SI-I";Tend="1816";Tstart="256";shortTE="F";uid="ce3fdb43-45f6-4523-8c95-690a888f3fc8"
NW_015368695.1	RepeatMasker	LINE/I	249989	250115	709	-	.	ID="RND-6_FAMILY-376";Tend="1680";Tstart="1559";shortTE="F";uid="61703266-f28e-47ea-ba88-3756f6b305df"
NW_015368695.1	RepeatMasker	LINE/I	77312	77424	714	-	.	ID="RND-1_FAMILY-116";Tend="1040";Tstart="928";shortTE="F";uid="b7981d98-342a-4d12-a3af-d4e1837dac42"
NW_015368695.1	RepeatMasker	Unknown	124345	124595	654	-	.	ID="RND-5_FAMILY-6391";Tend="1101";Tstart="856";shortTE="F";uid="a8969c55-ec88-48c6-a19b-740bee3b8a95"
NW_015368695.1	RepeatMasker	LTR/Gypsy	52299	53018	845	-	.	ID="GYPSY5-I_AP";Tend="3933";Tstart="3210";shortTE="F";uid="ffc5d637-93be-4efe-97ff-b5d9e841fe3a"
NW_015368695.1	RepeatMasker	Unknown	144512	145011	3719	-	.	ID="RND-1_FAMILY-24";Tend="1464";Tstart="945";shortTE="F";uid="f27aad07-a6d8-481b-ab97-daf733e4fd02"
NW_015368695.1	RepeatMasker	DNA/hAT?	8639	9693	7613	-	.	ID="RND-4_FAMILY-1826";Tend="1970";Tstart="917";shortTE="F";uid="9c2295bd-0731-48f8-bed2-0d151112b762"
NW_015368695.1	RepeatMasker	LTR/Pao	33309	33471	1135	-	.	ID="RND-6_FAMILY-1635";Tend="1184";Tstart="1023";shortTE="F";uid="d1ae30c2-55d5-4444-a98c-c3c2d54c7e02"
NW_015368695.1	RepeatMasker	Unknown	31901	32086	1259	-	.	ID="RND-5_FAMILY-1047";Tend="1476";Tstart="1298";shortTE="F";uid="c0c0f206-f464-4a5f-8d11-56d25bf5e32a"
NW_015368695.1	RepeatMasker	LTR/Copia	140267	140418	745	-	.	ID="RND-6_FAMILY-1776";Tend="923";Tstart="765";shortTE="F";uid="57e02b62-4b64-4d69-af6b-721c1505ee24"
NW_015368695.1	RepeatMasker	LINE/I	256800	257153	2525	-	.	ID="RND-1_FAMILY-51";Tend="1677";Tstart="1323";shortTE="F";uid="4accf2b9-cbbf-4b3c-b600-cfc0d7211305"
NW_015368695.1	RepeatMasker	Unknown	195508	195954	1793	-	.	ID="RND-5_FAMILY-4845";TEgroup="ctg_454%7CRND-5_FAMILY-4845%7C1";Tend="1593";Tstart="1305";shortTE="F";uid="031033f9-ab36-4300-ba74-ba1670e41d3c"
NW_015368695.1	RepeatMasker	DNA/hAT-hAT19	134620	134730	430	-	.	ID="RND-5_FAMILY-5918";Tend="1049";Tstart="921";shortTE="F";uid="a0c451d8-8fb6-42b2-913d-bdd4fb451dbc"
NW_015368695.1	RepeatMasker	DNA/hAT-hAT19	35264	35401	571	-	.	ID="DNA8-90_AP";Tend="157";Tstart="20";shortTE="F";uid="943272e7-683c-4d89-a82c-26fa6973cac7"
NW_015368695.1	RepeatMasker	LINE/RTE-BovB	68356	68623	468	-	.	ID="RTE-32_LMI";Tend="392";Tstart="126";shortTE="F";uid="dad4414c-04fc-47e5-b5a8-9e1ae2947856"
NW_015368695.1	RepeatMasker	LINE/I	207615	208132	1190	-	.	ID="RND-4_FAMILY-451";Tend="1476";Tstart="960";shortTE="F";uid="40805d04-c5d0-4a6b-993a-360c1bd1a9aa"
NW_015372785.1	RepeatMasker	LINE/I-Jockey	549	726	1096	-	.	ID="RND-5_FAMILY-471";Tend="1480";Tstart="1300";shortTE="F";uid="b1d5933f-6e58-41f2-a3cb-03ad79a61122"
NW_015372785.1	RepeatMasker	LINE/I	1	550	4413	-	.	ID="RND-1_FAMILY-210";Tend="1105";Tstart="553";shortTE="F";uid="bc2d0b5d-c4fd-420e-b9d0-7bbd374ca412"
NW_015372789.1	RepeatMasker	LINE/L2	467	1146	3662	-	.	ID="RND-5_FAMILY-6041";Tend="1704";Tstart="1037";shortTE="F";uid="94f10a51-fcf0-4d7b-bd2f-e346b35d9268"
NW_015372789.1	RepeatMasker	DNA	1553	1697	1257	-	.	ID="RND-1_FAMILY-57";Tend="1154";Tstart="1010";shortTE="F";uid="2ac24667-1dda-4474-a659-79a0ff49b28b"
NW_015372790.1	RepeatMasker	DNA/PIF-Harbinger	886	1141	972	-	.	ID="RND-5_FAMILY-2912";Tend="1260";Tstart="972";shortTE="F";uid="b14f3981-0020-4591-ab63-6b02a88a507b"
NW_015368696.1	RepeatMasker	DNA/hAT-Tip100	235602	235727	597	+	.	ID="RND-5_FAMILY-3662";Tend="970";Tstart="846";shortTE="F";uid="d342971f-6562-40c6-a4a9-9dde042165c7"
NW_015368696.1	RepeatMasker	DNA	243752	244099	2063	+	.	ID="ttaa3b_ap";Tend="362";Tstart="1";shortTE="F";uid="e715f543-6bf6-4595-a322-bb653c7528ee"
NW_015368696.1	RepeatMasker	LTR/Copia	43779	44358	1533	+	.	ID="RND-6_FAMILY-1776";Tend="1343";Tstart="767";shortTE="F";uid="7f6d2b9b-10bd-43cc-855e-8e28eb3bd69b"
NW_015368696.1	RepeatMasker	RC/Helitron	20547	21011	500	+	.	ID="HELITRON-1_AP";Tend="1805";Tstart="1343";shortTE="F";uid="efffb991-c580-4fff-9353-589d9910f53b"
NW_015368696.1	RepeatMasker	DNA	191743	192096	2322	+	.	ID="DNA4-3_AP";Tend="635";Tstart="282";shortTE="F";uid="c2c1e64a-1a14-4720-ad21-3d7d0167c384"
NW_015368696.1	RepeatMasker	LINE/I-Jockey	160894	161181	918	+	.	ID="RND-5_FAMILY-4703";Tend="1696";Tstart="1409";shortTE="F";uid="11daa1f4-c7e0-4976-89f2-9643ca800ee4"
NW_015368696.1	RepeatMasker	Unknown	16281	16488	657	+	.	ID="RND-1_FAMILY-82";Tend="1296";Tstart="992";shortTE="F";uid="e0e587e3-044f-4f11-af12-4b9cb6b0f065"
NW_015368696.1	RepeatMasker	DNA/hAT?	21019	21265	1353	+	.	ID="RND-4_FAMILY-1826";Tend="1971";Tstart="1725";shortTE="F";uid="9d5196b7-c42c-45aa-870d-1b98e8a6b5a1"
NW_015368696.1	RepeatMasker	DNA/hAT	146411	147107	4090	+	.	ID="RND-5_FAMILY-1145";Tend="1224";Tstart="547";shortTE="F";uid="4145b97e-cd8a-4c19-9aba-38ae6863dc06"
NW_015368696.1	RepeatMasker	DNA	225967	226610	3064	+	.	ID="RND-5_FAMILY-9416";Tend="1552";Tstart="935";shortTE="F";uid="03531047-7b9d-4ab7-901a-f0ba74645d5b"
NW_015368696.1	RepeatMasker	LINE/R1-LOA	95387	95687	561	+	.	ID="RND-4_FAMILY-280";Tend="1257";Tstart="955";shortTE="F";uid="4a304f28-1c2a-461c-939b-c9d1cd8ca9c4"
NW_015368696.1	RepeatMasker	DNA/hAT-Charlie	114465	114812	1909	+	.	ID="RND-5_FAMILY-715";Tend="1297";Tstart="952";shortTE="F";uid="b11478e0-3948-4438-ac4a-b9fba9f31a31"
NW_015368696.1	RepeatMasker	Unknown	57585	57772	838	+	.	ID="RND-1_FAMILY-0";Tend="1178";Tstart="972";shortTE="F";uid="e7f3a907-997b-48b9-b6e9-a79fa34eecc2"
NW_015368696.1	RepeatMasker	LINE/I-Jockey	120848	121333	3578	+	.	ID="RND-1_FAMILY-149";Tend="1676";Tstart="1190";shortTE="F";uid="3a39fa45-4ca3-415d-8109-016c967b261f"
NW_015368696.1	RepeatMasker	DNA/Kolobok-E	250805	250932	404	+	.	ID="KOLOBOKE-2_AP";Tend="2211";Tstart="2051";shortTE="F";uid="1b199a97-8377-49ee-9b48-4b002e651284"
NW_015368696.1	RepeatMasker	DNA/Ginger	224796	224973	439	+	.	ID="RND-1_FAMILY-21";Tend="1191";Tstart="1018";shortTE="F";uid="d5534cac-72b1-43f4-827f-f37cb51005f9"
NW_015368696.1	RepeatMasker	Unknown	128074	128439	1574	+	.	ID="RND-4_FAMILY-891";Tend="1258";Tstart="874";shortTE="F";uid="30763dd5-0907-4d7d-a3b3-994269440699"
NW_015368696.1	RepeatMasker	DNA/Ginger-1	88000	88135	520	+	.	ID="GINGER1-1_AP";Tend="3405";Tstart="3266";shortTE="F";uid="fad56ade-a0a0-417a-befc-7383e2df10a7"
NW_015368696.1	RepeatMasker	DNA/MULE-MuDR	251049	251907	4300	+	.	ID="MUDR9X_AP";Tend="2125";Tstart="1234";shortTE="F";uid="8418645b-8fba-459a-86b0-51d995cb5e2e"
NW_015368696.1	RepeatMasker	LINE/R1	148392	151028	9146	+	.	ID="RND-5_FAMILY-1819";Tend="3412";Tstart="323";shortTE="F";uid="fd47ded6-6620-4c08-bfc0-d36f173af4a2"
NW_015368696.1	RepeatMasker	DNA/hAT	55789	56119	682	+	.	ID="RND-6_FAMILY-309";Tend="812";Tstart="523";shortTE="F";uid="122f8cb3-b7f0-42ba-a3b8-63856d2ac8de"
NW_015368696.1	RepeatMasker	LINE/I	132120	132554	790	+	.	ID="RND-4_FAMILY-451";Tend="1476";Tstart="1045";shortTE="F";uid="c28e1550-0420-4108-b588-ea76b0acaf68"
NW_015368696.1	RepeatMasker	RC/Helitron	19462	20500	3937	+	.	ID="RND-5_FAMILY-1049";Tend="2762";Tstart="1810";shortTE="F";uid="040f8acd-525a-4b7a-8bdb-548c2c9311ad"
NW_015368696.1	RepeatMasker	Unknown	117513	117759	1171	-	.	ID="RND-4_FAMILY-891";Tend="1152";Tstart="869";shortTE="F";uid="97f4ff8b-b326-4cf8-a0db-450bc867f331"
NW_015368696.1	RepeatMasker	DNA/hAT-Tip100	132706	132842	692	-	.	ID="HAT-3_AP";Tend="2467";Tstart="2324";shortTE="F";uid="987b6199-fc3a-4f6a-b487-83b5b1d3422b"
NW_015368696.1	RepeatMasker	DNA/Ginger-1	251931	252249	1374	-	.	ID="RND-6_FAMILY-17210";Tend="1260";Tstart="953";shortTE="F";uid="81aac8f6-606e-422d-b561-5458842784b9"
NW_015368696.1	RepeatMasker	LINE/I-Jockey	95699	95865	871	-	.	ID="RND-4_FAMILY-1633";Tend="1389";Tstart="1219";shortTE="F";uid="05ed1508-540b-4923-879e-ed0f45c93f4e"
NW_015368696.1	RepeatMasker	DNA/Ginger	87944	88409	1096	-	.	ID="RND-1_FAMILY-20";TEgroup="ctg_455%7CRND-1_FAMILY-20%7C1";Tend="1646";Tstart="933";shortTE="F";uid="65436045-edf5-42b5-ba6b-2741c967bdc5"
NW_015368696.1	RepeatMasker	DNA	28486	28900	1649	-	.	ID="ttaa4c_ap";Tend="420";Tstart="1";shortTE="F";uid="5527a43c-d101-4bd3-9d3b-1e85437c29fe"
NW_015368696.1	RepeatMasker	DNA/hAT-Ac	137788	137915	977	-	.	ID="DNA8-48_AP";Tend="128";Tstart="1";shortTE="F";uid="37aade4b-be0c-4238-b18e-47aa94b2b166"
NW_015368696.1	RepeatMasker	Unknown	221100	221254	1148	-	.	ID="RND-1_FAMILY-56";Tend="1036";Tstart="882";shortTE="F";uid="b5dd630f-f9d0-4faa-9ed0-eeb5913c4f3a"
NW_015368696.1	RepeatMasker	LTR/Copia	129179	129598	1667	-	.	ID="RND-6_FAMILY-1776";Tend="1190";Tstart="767";shortTE="F";uid="1592cc5f-34c0-4ac0-95e9-6619fcf7a07c"
NW_015368696.1	RepeatMasker	DNA/hAT	88793	89459	4413	-	.	ID="RND-5_FAMILY-6486";Tend="1532";Tstart="872";shortTE="F";uid="97a3101e-be2d-4f3a-b864-06e3205bbfb2"
NW_015368696.1	RepeatMasker	DNA/hAT-Charlie	77077	77282	450	-	.	ID="RND-6_FAMILY-5360";Tend="1060";Tstart="877";shortTE="F";uid="5139ba6b-e937-4647-834a-cc64f0a705e2"
NW_015368696.1	RepeatMasker	Unknown	122881	123066	967	-	.	ID="RND-6_FAMILY-3087";Tend="1060";Tstart="877";shortTE="F";uid="0fd7bbcf-371d-42d6-9bef-8fe174f9cd16"
NW_015368696.1	RepeatMasker	LINE/I-Jockey	117818	117950	1055	-	.	ID="RND-4_FAMILY-789";Tend="1354";Tstart="1218";shortTE="F";uid="354994d3-6783-4f83-b3f8-cb155498470f"
NW_015368696.1	RepeatMasker	DNA/hAT	31418	31632	1408	-	.	ID="RND-4_FAMILY-659";Tend="1135";Tstart="931";shortTE="F";uid="01cb16f9-1838-407d-a444-deaad51f5ec3"
NW_015368696.1	RepeatMasker	DNA/Ginger	250668	250985	1302	-	.	ID="RND-1_FAMILY-21";TEgroup="ctg_455%7CRND-1_FAMILY-21%7C1";Tend="1555";Tstart="784";shortTE="F";uid="cfe7dfbd-b4ab-4fe7-881f-84bdffc7c1d3"
NW_015368696.1	RepeatMasker	DNA/hAT-Ac	137193	137385	582	-	.	ID="dna8-48_ap";Tend="817";Tstart="724";shortTE="F";uid="0b8fcfb8-8209-46d5-b313-c8002a6d3c92"
NW_015368696.1	RepeatMasker	Unknown	57498	57743	858	-	.	ID="RND-6_FAMILY-770";Tend="1386";Tstart="1138";shortTE="F";uid="a2320a84-b9d6-4432-82d2-aba17b22efb2"
NW_015368696.1	RepeatMasker	Unknown	206443	206916	2272	-	.	ID="RND-4_FAMILY-761";Tend="1535";Tstart="1050";shortTE="F";uid="95b0e711-b850-458a-aee6-2f0991277375"
NW_015368696.1	RepeatMasker	DNA	16620	17076	2408	-	.	ID="ttaa3b_ap";Tend="436";Tstart="3";shortTE="F";uid="a83c54ec-ae3b-4faf-af70-447baab5ab9c"
NW_015372797.1	RepeatMasker	LINE/RTE-BovB	1274	1469	1584	+	.	ID="RND-5_FAMILY-7071";Tend="1298";Tstart="1100";shortTE="F";uid="7e75d38f-5416-4d66-9250-fa5669ebb428"
NW_015372798.1	RepeatMasker	DNA	22	329	1388	-	.	ID="RND-4_FAMILY-328";Tend="1160";Tstart="837";shortTE="F";uid="67f61ab0-4511-4408-986a-8c8c25ee7a60"
NW_015372798.1	RepeatMasker	Unknown	475	807	457	-	.	ID="RND-6_FAMILY-2747";Tend="1507";Tstart="1177";shortTE="F";uid="575d96da-4283-4ae9-84c5-2dc76319d379"
NW_015372800.1	RepeatMasker	DNA	1142	1266	418	+	.	ID="DNA4-3_AP";Tend="618";Tstart="501";shortTE="F";uid="14aa0b60-f000-4218-8487-2679f934f84f"
NW_015368697.1	RepeatMasker	DNA	226682	226828	556	+	.	ID="DNA4-3_AP";Tend="409";Tstart="258";shortTE="F";uid="04322474-10b3-4ed0-8f76-8b00c8553a85"
NW_015368697.1	RepeatMasker	DNA/hAT-hAT19	182052	182289	1404	+	.	ID="RND-6_FAMILY-99";Tend="1368";Tstart="1137";shortTE="F";uid="e570d4af-fa87-4570-999c-7de2c5000669"
NW_015368697.1	RepeatMasker	Retroposon?	1	278	1185	+	.	ID="SINE2-2_AP";Tend="1952";Tstart="1577";shortTE="F";uid="6acf165f-e535-4d55-b994-78fdff2d4e3c"
NW_015368697.1	RepeatMasker	DNA/Ginger	243451	243621	1231	+	.	ID="RND-1_FAMILY-20";Tend="1641";Tstart="1472";shortTE="F";uid="e2ea8362-5560-4e82-a81b-f4cfa8a23bab"
NW_015368697.1	RepeatMasker	Retroposon?	195658	196521	1648	+	.	ID="SINE2-1_AP";Tend="1770";Tstart="836";shortTE="F";uid="e9356a23-3193-4bd3-9cea-2a022ceb787e"
NW_015368697.1	RepeatMasker	DNA	87902	88539	1603	+	.	ID="DNA4-2_AP";Tend="708";Tstart="109";shortTE="F";uid="8141208e-d715-463e-8bd7-d1be8efeba71"
NW_015368697.1	RepeatMasker	DNA/hAT-Tip100	251737	251937	1411	+	.	ID="RND-5_FAMILY-1973";Tend="1622";Tstart="1426";shortTE="F";uid="97be64c2-6e98-4a37-8d63-d992f29bee22"
NW_015368697.1	RepeatMasker	Unknown	172822	172951	875	+	.	ID="RND-3_FAMILY-226";Tend="1077";Tstart="950";shortTE="F";uid="402fe191-f834-4174-a0c6-209f69261bc1"
NW_015368697.1	RepeatMasker	DNA	79022	79339	486	+	.	ID="dna-ttaa-1_ap";Tend="321";Tstart="22";shortTE="F";uid="b5d448b4-70c6-491e-8f73-5ba1a1923102"
NW_015368697.1	RepeatMasker	DNA	228093	228714	2877	+	.	ID="RND-5_FAMILY-3942";Tend="1377";Tstart="718";shortTE="F";uid="aadc12fc-0e57-4233-a13d-07703419b815"
NW_015368697.1	RepeatMasker	LINE/I-Jockey	203880	204217	1166	+	.	ID="RND-5_FAMILY-2769";Tend="1152";Tstart="811";shortTE="F";uid="93267c2c-8137-4e6d-a76d-9dd4f248b5c4"
NW_015368697.1	RepeatMasker	Unknown	219817	220190	599	+	.	ID="RND-6_FAMILY-5274";TEgroup="ctg_456%7CRND-6_FAMILY-5274%7C1";Tend="1691";Tstart="943";shortTE="F";uid="8a419998-8e20-45dd-a605-060a1151517c"
NW_015368697.1	RepeatMasker	LINE/I-Jockey	92722	93062	2301	+	.	ID="RND-5_FAMILY-4703";Tend="1602";Tstart="1267";shortTE="F";uid="42cac5d4-5637-4fbf-90dc-cd1a63db00a0"
NW_015368697.1	RepeatMasker	DNA/hAT-hAT19	233348	233511	505	+	.	ID="DNA8-71B_AP";Tend="158";Tstart="1";shortTE="F";uid="ee1942ea-6f5b-4af8-bd69-dc035a3fc8a0"
NW_015368697.1	RepeatMasker	DNA/TcMar-Tc1	210230	210778	660	+	.	ID="MARINER-11_AEC";Tend="1365";Tstart="817";shortTE="F";uid="af4b3e56-0673-4fbb-b906-fbb266f85407"
NW_015368697.1	RepeatMasker	DNA/Ginger	279	427	1198	+	.	ID="RND-1_FAMILY-20";Tend="1596";Tstart="1448";shortTE="F";uid="f5c78848-5d70-4fa9-b87a-cbec286f59ab"
NW_015368697.1	RepeatMasker	DNA/Ginger	141552	141766	1371	+	.	ID="RND-1_FAMILY-21";Tend="1893";Tstart="1644";shortTE="F";uid="752d219b-1fd1-43eb-b1df-45788290bce2"
NW_015368697.1	RepeatMasker	DNA	155019	155320	682	+	.	ID="dna4-2_ap";Tend="282";Tstart="6";shortTE="F";uid="106a545b-bfac-4b3d-b6bc-b7fd63cfb3f4"
NW_015368697.1	RepeatMasker	Unknown	147947	148299	650	+	.	ID="RND-5_FAMILY-2284";Tend="1300";Tstart="953";shortTE="F";uid="e2c58d63-dd54-44cd-9ff3-48cd6eb5e785"
NW_015368697.1	RepeatMasker	DNA	187865	188449	990	+	.	ID="DNA8-25_AP";TEgroup="ctg_456%7CDNA8-25_AP%7C1";Tend="661";Tstart="2";shortTE="F";uid="028f1f69-4cb0-4894-95b8-df0d82a16a6a"
NW_015368697.1	RepeatMasker	LINE/R1	166046	166946	5472	+	.	ID="RND-6_FAMILY-14364";Tend="1522";Tstart="611";shortTE="F";uid="c2ef322a-00a3-4002-a203-88269c311895"
NW_015368697.1	RepeatMasker	DNA/Ginger-2	112671	113743	7452	+	.	ID="RND-5_FAMILY-339";Tend="1735";Tstart="679";shortTE="F";uid="bc98b3f9-f7a0-40d4-9af7-069d897c4d3f"
NW_015368697.1	RepeatMasker	DNA/Ginger	139020	139195	1146	+	.	ID="RND-1_FAMILY-21";Tend="1471";Tstart="1297";shortTE="F";uid="9232593c-5386-43c9-a0d8-1d8e62370fdc"
NW_015368697.1	RepeatMasker	Unknown	60283	61207	487	+	.	ID="RND-5_FAMILY-2577";TEgroup="ctg_456%7CRND-5_FAMILY-2577%7C1";Tend="2005";Tstart="768";shortTE="T";uid="8ba231d0-f87d-4057-9fc8-d77c720c17d9"
NW_015368697.1	RepeatMasker	DNA	227761	228084	1739	+	.	ID="TTAA4B_AP";Tend="354";Tstart="1";shortTE="F";uid="c34dbec1-5fdb-495b-b82f-5f7e9202676d"
NW_015368697.1	RepeatMasker	DNA/Kolobok-E	110960	111355	1091	+	.	ID="KOLOBOKE-2_AP";Tend="2213";Tstart="1775";shortTE="F";uid="fc9cdb37-634b-458d-be92-b623955277bc"
NW_015368697.1	RepeatMasker	DNA/hAT-Charlie	226406	226546	842	+	.	ID="DNA8-51_AP";Tend="507";Tstart="350";shortTE="F";uid="faa5a2fa-ec4d-4e27-a080-92c677aca80a"
NW_015368697.1	RepeatMasker	Retroposon?	197878	198011	975	+	.	ID="RND-1_FAMILY-39";Tend="526";Tstart="393";shortTE="F";uid="3e41dc9f-1e88-41a0-962c-af054eb717a1"
NW_015368697.1	RepeatMasker	Unknown	118698	118805	714	+	.	ID="RND-6_FAMILY-1522";Tend="802";Tstart="698";shortTE="F";uid="ffdcb4c2-83b8-4778-9b19-bee1055dede8"
NW_015368697.1	RepeatMasker	LINE/I-Jockey	93793	94003	1024	+	.	ID="RND-5_FAMILY-4703";Tend="1947";Tstart="1746";shortTE="F";uid="4c8512ff-eaf1-4471-9fa3-3b679417b463"
NW_015368697.1	RepeatMasker	Unknown	73096	73226	979	+	.	ID="RND-1_FAMILY-32";Tend="1047";Tstart="910";shortTE="F";uid="3a6c6c57-081c-4e68-910b-03728f16ced4"
NW_015368697.1	RepeatMasker	LINE/I	71969	72269	2303	+	.	ID="RND-1_FAMILY-51";Tend="1627";Tstart="1331";shortTE="F";uid="7c968fcc-b299-4e84-b45c-a2d01a848991"
NW_015368697.1	RepeatMasker	Unknown	148455	148664	860	+	.	ID="RND-5_FAMILY-867";Tend="855";Tstart="652";shortTE="F";uid="1b62d303-6869-4d84-b9e2-3f8bc0efd4a8"
NW_015368697.1	RepeatMasker	LINE/I	81824	82079	797	+	.	ID="RND-4_FAMILY-1002";Tend="739";Tstart="483";shortTE="F";uid="b51387c2-7379-429c-970d-969c512ca424"
NW_015368697.1	RepeatMasker	DNA	229921	230366	770	+	.	ID="TTAA3_AP";Tend="412";Tstart="1";shortTE="F";uid="0435dc97-c235-488e-8da5-7245d07e81ca"
NW_015368697.1	RepeatMasker	DNA/Ginger-1	139024	139249	470	-	.	ID="GINGER1-1_AP";Tend="3899";Tstart="3671";shortTE="F";uid="7d75deb8-2916-4e88-b50a-b8d77fd6596e"
NW_015368697.1	RepeatMasker	DNA	207810	208035	1242	-	.	ID="DNA4-3_AP";Tend="635";Tstart="400";shortTE="F";uid="6bc3d536-a72c-493e-8e5c-8a66d9113837"
NW_015368697.1	RepeatMasker	DNA/hAT-Tip100	221821	221987	1229	-	.	ID="DNA8-113_AP";Tend="176";Tstart="1";shortTE="F";uid="c2641df6-f8bb-4676-84c6-a1f88c96c35b"
NW_015368697.1	RepeatMasker	DNA	99010	99312	596	-	.	ID="TTAA25_AP";Tend="444";Tstart="140";shortTE="F";uid="00e27363-f78e-4396-a19c-d5645c110b58"
NW_015368697.1	RepeatMasker	DNA/hAT	139919	140233	1229	-	.	ID="DNA8-44_AP";Tend="675";Tstart="410";shortTE="F";uid="e39bb682-6b98-4e2d-9ff1-6212b3a53154"
NW_015368697.1	RepeatMasker	Unknown	177748	177877	852	-	.	ID="RND-5_FAMILY-1940";Tend="1192";Tstart="1056";shortTE="F";uid="03fca744-4275-43ab-94fd-8a81b0bc58d8"
NW_015368697.1	RepeatMasker	DNA/hAT-hAT19	195211	195564	716	-	.	ID="RND-6_FAMILY-1234";Tend="1432";Tstart="1047";shortTE="F";uid="1fb28e39-102c-4419-8aba-3daf06109c5c"
NW_015368697.1	RepeatMasker	Retroposon?	248531	248742	402	-	.	ID="RND-5_FAMILY-3049";Tend="1208";Tstart="987";shortTE="F";uid="7b0ad36f-18ad-4c27-8b64-23ecd9219e85"
NW_015368697.1	RepeatMasker	LTR/Gypsy	140887	141421	2402	-	.	ID="RND-5_FAMILY-8791";Tend="1189";Tstart="574";shortTE="F";uid="81b2a5de-6b74-497d-9e9a-ab8722232066"
NW_015368697.1	RepeatMasker	DNA/Ginger-2	55589	56613	3068	-	.	ID="RND-5_FAMILY-448";Tend="979";Tstart="1";shortTE="F";uid="a2380730-8589-409a-ab3d-f65bf17d4855"
NW_015368697.1	RepeatMasker	DNA/hAT-Ac	15767	16384	1164	-	.	ID="RND-5_FAMILY-327";Tend="2009";Tstart="1410";shortTE="F";uid="345af26b-4d9e-407a-b4ec-ea127115c98f"
NW_015368697.1	RepeatMasker	DNA	197482	197602	441	-	.	ID="dna4-2b_ap";Tend="769";Tstart="654";shortTE="F";uid="5478fea5-9e9e-4d48-ab8a-0a177aad8043"
NW_015368697.1	RepeatMasker	DNA/Ginger	194091	194322	1230	-	.	ID="rnd-1_family-21";Tend="2516";Tstart="2354";shortTE="F";uid="fe476022-6404-4187-9e63-161847591a82"
NW_015368697.1	RepeatMasker	Unknown	211030	211169	1155	-	.	ID="RND-5_FAMILY-1537";Tend="1033";Tstart="894";shortTE="F";uid="e8db1162-0b4a-41ed-b3da-cc8e93de5879"
NW_015368697.1	RepeatMasker	Unknown	150011	150243	483	-	.	ID="RND-6_FAMILY-2747";Tend="1294";Tstart="1070";shortTE="F";uid="1c2da960-2382-4e6f-b0d1-1031e2792020"
NW_015368697.1	RepeatMasker	DNA/hAT	140718	140861	807	-	.	ID="DNA8-44_AP";Tend="155";Tstart="12";shortTE="F";uid="2325a7d0-9f34-40e0-9afd-c49228f3c144"
NW_015368697.1	RepeatMasker	DNA/hAT-Tip100	221988	222479	3296	-	.	ID="RND-6_FAMILY-3804";Tend="1210";Tstart="748";shortTE="F";uid="ce0f22a6-ecea-48f2-95a4-bca8559abafc"
NW_015368697.1	RepeatMasker	DNA/Ginger	194852	194998	1180	-	.	ID="RND-1_FAMILY-21";Tend="1690";Tstart="1544";shortTE="F";uid="d4b0c493-8b03-41c2-84dd-80f9c0966bc6"
NW_015368697.1	RepeatMasker	DNA/hAT-Charlie	119078	119206	726	-	.	ID="RND-6_FAMILY-11768";Tend="1270";Tstart="1139";shortTE="F";uid="54866272-a183-4787-b11d-2045b3402468"
NW_015368697.1	RepeatMasker	DNA	187960	188339	1014	-	.	ID="RND-5_FAMILY-277";Tend="1773";Tstart="1381";shortTE="F";uid="67d0983d-0735-40d2-abd1-91822069456a"
NW_015368697.1	RepeatMasker	DNA/MULE-MuDR	17154	18752	4704	-	.	ID="MUDR6X_AP";Tend="2093";Tstart="461";shortTE="F";uid="ef96fe08-b3f4-4563-8ef6-611ff582d451"
NW_015368697.1	RepeatMasker	DNA	92201	92614	2224	-	.	ID="TTAA7_AP";Tend="434";Tstart="1";shortTE="F";uid="e9927bcd-8bd9-4cd5-acfc-e3aad510649f"
NW_015368697.1	RepeatMasker	DNA	230816	230962	418	-	.	ID="DNA-TTAA-1_AP";Tend="423";Tstart="293";shortTE="F";uid="5e0eb3e2-c54a-41c3-978e-0ec1f71bd810"
NW_015368697.1	RepeatMasker	Unknown	139253	139718	1117	-	.	ID="RND-6_FAMILY-3087";Tend="1325";Tstart="888";shortTE="F";uid="7683f587-bb6c-42d1-9e6d-08d2c15c242c"
NW_015368697.1	RepeatMasker	DNA	238448	238896	2220	-	.	ID="ttaa4_ap";Tend="433";Tstart="1";shortTE="F";uid="3076581a-9695-463d-82dd-4423161574e2"
NW_015368697.1	RepeatMasker	Unknown	231161	231451	2399	-	.	ID="RND-4_FAMILY-1062";Tend="1184";Tstart="896";shortTE="F";uid="7659e9fd-fa9b-424a-9659-d1b4a658f326"
NW_015368697.1	RepeatMasker	Unknown	19274	19615	2444	-	.	ID="RND-4_FAMILY-1062";Tend="1178";Tstart="842";shortTE="F";uid="0a176b65-e402-4458-a003-dc01da5feef9"
NW_015368697.1	RepeatMasker	Unknown	167911	168099	622	-	.	ID="RND-1_FAMILY-0";Tend="1120";Tstart="955";shortTE="F";uid="799dedd2-fcd2-414c-ac90-b77213dcb054"
NW_015368697.1	RepeatMasker	DNA/hAT-Ac	16701	17005	2004	-	.	ID="RND-5_FAMILY-327";Tend="1308";Tstart="1015";shortTE="F";uid="c74bc03c-4f79-4a03-b769-e1354e67c0a0"
NW_015368697.1	RepeatMasker	DNA/hAT-Tip100	221517	221820	1642	-	.	ID="RND-6_FAMILY-3804";Tend="1459";Tstart="1203";shortTE="F";uid="8688c6c4-f776-43cf-9418-a9194cfe85e5"
NW_015372801.1	RepeatMasker	DNA	1484	1681	1316	+	.	ID="ttaa3b_ap";Tend="199";Tstart="1";shortTE="F";uid="378cb85c-bbf9-49c8-9ea6-56f30122f8e0"
NW_015372802.1	RepeatMasker	Unknown	1296	1681	2960	-	.	ID="RND-6_FAMILY-4752";Tend="1421";Tstart="1010";shortTE="F";uid="d189e262-3265-41d3-a4ac-22e6d65e10bd"
NW_015372805.1	RepeatMasker	RC/Helitron	926	1100	1333	+	.	ID="RND-1_FAMILY-216";Tend="1101";Tstart="928";shortTE="F";uid="c7ad2028-0d9b-4257-9d71-37a2bd67cc0a"
NW_015372805.1	RepeatMasker	DNA/Kolobok-E	1543	1680	922	+	.	ID="RND-6_FAMILY-6777";Tend="602";Tstart="461";shortTE="F";uid="b7de9130-8e0e-4698-902f-375b8c856aae"
NW_015372805.1	RepeatMasker	Unknown	45	291	409	+	.	ID="RND-6_FAMILY-5224";Tend="1165";Tstart="920";shortTE="F";uid="c81239ca-f432-4b51-94bb-8900e022d157"
NW_015372806.1	RepeatMasker	DNA/Ginger-1	945	1249	1291	+	.	ID="RND-6_FAMILY-17210";Tend="1414";Tstart="1121";shortTE="F";uid="795b7b3f-a4fe-44d7-a0c5-134f7850b059"
NW_015368698.1	RepeatMasker	DNA	209408	209650	1246	+	.	ID="RND-6_FAMILY-2733";Tend="1324";Tstart="1066";shortTE="F";uid="58e62e28-9151-4381-a83b-dbbd863817ab"
NW_015368698.1	RepeatMasker	DNA	100287	100749	1201	+	.	ID="RND-5_FAMILY-277";Tend="1374";Tstart="880";shortTE="F";uid="fe5a8e5d-0cc6-4636-a7cd-5bdb00296267"
NW_015368698.1	RepeatMasker	Unknown	173535	173880	572	+	.	ID="RND-6_FAMILY-2092";Tend="1466";Tstart="1121";shortTE="F";uid="587e7c3b-ff2b-496f-9b4b-99bb83c04535"
NW_015368698.1	RepeatMasker	DNA	132865	133342	2662	+	.	ID="ttaa26b_ap";Tend="500";Tstart="1";shortTE="F";uid="88cda399-1694-4a40-ad6c-fac7e7c1eea6"
NW_015368698.1	RepeatMasker	DNA	150125	150668	498	+	.	ID="DNA4-2_AP";Tend="555";Tstart="6";shortTE="F";uid="5c3b9a0c-24fa-4c65-af67-e0f937030c10"
NW_015368698.1	RepeatMasker	DNA	50557	50839	763	+	.	ID="RND-5_FAMILY-4869";Tend="949";Tstart="669";shortTE="F";uid="742fdbb5-7a48-4e85-b3f0-8faf1bacf4ac"
NW_015368698.1	RepeatMasker	LINE/I	29814	30068	1186	+	.	ID="RND-5_FAMILY-4546";Tend="1483";Tstart="1241";shortTE="F";uid="2b92a576-d302-49fe-a228-59c71ebc85e0"
NW_015368698.1	RepeatMasker	DNA/hAT-Ac	267352	267545	936	+	.	ID="DNA8-91B_AP";Tend="191";Tstart="1";shortTE="F";uid="bdd59c77-0274-4d79-8ac9-582f037f5bf3"
NW_015368698.1	RepeatMasker	DNA	131219	131388	671	+	.	ID="dna4-1_ap";Tend="287";Tstart="113";shortTE="F";uid="c2769fe2-951c-4871-ac53-2f60569e1aa5"
NW_015368698.1	RepeatMasker	Unknown	188394	188502	738	+	.	ID="RND-3_FAMILY-226";Tend="1491";Tstart="1385";shortTE="F";uid="4c7b1082-3176-474b-98f0-c9d1d7f63349"
NW_015368698.1	RepeatMasker	Unknown	111722	111845	902	+	.	ID="RND-3_FAMILY-226";Tend="1082";Tstart="953";shortTE="F";uid="49568c6e-a5fa-468e-8088-d2a772c66ac0"
NW_015368698.1	RepeatMasker	Retroposon?	131036	131214	907	+	.	ID="SINE2-1_AP";Tend="1770";Tstart="1580";shortTE="F";uid="e86d9b99-621f-49da-926d-5b469e29cfff"
NW_015368698.1	RepeatMasker	Unknown	99624	99946	2397	+	.	ID="RND-6_FAMILY-1289";Tend="886";Tstart="565";shortTE="F";uid="670fc0a9-fdef-479f-90fa-0e6cb6fdfb5b"
NW_015368698.1	RepeatMasker	Unknown	158750	158976	592	+	.	ID="RND-1_FAMILY-83";Tend="1515";Tstart="1272";shortTE="F";uid="74833cfa-8d18-4861-a232-7e6a09eeff46"
NW_015368698.1	RepeatMasker	DNA/hAT-Tip100	208175	209204	3864	+	.	ID="RND-6_FAMILY-8295";TEgroup="ctg_457%7CRND-6_FAMILY-8295%7C1";Tend="1611";Tstart="403";shortTE="F";uid="db186cc5-02f9-425b-b00c-c6294b474517"
NW_015368698.1	RepeatMasker	RC/Helitron	251682	251898	552	+	.	ID="RND-6_FAMILY-9203";Tend="610";Tstart="405";shortTE="F";uid="498cd4a4-4ee6-406b-b59e-96e639d4c12a"
NW_015368698.1	RepeatMasker	DNA/TcMar-m44?	217672	217847	943	+	.	ID="dnax-4b_ap";Tend="173";Tstart="6";shortTE="F";uid="6caebfd7-7ce0-4b48-81eb-9d01d85837d8"
NW_015368698.1	RepeatMasker	Unknown	86913	87185	1791	+	.	ID="RND-6_FAMILY-2065";Tend="1215";Tstart="956";shortTE="F";uid="b022d772-0cf3-4114-a56e-3123744cbb51"
NW_015368698.1	RepeatMasker	Unknown	222419	222699	1575	+	.	ID="RND-5_FAMILY-3678";Tend="1232";Tstart="951";shortTE="F";uid="e4d168e7-a1b3-498b-a7f8-ec23048b476f"
NW_015368698.1	RepeatMasker	DNA/hAT	214123	215293	2823	+	.	ID="RND-6_FAMILY-6602";Tend="2134";Tstart="996";shortTE="F";uid="a0150246-9e44-4875-bae9-35db55b27c99"
NW_015368698.1	RepeatMasker	DNA/Ginger	140166	140322	1218	+	.	ID="RND-1_FAMILY-21";Tend="2509";Tstart="2354";shortTE="F";uid="b314df91-812f-4dd9-ad47-51344cba69cc"
NW_015368698.1	RepeatMasker	Unknown	196810	196963	815	+	.	ID="RND-6_FAMILY-2915";Tend="1162";Tstart="1018";shortTE="F";uid="48b04962-3990-4cf3-aed2-128c59ac94ff"
NW_015368698.1	RepeatMasker	DNA	59035	59142	527	+	.	ID="TTAA2D_AP";Tend="111";Tstart="1";shortTE="F";uid="ee0a0117-a4aa-4897-a13e-00c3a072931c"
NW_015368698.1	RepeatMasker	LINE/I	97121	97716	460	+	.	ID="RND-5_FAMILY-6947";Tend="1441";Tstart="829";shortTE="F";uid="85d2d48e-2deb-4eb1-a7c7-b6d11a913ddf"
NW_015368698.1	RepeatMasker	DNA	131404	131514	530	+	.	ID="DNA4-1_AP";Tend="821";Tstart="710";shortTE="F";uid="b3b5cd5a-9494-4d16-bc28-fc6dc7fe7b69"
NW_015368698.1	RepeatMasker	RC/Helitron	250894	251124	1057	+	.	ID="RND-6_FAMILY-6574";Tend="1294";Tstart="1073";shortTE="F";uid="05d6796d-8723-4bbe-9504-9630357fe5b2"
NW_015368698.1	RepeatMasker	DNA/hAT-hAT19	103370	103484	448	+	.	ID="RND-5_FAMILY-1717";Tend="1627";Tstart="1511";shortTE="F";uid="abc82efc-506a-4a40-93cc-46847a12d73e"
NW_015368698.1	RepeatMasker	DNA	21228	21334	461	+	.	ID="RND-5_FAMILY-2221";Tend="2080";Tstart="1975";shortTE="F";uid="b7d5b76a-c02f-485f-86e4-e221021c8a90"
NW_015368698.1	RepeatMasker	LINE/I	180656	180793	909	+	.	ID="RND-5_FAMILY-4777";Tend="1125";Tstart="990";shortTE="F";uid="3116033d-9125-417d-9e87-d8d8c4e17012"
NW_015368698.1	RepeatMasker	LINE/I	188553	188963	3041	+	.	ID="RND-5_FAMILY-4546";Tend="1402";Tstart="993";shortTE="F";uid="143f6e3c-d8e1-4118-a7f1-84604abf1b78"
NW_015368698.1	RepeatMasker	Unknown	243559	243959	689	-	.	ID="RND-6_FAMILY-5085";Tend="1202";Tstart="923";shortTE="F";uid="5971b643-bb31-4813-b110-7dad10a1f6eb"
NW_015368698.1	RepeatMasker	DNA	44937	45163	575	-	.	ID="dna4-1_ap";Tend="201";Tstart="26";shortTE="F";uid="c53cf34c-bb5d-4db5-a68c-86011065612e"
NW_015368698.1	RepeatMasker	DNA/hAT-Tip100	123561	123741	645	-	.	ID="RND-1_FAMILY-194";Tend="1223";Tstart="1052";shortTE="F";uid="ed46004d-8fd5-4c8b-984b-9fb7e3b6b4d2"
NW_015368698.1	RepeatMasker	LTR/Copia	222031	222200	566	-	.	ID="RND-6_FAMILY-1776";Tend="934";Tstart="765";shortTE="F";uid="64bc87d1-da2c-4967-b432-26ed8f193d09"
NW_015368698.1	RepeatMasker	DNA	168153	168483	431	-	.	ID="ttaa2c_ap";Tend="386";Tstart="55";shortTE="F";uid="1b7b7279-e260-4d3e-b546-1b4b5d1660ae"
NW_015368698.1	RepeatMasker	RC/Helitron	260990	261300	1625	-	.	ID="RND-5_FAMILY-3721";Tend="520";Tstart="234";shortTE="F";uid="c1e143a2-c1b8-4407-9e7a-dcacea07642d"
NW_015368698.1	RepeatMasker	DNA	30985	31096	479	-	.	ID="RND-6_FAMILY-2733";Tend="1360";Tstart="1254";shortTE="F";uid="85f4ee16-fe9a-400a-9d34-40b9bd2d03c7"
NW_015368698.1	RepeatMasker	Unknown	116810	117246	1704	-	.	ID="RND-6_FAMILY-15572";Tend="614";Tstart="192";shortTE="F";uid="10566b84-b242-4d97-a97e-7268c73b0cc2"
NW_015368698.1	RepeatMasker	Retroposon?	208425	208808	2276	-	.	ID="SINE2-1_AP";Tend="1760";Tstart="935";shortTE="F";uid="4feaa520-39ec-472a-9128-93d48c78bba0"
NW_015368698.1	RepeatMasker	Unknown	178307	178786	946	-	.	ID="RND-5_FAMILY-3621";Tend="1119";Tstart="656";shortTE="F";uid="edf05736-629b-4718-b85e-1ccfecfe6702"
NW_015368698.1	RepeatMasker	Unknown	227759	228438	4101	-	.	ID="RND-3_FAMILY-226";Tend="1673";Tstart="956";shortTE="F";uid="7afc2bc6-d0e5-465f-b28a-a774f0d8abed"
NW_015368698.1	RepeatMasker	LINE/I	70899	71047	592	-	.	ID="RND-6_FAMILY-4276";Tend="1126";Tstart="932";shortTE="F";uid="5c02da45-00dc-4c4a-a8da-f901c2bf52b7"
NW_015368698.1	RepeatMasker	DNA	6160	6410	1544	-	.	ID="RND-6_FAMILY-2733";Tend="1317";Tstart="1072";shortTE="F";uid="73ea6571-546c-464d-b94f-ef225934e78c"
NW_015368698.1	RepeatMasker	DNA	119995	120489	1909	-	.	ID="DNA4-3_AP";Tend="637";Tstart="152";shortTE="F";uid="08151126-73d3-4948-aa57-72a61800c29d"
NW_015368698.1	RepeatMasker	DNA/hAT-Tip100	260713	260844	418	-	.	ID="DNA8-28_AP";Tend="426";Tstart="292";shortTE="F";uid="b51932ee-0afb-4564-a0ea-e66a36beecbd"
NW_015368698.1	RepeatMasker	LINE/I	191883	192073	459	-	.	ID="RND-6_FAMILY-139";Tend="1595";Tstart="1407";shortTE="F";uid="d41db368-f34e-436f-aede-1cf4352d092e"
NW_015368698.1	RepeatMasker	LINE/I	117403	117757	526	-	.	ID="RND-5_FAMILY-3905";Tend="943";Tstart="594";shortTE="F";uid="3a889287-3917-4358-8365-0f4b61aea4fd"
NW_015368698.1	RepeatMasker	DNA	43938	44360	1584	-	.	ID="TTAA2_AP";Tend="415";Tstart="11";shortTE="F";uid="836e2df2-e17f-4cd5-a221-24629efc6ae6"
NW_015368698.1	RepeatMasker	Unknown	100688	100789	483	-	.	ID="RND-1_FAMILY-24";Tend="1037";Tstart="942";shortTE="F";uid="acf2978f-ea57-4700-96a4-9151fee7e361"
NW_015368698.1	RepeatMasker	DNA	163800	164130	2683	-	.	ID="RND-5_FAMILY-3878";Tend="1538";Tstart="1209";shortTE="F";uid="84fd9722-70b9-434c-8bbd-9f0a2da1cfd9"
NW_015368698.1	RepeatMasker	Retroposon?	221030	221400	1447	-	.	ID="SINE2-2_AP";Tend="1998";Tstart="1601";shortTE="F";uid="a383d925-9059-4589-9626-fcbeb25f0752"
NW_015368698.1	RepeatMasker	DNA/Kolobok-T2?	195246	195393	530	-	.	ID="KOLOBOK-N1_AEC";Tend="7506";Tstart="7369";shortTE="F";uid="2717c9d6-ad93-41d1-b7d7-5f846fcde4f0"
NW_015368698.1	RepeatMasker	Retroposon?	198003	198753	516	-	.	ID="SINE2-1_AP";Tend="1444";Tstart="76";shortTE="F";uid="21410775-ae74-4994-aea7-e793300466a8"
NW_015368698.1	RepeatMasker	DNA/hAT-Tip100	244399	244521	433	-	.	ID="DNA8-81_AP";Tend="573";Tstart="448";shortTE="F";uid="f6c67be9-c7aa-4839-a60d-052331f7b211"
NW_015368698.1	RepeatMasker	DNA/hAT-Tip100	209199	209386	1596	-	.	ID="RND-6_FAMILY-6963";Tend="1135";Tstart="945";shortTE="F";uid="89bf3d13-2c2f-4942-a215-03075eb1e37b"
NW_015372812.1	RepeatMasker	DNA	2	199	615	+	.	ID="TTAA8_AP";Tend="438";Tstart="252";shortTE="F";uid="7af6a2f3-3f65-4969-9fbe-00bcbf6797c4"
NW_015372813.1	RepeatMasker	LTR/Gypsy	1	1346	4322	-	.	ID="GYPSY-25_LH-I";Tend="3478";Tstart="2127";shortTE="F";uid="d6d72adf-56a8-4ec0-9c93-7c98139acd6f"
NW_015372818.1	RepeatMasker	DNA	549	975	2387	+	.	ID="ttaa4c_ap";Tend="420";Tstart="10";shortTE="F";uid="8ec73a47-b2da-450e-a80a-376de16e46cb"
NW_015372818.1	RepeatMasker	Unknown	1036	1356	2241	-	.	ID="RND-6_FAMILY-8913";Tend="1627";Tstart="1308";shortTE="F";uid="ec8d3ed0-95fd-48d4-981f-87ee19c8c033"
NW_015372818.1	RepeatMasker	DNA/TcMar-Pogo	376	549	824	-	.	ID="RND-6_FAMILY-179";Tend="1473";Tstart="1295";shortTE="F";uid="263eca36-f185-4a42-9399-9c4c57fc598f"
NW_015368699.1	RepeatMasker	DNA/hAT-Tip100	218093	218418	1658	+	.	ID="RND-5_FAMILY-13404";TEgroup="ctg_458%7CRND-5_FAMILY-13404%7C1";Tend="1388";Tstart="989";shortTE="F";uid="60ea518c-a172-4003-b3d1-91b8a968cb58"
NW_015368699.1	RepeatMasker	DNA/hAT-Ac	126023	126285	644	+	.	ID="RND-6_FAMILY-7887";Tend="1192";Tstart="949";shortTE="F";uid="f6735bf1-649b-471c-a353-d2dd80163d0f"
NW_015368699.1	RepeatMasker	DNA	26435	26650	1740	+	.	ID="RND-1_FAMILY-86";Tend="1208";Tstart="984";shortTE="F";uid="c472e6ba-9403-40a9-9af6-f3a2c770aded"
NW_015368699.1	RepeatMasker	LINE/I-Jockey	65324	65795	1365	+	.	ID="RND-5_FAMILY-2323";Tend="1424";Tstart="970";shortTE="F";uid="4af4b560-8fdb-47d2-915c-66152f6ba9cc"
NW_015368699.1	RepeatMasker	DNA/Ginger-1	203561	203685	481	+	.	ID="GINGER1-1_AP";Tend="4375";Tstart="4257";shortTE="F";uid="8c3aadfe-2f30-4edf-9a61-21381386dbf9"
NW_015368699.1	RepeatMasker	DNA/hAT-Ac	239970	240128	401	+	.	ID="DNA8-39_AP";Tend="178";Tstart="29";shortTE="F";uid="939f0f62-4513-4fe6-a976-f0a817908c9c"
NW_015368699.1	RepeatMasker	DNA	186436	186561	722	+	.	ID="RND-6_FAMILY-2733";Tend="1319";Tstart="1194";shortTE="F";uid="7f91a062-2090-4c52-9eea-c38e8f1e3c7d"
NW_015368699.1	RepeatMasker	DNA/Kolobok-E	83983	84387	2460	+	.	ID="RND-5_FAMILY-983";Tend="1325";Tstart="904";shortTE="F";uid="ef1ef644-4bd5-4602-82b8-7411b2c0a5b5"
NW_015368699.1	RepeatMasker	DNA	76917	77298	1179	+	.	ID="TTAA8_AP";Tend="438";Tstart="1";shortTE="F";uid="1f51f3a8-ec6b-4e6f-89b7-2d40e5ed24da"
NW_015368699.1	RepeatMasker	Unknown	153798	154071	1690	+	.	ID="RND-1_FAMILY-0";Tend="1221";Tstart="955";shortTE="F";uid="f6e9ae3c-714e-4660-876a-d7b762763140"
NW_015368699.1	RepeatMasker	DNA	216661	216926	453	+	.	ID="RND-6_FAMILY-246";Tend="1413";Tstart="1143";shortTE="F";uid="76357614-c9b3-44e2-97a1-0be296af83ec"
NW_015368699.1	RepeatMasker	DNA/PIF-Spy	221685	221855	465	+	.	ID="RND-5_FAMILY-523";Tend="1552";Tstart="1406";shortTE="F";uid="fa3859b4-8815-4706-ace2-0fa68c652769"
NW_015368699.1	RepeatMasker	DNA/Ginger	142898	143389	3379	+	.	ID="RND-1_FAMILY-21";Tend="2508";Tstart="2007";shortTE="F";uid="6c5371a1-7979-40bf-9e3e-0dda49c71c49"
NW_015368699.1	RepeatMasker	LINE/I	151229	151861	1361	+	.	ID="RND-4_FAMILY-1002";Tend="764";Tstart="193";shortTE="F";uid="ed94125c-b2a8-41a1-9f9f-d7bcac2c11a9"
NW_015368699.1	RepeatMasker	DNA/PIF-Spy	218420	219368	2450	+	.	ID="RND-5_FAMILY-523";Tend="1062";Tstart="180";shortTE="F";uid="81adafa9-8167-421f-96c8-175cf3ba2593"
NW_015368699.1	RepeatMasker	DNA	44714	44857	809	+	.	ID="TTAA3C_AP";Tend="144";Tstart="3";shortTE="F";uid="8a5ba284-cf43-400d-8345-b8ed2d7d90de"
NW_015368699.1	RepeatMasker	Unknown	189345	189794	2852	+	.	ID="RND-1_FAMILY-31";Tend="1724";Tstart="1254";shortTE="F";uid="f3640c26-6160-4270-9fb8-0cac367610d5"
NW_015368699.1	RepeatMasker	DNA	63107	63253	464	+	.	ID="ttaa13b_ap";Tend="329";Tstart="188";shortTE="F";uid="d3115f79-e6c0-4a1b-b414-d9bc37a99125"
NW_015368699.1	RepeatMasker	Unknown	58078	58328	525	+	.	ID="RND-1_FAMILY-130";Tend="1165";Tstart="930";shortTE="F";uid="6990d898-159a-40f1-bc11-bc38e915ce61"
NW_015368699.1	RepeatMasker	RC/Helitron	233599	233784	1212	+	.	ID="RND-6_FAMILY-120";Tend="714";Tstart="529";shortTE="F";uid="ed6ce65a-7bb0-4404-a4fe-f8658b257be9"
NW_015368699.1	RepeatMasker	Unknown	188000	188137	476	+	.	ID="RND-6_FAMILY-7918";Tend="723";Tstart="541";shortTE="F";uid="3e5f4dce-6270-411a-8b12-19239b6c251d"
NW_015368699.1	RepeatMasker	Unknown	26685	26941	1326	+	.	ID="RND-6_FAMILY-1672";Tend="1142";Tstart="889";shortTE="F";uid="0e841a49-144c-45cb-9c80-ec16ac4fd31d"
NW_015368699.1	RepeatMasker	DNA/hAT	29789	30771	814	+	.	ID="RND-5_FAMILY-4301";TEgroup="ctg_458%7CRND-5_FAMILY-4301%7C1";Tend="1328";Tstart="226";shortTE="F";uid="50aadddb-01a1-4c18-8d2f-294a03be589d"
NW_015368699.1	RepeatMasker	DNA/hAT-Charlie	69067	69373	1966	+	.	ID="RND-1_FAMILY-159";Tend="1217";Tstart="872";shortTE="F";uid="4b724326-0b17-4500-8ac9-48f28581a2cb"
NW_015368699.1	RepeatMasker	DNA/Sola-1	146031	146200	416	+	.	ID="DNA4-4_AP";Tend="206";Tstart="34";shortTE="F";uid="7c4c15da-f13a-4352-b782-855eb5bc9b64"
NW_015368699.1	RepeatMasker	DNA	200215	200557	1732	+	.	ID="TTAA3_AP";Tend="397";Tstart="38";shortTE="F";uid="c8cf21a7-7734-4c0c-ab2d-8a95031a585a"
NW_015368699.1	RepeatMasker	DNA	75519	76115	4162	+	.	ID="RND-5_FAMILY-8540";Tend="1416";Tstart="838";shortTE="F";uid="74ff3e60-fa82-40db-8819-d08185f90211"
NW_015368699.1	RepeatMasker	Retroposon?	210043	210395	1610	+	.	ID="SINE2-2_AP";Tend="1998";Tstart="1634";shortTE="F";uid="ba57fc99-e757-4c14-8704-c10f471e3e30"
NW_015368699.1	RepeatMasker	DNA/hAT-Tip100	42187	42513	534	+	.	ID="RND-5_FAMILY-1497";TEgroup="ctg_458%7CRND-5_FAMILY-1497%7C1";Tend="1389";Tstart="949";shortTE="T";uid="71bc8f1d-2606-4c3a-8576-d7e4cf0f85a7"
NW_015368699.1	RepeatMasker	DNA/hAT-hAT19	191213	191911	1879	+	.	ID="DNA8-79_AP";TEgroup="ctg_458%7CDNA8-79_AP%7C1";Tend="833";Tstart="2";shortTE="F";uid="08e5b7c5-e31f-4622-a5a2-035d3dde165d"
NW_015368699.1	RepeatMasker	DNA/hAT-Tip100	227306	227420	781	+	.	ID="DNA8-106_AP";Tend="540";Tstart="426";shortTE="F";uid="c00229d4-382d-4228-b3dc-125c6cd0ddca"
NW_015368699.1	RepeatMasker	DNA/MULE-MuDR	127222	127901	856	+	.	ID="RND-6_FAMILY-1141";TEgroup="ctg_458%7CRND-6_FAMILY-1141%7C1";Tend="1552";Tstart="1002";shortTE="F";uid="05934b3b-4323-495b-80a3-4c9f416b7ee6"
NW_015368699.1	RepeatMasker	DNA	90442	90626	622	+	.	ID="DNA4-2_AP";Tend="769";Tstart="590";shortTE="F";uid="95117b77-af5c-4ea4-8294-18b7cc52f0bb"
NW_015368699.1	RepeatMasker	DNA/hAT-Tip100	232668	232783	663	+	.	ID="DNA8-106_AP";Tend="734";Tstart="620";shortTE="F";uid="29139c1d-e140-40e7-8b44-9eaae93e9d91"
NW_015368699.1	RepeatMasker	DNA/PIF-Spy	143754	144458	1285	+	.	ID="RND-5_FAMILY-523";Tend="718";Tstart="43";shortTE="F";uid="e2dc2370-75d4-4fce-a217-4b8e8db5e52d"
NW_015368699.1	RepeatMasker	LTR/Copia	47165	47361	509	+	.	ID="RND-6_FAMILY-1776";Tend="946";Tstart="731";shortTE="F";uid="d2977583-596d-4fd0-85ce-99a47798a771"
NW_015368699.1	RepeatMasker	DNA	45091	45359	972	+	.	ID="ttaa3c_ap";Tend="419";Tstart="149";shortTE="F";uid="8725d792-11fb-444e-8dc5-b3ddd004834a"
NW_015368699.1	RepeatMasker	DNA/hAT	204203	204740	3427	+	.	ID="RND-5_FAMILY-1128";Tend="1424";Tstart="868";shortTE="F";uid="9042b771-b4b9-4993-a890-520f0f5734fd"
NW_015368699.1	RepeatMasker	DNA/Ginger	133213	133452	1801	+	.	ID="RND-1_FAMILY-21";Tend="1468";Tstart="1223";shortTE="F";uid="16cabda1-cf7a-4c67-b2dc-61b3fff47733"
NW_015368699.1	RepeatMasker	DNA/Ginger	130589	130702	604	+	.	ID="RND-1_FAMILY-20";Tend="1611";Tstart="1503";shortTE="F";uid="cca60ce2-955d-440f-879e-c9ab409c8b74"
NW_015368699.1	RepeatMasker	DNA/Ginger	139169	139397	1167	+	.	ID="RND-1_FAMILY-21";Tend="996";Tstart="769";shortTE="F";uid="f546997f-9026-4aff-b69f-f59f9c7c6814"
NW_015368699.1	RepeatMasker	DNA/TcMar-Tigger	42578	42966	2493	+	.	ID="RND-5_FAMILY-3645";Tend="1545";Tstart="1166";shortTE="F";uid="19bbe8f8-3d53-448f-9fb6-600bc70917b9"
NW_015368699.1	RepeatMasker	DNA/hAT-hAT19	192665	192807	578	+	.	ID="HAT-N13_AP";Tend="143";Tstart="1";shortTE="F";uid="cf43ab07-610f-4c63-a26b-84d69ac3de65"
NW_015368699.1	RepeatMasker	Unknown	181826	181990	1358	-	.	ID="RND-6_FAMILY-2747";Tend="1518";Tstart="1355";shortTE="F";uid="afcd6431-d883-4b88-bac2-5a336163d58d"
NW_015368699.1	RepeatMasker	Unknown	253005	253354	1251	-	.	ID="RND-1_FAMILY-145";Tend="1186";Tstart="853";shortTE="F";uid="ec754c12-b58a-4a44-b85d-20b328d266a9"
NW_015368699.1	RepeatMasker	DNA/Kolobok-E	213361	213777	1630	-	.	ID="RND-6_FAMILY-3914";Tend="475";Tstart="92";shortTE="F";uid="37571932-a27f-485b-8dfa-d2e0ec247da6"
NW_015368699.1	RepeatMasker	DNA	132115	132617	816	-	.	ID="DNA4-3_AP";Tend="619";Tstart="120";shortTE="F";uid="8cf69c27-3f66-498d-a26d-aab3d68eaa73"
NW_015368699.1	RepeatMasker	LINE/I-Jockey	47903	48072	773	-	.	ID="RND-5_FAMILY-471";Tend="1500";Tstart="1357";shortTE="F";uid="816ab68e-4f42-4a3a-904a-a9e1f81ddf29"
NW_015368699.1	RepeatMasker	DNA/PiggyBac	258114	258701	616	-	.	ID="PIGGYBAC-11_LMI";Tend="1420";Tstart="804";shortTE="F";uid="d6be1530-465e-422a-94d9-a51d5cf36525"
NW_015368699.1	RepeatMasker	Retroposon?	147291	148065	2069	-	.	ID="SINE2-1_AP";Tend="1465";Tstart="590";shortTE="F";uid="369526ba-a96b-4743-9388-995501ae1c44"
NW_015368699.1	RepeatMasker	DNA/Kolobok-E	219354	219687	1646	-	.	ID="RND-5_FAMILY-983";Tend="1183";Tstart="879";shortTE="F";uid="332b170f-2bfd-437d-a437-6b45f9ef56f6"
NW_015368699.1	RepeatMasker	DNA	121941	122313	1759	-	.	ID="TTAA3C_AP";Tend="357";Tstart="1";shortTE="F";uid="52543255-f4b3-4b8e-80d4-70645b4923d8"
NW_015368699.1	RepeatMasker	Unknown	223104	223454	618	-	.	ID="RND-6_FAMILY-11039";Tend="1088";Tstart="751";shortTE="F";uid="a1855a80-0c6a-443f-83e2-15a87c6a8d31"
NW_015368699.1	RepeatMasker	DNA/hAT-Charlie	56308	56482	850	-	.	ID="RND-6_FAMILY-337";Tend="1005";Tstart="844";shortTE="F";uid="efdc0054-3b65-4f53-8440-af1c830c9bcf"
NW_015368699.1	RepeatMasker	DNA/hAT-hAT19	135034	135156	764	-	.	ID="DNA8-73_AP";Tend="605";Tstart="482";shortTE="F";uid="11beaad5-78b1-435f-99e7-34c5bbe1fce5"
NW_015368699.1	RepeatMasker	Unknown	198308	198816	620	-	.	ID="RND-5_FAMILY-13363";TEgroup="ctg_458%7CRND-5_FAMILY-13363%7C1";Tend="1587";Tstart="915";shortTE="F";uid="1a171831-ebf6-4c25-8262-e0ff35f79fe8"
NW_015368699.1	RepeatMasker	DNA/Sola-1	243776	245334	1814	-	.	ID="SOLA1-2_AP";Tend="3679";Tstart="2121";shortTE="F";uid="203f3d67-6618-43bf-9ee8-a2d9ff6710f2"
NW_015368699.1	RepeatMasker	RC/Helitron	233783	233987	1189	-	.	ID="RND-6_FAMILY-4127";Tend="1519";Tstart="1296";shortTE="F";uid="7e92b48a-c81d-4612-a843-eb1349050b49"
NW_015368699.1	RepeatMasker	DNA/hAT-hAT19	173599	173732	1007	-	.	ID="DNA8-74_AP";Tend="134";Tstart="1";shortTE="F";uid="74cd053a-425e-44a7-b288-513568c4e946"
NW_015368699.1	RepeatMasker	Retroposon?	51431	52220	2763	-	.	ID="SINE2-1_AP";Tend="1290";Tstart="483";shortTE="F";uid="99cad50b-a8e5-49f5-8f21-1ac878bf8fbf"
NW_015368699.1	RepeatMasker	DNA	61275	61438	1083	-	.	ID="RND-4_FAMILY-328";Tend="1719";Tstart="1564";shortTE="F";uid="92100cea-04b5-4e56-a9c9-7769ea2d2e85"
NW_015368699.1	RepeatMasker	DNA/hAT-hAT19	1994	2104	817	-	.	ID="DNA8-71B_AP";Tend="649";Tstart="539";shortTE="F";uid="ef4b327b-6530-4bb3-94f1-bed68cf89851"
NW_015368699.1	RepeatMasker	DNA	232706	232840	539	-	.	ID="DNA8-20_AP";Tend="127";Tstart="3";shortTE="F";uid="fb61ca55-32b2-4553-b602-c51562997b24"
NW_015368699.1	RepeatMasker	LINE/R1-LOA	129081	130210	5551	-	.	ID="RND-6_FAMILY-3859";Tend="1458";Tstart="339";shortTE="F";uid="264904c1-8a2b-4d68-9cb9-c12a2a85849d"
NW_015368699.1	RepeatMasker	Unknown	255183	255939	2357	-	.	ID="RND-5_FAMILY-626";Tend="1195";Tstart="454";shortTE="F";uid="7518845d-627c-49ac-8a40-e0952317b9e5"
NW_015368699.1	RepeatMasker	Unknown	254834	254992	549	-	.	ID="RND-1_FAMILY-160";Tend="1479";Tstart="1334";shortTE="F";uid="b34714e4-2bc9-45b6-bb23-3d94d1b1a5fc"
NW_015368699.1	RepeatMasker	LTR/Copia	184353	184467	746	-	.	ID="RND-6_FAMILY-1776";Tend="875";Tstart="759";shortTE="F";uid="f2892f7e-412f-4af4-9f9a-2063c1319816"
NW_015368699.1	RepeatMasker	Unknown	226882	227232	2918	-	.	ID="RND-6_FAMILY-10747";Tend="1349";Tstart="999";shortTE="F";uid="2c3448ad-c4c8-4fff-a28a-9ef9770affde"
NW_015368699.1	RepeatMasker	Unknown	54946	55664	5163	-	.	ID="RND-3_FAMILY-226";Tend="1671";Tstart="950";shortTE="F";uid="de1f82e5-6526-4379-a6e5-acea593a937a"
NW_015372823.1	RepeatMasker	Unknown	6	164	655	-	.	ID="RND-5_FAMILY-1046";Tend="1419";Tstart="1263";shortTE="F";uid="d249dcc3-b4bb-4fdd-ad5b-a323a073a4b3"
NW_015372826.1	RepeatMasker	Unknown	570	847	2014	-	.	ID="RND-1_FAMILY-0";Tend="1227";Tstart="954";shortTE="F";uid="425abeae-feb1-4a3c-afb1-6930499e2316"
NW_015372830.1	RepeatMasker	Unknown	1422	1595	1477	+	.	ID="RND-6_FAMILY-13994";Tend="1212";Tstart="1039";shortTE="F";uid="81825986-03d0-4247-9ee7-2d1318423b83"
NW_015372830.1	RepeatMasker	DNA/hAT	216	369	760	-	.	ID="RND-6_FAMILY-6398";Tend="1021";Tstart="870";shortTE="F";uid="bd69131d-2d0d-413d-b048-e1dceb3f38c1"
NW_015368700.1	RepeatMasker	LINE/I	130287	130865	1320	+	.	ID="RND-4_FAMILY-1002";Tend="762";Tstart="232";shortTE="F";uid="08bcd5e1-8281-4395-9739-64e01ee3bbf4"
NW_015368700.1	RepeatMasker	DNA	99816	100447	568	+	.	ID="RND-4_FAMILY-328";Tend="1709";Tstart="1050";shortTE="F";uid="edb52469-8483-4edb-8844-321713c79a80"
NW_015368700.1	RepeatMasker	Unknown	6518	6918	2684	+	.	ID="RND-1_FAMILY-158";Tend="1517";Tstart="1124";shortTE="F";uid="93bdae59-d99a-4b5d-8cfe-8186005b9989"
NW_015368700.1	RepeatMasker	Unknown	69369	69843	3352	+	.	ID="RND-6_FAMILY-4404";Tend="1393";Tstart="914";shortTE="F";uid="cc4f5dee-5c54-4df1-ada9-e38648c024f5"
NW_015368700.1	RepeatMasker	DNA/hAT-hAT19	196643	196803	1014	+	.	ID="RND-6_FAMILY-4043";Tend="1481";Tstart="1327";shortTE="F";uid="2cbb7cd4-fe94-4199-a4b0-1c3f6b955b14"
NW_015368700.1	RepeatMasker	DNA/Kolobok-E	137549	137748	570	+	.	ID="RND-5_FAMILY-7764";Tend="1150";Tstart="978";shortTE="F";uid="00ef8876-cb10-480b-8221-2cff0dd629b4"
NW_015368700.1	RepeatMasker	DNA/hAT-hAT19	40847	41052	551	+	.	ID="HAT-N12_AP";Tend="492";Tstart="271";shortTE="F";uid="2c75ebd0-5daa-4c3b-9cfb-3efca5017f7b"
NW_015368700.1	RepeatMasker	DNA	34420	34827	1372	+	.	ID="DNA4-2_AP";Tend="673";Tstart="259";shortTE="F";uid="d6847204-1b8a-4c94-9738-55c70a3e47e7"
NW_015368700.1	RepeatMasker	DNA	57145	57573	2209	+	.	ID="ttaa3_ap";Tend="413";Tstart="9";shortTE="F";uid="d0f2dfbb-e3c4-400d-ac4c-d0047ad7e5ac"
NW_015368700.1	RepeatMasker	DNA	60205	60887	963	+	.	ID="dna4-1_ap";Tend="822";Tstart="2";shortTE="F";uid="6f95b911-6653-4f41-8092-5bedf032f69c"
NW_015368700.1	RepeatMasker	LINE/L2	212149	212264	554	+	.	ID="L2-10_HMEL";Tend="2181";Tstart="2063";shortTE="F";uid="d061ad6e-ffe4-4895-8610-e939dc743d69"
NW_015368700.1	RepeatMasker	DNA/hAT-hAT19	39099	39363	1735	+	.	ID="HAT-N12_AP";Tend="270";Tstart="1";shortTE="F";uid="86ceeb85-6e40-46e4-95df-af1c9b536a32"
NW_015368700.1	RepeatMasker	DNA/hAT-hAT19	30222	30418	662	+	.	ID="RND-5_FAMILY-1717";Tend="1206";Tstart="997";shortTE="F";uid="1ce576e4-9272-49ba-ac7d-ca5b584ea79d"
NW_015368700.1	RepeatMasker	LINE/I	211079	211552	3189	+	.	ID="RND-5_FAMILY-4546";Tend="1412";Tstart="938";shortTE="F";uid="52dd6e16-9dd0-473e-9774-4cca82db7a87"
NW_015368700.1	RepeatMasker	LINE/I	59116	59305	551	+	.	ID="RND-5_FAMILY-263";Tend="1334";Tstart="1146";shortTE="F";uid="510bc5c0-0c41-4f53-b7ac-4d9ebd516e49"
NW_015368700.1	RepeatMasker	DNA/hAT-hAT19	252378	252913	1046	+	.	ID="RND-5_FAMILY-2466";Tend="1460";Tstart="888";shortTE="F";uid="9096d9e5-ca8a-4555-bbb1-ad2eb9f20883"
NW_015368700.1	RepeatMasker	DNA/TcMar-Pogo	10066	10166	513	+	.	ID="RND-6_FAMILY-5921";Tend="945";Tstart="846";shortTE="F";uid="8bbff248-dd18-4fc4-bf51-b5e0b5c1588d"
NW_015368700.1	RepeatMasker	Unknown	75340	75601	787	+	.	ID="RND-1_FAMILY-16";Tend="1802";Tstart="1542";shortTE="F";uid="0748608b-f4a4-4957-86d3-68d8b1fcc524"
NW_015368700.1	RepeatMasker	DNA/MULE-MuDR	134820	134930	491	+	.	ID="RND-5_FAMILY-3566";Tend="1480";Tstart="1370";shortTE="F";uid="56ed9105-f59a-4df4-b6ae-ee51d6f1dee7"
NW_015368700.1	RepeatMasker	Unknown	203244	203593	3002	+	.	ID="RND-5_FAMILY-3498";Tend="1225";Tstart="878";shortTE="F";uid="d09a9222-072a-4d4d-9f9a-9e64d1da0cc9"
NW_015368700.1	RepeatMasker	DNA	79054	79182	431	+	.	ID="DNA4-3_AP";Tend="270";Tstart="144";shortTE="F";uid="411b8292-09a3-473e-9110-b10b3ce8a736"
NW_015368700.1	RepeatMasker	DNA	244925	245294	1422	+	.	ID="TTAA3B_AP";Tend="430";Tstart="1";shortTE="F";uid="372bac37-3650-4881-b4a0-7a8b9aad4165"
NW_015368700.1	RepeatMasker	Unknown	133381	133885	828	+	.	ID="RND-6_FAMILY-4339";Tend="1285";Tstart="802";shortTE="F";uid="1e534395-7014-4467-a31a-7d54c67c760a"
NW_015368700.1	RepeatMasker	DNA/Ginger	13577	13787	1467	+	.	ID="RND-1_FAMILY-20";Tend="1649";Tstart="1450";shortTE="F";uid="9f0226df-1e97-4a0b-b244-e54c1b8c79de"
NW_015368700.1	RepeatMasker	Unknown	65100	65631	2768	+	.	ID="RND-5_FAMILY-1047";Tend="1557";Tstart="973";shortTE="F";uid="bcdc0dba-bb2c-4127-b65d-6a50ace440cf"
NW_015368700.1	RepeatMasker	LINE/I-Jockey	81452	81756	1495	+	.	ID="RND-1_FAMILY-149";Tend="1621";Tstart="1003";shortTE="F";uid="c3b2fb3a-273d-4bfa-85e1-032d731e517f"
NW_015368700.1	RepeatMasker	DNA/MULE-MuDR	107682	107847	551	+	.	ID="RND-6_FAMILY-8423";Tend="1138";Tstart="971";shortTE="F";uid="21f22812-939a-4a50-8ed8-3801860f2334"
NW_015368700.1	RepeatMasker	DNA	10587	10836	760	+	.	ID="TTAA7_AP";Tend="432";Tstart="136";shortTE="F";uid="a696c627-1965-4499-8783-d47abc395337"
NW_015368700.1	RepeatMasker	Unknown	55434	56242	4920	+	.	ID="RND-6_FAMILY-437";Tend="1625";Tstart="817";shortTE="F";uid="40c1492e-fe73-4ba1-b9c5-2325ab65d52d"
NW_015368700.1	RepeatMasker	LINE/I	30410	30768	2124	+	.	ID="RND-5_FAMILY-6947";Tend="1297";Tstart="935";shortTE="F";uid="28e84471-cd73-435b-80d4-4cac597c51d4"
NW_015368700.1	RepeatMasker	Unknown	172032	172308	682	+	.	ID="RND-6_FAMILY-3189";Tend="1515";Tstart="1209";shortTE="F";uid="2e6fadcd-cc4c-4432-9e0f-a54c0c4e9bba"
NW_015368700.1	RepeatMasker	DNA/hAT-hAT19	29051	29462	1725	+	.	ID="DNA8-74_AP";Tend="479";Tstart="1";shortTE="F";uid="535381be-2713-4182-9e23-bdbaeebd8893"
NW_015368700.1	RepeatMasker	DNA	73146	73659	950	-	.	ID="DNA4-1_AP";Tend="823";Tstart="106";shortTE="F";uid="61c38813-4d1f-4848-b32a-849f0813b48b"
NW_015368700.1	RepeatMasker	Unknown	258506	258958	738	-	.	ID="RND-4_FAMILY-242";Tend="1546";Tstart="1089";shortTE="F";uid="68c0ed25-8c79-48a8-933a-ac452f1d7f4e"
NW_015368700.1	RepeatMasker	DNA/hAT-Tip100	72227	72434	1220	-	.	ID="RND-5_FAMILY-5502";Tend="1155";Tstart="934";shortTE="F";uid="43e44277-bb07-4620-9f13-877277d26ac0"
NW_015368700.1	RepeatMasker	DNA	66701	67236	1915	-	.	ID="DNA4-1_AP";Tend="634";Tstart="2";shortTE="F";uid="2034c21e-b67b-4e75-b833-909fa514d999"
NW_015368700.1	RepeatMasker	DNA/hAT	79464	79928	1946	-	.	ID="RND-4_FAMILY-355";Tend="1359";Tstart="901";shortTE="F";uid="a34482dc-fb5f-45ce-b2ad-459235030322"
NW_015368700.1	RepeatMasker	Unknown	81757	82091	1557	-	.	ID="RND-5_FAMILY-1932";Tend="1377";Tstart="989";shortTE="F";uid="6d203a9e-3c2a-437a-b8a7-66c7a1aaeb5c"
NW_015368700.1	RepeatMasker	DNA	50664	51127	2695	-	.	ID="ttaa8_ap";Tend="756";Tstart="9";shortTE="F";uid="e7fa7c0c-2df0-4b0a-b215-ba76bb6feefb"
NW_015368700.1	RepeatMasker	LTR/Copia	220182	220718	2157	-	.	ID="RND-6_FAMILY-1776";Tend="1447";Tstart="915";shortTE="F";uid="150f64f9-09af-4555-9f16-6da36d055510"
NW_015368700.1	RepeatMasker	DNA/hAT-Charlie	56162	56357	1197	-	.	ID="RND-6_FAMILY-904";Tend="1179";Tstart="995";shortTE="F";uid="74e3abcd-9a7d-44eb-a826-09bfc7aab0cd"
NW_015368700.1	RepeatMasker	DNA	63710	64327	857	-	.	ID="DNA4-2_AP";Tend="769";Tstart="1";shortTE="F";uid="84432c72-3b12-4404-8202-222f6dd0bd3f"
NW_015368700.1	RepeatMasker	DNA	257903	258419	1221	-	.	ID="DNA4-3_AP";Tend="614";Tstart="130";shortTE="F";uid="54c949c8-7f84-4dfb-90eb-d2bf72f71861"
NW_015368700.1	RepeatMasker	DNA/hAT?	42842	43076	693	-	.	ID="DNA8-60_AP";Tend="331";Tstart="130";shortTE="F";uid="c3153e54-c730-4bb0-ace2-cb401e33a2c9"
NW_015368700.1	RepeatMasker	DNA	67774	67908	516	-	.	ID="DNA3-3_AP";Tend="167";Tstart="5";shortTE="F";uid="e24f34f3-d350-405b-b127-f5f9a039a67c"
NW_015368700.1	RepeatMasker	Unknown	10206	10343	547	-	.	ID="RND-1_FAMILY-2";Tend="1125";Tstart="991";shortTE="F";uid="66dc09e6-11ba-45c8-82d6-151ae137969f"
NW_015368700.1	RepeatMasker	DNA/MULE-MuDR	65626	66113	1037	-	.	ID="RND-5_FAMILY-2819";TEgroup="ctg_459%7CRND-5_FAMILY-2819%7C1";Tend="1354";Tstart="917";shortTE="F";uid="f4a77d45-e076-49a2-9b6a-63fa284a595b"
NW_015368700.1	RepeatMasker	DNA	236414	236653	425	-	.	ID="ttaa4c_ap";Tend="251";Tstart="2";shortTE="F";uid="53b6974f-4b89-4e8f-91d6-b33fcb74b4ad"
NW_015368700.1	RepeatMasker	Unknown	137401	137545	1201	-	.	ID="RND-1_FAMILY-71";Tend="1103";Tstart="959";shortTE="F";uid="55683b02-c3f1-4df9-8a13-465cf8250fb6"
NW_015368700.1	RepeatMasker	DNA/hAT	89229	89581	873	-	.	ID="DNA8-68_AP";TEgroup="ctg_459%7CDNA8-68_AP%7C1";Tend="763";Tstart="2";shortTE="F";uid="632d18c4-4742-4f52-8c5c-14c165523c17"
NW_015368700.1	RepeatMasker	DNA/hAT-hAT19	165166	165736	1259	-	.	ID="DNA8-78_AP";Tend="624";Tstart="1";shortTE="F";uid="f2d09879-f068-48d2-9321-01bb3596bf8b"
NW_015368700.1	RepeatMasker	RC/Helitron	1578	1767	459	-	.	ID="RND-5_FAMILY-4810";Tend="553";Tstart="347";shortTE="F";uid="b31e12ac-92d2-41e6-8498-9ca7e6bf1f11"
NW_015368700.1	RepeatMasker	LINE/I	186113	186546	2163	-	.	ID="RND-6_FAMILY-1726";Tend="1672";Tstart="1172";shortTE="F";uid="b40609f1-5d1d-4eca-85f8-6231c4614ce1"
NW_015368700.1	RepeatMasker	DNA/hAT-Charlie	66555	66659	609	-	.	ID="DNA8-104_AP";Tend="340";Tstart="242";shortTE="F";uid="2dd483cd-c19c-4bfd-bff8-811e26770259"
NW_015368700.1	RepeatMasker	Unknown	74977	75573	4494	-	.	ID="RND-6_FAMILY-3861";Tend="1121";Tstart="526";shortTE="F";uid="5b071ba2-6704-4121-901f-ab5ad2aef04f"
NW_015368700.1	RepeatMasker	DNA	245166	245349	793	-	.	ID="RND-5_FAMILY-962";Tend="1420";Tstart="1241";shortTE="F";uid="b880d08d-3d02-440b-b5b0-94af02f82a7b"
NW_015368700.1	RepeatMasker	Unknown	217269	217543	2022	-	.	ID="RND-6_FAMILY-2747";Tend="1533";Tstart="1244";shortTE="F";uid="0da96f0a-0e80-4080-be54-627c9a0f38a5"
NW_015368700.1	RepeatMasker	DNA	235970	236360	1113	-	.	ID="DNA4-2_AP";Tend="575";Tstart="134";shortTE="F";uid="4c5e3ce6-9781-45f6-af46-e26fa076a129"
NW_015368700.1	RepeatMasker	DNA	21739	21933	550	-	.	ID="TTAA8_AP";Tend="438";Tstart="249";shortTE="F";uid="0e1a511c-11e0-4d66-b589-acc03220e6fe"
NW_015368700.1	RepeatMasker	DNA	84968	85532	933	-	.	ID="DNA4-2_AP";Tend="539";Tstart="1";shortTE="F";uid="230a265c-6b7a-4dfd-99c9-6f334292655f"
NW_015368700.1	RepeatMasker	DNA/hAT-Charlie	67254	67468	1180	-	.	ID="DNA8-104_AP";Tend="214";Tstart="1";shortTE="F";uid="a349a018-d25e-4ac8-ab18-960c4d1c2077"
NW_015368700.1	RepeatMasker	DNA/hAT-hAT19	26056	26214	942	-	.	ID="DNA8-88_AP";Tend="620";Tstart="448";shortTE="F";uid="572ab2fa-a8c9-41dd-9b66-801ad1bf55ef"
NW_015368700.1	RepeatMasker	DNA/Kolobok-E	137550	138010	570	-	.	ID="RND-5_FAMILY-3927";TEgroup="ctg_459%7CRND-5_FAMILY-3927%7C1";Tend="1302";Tstart="372";shortTE="F";uid="46cc5065-5984-4535-9b2f-b4de886a7086"
NW_015368700.1	RepeatMasker	LINE/I	221650	222181	4370	-	.	ID="RND-6_FAMILY-5130";Tend="1484";Tstart="953";shortTE="F";uid="5f3ff48d-0b07-4d55-a54d-531d38760161"
NW_015368700.1	RepeatMasker	Unknown	11189	11689	1966	-	.	ID="RND-6_FAMILY-11039";Tend="1375";Tstart="872";shortTE="F";uid="af2ad1f1-5db7-45f7-9266-382fdffb618e"
NW_015368700.1	RepeatMasker	DNA	138521	138653	555	-	.	ID="dna4-2_ap";Tend="769";Tstart="635";shortTE="F";uid="d547b97b-7926-4b62-a7ef-9558c771e2ef"
NW_015368700.1	RepeatMasker	DNA/TcMar-Pogo	115280	115799	2800	-	.	ID="RND-6_FAMILY-11462";Tend="1482";Tstart="886";shortTE="F";uid="6841be72-d7ef-4b68-b1b5-cf2d27845ac9"
NW_015368700.1	RepeatMasker	DNA/MULE-MuDR	107389	107674	902	-	.	ID="RND-6_FAMILY-459";Tend="1482";Tstart="1208";shortTE="F";uid="f0d49c2f-f0e8-4033-9cc5-dd47a0999bc2"
NW_015368700.1	RepeatMasker	DNA/TcMar-Tc1	212137	212279	405	-	.	ID="MARINER-N22_AG";TEgroup="ctg_459%7CMARINER-N22_AG%7C1";Tend="1351";Tstart="67";shortTE="T";uid="d588fbc5-276c-4f5e-9487-9861c88245e9"
NW_015368700.1	RepeatMasker	DNA/Ginger-1	13611	13808	475	-	.	ID="GINGER1-1_AP";Tend="3383";Tstart="3157";shortTE="F";uid="0c4051c5-647b-45c3-9423-66e46d2738df"
NW_015372831.1	RepeatMasker	RC/Helitron	233	1038	893	-	.	ID="HELITRON-2_HMM";Tend="4965";Tstart="4183";shortTE="F";uid="76ff0309-82d7-4d20-ac9e-6a93ebd35e0f"
NW_015372833.1	RepeatMasker	LINE/RTE-BovB	1076	1534	672	+	.	ID="RND-5_FAMILY-7071";Tend="1327";Tstart="869";shortTE="F";uid="378b1ae5-6194-4b12-88a9-3519ea570c7c"
NW_015372834.1	RepeatMasker	DNA/PIF-Harbinger	534	1596	2772	-	.	ID="harb-1_ap";Tend="1588";Tstart="1";shortTE="F";uid="8a47feac-e524-4330-9e2f-dc1221051367"
NW_015372837.1	RepeatMasker	DNA/Kolobok-E	214	1443	965	-	.	ID="KOLOBOKE-3_AP";Tend="6577";Tstart="5305";shortTE="F";uid="7cfd0866-ea51-400a-95a2-2950e4fc5700"
NW_015372838.1	RepeatMasker	DNA/PiggyBac	1203	1584	540	+	.	ID="PIGGYBAC-3_LMI";Tend="1095";Tstart="713";shortTE="F";uid="4c42dba3-8105-4cda-a518-c5bc2e986deb"
NW_015368287.1	RepeatMasker	Unknown	827311	827629	2339	+	.	ID="RND-1_FAMILY-82";Tend="1285";Tstart="963";shortTE="F";uid="363fa75c-5822-496a-b562-4b9fe67a3b28"
NW_015368287.1	RepeatMasker	DNA	340416	340619	435	+	.	ID="ttaa3c_ap";Tend="220";Tstart="18";shortTE="F";uid="e67aabd0-6e3e-4e01-8ad1-82626abe408d"
NW_015368287.1	RepeatMasker	DNA/Ginger	319854	320049	1381	+	.	ID="RND-1_FAMILY-20";Tend="1639";Tstart="1449";shortTE="F";uid="f9ff4eba-b47c-449b-8bbe-715531f97e70"
NW_015368287.1	RepeatMasker	Unknown	415583	415777	1252	+	.	ID="RND-1_FAMILY-73";Tend="1244";Tstart="1001";shortTE="F";uid="441463e0-ff7c-4252-87a4-2a26bf46e1d6"
NW_015368287.1	RepeatMasker	Retroposon?	491026	491786	1809	+	.	ID="SINE2-1_AP";Tend="1998";Tstart="643";shortTE="F";uid="fba42f1a-0b3b-4528-893a-19a095f4cea0"
NW_015368287.1	RepeatMasker	DNA/MULE-MuDR	720931	721555	4004	+	.	ID="RND-4_FAMILY-131";Tend="1527";Tstart="872";shortTE="F";uid="15de373d-c032-4551-85ae-ca265e641113"
NW_015368287.1	RepeatMasker	DNA/Ginger	442782	442962	1463	+	.	ID="RND-1_FAMILY-20";Tend="1642";Tstart="1466";shortTE="F";uid="1b32bd6f-5164-44b8-a0c1-3ddd7c205d3c"
NW_015368287.1	RepeatMasker	Retroposon?	650125	650494	1214	+	.	ID="SINE2-1_AP";Tend="1479";Tstart="1072";shortTE="F";uid="6feecdcd-095a-4b11-a585-f1ef67d50cab"
NW_015368287.1	RepeatMasker	Unknown	247466	247723	2007	+	.	ID="RND-1_FAMILY-133";Tend="1170";Tstart="901";shortTE="F";uid="99f194db-dd7b-4347-9f3f-65a6bf2cf5fd"
NW_015368287.1	RepeatMasker	DNA/hAT-Ac	688070	688346	576	+	.	ID="DNA8-11_AP";Tend="667";Tstart="390";shortTE="F";uid="03c36ab7-74d6-4b61-b54c-3901eb61e3e4"
NW_015368287.1	RepeatMasker	DNA/hAT	347977	349083	5162	+	.	ID="RND-6_FAMILY-2128";Tend="1652";Tstart="606";shortTE="F";uid="7f8804e4-2f0f-42b8-a63c-981f89d60209"
NW_015368287.1	RepeatMasker	Retroposon?	903154	903726	1251	+	.	ID="SINE2-1_AP";Tend="1770";Tstart="1235";shortTE="F";uid="b5bee7be-089d-4d51-8835-a7a07471653c"
NW_015368287.1	RepeatMasker	LINE/I	446440	446909	451	+	.	ID="RND-1_FAMILY-154";Tend="1327";Tstart="827";shortTE="F";uid="dee6c34e-6a4d-4b1d-8a79-9400ab9f1381"
NW_015368287.1	RepeatMasker	DNA/hAT-hAT19	832203	832404	487	+	.	ID="DNA8-71B_AP";Tend="214";Tstart="18";shortTE="F";uid="1ba3e516-2520-449d-a6c2-d119e9c0c885"
NW_015368287.1	RepeatMasker	DNA	856741	857217	555	+	.	ID="TTAA2C_AP";Tend="403";Tstart="5";shortTE="F";uid="b65922da-0df7-4842-9fc7-47540a289e7f"
NW_015368287.1	RepeatMasker	LINE/I-Jockey	749958	750117	554	+	.	ID="RND-4_FAMILY-1505";Tend="1545";Tstart="1404";shortTE="F";uid="bdf14a34-92d8-47d9-a19c-9bc4049f7054"
NW_015368287.1	RepeatMasker	Unknown	713092	713577	1155	+	.	ID="RND-1_FAMILY-83";Tend="1515";Tstart="957";shortTE="F";uid="abf04ba0-bcb6-4762-b02e-53874ad56450"
NW_015368287.1	RepeatMasker	LINE/I-Jockey	855319	855601	1005	+	.	ID="RND-5_FAMILY-2323";Tend="1083";Tstart="786";shortTE="F";uid="106bc4bc-4dee-4a79-abbd-ef8780993a70"
NW_015368287.1	RepeatMasker	LINE/R1	403794	403901	504	+	.	ID="SART-9_API";Tend="3675";Tstart="3594";shortTE="F";uid="071dc9fd-ab12-4591-8b82-59c85a7f2e05"
NW_015368287.1	RepeatMasker	DNA/Ginger	852272	852683	747	+	.	ID="RND-1_FAMILY-21";TEgroup="ctg_46%7CRND-1_FAMILY-21%7C1";Tend="1319";Tstart="829";shortTE="T";uid="a6a728a9-e372-4a38-b11f-3ef32f14e57c"
NW_015368287.1	RepeatMasker	RC/Helitron	723726	723928	1334	+	.	ID="RND-6_FAMILY-7159";Tend="1155";Tstart="955";shortTE="F";uid="1501eec1-c284-4f93-8975-456390025bdc"
NW_015368287.1	RepeatMasker	Unknown	515275	515467	1602	+	.	ID="RND-6_FAMILY-5274";Tend="1657";Tstart="1465";shortTE="F";uid="0f85927d-7562-4bad-ac06-c9b0b3dc51e4"
NW_015368287.1	RepeatMasker	DNA/hAT-hAT19	556873	557482	2885	+	.	ID="DNA8-43_AP";TEgroup="ctg_46%7CDNA8-43_AP%7C1";Tend="869";Tstart="1";shortTE="F";uid="61cb31ea-15e9-4847-bbad-dcf5e4ce6321"
NW_015368287.1	RepeatMasker	Retroposon?	362366	362496	485	+	.	ID="SINE2-1_AP";Tend="1464";Tstart="1341";shortTE="F";uid="e9bb5657-e464-4314-8d45-e5abb9312ea1"
NW_015368287.1	RepeatMasker	DNA	298822	299132	939	+	.	ID="DNA4-2_AP";Tend="769";Tstart="445";shortTE="F";uid="0652634a-f828-4ac6-9bc8-3d7204325603"
NW_015368287.1	RepeatMasker	DNA	68700	68865	427	+	.	ID="dna4-2_ap";Tend="176";Tstart="2";shortTE="F";uid="17d3f3c5-c811-4feb-b22e-7b94112190a5"
NW_015368287.1	RepeatMasker	Retroposon?	354283	354740	732	+	.	ID="SINE2-1_AP";Tend="1220";Tstart="732";shortTE="F";uid="dc5acd5b-2aa0-45c3-9b9e-0bb05f664278"
NW_015368287.1	RepeatMasker	DNA/hAT-hAT19	523892	524444	2639	+	.	ID="RND-5_FAMILY-1907";Tend="1420";Tstart="881";shortTE="F";uid="6bf0ecec-99a2-4bcc-96af-06530d77f9ac"
NW_015368287.1	RepeatMasker	DNA/hAT?	871535	871796	1111	+	.	ID="DNA8-60_AP";Tend="338";Tstart="81";shortTE="F";uid="e6236662-85d1-42b8-87b3-78216b54081e"
NW_015368287.1	RepeatMasker	DNA	159801	160034	656	+	.	ID="dna4-2_ap";Tend="699";Tstart="486";shortTE="F";uid="e2d4d896-8372-46aa-a219-1da480012807"
NW_015368287.1	RepeatMasker	DNA/hAT?	421682	421799	462	+	.	ID="DNA8-60_AP";Tend="191";Tstart="83";shortTE="F";uid="59d4e9e2-5e15-4633-86cf-712c04db0ca1"
NW_015368287.1	RepeatMasker	Unknown	887276	887591	1545	+	.	ID="RND-3_FAMILY-226";Tend="1670";Tstart="1328";shortTE="F";uid="02975517-524e-46f0-a431-fafc28205bc1"
NW_015368287.1	RepeatMasker	DNA	877551	877689	854	+	.	ID="ttaa3b_ap";Tend="198";Tstart="60";shortTE="F";uid="281f9e93-7a08-47cc-a831-e7012baf93b5"
NW_015368287.1	RepeatMasker	DNA	472500	473121	944	+	.	ID="DNA4-2_AP";Tend="689";Tstart="13";shortTE="F";uid="0dc80708-4671-4e1a-9f70-5eda1cab6fbd"
NW_015368287.1	RepeatMasker	DNA	296867	297583	1954	+	.	ID="DNA4-2_AP";Tend="763";Tstart="69";shortTE="F";uid="ec21ea7d-c82e-4a75-83fa-097daee74633"
NW_015368287.1	RepeatMasker	Unknown	18759	19182	863	+	.	ID="RND-5_FAMILY-8432";Tend="1408";Tstart="1007";shortTE="F";uid="ad73b262-7577-40d9-bef2-7762ee304542"
NW_015368287.1	RepeatMasker	RC/Helitron	369300	369860	789	+	.	ID="HELITRON-1_AP";Tend="2864";Tstart="2275";shortTE="F";uid="80062bef-2a3d-4c7d-9670-7d9d96a3f52e"
NW_015368287.1	RepeatMasker	DNA/Kolobok-E	319696	319879	683	+	.	ID="KOLOBOKE-3_AP";Tend="2196";Tstart="2000";shortTE="F";uid="c8f727a4-5755-4620-b602-2e61f1114dfd"
NW_015368287.1	RepeatMasker	DNA	683350	683483	777	+	.	ID="ttaa2c_ap";Tend="207";Tstart="75";shortTE="F";uid="aba78a05-7978-47a4-ba19-34499c127a1d"
NW_015368287.1	RepeatMasker	DNA/Ginger	354132	354240	581	+	.	ID="RND-1_FAMILY-21";Tend="945";Tstart="826";shortTE="F";uid="85647859-8637-4be0-83dc-414df38bf4c3"
NW_015368287.1	RepeatMasker	LINE/I-Jockey	695262	695580	1300	+	.	ID="RND-6_FAMILY-712";Tend="1293";Tstart="981";shortTE="F";uid="af537317-892d-4e60-ac1e-5e61db3af69f"
NW_015368287.1	RepeatMasker	DNA	298599	298820	533	+	.	ID="dna4-2_ap";Tend="216";Tstart="1";shortTE="F";uid="67c04b5b-5c77-4616-955a-6d217cc99e64"
NW_015368287.1	RepeatMasker	Unknown	315995	316380	1259	+	.	ID="RND-5_FAMILY-383";Tend="1128";Tstart="709";shortTE="F";uid="1eb67740-9515-4e15-aed0-06f727b28d79"
NW_015368287.1	RepeatMasker	DNA/Kolobok-E	660229	660356	806	+	.	ID="RND-5_FAMILY-983";Tend="1012";Tstart="883";shortTE="F";uid="26e3eb0e-b105-4956-900a-f8bd5d8e7fa8"
NW_015368287.1	RepeatMasker	Unknown	283954	284070	569	+	.	ID="RND-1_FAMILY-0";Tend="1103";Tstart="985";shortTE="F";uid="d6f259b5-d250-452b-bbda-80f4f3f73123"
NW_015368287.1	RepeatMasker	Retroposon?	291080	292306	2698	+	.	ID="SINE2-1_AP";Tend="1761";Tstart="1";shortTE="F";uid="01c43cba-17d2-42c3-97db-d2d7fc06bb04"
NW_015368287.1	RepeatMasker	Retroposon?	355170	355275	417	+	.	ID="SINE2-1_AP";Tend="1761";Tstart="1657";shortTE="F";uid="e2ebeac9-e8b8-44e7-9da2-5e2da0bd2e9a"
NW_015368287.1	RepeatMasker	DNA	58901	59330	652	+	.	ID="DNA4-2_AP";Tend="768";Tstart="355";shortTE="F";uid="3faa15f4-c1cb-4c49-b79b-395cae359afd"
NW_015368287.1	RepeatMasker	LINE/I	61402	61756	971	+	.	ID="RND-5_FAMILY-4546";Tend="1503";Tstart="1127";shortTE="F";uid="fdb50bce-82ae-4883-964c-3043becb3fdd"
NW_015368287.1	RepeatMasker	DNA/Ginger	342461	342575	750	+	.	ID="RND-1_FAMILY-21";Tend="962";Tstart="849";shortTE="F";uid="93f25734-f2e9-4a74-8f2e-8e765927f1dd"
NW_015368287.1	RepeatMasker	LINE/I	42590	42835	1118	+	.	ID="RND-6_FAMILY-4276";Tend="1125";Tstart="903";shortTE="F";uid="f5305025-7450-4d33-8bce-0675e51b6bdd"
NW_015368287.1	RepeatMasker	Retroposon?	692275	692804	685	+	.	ID="SINE2-1_AP";Tend="1770";Tstart="1167";shortTE="F";uid="4ea4a360-2c0e-42df-be85-8459ceddd6e5"
NW_015368287.1	RepeatMasker	DNA/MULE-MuDR	60718	61037	1010	+	.	ID="RND-6_FAMILY-943";Tend="1692";Tstart="1414";shortTE="F";uid="595ed3d7-3caf-45e1-946b-cfb1c01e5156"
NW_015368287.1	RepeatMasker	Unknown	462127	462375	472	+	.	ID="RND-6_FAMILY-434";Tend="558";Tstart="309";shortTE="F";uid="f1cf3a5b-abf7-4976-a27c-5eeecdd30ed1"
NW_015368287.1	RepeatMasker	LTR/Copia	324702	324875	548	+	.	ID="RND-6_FAMILY-1776";Tend="1437";Tstart="1266";shortTE="F";uid="70d6cc69-8fde-4605-99b5-3b3e2e98aa73"
NW_015368287.1	RepeatMasker	LTR/Copia	759432	759612	1063	+	.	ID="RND-6_FAMILY-1776";Tend="957";Tstart="765";shortTE="F";uid="c5800107-0eeb-4114-80f4-9b80ad67a91b"
NW_015368287.1	RepeatMasker	Unknown	339090	339364	2040	+	.	ID="RND-1_FAMILY-2";Tend="1211";Tstart="932";shortTE="F";uid="55718fe4-7170-470e-9e16-82d66a7efa42"
NW_015368287.1	RepeatMasker	LINE/I-Jockey	767542	767667	488	+	.	ID="RND-4_FAMILY-1633";Tend="1382";Tstart="1261";shortTE="F";uid="7bf94062-9a5b-4c31-acf7-0df19b539621"
NW_015368287.1	RepeatMasker	DNA/Ginger	344197	344576	2325	+	.	ID="RND-1_FAMILY-21";Tend="2519";Tstart="2118";shortTE="F";uid="aadc78bf-b2c7-4be2-8177-c9ab4ae5c041"
NW_015368287.1	RepeatMasker	Retroposon?	466869	467683	422	+	.	ID="SINE2-1_AP";TEgroup="ctg_46%7CSINE2-1_AP%7C1";Tend="1230";Tstart="250";shortTE="F";uid="4d2690cd-bff3-4952-a17f-40caad16314d"
NW_015368287.1	RepeatMasker	LINE/I-Jockey	837789	838141	561	+	.	ID="VINGI-24_LMI";Tend="1902";Tstart="1389";shortTE="F";uid="479c2fe7-9e91-4343-a357-2d82d6a43a68"
NW_015368287.1	RepeatMasker	LTR/Copia	318553	319319	3142	+	.	ID="RND-6_FAMILY-1776";Tend="1535";Tstart="763";shortTE="F";uid="19946fa2-9494-4d9a-bde2-ccc3a25850b6"
NW_015368287.1	RepeatMasker	DNA	649616	649813	876	+	.	ID="TTAA8_AP";Tend="207";Tstart="10";shortTE="F";uid="9d10ad58-80bf-41e5-9be1-f92a930207b7"
NW_015368287.1	RepeatMasker	DNA	589394	589938	1770	+	.	ID="DNA4-3_AP";Tend="550";Tstart="3";shortTE="F";uid="7f68dfe3-ab38-47cf-8a51-965cb66d6f22"
NW_015368287.1	RepeatMasker	DNA	660714	661081	1713	+	.	ID="TTAA3B_AP";Tend="430";Tstart="67";shortTE="F";uid="a3490d50-b5cd-4681-8e18-4a140a29b8a6"
NW_015368287.1	RepeatMasker	LINE/R1	210565	210983	1429	+	.	ID="RND-6_FAMILY-7289";Tend="1235";Tstart="842";shortTE="F";uid="ec9c030e-d43e-48c4-93c2-91d8a43c11ed"
NW_015368287.1	RepeatMasker	DNA	559204	559624	2189	+	.	ID="TTAA3_AP";Tend="429";Tstart="11";shortTE="F";uid="568bd5d9-3905-4542-9682-c29e41aa5df4"
NW_015368287.1	RepeatMasker	DNA	687162	687402	839	+	.	ID="TTAA3_AP";Tend="285";Tstart="2";shortTE="F";uid="70b0d544-2f54-4ce6-8a6f-4eeeb628db7e"
NW_015368287.1	RepeatMasker	DNA	481386	481564	1421	+	.	ID="RND-6_FAMILY-4389";Tend="1785";Tstart="1606";shortTE="F";uid="f42e88cb-4497-4047-9166-a65e8547d4d9"
NW_015368287.1	RepeatMasker	DNA	531873	532040	605	+	.	ID="DNA2-3_AP";Tend="196";Tstart="27";shortTE="F";uid="8e7849c0-20cd-46de-a47b-c22121c64c1d"
NW_015368287.1	RepeatMasker	Unknown	844855	845282	2110	+	.	ID="RND-6_FAMILY-2747";Tend="1533";Tstart="1105";shortTE="F";uid="3c4d12a7-91f4-4344-b5c2-b5aacdcfa0ed"
NW_015368287.1	RepeatMasker	LINE/CR1	453865	454216	2540	+	.	ID="RND-6_FAMILY-432";Tend="1233";Tstart="876";shortTE="F";uid="8324c54c-111f-4dc8-8061-d33ec851729d"
NW_015368287.1	RepeatMasker	DNA	639816	640242	1732	+	.	ID="TTAA3B_AP";Tend="436";Tstart="1";shortTE="F";uid="0761c8a2-c685-4124-8cb3-e1765c5601bc"
NW_015368287.1	RepeatMasker	LTR/Copia	808166	808376	1015	+	.	ID="RND-6_FAMILY-1776";Tend="976";Tstart="765";shortTE="F";uid="8bc3f658-486b-4c34-8efe-7e27997ded3f"
NW_015368287.1	RepeatMasker	DNA	900193	900536	2134	+	.	ID="DNA4-3_AP";Tend="381";Tstart="42";shortTE="F";uid="7058b3bb-419d-4ee0-b6c8-7bbed84139b8"
NW_015368287.1	RepeatMasker	Unknown	616432	616698	1271	+	.	ID="RND-1_FAMILY-0";Tend="1225";Tstart="952";shortTE="F";uid="bcecd9be-d913-4883-820d-8ca1b42c3a59"
NW_015368287.1	RepeatMasker	LINE/I-Jockey	37525	37680	565	+	.	ID="RND-6_FAMILY-557";Tend="1592";Tstart="1431";shortTE="F";uid="350ef02c-7026-4406-9a0a-6fce4ca99c10"
NW_015368287.1	RepeatMasker	DNA	673668	673788	461	+	.	ID="DNA4-3_AP";Tend="125";Tstart="3";shortTE="F";uid="d6819cf0-6040-4393-b325-b71e9d69db4e"
NW_015368287.1	RepeatMasker	DNA/MULE-NOF	800865	801045	1204	+	.	ID="RND-6_FAMILY-10698";Tend="1426";Tstart="1227";shortTE="F";uid="07529b5f-e614-4bca-8350-38c1e9fe1c97"
NW_015368287.1	RepeatMasker	DNA/MULE-MuDR	376308	377456	667	+	.	ID="mudr7x_ap";Tend="1755";Tstart="469";shortTE="F";uid="bf2356c9-29db-4eab-b7fa-b2f296d0851b"
NW_015368287.1	RepeatMasker	Unknown	533437	533602	648	+	.	ID="RND-1_FAMILY-0";Tend="1124";Tstart="938";shortTE="F";uid="9d9a0ef8-2652-45da-8c69-f28ae1fc394d"
NW_015368287.1	RepeatMasker	Unknown	212130	212532	2739	+	.	ID="RND-5_FAMILY-1313";Tend="1168";Tstart="790";shortTE="F";uid="c164e325-e8f9-4ee0-adc9-b83fb19ee3a2"
NW_015368287.1	RepeatMasker	DNA	829755	829993	1195	+	.	ID="TTAAC_AP";Tend="438";Tstart="188";shortTE="F";uid="ab995e06-4f31-4d2a-822d-44e4df407820"
NW_015368287.1	RepeatMasker	DNA/hAT-Tip100	296637	296910	1137	-	.	ID="RND-5_FAMILY-11360";Tend="1135";Tstart="829";shortTE="F";uid="201e5c67-59b1-4c68-b64d-17c77b6a0896"
NW_015368287.1	RepeatMasker	DNA/hAT-Tip100	245662	245852	1173	-	.	ID="RND-5_FAMILY-3353";Tend="1320";Tstart="1135";shortTE="F";uid="fecb5d70-e651-4692-8f36-ffd2253dfa86"
NW_015368287.1	RepeatMasker	Retroposon?	506299	506441	533	-	.	ID="SINE2-1_AP";Tend="1750";Tstart="1607";shortTE="F";uid="2a610972-7d25-44d3-9d67-a20485d38810"
NW_015368287.1	RepeatMasker	Unknown	515280	515508	745	-	.	ID="RND-1_FAMILY-12";Tend="1054";Tstart="829";shortTE="F";uid="63037e72-0666-44ae-9d3c-a16d114729ff"
NW_015368287.1	RepeatMasker	DNA/hAT	900383	900562	482	-	.	ID="dna8-1_ap";Tend="529";Tstart="348";shortTE="F";uid="affa855b-c682-499f-8ba1-4f4b6d4904cc"
NW_015368287.1	RepeatMasker	LINE/I	47947	48211	615	-	.	ID="RND-6_FAMILY-1726";Tend="1667";Tstart="1373";shortTE="F";uid="8850d68f-dca4-400f-8586-ae2aa2fb08af"
NW_015368287.1	RepeatMasker	DNA/Ginger	858102	858288	1290	-	.	ID="RND-1_FAMILY-20";Tend="1643";Tstart="1465";shortTE="F";uid="9bbbb3a3-8a9d-4f73-9b22-027626fbd617"
NW_015368287.1	RepeatMasker	DNA/Ginger	907509	907694	1266	-	.	ID="RND-1_FAMILY-20";Tend="1676";Tstart="1497";shortTE="F";uid="0e2042d4-4004-466e-87cf-b269dac1fe7d"
NW_015368287.1	RepeatMasker	LINE/I	408760	409223	829	-	.	ID="RND-5_FAMILY-263";Tend="1337";Tstart="926";shortTE="F";uid="4a24ac3a-dd07-48b7-8bf5-549afa5c256f"
NW_015368287.1	RepeatMasker	Unknown	718608	718845	1086	-	.	ID="RND-1_FAMILY-35";Tend="1832";Tstart="1606";shortTE="F";uid="72d124b1-6242-4ee7-a616-e8d94703639f"
NW_015368287.1	RepeatMasker	LINE/I-Jockey	239830	239996	982	-	.	ID="RND-6_FAMILY-712";Tend="1240";Tstart="1072";shortTE="F";uid="7531f7f3-7729-49ab-8e93-747441654688"
NW_015368287.1	RepeatMasker	LTR/Gypsy	361764	362031	428	-	.	ID="GYPSY-2_ACE-I";Tend="3161";Tstart="2891";shortTE="F";uid="b9dc7a27-73ba-429e-b9e1-3bcb0a5e42aa"
NW_015368287.1	RepeatMasker	DNA/MULE-NOF	264283	264574	1594	-	.	ID="rnd-5_family-4982";Tend="1184";Tstart="895";shortTE="F";uid="5a36d42a-4f43-4f8e-b0f9-56d87237227e"
NW_015368287.1	RepeatMasker	DNA/hAT-Tip100	362378	362695	444	-	.	ID="RND-6_FAMILY-8295";Tend="1015";Tstart="624";shortTE="F";uid="9ca56ca3-ba3c-45cf-9f20-d3199c5d5d85"
NW_015368287.1	RepeatMasker	LINE/I	316971	317268	535	-	.	ID="RND-6_FAMILY-139";Tend="1047";Tstart="760";shortTE="F";uid="ed6f9800-c818-4e60-adfc-c7f6a1398668"
NW_015368287.1	RepeatMasker	DNA	386890	387087	436	-	.	ID="DNA-TTAA-1_AP";Tend="423";Tstart="236";shortTE="F";uid="8f41443d-b865-4b5d-9b68-2253f522c5e0"
NW_015368287.1	RepeatMasker	DNA	466153	466459	747	-	.	ID="DNA4-2_AP";Tend="768";Tstart="470";shortTE="F";uid="ea685036-7519-4a93-a7cf-592d4cb80bf3"
NW_015368287.1	RepeatMasker	DNA/hAT-Tip100	300103	300679	3528	-	.	ID="RND-6_FAMILY-15137";Tend="1393";Tstart="832";shortTE="F";uid="7147e525-7483-4277-9ff6-5cbe6b2d0be7"
NW_015368287.1	RepeatMasker	Unknown	554752	554909	650	-	.	ID="RND-1_FAMILY-0";Tend="1123";Tstart="956";shortTE="F";uid="a790a82d-0e15-4696-90b7-6e0d81fc01e3"
NW_015368287.1	RepeatMasker	DNA	70567	71227	1365	-	.	ID="DNA4-2_AP";Tend="704";Tstart="1";shortTE="F";uid="c1130968-c7c4-4bea-97b9-623def7a3014"
NW_015368287.1	RepeatMasker	Unknown	286084	286344	1431	-	.	ID="RND-1_FAMILY-146";Tend="1191";Tstart="931";shortTE="F";uid="7389658b-938b-4c12-9d16-5069ccbf07ca"
NW_015368287.1	RepeatMasker	Retroposon?	858304	858645	1641	-	.	ID="SINE2-1_AP";Tend="365";Tstart="1";shortTE="F";uid="79a0cc82-2096-4888-95a1-ba5fd7a1055a"
NW_015368287.1	RepeatMasker	DNA	607318	607435	480	-	.	ID="TTAA3_AP";Tend="113";Tstart="2";shortTE="F";uid="527f3fc0-52d1-4ae1-b7da-ded35f5aa489"
NW_015368287.1	RepeatMasker	DNA/Ginger	842597	842730	426	-	.	ID="RND-1_FAMILY-21";Tend="1128";Tstart="991";shortTE="F";uid="4a12b03a-fdaf-498b-b923-3be57a9d6a7a"
NW_015368287.1	RepeatMasker	Unknown	427819	428279	1177	-	.	ID="RND-6_FAMILY-3861";Tend="967";Tstart="503";shortTE="F";uid="3ee60707-9def-4fb7-a9b4-332d76c6d552"
NW_015368287.1	RepeatMasker	DNA/hAT	870176	870572	745	-	.	ID="DNA8-8_AP";TEgroup="ctg_46%7CDNA8-8_AP%7C1";Tend="311";Tstart="1";shortTE="F";uid="f0c770f3-1029-4528-b1c1-304a2a399ee5"
NW_015368287.1	RepeatMasker	Unknown	832929	833045	839	-	.	ID="RND-1_FAMILY-43";Tend="1029";Tstart="913";shortTE="F";uid="817945f4-ce34-4065-8bc3-2b1ba2a16897"
NW_015368287.1	RepeatMasker	DNA/hAT-Tip100	246068	246311	1095	-	.	ID="RND-5_FAMILY-3353";Tend="1129";Tstart="892";shortTE="F";uid="70ac67b6-3fad-4ef9-953b-0c843c44cf9a"
NW_015368287.1	RepeatMasker	DNA/hAT-Charlie	880640	881139	3372	-	.	ID="RND-5_FAMILY-6675";Tend="1470";Tstart="967";shortTE="F";uid="545cf523-6bc3-4521-be9d-e05d845b3d48"
NW_015368287.1	RepeatMasker	DNA/hAT-Tip100	301540	301709	700	-	.	ID="RND-6_FAMILY-15137";Tend="779";Tstart="614";shortTE="F";uid="398b9610-04ca-417c-a6c7-9edfc3d83b12"
NW_015368287.1	RepeatMasker	DNA	365547	366301	3521	-	.	ID="RND-4_FAMILY-328";Tend="1704";Tstart="918";shortTE="F";uid="bf322799-c47a-4612-988f-12fea0c982ed"
NW_015368287.1	RepeatMasker	LTR/Copia	828600	828829	920	-	.	ID="RND-6_FAMILY-1776";Tend="996";Tstart="765";shortTE="F";uid="99947997-8442-4db3-a719-cac1c83d589e"
NW_015368287.1	RepeatMasker	Unknown	725576	725704	660	-	.	ID="RND-1_FAMILY-0";Tend="1124";Tstart="992";shortTE="F";uid="a92cc716-974d-4e4f-b8a9-7db38728c103"
NW_015368287.1	RepeatMasker	Unknown	807260	807588	862	-	.	ID="RND-4_FAMILY-242";Tend="1280";Tstart="953";shortTE="F";uid="da3053b9-12a1-466b-aef8-3a2435617ec4"
NW_015368287.1	RepeatMasker	Retroposon?	875660	875776	522	-	.	ID="SINE2-1_AP";Tend="328";Tstart="216";shortTE="F";uid="d2f402ce-4833-4a3c-b2d8-d71e77bfe433"
NW_015368287.1	RepeatMasker	LINE/I	565214	565416	433	-	.	ID="RND-4_FAMILY-1002";Tend="754";Tstart="565";shortTE="F";uid="d349bb9d-5b50-41d0-93a3-2d39ab9cfc49"
NW_015368287.1	RepeatMasker	Unknown	694062	694674	3413	-	.	ID="RND-5_FAMILY-2982";Tend="1484";Tstart="875";shortTE="F";uid="0a16d506-0954-4488-aa29-1a4510418d25"
NW_015368287.1	RepeatMasker	DNA	637220	637366	442	-	.	ID="TTAA8_AP";Tend="288";Tstart="132";shortTE="F";uid="4ac2468e-15bb-4c5a-a1d2-a7588947e4e9"
NW_015368287.1	RepeatMasker	Retroposon?	687868	688024	550	-	.	ID="SINE2-1_AP";Tend="1111";Tstart="954";shortTE="F";uid="e2b647cd-1c1b-471f-824b-7314ffb768f3"
NW_015368287.1	RepeatMasker	DNA/hAT-Ac	333799	333961	470	-	.	ID="RND-6_FAMILY-7887";Tend="1473";Tstart="1089";shortTE="F";uid="5d8c60bc-935d-4388-81d8-ac046507f53a"
NW_015368287.1	RepeatMasker	DNA	331880	332169	581	-	.	ID="DNA4-3_AP";Tend="533";Tstart="264";shortTE="F";uid="ee89b817-02b0-41ca-a419-5bf3866a85d1"
NW_015368287.1	RepeatMasker	DNA	660664	661072	423	-	.	ID="TTAA2_AP";Tend="427";Tstart="16";shortTE="F";uid="49c7e37e-fc69-4702-aac4-bf49c5cbff91"
NW_015368287.1	RepeatMasker	DNA/hAT-Ac	807593	807759	916	-	.	ID="DNA8-91B_AP";Tend="643";Tstart="480";shortTE="F";uid="178eb434-3a8e-4612-a1a5-f0cb720248ed"
NW_015368287.1	RepeatMasker	LINE/R1	740082	740646	3887	-	.	ID="RND-5_FAMILY-1819";Tend="1697";Tstart="1145";shortTE="F";uid="5f7884b9-71b6-40af-88f9-687f3f56e9f6"
NW_015368287.1	RepeatMasker	DNA	610764	610869	472	-	.	ID="dna4-2_ap";Tend="111";Tstart="4";shortTE="F";uid="bf08a8af-401f-4f03-af80-09861de1f400"
NW_015368287.1	RepeatMasker	LINE/R1	741520	741833	2152	-	.	ID="RND-5_FAMILY-1819";Tend="1125";Tstart="808";shortTE="F";uid="0218ac8f-21d3-4d07-a515-b063d626e6aa"
NW_015368287.1	RepeatMasker	Unknown	718849	719106	1060	-	.	ID="RND-1_FAMILY-31";Tend="1184";Tstart="912";shortTE="F";uid="56b206cd-a9fb-4596-9b73-1b45cf3f6e7b"
NW_015368287.1	RepeatMasker	DNA/Ginger	836048	836279	1539	-	.	ID="RND-1_FAMILY-21";Tend="1028";Tstart="802";shortTE="F";uid="5f999447-3d82-4167-95ba-5d2f22266979"
NW_015368287.1	RepeatMasker	DNA/Ginger	311421	311621	1397	-	.	ID="RND-1_FAMILY-21";Tend="2510";Tstart="2315";shortTE="F";uid="ddae6246-0633-411c-a442-d396204a5203"
NW_015368287.1	RepeatMasker	LINE/I	650576	650775	1118	-	.	ID="RND-5_FAMILY-630";Tend="1403";Tstart="1214";shortTE="F";uid="4b4ee2f3-57a2-4e23-8d2f-d7e0924a0230"
NW_015368287.1	RepeatMasker	DNA/Kolobok-E	873969	874344	2279	-	.	ID="RND-1_FAMILY-18";Tend="1691";Tstart="1319";shortTE="F";uid="df5856fc-95ca-4d31-b6f7-21717b9a02e4"
NW_015368287.1	RepeatMasker	LINE/I	316514	316882	818	-	.	ID="RND-4_FAMILY-1002";Tend="566";Tstart="228";shortTE="F";uid="fc5d7c54-c3cd-4def-acd9-fa5a7f47ebd1"
NW_015368287.1	RepeatMasker	LTR/Copia	734411	735107	2725	-	.	ID="RND-6_FAMILY-1776";Tend="1443";Tstart="727";shortTE="F";uid="9c9aeb03-599b-4370-bd90-9b0397669697"
NW_015368287.1	RepeatMasker	DNA	38829	39073	468	-	.	ID="DNA4-3_AP";Tend="630";Tstart="375";shortTE="F";uid="e2167c32-b55a-4b13-aaf8-b84f739a1d6d"
NW_015368287.1	RepeatMasker	Unknown	806864	807082	1498	-	.	ID="RND-6_FAMILY-3087";Tend="1090";Tstart="873";shortTE="F";uid="ba855ce7-3d3c-4f85-89a6-1c852a7d8134"
NW_015368287.1	RepeatMasker	LINE/I	279466	279933	2312	-	.	ID="RND-6_FAMILY-4276";Tend="1155";Tstart="693";shortTE="F";uid="93dd869b-ff12-40a6-97c6-a4545554784b"
NW_015368287.1	RepeatMasker	Unknown	612136	612896	4373	-	.	ID="RND-3_FAMILY-226";Tend="1679";Tstart="956";shortTE="F";uid="e1a98add-9be6-4878-ab4a-7964551c7922"
NW_015368287.1	RepeatMasker	DNA/hAT-Tip100	824881	825026	801	-	.	ID="DNA8-113_AP";Tend="176";Tstart="1";shortTE="F";uid="b85d343f-cdca-4397-93a8-bbf48bd76458"
NW_015368287.1	RepeatMasker	Unknown	38105	38232	1132	-	.	ID="RND-5_FAMILY-12766";Tend="1669";Tstart="1542";shortTE="F";uid="004f8f14-7a42-4bc9-98ea-393ac04be4f9"
NW_015368287.1	RepeatMasker	DNA	745488	745595	434	-	.	ID="RND-5_FAMILY-962";Tend="1739";Tstart="1632";shortTE="F";uid="9ed35412-2e78-4a07-9299-1346d14bbf0d"
NW_015368287.1	RepeatMasker	DNA/Ginger-1	699272	699661	1271	-	.	ID="RND-6_FAMILY-17210";Tend="1369";Tstart="959";shortTE="F";uid="f27ea252-4598-49b8-b89f-2473ee1bdf76"
NW_015368287.1	RepeatMasker	DNA/Ginger-1	729215	729641	1738	-	.	ID="RND-6_FAMILY-17210";Tend="1426";Tstart="945";shortTE="F";uid="8c1cf53c-b1bf-4345-be57-482b8d942338"
NW_015368287.1	RepeatMasker	LINE/I	756676	756990	2084	-	.	ID="RND-1_FAMILY-116";Tend="1226";Tstart="903";shortTE="F";uid="fcd8e8fd-8f28-47ca-a52c-b90350c3c06f"
NW_015368287.1	RepeatMasker	DNA	906198	906449	1183	-	.	ID="ttaa3b_ap";Tend="279";Tstart="18";shortTE="F";uid="a936f08f-88a0-46d7-82a4-83800f341860"
NW_015368287.1	RepeatMasker	Unknown	38708	38816	866	-	.	ID="RND-5_FAMILY-12766";Tend="990";Tstart="882";shortTE="F";uid="38461a8c-4050-4790-b4bd-06cca2453aed"
NW_015368287.1	RepeatMasker	LINE/I	683750	683899	1069	-	.	ID="RND-4_FAMILY-2821";Tend="1329";Tstart="1176";shortTE="F";uid="a00c48c7-8bd6-4d5e-9e4a-649a732fcaa2"
NW_015368287.1	RepeatMasker	DNA	729885	730083	732	-	.	ID="DNA4-1_AP";Tend="823";Tstart="639";shortTE="F";uid="ad7c40a8-116b-4fb9-a5a2-1b24bd7f8ebd"
NW_015368287.1	RepeatMasker	DNA	676745	677169	2563	-	.	ID="TTAA4B_AP";Tend="430";Tstart="1";shortTE="F";uid="5142f151-e07e-4406-b3a1-8c6d751fc62f"
NW_015368287.1	RepeatMasker	DNA/TcMar-Pogo	71242	71867	3745	-	.	ID="RND-6_FAMILY-11462";Tend="1528";Tstart="924";shortTE="F";uid="79112c9b-3626-4762-b8fe-cdee58e1b544"
NW_015368287.1	RepeatMasker	DNA	333632	333798	601	-	.	ID="RND-5_FAMILY-962";Tend="1741";Tstart="1566";shortTE="F";uid="a47767bc-77a7-441a-ba66-2893f3982136"
NW_015368287.1	RepeatMasker	LTR/Gypsy	136132	136241	436	-	.	ID="GYPSY68-I_AG";Tend="2228";Tstart="2114";shortTE="F";uid="7ad61080-141a-40f8-8795-6567b3515969"
NW_015368287.1	RepeatMasker	Unknown	247138	247452	1005	-	.	ID="RND-6_FAMILY-6341";Tend="1116";Tstart="789";shortTE="F";uid="55c0677e-5208-4da1-8217-8a10405268c3"
NW_015368287.1	RepeatMasker	DNA	673793	673896	733	-	.	ID="dna4-3_ap";Tend="371";Tstart="268";shortTE="F";uid="30b47ef9-2b74-486b-ae91-d32fc8b378dc"
NW_015368287.1	RepeatMasker	Unknown	536350	536628	2325	-	.	ID="RND-1_FAMILY-2";Tend="1218";Tstart="940";shortTE="F";uid="ec3a0d0c-a10d-46e5-8064-de2a7bc3be06"
NW_015368287.1	RepeatMasker	Unknown	819562	819917	886	-	.	ID="RND-5_FAMILY-1660";TEgroup="ctg_46%7CRND-5_FAMILY-1660%7C1";Tend="1467";Tstart="832";shortTE="F";uid="5f68d2e6-17c6-4f23-9d2d-5b2e7306395f"
NW_015368287.1	RepeatMasker	Unknown	498529	498660	743	-	.	ID="RND-1_FAMILY-0";Tend="1101";Tstart="968";shortTE="F";uid="9728dd2c-dd18-48e0-9448-bde331d807c8"
NW_015368701.1	RepeatMasker	DNA/hAT-Tip100	67178	67415	2027	+	.	ID="RND-1_FAMILY-136";Tend="1117";Tstart="881";shortTE="F";uid="372c99d1-4735-479a-8508-cf352996640f"
NW_015368701.1	RepeatMasker	DNA	5697	6042	439	+	.	ID="DNA4-3_AP";Tend="513";Tstart="199";shortTE="F";uid="8702a181-7388-4b62-8891-0744452da412"
NW_015368701.1	RepeatMasker	Unknown	1	270	1424	+	.	ID="RND-5_FAMILY-139";Tend="1431";Tstart="1120";shortTE="F";uid="85b2948c-0b96-4288-bb09-8a048c1d5210"
NW_015368701.1	RepeatMasker	DNA/hAT-hATm	197696	199007	1663	+	.	ID="HAT-4_AP";Tend="2919";Tstart="1604";shortTE="F";uid="222cdc39-36c0-448a-a834-144943828d49"
NW_015368701.1	RepeatMasker	LTR/Copia	46291	46667	1646	+	.	ID="RND-6_FAMILY-1776";Tend="1110";Tstart="739";shortTE="F";uid="fa973d36-d836-4fc3-b932-b0e0a3e7196d"
NW_015368701.1	RepeatMasker	DNA/MULE-MuDR	232690	232845	418	+	.	ID="DNA8-28B_AP";Tend="175";Tstart="22";shortTE="F";uid="89658636-c948-49c1-bd34-4b94cc17d9b3"
NW_015368701.1	RepeatMasker	DNA/Ginger	26408	27011	471	+	.	ID="RND-1_FAMILY-21";Tend="1422";Tstart="827";shortTE="F";uid="1e7fc93f-4005-466d-b578-d5c5afcc9bf8"
NW_015368701.1	RepeatMasker	Unknown	246579	246750	464	+	.	ID="RND-6_FAMILY-1736";Tend="484";Tstart="328";shortTE="F";uid="d7f11c30-feb1-485f-b6f8-7c91a3541fa9"
NW_015368701.1	RepeatMasker	DNA	208050	208412	1685	+	.	ID="TTAA3B_AP";Tend="436";Tstart="70";shortTE="F";uid="7fb4ed1e-3760-4302-a932-7a23761366ac"
NW_015368701.1	RepeatMasker	Unknown	222374	222817	1077	+	.	ID="RND-6_FAMILY-6903";TEgroup="ctg_460%7CRND-6_FAMILY-6903%7C1";Tend="1641";Tstart="1075";shortTE="F";uid="be437ae6-81e4-4b8d-83cc-b3be506ba7e5"
NW_015368701.1	RepeatMasker	Unknown	47760	48031	705	+	.	ID="RND-6_FAMILY-6752";TEgroup="ctg_460%7CRND-6_FAMILY-6752%7C1";Tend="1393";Tstart="829";shortTE="F";uid="060b1ed4-7f4f-4ba7-97f1-c25bb577b3a5"
NW_015368701.1	RepeatMasker	DNA/MULE-NOF	41519	41724	523	+	.	ID="RND-5_FAMILY-4982";Tend="616";Tstart="406";shortTE="F";uid="8924774c-75b3-4b27-828f-ca6c407cf879"
NW_015368701.1	RepeatMasker	DNA/hAT-hAT19	225690	225904	563	+	.	ID="RND-6_FAMILY-1234";Tend="1174";Tstart="926";shortTE="F";uid="ad349f41-665e-4e9d-83ac-883959c3323d"
NW_015368701.1	RepeatMasker	DNA	234572	234963	1186	+	.	ID="TTAA4B_AP";Tend="429";Tstart="23";shortTE="F";uid="56a5fe17-6e51-4fc0-96b1-dce6e7f10c81"
NW_015368701.1	RepeatMasker	Unknown	7975	9260	5084	+	.	ID="RND-1_FAMILY-144";Tend="1942";Tstart="694";shortTE="F";uid="08ec57c2-86c4-42cb-aad3-84fd6fbd11c9"
NW_015368701.1	RepeatMasker	LINE/I-Jockey	118350	118531	509	+	.	ID="AG-JOCK-1";Tend="1475";Tstart="1298";shortTE="F";uid="9423da5f-16b8-4d97-badf-34e2e25ff0da"
NW_015368701.1	RepeatMasker	Unknown	172223	172570	2638	+	.	ID="RND-1_FAMILY-124";Tend="1254";Tstart="916";shortTE="F";uid="5411b3c1-a2ce-467f-84c5-beab4c5acdc0"
NW_015368701.1	RepeatMasker	DNA/hAT-hAT19	1955	2090	422	+	.	ID="RND-5_FAMILY-1717";Tend="1607";Tstart="1474";shortTE="F";uid="c5eaa130-dbe3-4687-8a39-aff7ad5c077d"
NW_015368701.1	RepeatMasker	DNA/hAT-hAT19	248115	248267	627	+	.	ID="DNA8-43_AP";Tend="823";Tstart="675";shortTE="F";uid="37d16d30-0e18-49b7-86e6-84019d097918"
NW_015368701.1	RepeatMasker	DNA/hAT-Ac	191277	192744	625	+	.	ID="homo2";Tend="2281";Tstart="689";shortTE="F";uid="04bbd4d9-d484-4204-9df9-bb3fd03f138e"
NW_015368701.1	RepeatMasker	DNA	218980	219269	1696	+	.	ID="TTAA3B_AP";Tend="435";Tstart="147";shortTE="F";uid="fb596fc3-1674-48dd-88ed-ad25c911afd3"
NW_015368701.1	RepeatMasker	DNA/P	141368	141744	521	+	.	ID="P-3_AP";Tend="3129";Tstart="2771";shortTE="F";uid="bd494efd-788f-459f-93eb-bd42042ec6e1"
NW_015368701.1	RepeatMasker	LTR/Gypsy	143707	144267	492	+	.	ID="GYPSY-278_AA-I";Tend="3978";Tstart="3326";shortTE="F";uid="be960a09-9cc3-4bc5-baad-ba97b82fdc40"
NW_015368701.1	RepeatMasker	LINE/I	132227	132421	1020	+	.	ID="RND-1_FAMILY-55";Tend="1072";Tstart="857";shortTE="F";uid="4434f073-5b0b-40cc-a472-038bcb74a3e3"
NW_015368701.1	RepeatMasker	DNA/MULE-MuDR	32380	32655	441	+	.	ID="MUDR12X_AP";Tend="778";Tstart="505";shortTE="F";uid="5027104f-4fba-427d-8be9-60feb612db2f"
NW_015368701.1	RepeatMasker	DNA/MULE-MuDR	18544	20030	9589	+	.	ID="RND-6_FAMILY-316";Tend="1569";Tstart="59";shortTE="F";uid="1f0d78d8-b5d6-45f9-adaa-d2222c92fa71"
NW_015368701.1	RepeatMasker	DNA	211678	211883	780	+	.	ID="DNA-TTAA-1_AP";Tend="197";Tstart="9";shortTE="F";uid="21e8dae7-bd82-460a-9f46-55021552df65"
NW_015368701.1	RepeatMasker	Unknown	3249	3550	1741	+	.	ID="RND-3_FAMILY-226";Tend="1350";Tstart="1034";shortTE="F";uid="2eaa3799-74d5-4752-9d88-00c9123c50a1"
NW_015368701.1	RepeatMasker	Retroposon?	19941	20482	1269	+	.	ID="SINE2-1_AP";Tend="1767";Tstart="1276";shortTE="F";uid="31b6212b-68b8-4aa6-8646-a42cf8092559"
NW_015368701.1	RepeatMasker	DNA/hAT-Tip100	3544	3710	1076	+	.	ID="RND-1_FAMILY-168";Tend="1041";Tstart="877";shortTE="F";uid="82706f89-caa2-4b24-81f1-b16ee7cfe590"
NW_015368701.1	RepeatMasker	DNA/Kolobok-E	126976	127324	1060	+	.	ID="RND-1_FAMILY-18";Tend="1173";Tstart="831";shortTE="F";uid="ecbb3c33-4836-4451-888b-7f743e68b14e"
NW_015368701.1	RepeatMasker	Unknown	221581	221701	602	+	.	ID="RND-6_FAMILY-6903";Tend="1062";Tstart="942";shortTE="F";uid="67ae46de-bc96-4e34-8286-404741f8d2a6"
NW_015368701.1	RepeatMasker	Retroposon	24764	25788	7418	+	.	ID="RND-6_FAMILY-414";Tend="1362";Tstart="340";shortTE="F";uid="274500dc-7742-4389-b224-8ffc9099dc56"
NW_015368701.1	RepeatMasker	DNA/TcMar-Mariner	139689	140661	2756	+	.	ID="mariner-25_sin";Tend="1324";Tstart="362";shortTE="F";uid="7ab463d8-a965-49ee-aa35-02ecfe0e80be"
NW_015368701.1	RepeatMasker	Unknown	17944	18584	1479	+	.	ID="RND-6_FAMILY-8859";TEgroup="ctg_460%7CRND-6_FAMILY-8859%7C1";Tend="1031";Tstart="519";shortTE="F";uid="b702fb4c-de7f-48cb-acd9-778ca6725e9c"
NW_015368701.1	RepeatMasker	DNA/hAT-Tip100	9372	9556	1591	+	.	ID="RND-6_FAMILY-6963";Tend="1129";Tstart="945";shortTE="F";uid="ac853856-f901-4399-a5db-b02f30647bd4"
NW_015368701.1	RepeatMasker	DNA/PIF-Harbinger	179469	179959	426	-	.	ID="ISL2EU-7_CFL";Tend="1917";Tstart="1427";shortTE="F";uid="d3553476-c4be-445e-9316-c9a9520a0d4a"
NW_015368701.1	RepeatMasker	DNA/MULE-NOF	42241	42495	959	-	.	ID="RND-5_FAMILY-4982";Tend="815";Tstart="540";shortTE="F";uid="1ccabbf5-623e-4fa8-9069-b0f156f5fd2c"
NW_015368701.1	RepeatMasker	DNA/Kolobok-E	17750	17942	705	-	.	ID="KOLOBOKE-2_AP";Tend="2211";Tstart="1984";shortTE="F";uid="b7097bfc-c0a4-4d53-b711-5e8deaf9b070"
NW_015368701.1	RepeatMasker	DNA/hAT-hAT19	42893	43675	4565	-	.	ID="RND-6_FAMILY-833";Tend="1700";Tstart="939";shortTE="F";uid="e6c66a10-b4d0-4d5d-ae78-d49c99d37c52"
NW_015368701.1	RepeatMasker	DNA/Sola-2	127025	127425	2884	-	.	ID="RND-1_FAMILY-15";Tend="1309";Tstart="901";shortTE="F";uid="0dd8751c-30b3-4a69-baee-e1437badb375"
NW_015368701.1	RepeatMasker	DNA/Kolobok-E	181173	181279	432	-	.	ID="KOLOBOKE-4_AP";Tend="3186";Tstart="3080";shortTE="F";uid="326b3a30-077d-44ee-8832-7a572d707721"
NW_015368701.1	RepeatMasker	DNA	102474	102632	988	-	.	ID="RND-5_FAMILY-328";Tend="1793";Tstart="1621";shortTE="F";uid="3a2b366b-cae1-4c74-88c9-2bc28908e555"
NW_015368701.1	RepeatMasker	LTR/Gypsy	156094	156497	570	-	.	ID="GYPSY-7_CFL-I";Tend="3761";Tstart="3358";shortTE="F";uid="eee14525-fdf0-4624-a256-05d8ea81e975"
NW_015368701.1	RepeatMasker	LINE/I-Jockey	104487	104736	1345	-	.	ID="RND-5_FAMILY-7690";Tend="1579";Tstart="1337";shortTE="F";uid="9c387f14-853b-464b-8f9b-48ec1d5953d7"
NW_015368701.1	RepeatMasker	Unknown	168908	169668	5746	-	.	ID="RND-6_FAMILY-18606";Tend="1657";Tstart="898";shortTE="F";uid="c3aa8931-6100-4296-a7c5-f1dc3226f6e2"
NW_015368701.1	RepeatMasker	DNA	212154	212393	940	-	.	ID="DNA-TTAA-1_AP";Tend="234";Tstart="5";shortTE="F";uid="16414127-c9ee-424a-bf52-df5b15001a3f"
NW_015368701.1	RepeatMasker	DNA	28435	28862	869	-	.	ID="TTAA8_AP";Tend="431";Tstart="1";shortTE="F";uid="af7813ee-fbd7-4225-891a-b03a1bba5d48"
NW_015368701.1	RepeatMasker	Unknown	219749	219889	1123	-	.	ID="RND-6_FAMILY-17739";Tend="895";Tstart="748";shortTE="F";uid="6432cb39-f8a2-41ae-8564-599a7c56998c"
NW_015368701.1	RepeatMasker	LINE/RTE-BovB	199621	199802	469	-	.	ID="RTE-14_LMI";Tend="3041";Tstart="2860";shortTE="F";uid="1826eafb-c6d4-4f51-8e39-c1517733b4e6"
NW_015368701.1	RepeatMasker	Unknown	116288	116396	515	-	.	ID="RND-5_FAMILY-894";Tend="1107";Tstart="1000";shortTE="F";uid="a9db832d-6678-43b2-a853-cda85b27ea54"
NW_015368701.1	RepeatMasker	Unknown	218714	218968	1551	-	.	ID="RND-1_FAMILY-0";Tend="1222";Tstart="968";shortTE="F";uid="dcdedc0f-8390-4abb-9bdc-361f8d5e23ef"
NW_015368701.1	RepeatMasker	Retroposon?	64395	64542	967	-	.	ID="SINE2-2_AP";Tend="1998";Tstart="1841";shortTE="F";uid="81fab194-0d94-4461-9834-5cf75615b153"
NW_015368701.1	RepeatMasker	RC/Helitron	25784	25930	619	-	.	ID="RND-6_FAMILY-255";Tend="1851";Tstart="1706";shortTE="F";uid="354100a0-b6dc-44de-8641-c8e809bc62a0"
NW_015368701.1	RepeatMasker	DNA	94564	94909	432	-	.	ID="TTAA3_AP";Tend="340";Tstart="1";shortTE="F";uid="d319f779-462a-428f-bae3-370d0eb694eb"
NW_015368701.1	RepeatMasker	Retroposon?	181309	181664	1540	-	.	ID="SINE2-1_AP";Tend="885";Tstart="528";shortTE="F";uid="c0796e81-97d7-4750-9318-d4d9790a5af0"
NW_015368701.1	RepeatMasker	DNA	78861	79049	429	-	.	ID="dna4-2b_ap";Tend="765";Tstart="595";shortTE="F";uid="0a781457-09ed-4830-843f-87020f4edd81"
NW_015368701.1	RepeatMasker	DNA/hAT-Tip100	232692	232985	590	-	.	ID="dna8-87_ap";Tend="539";Tstart="243";shortTE="F";uid="8d929ac6-2243-4538-8577-d41a78ae3d2a"
NW_015368701.1	RepeatMasker	DNA/hAT-Charlie	38436	38767	2050	-	.	ID="RND-6_FAMILY-9482";Tend="1436";Tstart="1082";shortTE="F";uid="47b526ca-8b85-4e8e-8aed-751994c37ec5"
NW_015368701.1	RepeatMasker	DNA/P	133671	133956	554	-	.	ID="P-4_AP";Tend="3464";Tstart="3175";shortTE="F";uid="d3b2be29-6723-4a39-9a81-f8f2906f7977"
NW_015368701.1	RepeatMasker	LTR/Copia	37899	38302	1865	-	.	ID="RND-6_FAMILY-1776";Tend="1168";Tstart="767";shortTE="F";uid="ea438fc2-7375-494c-82bb-7e61805fc3d2"
NW_015368701.1	RepeatMasker	DNA/hAT-Tip100	149459	150131	740	-	.	ID="HAT-21_LMI";Tend="2900";Tstart="2221";shortTE="F";uid="6247feba-3da9-40b1-a9a7-3cf8601c421f"
NW_015368701.1	RepeatMasker	DNA/hAT-Ac	134024	134346	889	-	.	ID="DNA8-56_AP";Tend="559";Tstart="278";shortTE="F";uid="5d9aa63a-97b3-49fe-9932-9fc882af234b"
NW_015372841.1	RepeatMasker	DNA/PiggyBac	207	1237	1073	+	.	ID="PIGGYBAC-12_LMI";Tend="2008";Tstart="972";shortTE="F";uid="df93f54d-97ff-488e-89f5-fae6f45b1b5c"
NW_015372842.1	RepeatMasker	Unknown	1386	1631	550	-	.	ID="RND-6_FAMILY-4637";Tend="1243";Tstart="1014";shortTE="F";uid="42643b9b-f5a8-4562-a663-ac3b484d8e29"
NW_015372844.1	RepeatMasker	DNA/Sola-1	43	1474	1082	+	.	ID="sola1-1_bm";Tend="2806";Tstart="1206";shortTE="F";uid="51516712-4204-4ffa-8230-2e6ed3589ec3"
NW_015372845.1	RepeatMasker	DNA/hAT-Ac	2	1615	1138	-	.	ID="HOPPER_BD";Tend="2917";Tstart="1342";shortTE="F";uid="c7dd525e-2521-458a-be24-5a97d589d5b6"
NW_015372848.1	RepeatMasker	DNA	1	139	1146	+	.	ID="RND-6_FAMILY-4389";Tend="1768";Tstart="1630";shortTE="F";uid="22f501be-c077-4232-b52d-51a7b43d46ba"
NW_015368702.1	RepeatMasker	Unknown	9900	10338	631	+	.	ID="RND-5_FAMILY-6220";TEgroup="ctg_461%7CRND-5_FAMILY-6220%7C1";Tend="1439";Tstart="943";shortTE="F";uid="9e023c5e-a9b0-4c61-94c4-eed191409d21"
NW_015368702.1	RepeatMasker	DNA	239525	239691	546	+	.	ID="DNA4-1_AP";Tend="169";Tstart="5";shortTE="F";uid="472731b2-7fef-4e36-a9f9-95ef84b38005"
NW_015368702.1	RepeatMasker	DNA/Ginger	87498	88193	5013	+	.	ID="RND-1_FAMILY-20";Tend="1642";Tstart="932";shortTE="F";uid="e01b6c14-a8ab-47f1-9df3-2cd1afe590ca"
NW_015368702.1	RepeatMasker	DNA/hAT-Tip100	167501	167646	555	+	.	ID="DNA8-87_AP";Tend="396";Tstart="251";shortTE="F";uid="c3b0a103-9156-4aad-aa24-0c10d23a8385"
NW_015368702.1	RepeatMasker	DNA	182336	182694	930	+	.	ID="ttaa3c_ap";Tend="383";Tstart="37";shortTE="F";uid="798add29-9e83-47a0-8935-3e6c0364863a"
NW_015368702.1	RepeatMasker	Unknown	209087	209273	1579	+	.	ID="RND-5_FAMILY-640";Tend="1493";Tstart="1307";shortTE="F";uid="87f23c0e-5514-4819-9732-cf6a874ddf84"
NW_015368702.1	RepeatMasker	DNA	170491	170704	562	+	.	ID="dna4-2_ap";Tend="202";Tstart="5";shortTE="F";uid="661680a3-9f09-4e91-9d11-ee28488e6d74"
NW_015368702.1	RepeatMasker	DNA	224060	224191	637	+	.	ID="dna4-2_ap";Tend="722";Tstart="585";shortTE="F";uid="fd23776c-75ea-4287-b7c9-9402040e1c51"
NW_015368702.1	RepeatMasker	DNA/Ginger	198836	199004	1400	+	.	ID="RND-1_FAMILY-20";Tend="1649";Tstart="1481";shortTE="F";uid="3ee61db5-e7bd-453d-9455-09dc2f45d442"
NW_015368702.1	RepeatMasker	Retroposon?	156808	157184	1787	+	.	ID="SINE2-2_AP";Tend="1998";Tstart="1607";shortTE="F";uid="347e9064-4dea-428e-a126-7568e5f99c25"
NW_015368702.1	RepeatMasker	LINE/I	188988	189725	1137	+	.	ID="RND-4_FAMILY-451";Tend="1123";Tstart="406";shortTE="F";uid="0a8b9797-2475-4554-a22f-2b9a08201ac4"
NW_015368702.1	RepeatMasker	DNA	152446	152689	642	+	.	ID="DNA4-3_AP";Tend="453";Tstart="215";shortTE="F";uid="4e70d939-3c00-4c8f-abed-c891d7634178"
NW_015368702.1	RepeatMasker	DNA	192122	192374	468	+	.	ID="TTAA2C_AP";Tend="231";Tstart="14";shortTE="F";uid="c8915502-d06f-4216-afa2-074a457effb8"
NW_015368702.1	RepeatMasker	DNA	170870	171170	798	+	.	ID="DNA4-2_AP";Tend="769";Tstart="488";shortTE="F";uid="e1653d44-fbd4-4024-a8b2-970298d993ef"
NW_015368702.1	RepeatMasker	DNA	126774	126900	422	+	.	ID="DNA3-4_AP";Tend="127";Tstart="1";shortTE="F";uid="2b914867-344f-44fa-894d-555a41d28067"
NW_015368702.1	RepeatMasker	LINE/I	157545	157819	1908	+	.	ID="RND-5_FAMILY-4777";Tend="1316";Tstart="1032";shortTE="F";uid="02668f8c-eb6d-469f-bd24-187347867263"
NW_015368702.1	RepeatMasker	DNA	178427	179178	960	+	.	ID="DNA4-2_AP";Tend="768";Tstart="5";shortTE="F";uid="4d6e7ade-7403-4d2f-b073-ccb916452a83"
NW_015368702.1	RepeatMasker	DNA/hAT-Charlie	9626	9906	1328	-	.	ID="RND-1_FAMILY-159";Tend="1161";Tstart="867";shortTE="F";uid="a229eeda-b036-4015-918e-7e6619156ba0"
NW_015368702.1	RepeatMasker	Retroposon?	217186	217539	1631	-	.	ID="SINE2-2_AP";Tend="1998";Tstart="1632";shortTE="F";uid="c91ff793-5366-4d75-b620-33c1c8b271bd"
NW_015368702.1	RepeatMasker	DNA	231972	232538	687	-	.	ID="dna4-2_ap";Tend="616";Tstart="1";shortTE="F";uid="d7ad24e4-fb39-495e-8fd6-5d72aa758d54"
NW_015368702.1	RepeatMasker	DNA	183852	183979	454	-	.	ID="dna4-2_ap";Tend="123";Tstart="1";shortTE="F";uid="e64a4c94-7a7f-4cd4-9d7a-a947550d33f0"
NW_015368702.1	RepeatMasker	DNA	72300	72766	764	-	.	ID="DNA4-2_AP";Tend="769";Tstart="320";shortTE="F";uid="ad11d77d-c9ac-433b-8da1-eb64a6ba9012"
NW_015368702.1	RepeatMasker	Unknown	180345	180502	516	-	.	ID="RND-6_FAMILY-1419";Tend="1405";Tstart="1248";shortTE="F";uid="c25c1675-bbfe-4aa1-a461-c01cde297c94"
NW_015368702.1	RepeatMasker	DNA/Sola-2	188598	188911	1529	-	.	ID="RND-1_FAMILY-15";Tend="1312";Tstart="1001";shortTE="F";uid="f31ef601-5d9c-41ae-82e6-9d4db1290d40"
NW_015368702.1	RepeatMasker	Unknown	90225	90548	2682	-	.	ID="RND-1_FAMILY-144";Tend="1212";Tstart="892";shortTE="F";uid="5a830e64-1151-445a-9237-fe67589965a4"
NW_015368702.1	RepeatMasker	DNA	112144	112508	881	-	.	ID="DNA4-3_AP";Tend="634";Tstart="241";shortTE="F";uid="8789c59e-438c-467a-9a67-ebefdc55157b"
NW_015368702.1	RepeatMasker	DNA	62740	62854	635	-	.	ID="DNA3-3_AP";Tend="130";Tstart="2";shortTE="F";uid="536edff5-3e38-4816-8fb9-68e027e5fc85"
NW_015368702.1	RepeatMasker	LINE/R1	193280	193390	524	-	.	ID="RND-6_FAMILY-7289";Tend="1232";Tstart="1123";shortTE="F";uid="0ee9645b-33a6-45b3-a9bc-3eb7c8d2f5a1"
NW_015368702.1	RepeatMasker	Unknown	187856	188122	502	-	.	ID="RND-1_FAMILY-0";Tend="1224";Tstart="954";shortTE="F";uid="d3fd21b9-7d27-43d9-aee0-5e29e5248d83"
NW_015368702.1	RepeatMasker	DNA	110405	110598	704	-	.	ID="RND-5_FAMILY-2221";Tend="2131";Tstart="1944";shortTE="F";uid="72729736-9edc-493a-99eb-70499f71ba05"
NW_015368702.1	RepeatMasker	Unknown	180842	181058	545	-	.	ID="RND-6_FAMILY-1419";Tend="551";Tstart="338";shortTE="F";uid="cf1dce39-f7c7-4ca4-bcea-1f98c56b2a60"
NW_015368702.1	RepeatMasker	LINE/I	243142	243341	934	-	.	ID="RND-5_FAMILY-4546";Tend="1478";Tstart="1278";shortTE="F";uid="c4014dd7-3dc8-4259-a2ed-1980711fc35d"
NW_015368702.1	RepeatMasker	Unknown	129892	130115	1594	-	.	ID="RND-1_FAMILY-0";Tend="1220";Tstart="1000";shortTE="F";uid="f0d3944d-c7e7-4870-b568-c8affec43f52"
NW_015368702.1	RepeatMasker	Unknown	17556	17875	1980	-	.	ID="RND-5_FAMILY-3678";Tend="1213";Tstart="894";shortTE="F";uid="a10e2043-ffc8-4b3f-a436-0cb2413dd791"
NW_015368702.1	RepeatMasker	RC/Helitron	108287	108412	553	-	.	ID="RND-5_FAMILY-10182";Tend="257";Tstart="153";shortTE="F";uid="faab0a03-78b6-4e4f-8a39-922fb26aa2f7"
NW_015368702.1	RepeatMasker	DNA	134003	134423	807	-	.	ID="DNA4-2_AP";Tend="769";Tstart="292";shortTE="F";uid="3aea290c-812f-4e6d-bc65-7372cc3b15b7"
NW_015368702.1	RepeatMasker	DNA	123557	123889	417	-	.	ID="DNA4-3_AP";Tend="634";Tstart="335";shortTE="F";uid="940399d3-5647-4be5-b027-8c35da74fda9"
NW_015368702.1	RepeatMasker	DNA/Ginger-1	220398	220812	1585	-	.	ID="RND-6_FAMILY-17210";Tend="1415";Tstart="949";shortTE="F";uid="0d182917-52cf-4a24-8cd5-cb1f173cff41"
NW_015368702.1	RepeatMasker	DNA/hAT	75530	75809	1335	-	.	ID="DNA8-96_AP";Tend="316";Tstart="3";shortTE="F";uid="103a493e-badc-42c8-ae87-c36a9d0c794d"
NW_015368702.1	RepeatMasker	DNA/Ginger	52877	53060	1125	-	.	ID="RND-1_FAMILY-20";Tend="1652";Tstart="1477";shortTE="F";uid="017d59ee-d146-4fc4-9bca-8f10332ea4c4"
NW_015368702.1	RepeatMasker	DNA/Ginger-1	153231	153468	1166	-	.	ID="RND-6_FAMILY-17210";Tend="1180";Tstart="960";shortTE="F";uid="89953568-31c0-4f2b-9fcc-1b0762eed168"
NW_015368702.1	RepeatMasker	LINE/I	227195	227344	819	-	.	ID="RND-6_FAMILY-376";Tend="1689";Tstart="1536";shortTE="F";uid="9bfcd66d-0e03-4e43-8701-9ed76876a9d1"
NW_015368702.1	RepeatMasker	DNA/Ginger-1	19212	19621	2049	-	.	ID="RND-6_FAMILY-17210";Tend="1407";Tstart="952";shortTE="F";uid="568e410e-f4ee-446e-a3e6-cbdd7cf6ffbe"
NW_015368702.1	RepeatMasker	DNA	225590	226031	3038	-	.	ID="RND-6_FAMILY-2733";Tend="1314";Tstart="873";shortTE="F";uid="585cab37-56a6-4c9b-81a6-12ee1c2d9706"
NW_015368702.1	RepeatMasker	DNA/TcMar-Mariner	161748	162461	1218	-	.	ID="MARINER-21N1_AEC";Tend="913";Tstart="201";shortTE="F";uid="d40a916a-efd7-4ecb-9a42-0bd2c6dd48dc"
NW_015372851.1	RepeatMasker	DNA/hAT	871	1306	1258	+	.	ID="RND-6_FAMILY-115";Tend="1357";Tstart="934";shortTE="F";uid="4ab378d8-8eff-4940-bef4-f98b6d7bc698"
NW_015372852.1	RepeatMasker	LTR/Gypsy	412	1425	1464	-	.	ID="GYPSY-2_PBA-I";Tend="4689";Tstart="2717";shortTE="F";uid="a1f59042-e217-4472-84e2-9e34415d8af8"
NW_015372853.1	RepeatMasker	DNA/Kolobok-E	638	781	518	+	.	ID="KOLOBOKE-2_AP";Tend="2110";Tstart="1966";shortTE="F";uid="af63d93c-36c3-49bd-84ba-6f092f4f7f7b"
NW_015372853.1	RepeatMasker	Unknown	1028	1613	2173	-	.	ID="RND-6_FAMILY-1800";Tend="1105";Tstart="500";shortTE="F";uid="7faa5e98-ff74-4948-9db8-0b8ae85ec210"
NW_015372856.1	RepeatMasker	LINE/I	59	205	558	+	.	ID="RND-1_FAMILY-87";Tend="1518";Tstart="1366";shortTE="F";uid="600e5d5c-5688-43a7-8fd7-8ef8bf351511"
NW_015372856.1	RepeatMasker	LINE/I-Jockey	950	1450	4006	-	.	ID="RND-6_FAMILY-2559";Tend="1149";Tstart="649";shortTE="F";uid="f387d372-1504-4706-8e87-436f68bf2815"
NW_015372857.1	RepeatMasker	Retroposon?	610	1566	2656	-	.	ID="SINE2-2_AP";Tend="1998";Tstart="869";shortTE="F";uid="9e6e3b87-ee17-446c-8653-6177979df38f"
NW_015372857.1	RepeatMasker	DNA	1	615	1938	-	.	ID="RND-4_FAMILY-328";Tend="1676";Tstart="1049";shortTE="F";uid="8832323b-7a94-4225-8ded-07f4dcd45657"
NW_015372858.1	RepeatMasker	DNA	1321	1533	1132	-	.	ID="DNA4-3_AP";Tend="633";Tstart="406";shortTE="F";uid="a73f88e7-c9d9-42ea-93c0-cd5741eb4864"
NW_015368703.1	RepeatMasker	Unknown	112799	113033	1878	+	.	ID="RND-1_FAMILY-0";Tend="1226";Tstart="968";shortTE="F";uid="a6e6aefc-8c55-45af-9d79-f79f000c15f9"
NW_015368703.1	RepeatMasker	Unknown	100675	100911	953	+	.	ID="RND-6_FAMILY-8953";Tend="1341";Tstart="1086";shortTE="F";uid="baf531ae-51fb-4370-b74c-34e98e3cdfc5"
NW_015368703.1	RepeatMasker	RC/Helitron	145269	145700	685	+	.	ID="HELITRON-3_AAE";Tend="1503";Tstart="1083";shortTE="F";uid="970ecdf1-25cb-4ff8-b176-6c8adbdfa454"
NW_015368703.1	RepeatMasker	Unknown	49725	49839	630	+	.	ID="RND-3_FAMILY-226";Tend="1056";Tstart="951";shortTE="F";uid="dc6e145d-3172-4359-84f5-1b3be48962c8"
NW_015368703.1	RepeatMasker	DNA	206159	206367	593	+	.	ID="dna4-2_ap";Tend="245";Tstart="21";shortTE="F";uid="c881b087-8e56-4aab-8f09-ece4016f243f"
NW_015368703.1	RepeatMasker	Unknown	55415	55569	1095	+	.	ID="RND-6_FAMILY-4339";Tend="965";Tstart="806";shortTE="F";uid="0250dcea-fd99-43ec-8a51-fe81d3eb9b83"
NW_015368703.1	RepeatMasker	LINE/I-Jockey	84316	84545	427	+	.	ID="RND-5_FAMILY-4703";Tend="1290";Tstart="1068";shortTE="F";uid="de0474a7-074c-49ab-bb17-63014a25074d"
NW_015368703.1	RepeatMasker	DNA	65840	66276	1700	+	.	ID="TTAA3_AP";Tend="429";Tstart="12";shortTE="F";uid="abc3e111-6a76-41c4-b3e0-9abea6b8a3a8"
NW_015368703.1	RepeatMasker	Unknown	101959	102223	2149	+	.	ID="RND-5_FAMILY-850";Tend="1111";Tstart="837";shortTE="F";uid="dbfd68ae-c945-4c50-a479-ee2c5bcb9b2d"
NW_015368703.1	RepeatMasker	DNA	90780	91221	2593	+	.	ID="TTAA8_AP";Tend="438";Tstart="1";shortTE="F";uid="ba64e110-35bc-4b91-9d3a-a72d0df44637"
NW_015368703.1	RepeatMasker	Unknown	20508	20797	462	+	.	ID="RND-6_FAMILY-597";TEgroup="ctg_462%7CRND-6_FAMILY-597%7C1";Tend="1252";Tstart="803";shortTE="F";uid="292f00b4-56ec-4ad2-b7a4-2b379ac6fdf4"
NW_015368703.1	RepeatMasker	RC/Helitron	101529	101949	3580	+	.	ID="RND-6_FAMILY-25982";Tend="912";Tstart="492";shortTE="F";uid="46451249-cf57-42d3-a70d-b304e020ead0"
NW_015368703.1	RepeatMasker	DNA/Ginger	132897	133104	500	+	.	ID="RND-1_FAMILY-21";Tend="2031";Tstart="1816";shortTE="F";uid="20d983d3-c32f-40eb-8a91-674b9d743c35"
NW_015368703.1	RepeatMasker	DNA	212781	213251	774	+	.	ID="DNA4-2_AP";Tend="761";Tstart="276";shortTE="F";uid="eca9783d-5eea-4ec6-ac0c-3c5ffb8f8d62"
NW_015368703.1	RepeatMasker	Unknown	80720	81036	1154	+	.	ID="RND-4_FAMILY-891";Tend="1241";Tstart="875";shortTE="F";uid="39cd4b0c-34c5-47d5-aafd-b303031d77f3"
NW_015368703.1	RepeatMasker	LINE/R1	89423	90196	432	+	.	ID="SART-1_API";Tend="3642";Tstart="2880";shortTE="F";uid="77f2c277-d392-4016-a50a-64c60ffda4d9"
NW_015368703.1	RepeatMasker	DNA/Kolobok-E	84884	85167	1183	+	.	ID="KOLOBOKE-1_AP";Tend="2292";Tstart="2035";shortTE="F";uid="9fdf7aff-7d99-420d-9f63-2dc650776638"
NW_015368703.1	RepeatMasker	DNA/hAT	48952	49104	990	+	.	ID="RND-6_FAMILY-6602";Tend="1515";Tstart="1369";shortTE="F";uid="fe24fcc3-aebb-4547-bf44-39af5a92c39d"
NW_015368703.1	RepeatMasker	Unknown	124076	124650	2816	+	.	ID="RND-5_FAMILY-6220";Tend="1434";Tstart="802";shortTE="F";uid="7df2f87c-626e-4146-abfb-72e0997dbb4d"
NW_015368703.1	RepeatMasker	DNA/hAT	47669	48020	2527	+	.	ID="RND-5_FAMILY-136";Tend="1312";Tstart="956";shortTE="F";uid="8e9a6163-0282-414b-abcf-e3a05a2c0b2c"
NW_015368703.1	RepeatMasker	DNA	157598	158055	517	+	.	ID="DNA4-2_AP";Tend="762";Tstart="309";shortTE="F";uid="5e8bac45-1e4f-4bca-abbd-0c6131e1420b"
NW_015368703.1	RepeatMasker	DNA/Ginger-1	41562	41714	876	+	.	ID="RND-6_FAMILY-17210";Tend="1146";Tstart="995";shortTE="F";uid="084162b3-14fb-4d55-8bbf-d2f9f737634f"
NW_015368703.1	RepeatMasker	LTR/Gypsy	85657	87275	1726	+	.	ID="GYPSY-13_SI-I";Tend="3857";Tstart="2217";shortTE="F";uid="f7b8515b-0b03-4687-ae8a-b5b88f7470d0"
NW_015368703.1	RepeatMasker	Unknown	131503	131694	416	+	.	ID="RND-6_FAMILY-2065";TEgroup="ctg_462%7CRND-6_FAMILY-2065%7C1";Tend="1218";Tstart="958";shortTE="T";uid="80ec55af-4e11-489a-a70f-429dfde3b6c9"
NW_015368703.1	RepeatMasker	Unknown	101337	101465	654	+	.	ID="RND-1_FAMILY-0";Tend="1117";Tstart="984";shortTE="F";uid="e5fcda6d-d996-4e2c-a4b5-05c2c8390116"
NW_015368703.1	RepeatMasker	DNA/Kolobok-E	191897	192313	887	+	.	ID="KOLOBOKE-3_AP";Tend="2188";Tstart="1813";shortTE="F";uid="b191da5d-3e0c-45de-ad89-ca05bbdc274c"
NW_015368703.1	RepeatMasker	LINE/I-Jockey	93216	93370	547	+	.	ID="RND-6_FAMILY-7366";Tend="2035";Tstart="1899";shortTE="F";uid="482fbf5f-6535-4799-8f77-42cbbf102aad"
NW_015368703.1	RepeatMasker	DNA/Kolobok-E	74432	74592	1297	+	.	ID="RND-5_FAMILY-7764";Tend="1138";Tstart="978";shortTE="F";uid="8be099b8-a732-49f9-8178-e1b8d100bf11"
NW_015368703.1	RepeatMasker	RC/Helitron	195222	195473	1370	+	.	ID="RND-6_FAMILY-7159";Tend="1181";Tstart="954";shortTE="F";uid="12413fc8-49ea-46da-8949-e035d68b177f"
NW_015368703.1	RepeatMasker	DNA	122743	122886	673	+	.	ID="TTAA3_AP";Tend="428";Tstart="284";shortTE="F";uid="f01ed38d-0b20-4bc8-b5ff-ce2e6b0cd0af"
NW_015368703.1	RepeatMasker	DNA/hAT-Tip100	33506	33853	1599	+	.	ID="RND-6_FAMILY-1650";Tend="1262";Tstart="925";shortTE="F";uid="bf25dd89-5915-47ab-b70e-35d3f2b6e8bb"
NW_015368703.1	RepeatMasker	Unknown	99287	99440	622	+	.	ID="RND-6_FAMILY-8953";Tend="683";Tstart="501";shortTE="F";uid="d32ccea0-65c5-4504-ade6-acc337c1ba7e"
NW_015368703.1	RepeatMasker	Unknown	230727	230923	515	-	.	ID="RND-6_FAMILY-12439";Tend="1045";Tstart="847";shortTE="F";uid="ee3da6c0-ddb4-4255-91ce-2ad7c922f608"
NW_015368703.1	RepeatMasker	LINE/I-Jockey	92924	93052	581	-	.	ID="RND-1_FAMILY-213";Tend="456";Tstart="332";shortTE="F";uid="fe81acc9-bb8b-44e9-a34b-c8015e5770ba"
NW_015368703.1	RepeatMasker	DNA/Kolobok-E	74410	74555	426	-	.	ID="RND-6_FAMILY-1584";Tend="1341";Tstart="1201";shortTE="F";uid="187e1aab-26f7-4e16-a944-bd105dd75972"
NW_015368703.1	RepeatMasker	LINE/I	124654	124807	647	-	.	ID="RND-4_FAMILY-451";Tend="1537";Tstart="1375";shortTE="F";uid="9bd6e936-3f29-4fbd-a8d5-9b4b3502c781"
NW_015368703.1	RepeatMasker	DNA	37401	37797	1735	-	.	ID="TTAA3B_AP";Tend="436";Tstart="1";shortTE="F";uid="86799088-dc92-4810-a535-0bf6a2b71a48"
NW_015368703.1	RepeatMasker	Unknown	160245	160353	487	-	.	ID="RND-5_FAMILY-1794";Tend="1079";Tstart="971";shortTE="F";uid="9c7e751f-28ec-449b-81ad-b59fc3c82d65"
NW_015368703.1	RepeatMasker	Unknown	70997	71292	460	-	.	ID="RND-6_FAMILY-2747";Tend="1532";Tstart="1228";shortTE="F";uid="c943cfc3-7b15-415f-9284-e1149ce49e31"
NW_015368703.1	RepeatMasker	DNA	98779	99159	1439	-	.	ID="RND-6_FAMILY-2733";Tend="1314";Tstart="943";shortTE="F";uid="49cea1c6-fd78-4fe4-bd7b-4214230961fd"
NW_015368703.1	RepeatMasker	DNA	108167	108416	1506	-	.	ID="RND-6_FAMILY-2733";Tend="1318";Tstart="1081";shortTE="F";uid="11bca835-7529-410f-aac4-674ad8ffbb4c"
NW_015368703.1	RepeatMasker	DNA	52199	52324	1002	-	.	ID="DNA3-1_AP";Tend="126";Tstart="1";shortTE="F";uid="da6f951f-e47b-41c6-a541-3e3d11581f36"
NW_015368703.1	RepeatMasker	DNA	157494	158030	426	-	.	ID="DNA4-2B_AP";Tend="537";Tstart="19";shortTE="F";uid="2d7cf781-f46f-4841-acf1-afdb18fec5ea"
NW_015368703.1	RepeatMasker	RC/Helitron	99491	99611	728	-	.	ID="RND-5_FAMILY-2153";Tend="2364";Tstart="2243";shortTE="F";uid="85b1827b-aa48-4832-b410-125de84e5ad1"
NW_015368703.1	RepeatMasker	DNA/MULE-MuDR	55765	56563	1275	-	.	ID="DNA8-28B_AP";TEgroup="ctg_462%7CDNA8-28B_AP%7C1";Tend="859";Tstart="1";shortTE="F";uid="d2b5dc88-0979-4aee-8124-24149e0fdab5"
NW_015368703.1	RepeatMasker	Unknown	50042	50457	2578	-	.	ID="RND-6_FAMILY-8913";Tend="1626";Tstart="1232";shortTE="F";uid="c5ea2cc3-1fa1-48f0-9b25-d8840136f9d0"
NW_015368703.1	RepeatMasker	Unknown	166384	166517	425	-	.	ID="RND-4_FAMILY-242";Tend="1073";Tstart="950";shortTE="F";uid="b9e892ab-57a2-41a6-a399-f3fae8dd07e5"
NW_015368703.1	RepeatMasker	DNA/Kolobok-E	187078	187398	2294	-	.	ID="RND-6_FAMILY-1985";Tend="1234";Tstart="912";shortTE="F";uid="c420b98b-78e6-4eac-8f43-6db63c9ab1f1"
NW_015368703.1	RepeatMasker	DNA	102954	103191	1069	-	.	ID="ttaa3b_ap";Tend="229";Tstart="2";shortTE="F";uid="4b8e2a67-ed54-430a-a306-d8f9682dfffb"
NW_015368703.1	RepeatMasker	RC/Helitron	53692	54029	2232	-	.	ID="RND-6_FAMILY-6574";Tend="1315";Tstart="977";shortTE="F";uid="cd321ed8-626f-464f-8476-6bbeba52d171"
NW_015368703.1	RepeatMasker	DNA	13933	14479	725	-	.	ID="DNA4-3_AP";Tend="636";Tstart="8";shortTE="F";uid="f821da87-22d4-4e9a-81e7-e0dbd83fefb1"
NW_015368703.1	RepeatMasker	DNA/hAT-hAT19	111144	111311	587	-	.	ID="DNA8-71_AP";Tend="524";Tstart="341";shortTE="F";uid="e1570a30-d226-495d-99ca-0e7769c85db5"
NW_015368703.1	RepeatMasker	RC/Helitron	100417	100538	410	-	.	ID="RND-5_FAMILY-2153";Tend="824";Tstart="638";shortTE="F";uid="b52ae1f1-271d-4536-a9f3-97db2c599253"
NW_015368703.1	RepeatMasker	DNA	47144	47475	1603	-	.	ID="DNA4-3_AP";Tend="381";Tstart="3";shortTE="F";uid="a32f4a77-51f0-40bb-918b-be2e807d554b"
NW_015368703.1	RepeatMasker	LTR/Gypsy	123909	124038	735	-	.	ID="RND-5_FAMILY-2768";Tend="1036";Tstart="909";shortTE="F";uid="f5eeb3da-6f71-4385-ba05-bdaa06d49147"
NW_015368703.1	RepeatMasker	Unknown	124802	125064	1270	-	.	ID="RND-6_FAMILY-2065";Tend="1220";Tstart="965";shortTE="F";uid="41c18947-7b67-4da0-a07d-acca43273c83"
NW_015368703.1	RepeatMasker	DNA	110703	111105	2292	-	.	ID="ttaa3b_ap";Tend="389";Tstart="1";shortTE="F";uid="c87c8a60-af64-494d-ab82-cb507003f301"
NW_015368703.1	RepeatMasker	DNA	228010	228223	1535	-	.	ID="DNA4-3_AP";Tend="508";Tstart="296";shortTE="F";uid="e77a3abe-d670-4efb-bb9e-19ee72e46113"
NW_015368703.1	RepeatMasker	DNA/Kolobok-E	160352	160542	571	-	.	ID="KOLOBOKE-4_AP";Tend="2838";Tstart="2657";shortTE="F";uid="f962ea15-dd67-4198-979e-47d59f85ee0f"
NW_015368703.1	RepeatMasker	RC/Helitron	102520	102940	1835	-	.	ID="RND-5_FAMILY-3721";Tend="903";Tstart="521";shortTE="F";uid="56148827-8c93-4fe7-af90-021456a2fef2"
NW_015368703.1	RepeatMasker	LINE/I-Jockey	134450	135201	3024	-	.	ID="RND-5_FAMILY-2323";Tend="1454";Tstart="749";shortTE="F";uid="8876370a-e9e4-4220-bd95-b542bc635c0b"
NW_015368703.1	RepeatMasker	LINE/I-Jockey	91623	92214	2306	-	.	ID="RND-1_FAMILY-213";Tend="1017";Tstart="459";shortTE="F";uid="9ca25489-9aba-436c-9cc3-7bfeeef482eb"
NW_015368703.1	RepeatMasker	DNA/hAT-Tip100	21400	21890	2079	-	.	ID="RND-1_FAMILY-136";Tend="1358";Tstart="877";shortTE="F";uid="fa2d753e-4cc7-4577-bd2b-9e62fc7e5be5"
NW_015368703.1	RepeatMasker	DNA/hAT-Charlie	91347	91544	1361	-	.	ID="RND-6_FAMILY-65";Tend="1147";Tstart="952";shortTE="F";uid="56881029-7708-4902-93cd-727afca03360"
NW_015368703.1	RepeatMasker	DNA	11658	12118	1279	-	.	ID="TTAA14_AP";Tend="552";Tstart="1";shortTE="F";uid="948fb088-3b0b-47b2-bac7-02bcff33860d"
NW_015368703.1	RepeatMasker	DNA	20011	20268	984	-	.	ID="RND-5_FAMILY-2553";Tend="1253";Tstart="972";shortTE="F";uid="85534b18-5401-4cdc-8074-10a307438a16"
NW_015368703.1	RepeatMasker	DNA/hAT-Tip100	83040	83695	4076	-	.	ID="RND-6_FAMILY-1209";Tend="1453";Tstart="816";shortTE="F";uid="20ead4d8-7180-46cc-90a3-6134ac0bc320"
NW_015368703.1	RepeatMasker	DNA/hAT-Ac	39184	40093	2846	-	.	ID="RND-1_FAMILY-132";TEgroup="ctg_462%7CRND-1_FAMILY-132%7C1";Tend="2055";Tstart="812";shortTE="F";uid="fe1db209-3bf9-4e0f-a7ae-bee32a5337e6"
NW_015368703.1	RepeatMasker	DNA/hAT-Tip100	142355	142520	1295	-	.	ID="RND-1_FAMILY-42";Tend="1100";Tstart="938";shortTE="F";uid="ff037590-8902-4120-ac27-204e1bfbfd7d"
NW_015368703.1	RepeatMasker	DNA/Kolobok-E	191662	191837	636	-	.	ID="KOLOBOKE-2_AP";Tend="2110";Tstart="1943";shortTE="F";uid="5685bdf6-12bc-439f-b787-61d09fa30b2d"
NW_015368703.1	RepeatMasker	DNA/hAT-Blackjack	71420	71607	852	-	.	ID="RND-6_FAMILY-1808";Tend="1180";Tstart="992";shortTE="F";uid="07549d32-beba-44d8-8824-0fe7c8f6323f"
NW_015372861.1	RepeatMasker	LINE/I	1163	1332	448	+	.	ID="RND-6_FAMILY-178";Tend="364";Tstart="199";shortTE="F";uid="67c071cd-8764-4a9d-93d2-52a07a50d3b4"
NW_015372861.1	RepeatMasker	DNA/MULE-MuDR	1	370	2875	+	.	ID="MUDR4X_AP";Tend="1867";Tstart="1505";shortTE="F";uid="bf4f4370-e9a0-4def-bfe4-2206ec175601"
NW_015372866.1	RepeatMasker	LINE/R1	760	1610	1975	+	.	ID="RND-5_FAMILY-10185";Tend="829";Tstart="2";shortTE="F";uid="832a0ad8-394d-46e8-b6ae-47fb42db0762"
NW_015372867.1	RepeatMasker	DNA/TcMar-Fot1	652	1286	789	+	.	ID="MARINER-78_LMI";Tend="1489";Tstart="857";shortTE="F";uid="9adbcd56-d7bb-4369-8cae-15be98ee0584"
NW_015368704.1	RepeatMasker	DNA/Ginger	198626	199381	1297	+	.	ID="RND-1_FAMILY-21";TEgroup="ctg_463%7CRND-1_FAMILY-21%7C1";Tend="1787";Tstart="829";shortTE="F";uid="dd950a13-10aa-4dec-936c-a55731b95cf1"
NW_015368704.1	RepeatMasker	Unknown	159796	160530	1575	+	.	ID="RND-1_FAMILY-103";Tend="1277";Tstart="566";shortTE="F";uid="f867f5ce-817a-4fe9-9d5d-0e3e0d3888b9"
NW_015368704.1	RepeatMasker	Unknown	184799	184995	956	+	.	ID="RND-1_FAMILY-214";Tend="1943";Tstart="1752";shortTE="F";uid="69447e81-bb2b-40ee-a45c-f479f4a9308f"
NW_015368704.1	RepeatMasker	Unknown	176491	177170	2979	+	.	ID="RND-1_FAMILY-130";Tend="1246";Tstart="602";shortTE="F";uid="1a9ed7a5-836e-448c-9774-0100f1d28d31"
NW_015368704.1	RepeatMasker	Unknown	97950	98096	855	+	.	ID="RND-1_FAMILY-35";Tend="1470";Tstart="1323";shortTE="F";uid="98bdce99-93b4-4b0f-9382-a363283f1a65"
NW_015368704.1	RepeatMasker	Retroposon?	199385	199539	910	+	.	ID="SINE2-2_AP";Tend="1445";Tstart="1049";shortTE="F";uid="a508c1fb-43f9-4678-b56c-ead8cc2fbed5"
NW_015368704.1	RepeatMasker	DNA	232649	232947	1440	+	.	ID="TTAA2D_AP";Tend="305";Tstart="8";shortTE="F";uid="83590db5-ded4-4968-9663-c77e64b660e8"
NW_015368704.1	RepeatMasker	DNA/hAT-hAT19	207961	208481	2301	+	.	ID="RND-6_FAMILY-144";Tend="1491";Tstart="1001";shortTE="F";uid="b19a5b1d-5631-460a-8120-155e277370e5"
NW_015368704.1	RepeatMasker	Unknown	169478	169883	1040	+	.	ID="RND-6_FAMILY-6961";Tend="902";Tstart="524";shortTE="F";uid="0556537d-2846-4cb4-91d0-995fb062ae38"
NW_015368704.1	RepeatMasker	Unknown	240412	241079	3929	+	.	ID="RND-3_FAMILY-226";Tend="1648";Tstart="961";shortTE="F";uid="e4e0bc7f-9861-4e44-9baf-da5bfb337203"
NW_015368704.1	RepeatMasker	DNA	170407	170537	724	+	.	ID="dna4-1_ap";Tend="239";Tstart="106";shortTE="F";uid="b255d8c2-de4b-4d73-8f08-61cb7b3b195c"
NW_015368704.1	RepeatMasker	Unknown	193538	193888	779	+	.	ID="RND-1_FAMILY-104";Tend="429";Tstart="111";shortTE="F";uid="d491c947-1c0d-486f-a300-f872d2bc4905"
NW_015368704.1	RepeatMasker	DNA/MULE-MuDR	217538	217734	639	+	.	ID="RND-6_FAMILY-3611";Tend="1648";Tstart="1446";shortTE="F";uid="a0d76e38-a72e-4e32-8ba7-82c0be89202a"
NW_015368704.1	RepeatMasker	LINE/CR1	207450	207607	484	+	.	ID="RND-6_FAMILY-723";Tend="1441";Tstart="1277";shortTE="F";uid="b7da27f8-f4a6-46c7-8464-95f69e638350"
NW_015368704.1	RepeatMasker	DNA	170543	170697	535	+	.	ID="DNA4-1_AP";Tend="823";Tstart="661";shortTE="F";uid="3ee35ab3-30b9-4495-94c8-7b68ac402235"
NW_015368704.1	RepeatMasker	LINE/CR1	33868	34123	1788	+	.	ID="RND-6_FAMILY-432";Tend="1253";Tstart="997";shortTE="F";uid="06568cc7-2d37-4b1e-905d-050778f9d496"
NW_015368704.1	RepeatMasker	Unknown	167262	167874	662	+	.	ID="RND-6_FAMILY-6961";Tend="1055";Tstart="17";shortTE="F";uid="2284a9ea-e152-46b5-9fd8-cb5180fc7e75"
NW_015368704.1	RepeatMasker	Retroposon?	102105	102848	1557	+	.	ID="SINE2-1_AP";Tend="911";Tstart="1";shortTE="F";uid="55b42d55-ab07-40d1-af03-0dfe755a7b5d"
NW_015368704.1	RepeatMasker	Unknown	183739	184090	781	+	.	ID="RND-1_FAMILY-104";Tend="429";Tstart="110";shortTE="F";uid="fc6bec0c-ac59-4751-a29b-62986ae532eb"
NW_015368704.1	RepeatMasker	LTR/Gypsy	190294	190629	424	+	.	ID="GYPSY-74_AA-I";Tend="3658";Tstart="3323";shortTE="F";uid="ed4259ef-1203-4b4b-8daf-a20c1e893548"
NW_015368704.1	RepeatMasker	DNA/MULE-MuDR	665	1371	773	+	.	ID="mudr1x_ap";Tend="1718";Tstart="1024";shortTE="F";uid="22952c52-6928-466c-aa94-caa0bb65e514"
NW_015368704.1	RepeatMasker	DNA/TcMar-Tigger	146974	147206	1678	+	.	ID="RND-6_FAMILY-3838";Tend="1125";Tstart="903";shortTE="F";uid="0fb1ac1e-9e5a-4e44-9bbe-2866d971805d"
NW_015368704.1	RepeatMasker	DNA	232414	232630	1348	-	.	ID="ttaa3b_ap";Tend="218";Tstart="1";shortTE="F";uid="4a744fda-a2c3-48e8-8d60-a7cab164e25f"
NW_015368704.1	RepeatMasker	Unknown	73566	73943	1056	-	.	ID="RND-5_FAMILY-2284";Tend="1581";Tstart="1204";shortTE="F";uid="9eb60f28-0d06-4cfa-8cab-d106da8dd793"
NW_015368704.1	RepeatMasker	DNA/MULE-MuDR	2744	2864	531	-	.	ID="RND-6_FAMILY-299";Tend="1660";Tstart="1551";shortTE="F";uid="8a55a85d-12a9-4ab1-8206-8e591b7088e6"
NW_015368704.1	RepeatMasker	DNA/hAT-hAT19	208438	209621	1571	-	.	ID="HAT-1_RPR";Tend="1666";Tstart="513";shortTE="F";uid="caae645f-b4bf-4935-a774-0c60c45d80f1"
NW_015368704.1	RepeatMasker	DNA/hAT	18106	18892	5107	-	.	ID="rnd-5_family-4301";Tend="1956";Tstart="826";shortTE="F";uid="59811f55-6442-4225-9672-8947a07115c4"
NW_015368704.1	RepeatMasker	DNA/MULE-MuDR	147213	147414	1586	-	.	ID="RND-6_FAMILY-6535";Tend="1117";Tstart="910";shortTE="F";uid="a041c0d6-4185-445c-bb21-371ef604171e"
NW_015368704.1	RepeatMasker	Unknown	211092	211281	1657	-	.	ID="RND-1_FAMILY-71";Tend="1147";Tstart="958";shortTE="F";uid="fccc8338-b51e-4cec-9340-35013abbdaf2"
NW_015368704.1	RepeatMasker	LINE/I	122235	122596	1971	-	.	ID="RND-5_FAMILY-630";Tend="1520";Tstart="1145";shortTE="F";uid="29a17d3a-2dfb-46ed-a5a0-e5f3fb679ebe"
NW_015368704.1	RepeatMasker	DNA/hAT	196457	196789	1350	-	.	ID="DNA8-1_AP";Tend="523";Tstart="140";shortTE="F";uid="1ce78372-37fc-495a-9869-c07947b9ec37"
NW_015368704.1	RepeatMasker	DNA/hAT-hAT19	148747	149056	568	-	.	ID="DNA8-64B_AP";TEgroup="ctg_463%7CDNA8-64B_AP%7C2";Tend="922";Tstart="1";shortTE="F";uid="45cf0441-57b8-4f2e-b10b-50f6dfe6312c"
NW_015368704.1	RepeatMasker	DNA/Ginger	2339	2468	431	-	.	ID="RND-1_FAMILY-20";Tend="1651";Tstart="1506";shortTE="F";uid="9fe619f1-de49-44c2-959b-fde726a05522"
NW_015368704.1	RepeatMasker	DNA/hAT	90184	90755	3255	-	.	ID="RND-6_FAMILY-6602";Tend="1575";Tstart="970";shortTE="F";uid="60d643c4-ae51-4213-a54d-e889149486ce"
NW_015368704.1	RepeatMasker	LINE/I-Jockey	98748	98874	741	-	.	ID="RND-5_FAMILY-2103";Tend="1421";Tstart="1289";shortTE="F";uid="303d2437-6985-44e9-a537-f2d485aaca9b"
NW_015368704.1	RepeatMasker	RC/Helitron	145830	146182	1211	-	.	ID="RND-6_FAMILY-266";Tend="913";Tstart="566";shortTE="F";uid="b80d0253-3525-4077-8be0-e6ad428f3728"
NW_015368704.1	RepeatMasker	DNA/hAT-hAT19	103864	104073	523	-	.	ID="DNA8-64B_AP";TEgroup="ctg_463%7CDNA8-64B_AP%7C1";Tend="403";Tstart="1";shortTE="F";uid="a9f2fcdf-5864-43a1-982e-2c011a162ede"
NW_015368704.1	RepeatMasker	DNA/hAT-hAT19	155466	155689	540	-	.	ID="DNA8-71B_AP";Tend="224";Tstart="7";shortTE="F";uid="7d5121b6-ea21-4958-a6cb-b37e8d5376b5"
NW_015368704.1	RepeatMasker	DNA/hAT-hAT19	209996	210176	410	-	.	ID="DNA8-109_AP";Tend="192";Tstart="1";shortTE="F";uid="0979b3c8-bb5d-48dc-bbdc-a9fe21d8b160"
NW_015368704.1	RepeatMasker	DNA/MULE-MuDR	197841	198596	1441	-	.	ID="MUDR7X_AP";Tend="1512";Tstart="748";shortTE="F";uid="7a666531-c813-44e0-94b2-ff5857cbee51"
NW_015368704.1	RepeatMasker	Retroposon?	2488	2693	587	-	.	ID="SINE2-1_AP";Tend="1206";Tstart="990";shortTE="F";uid="31365b22-e27f-4ec8-a712-a9a53098d120"
NW_015372871.1	RepeatMasker	DNA/P	1028	1570	445	+	.	ID="P-2_AP";Tend="2824";Tstart="2252";shortTE="F";uid="bb32fe01-4f27-436e-80f5-f5c7fbd0f2d8"
NW_015372875.1	RepeatMasker	DNA/hAT-hAT19	1	208	1207	-	.	ID="RND-5_FAMILY-2466";Tend="1056";Tstart="859";shortTE="F";uid="a67366ba-ec36-4266-a576-32cee8531735"
NW_015368705.1	RepeatMasker	Unknown	114911	115059	2897	+	.	ID="RND-1_FAMILY-156";Tend="1274";Tstart="678";shortTE="F";uid="2999b343-396d-44e4-82f4-980bb7b66a5f"
NW_015368705.1	RepeatMasker	DNA/hAT-Tip100	29992	30134	425	+	.	ID="RND-6_FAMILY-8295";Tend="1015";Tstart="866";shortTE="F";uid="b2617e83-03d5-4eb3-a876-5118f9f556c8"
NW_015368705.1	RepeatMasker	DNA/Kolobok-T2	142015	142127	432	+	.	ID="REP-4_PBA";TEgroup="ctg_464%7CREP-4_PBA%7C1";Tend="618";Tstart="508";shortTE="F";uid="9a23497e-06ed-4d5e-9a49-9a1c57c2a17c"
NW_015368705.1	RepeatMasker	Unknown	64131	64800	1758	+	.	ID="RND-6_FAMILY-5274";TEgroup="ctg_464%7CRND-6_FAMILY-5274%7C1";Tend="1653";Tstart="839";shortTE="F";uid="cc8b4d48-2036-482a-8eb9-190aa50c7a48"
NW_015368705.1	RepeatMasker	Retroposon?	193371	193514	484	+	.	ID="SINE2-1_AP";Tend="1770";Tstart="1627";shortTE="F";uid="4c6d1d23-2c6a-465c-a01a-f55a037cb159"
NW_015368705.1	RepeatMasker	Unknown	90281	90424	415	+	.	ID="RND-5_FAMILY-253";Tend="1482";Tstart="1344";shortTE="F";uid="d6c2d480-8eff-4bb2-be4f-06e66049dff4"
NW_015368705.1	RepeatMasker	Unknown	13202	13424	1946	+	.	ID="RND-6_FAMILY-1522";Tend="1732";Tstart="1508";shortTE="F";uid="657189a6-2a27-4fad-b683-82fb0ced7786"
NW_015368705.1	RepeatMasker	LINE/I-Jockey	38170	38793	1180	+	.	ID="RND-4_FAMILY-1633";Tend="1376";Tstart="747";shortTE="F";uid="98dda588-996e-4c1b-b5e4-4422c3446b9d"
NW_015368705.1	RepeatMasker	Retroposon?	117970	118381	1303	+	.	ID="SINE2-1_AP";Tend="622";Tstart="200";shortTE="F";uid="79cf21ba-bd4f-4dd7-b6cb-235e4fbfca3c"
NW_015368705.1	RepeatMasker	DNA/hAT-Tip100	200226	200691	1314	+	.	ID="RND-6_FAMILY-3977";Tend="1402";Tstart="939";shortTE="F";uid="d167e780-c462-480a-8b77-bf572642af87"
NW_015368705.1	RepeatMasker	DNA/hAT-Tip100	208112	208275	1253	+	.	ID="RND-1_FAMILY-168";Tend="1045";Tstart="878";shortTE="F";uid="87b9bd13-ad44-42fa-bc75-3ffb2af5d9eb"
NW_015368705.1	RepeatMasker	DNA/MULE-MuDR	211645	212105	529	+	.	ID="RND-6_FAMILY-12661";TEgroup="ctg_464%7CRND-6_FAMILY-12661%7C1";Tend="1332";Tstart="569";shortTE="T";uid="ef4d48ec-fee8-44a9-b655-d33d8c3f46b2"
NW_015368705.1	RepeatMasker	Unknown	75079	75402	847	+	.	ID="RND-4_FAMILY-891";Tend="1150";Tstart="851";shortTE="F";uid="25c5cbfd-2d47-4898-aba6-9f46b702ccc5"
NW_015368705.1	RepeatMasker	DNA/hAT-hAT19	188224	188789	2109	+	.	ID="DNA8-78_AP";Tend="624";Tstart="66";shortTE="F";uid="1cccc7c8-b64e-4376-bf3e-779097546cac"
NW_015368705.1	RepeatMasker	DNA/TcMar-Tc1	27669	27884	445	+	.	ID="RND-5_FAMILY-284";Tend="1674";Tstart="1436";shortTE="F";uid="8fa47d78-3b7f-4a78-adc7-bc372f97ced8"
NW_015368705.1	RepeatMasker	DNA	32938	33196	1275	+	.	ID="ttaa4c_ap";Tend="420";Tstart="159";shortTE="F";uid="0edbd7cb-c006-4305-a150-879d9799fbb8"
NW_015368705.1	RepeatMasker	Retroposon?	63511	64181	854	+	.	ID="SINE2-1_AP";Tend="1493";Tstart="753";shortTE="F";uid="024da186-9a35-45e6-a672-e70e81492b38"
NW_015368705.1	RepeatMasker	DNA/hAT-Tip100	62728	62863	417	+	.	ID="RND-6_FAMILY-3977";Tend="1429";Tstart="1277";shortTE="F";uid="df089fdf-c0bf-43f8-b92c-c06a6bc2317e"
NW_015368705.1	RepeatMasker	Unknown	43003	43235	1414	+	.	ID="RND-5_FAMILY-4960";Tend="1138";Tstart="906";shortTE="F";uid="c62cdc9b-6c30-410f-b345-258c83f68aaf"
NW_015368705.1	RepeatMasker	DNA	8484	8727	906	+	.	ID="DNA8-15_AP";Tend="243";Tstart="1";shortTE="F";uid="6288f91f-400d-4aac-b6ce-1429f4b0600c"
NW_015368705.1	RepeatMasker	DNA/hAT	164908	165142	1423	+	.	ID="RND-6_FAMILY-6602";Tend="1517";Tstart="1279";shortTE="F";uid="27b6b72b-7909-468a-ba4f-026fc0b5478c"
NW_015368705.1	RepeatMasker	DNA	210882	211280	2367	+	.	ID="RND-5_FAMILY-9416";Tend="1390";Tstart="977";shortTE="F";uid="a57ea1d9-50a9-452d-ac7e-bc8b26603701"
NW_015368705.1	RepeatMasker	Retroposon?	120068	120269	460	+	.	ID="SINE2-1_AP";Tend="275";Tstart="70";shortTE="F";uid="30655a7a-eb3b-4f50-b87a-1fb47fa0d97b"
NW_015368705.1	RepeatMasker	Unknown	58805	59040	969	+	.	ID="RND-1_FAMILY-2";Tend="1214";Tstart="994";shortTE="F";uid="7990b93b-240f-414f-b0c5-766d57a48efb"
NW_015368705.1	RepeatMasker	DNA	17050	17575	657	+	.	ID="DNAX-1_AP";TEgroup="ctg_464%7CDNAX-1_AP%7C1";Tend="739";Tstart="1";shortTE="T";uid="7ace73c9-6f84-4b87-b73f-7bb9a0173889"
NW_015368705.1	RepeatMasker	LINE/I	128457	128563	424	+	.	ID="RND-5_FAMILY-4546";Tend="1475";Tstart="1369";shortTE="F";uid="e3b45b0e-c40d-4b9d-b7cd-e435589b29bf"
NW_015368705.1	RepeatMasker	DNA/hAT-hAT19	181666	181792	568	+	.	ID="DNA8-73_AP";Tend="784";Tstart="653";shortTE="F";uid="82289663-2bd1-4dfe-a590-ee0128728893"
NW_015368705.1	RepeatMasker	Retroposon?	83474	84237	2411	+	.	ID="SINE2-2_AP";Tend="774";Tstart="1";shortTE="F";uid="d611222a-0f65-42e8-8311-fe2714a58e61"
NW_015368705.1	RepeatMasker	DNA	197926	198162	583	+	.	ID="TTAA25_AP";Tend="495";Tstart="267";shortTE="F";uid="d117db27-3bba-4867-a72b-503631f79924"
NW_015368705.1	RepeatMasker	DNA/Ginger	71189	71332	715	+	.	ID="RND-1_FAMILY-20";Tend="1646";Tstart="1522";shortTE="F";uid="b748f94a-c9f6-45a5-89d9-d9936215cbb4"
NW_015368705.1	RepeatMasker	Retroposon?	118815	119118	1022	+	.	ID="SINE2-1_AP";Tend="1462";Tstart="1164";shortTE="F";uid="858a9b77-46a5-4d9c-9026-bf6094fbdd2a"
NW_015368705.1	RepeatMasker	Unknown	44708	45071	1794	+	.	ID="RND-6_FAMILY-11256";Tend="1392";Tstart="1067";shortTE="F";uid="4729d1a2-365c-41d9-b4b7-e1b2e7216cdc"
NW_015368705.1	RepeatMasker	Unknown	118385	118814	2585	+	.	ID="RND-4_FAMILY-242";Tend="1230";Tstart="749";shortTE="F";uid="6557420d-c187-4e37-9239-4423e07512e5"
NW_015368705.1	RepeatMasker	Unknown	53418	53837	2809	+	.	ID="RND-5_FAMILY-8432";Tend="1344";Tstart="950";shortTE="F";uid="91e2f205-5e5e-48ff-b8a3-6c11ecf8af07"
NW_015368705.1	RepeatMasker	DNA	25231	25713	2019	-	.	ID="DNA4-1_AP";Tend="516";Tstart="1";shortTE="F";uid="58d06232-ca5b-4edb-880f-fb938852931b"
NW_015368705.1	RepeatMasker	DNA	154024	154482	616	-	.	ID="DNA4-2_AP";Tend="450";Tstart="1";shortTE="F";uid="8d5cfaa4-763a-4199-8b8e-cba8f6ce0931"
NW_015368705.1	RepeatMasker	DNA/hAT-Tip100	56530	56691	928	-	.	ID="RND-6_FAMILY-1209";Tend="990";Tstart="836";shortTE="F";uid="2fa01210-e835-405a-be3c-55d6327524af"
NW_015368705.1	RepeatMasker	LINE/R1	244570	244687	517	-	.	ID="RND-5_FAMILY-1819";Tend="1700";Tstart="1608";shortTE="F";uid="cb7b5240-7b24-48a1-8419-b1b9c48ec676"
NW_015368705.1	RepeatMasker	DNA	174082	174453	497	-	.	ID="dna-ttaa-1_ap";Tend="436";Tstart="2";shortTE="F";uid="662eced5-4d04-4797-8204-b2d115bddbe3"
NW_015368705.1	RepeatMasker	Unknown	115060	115508	2904	-	.	ID="RND-1_FAMILY-155";Tend="1453";Tstart="1021";shortTE="F";uid="e09a2df4-48b7-4fdf-acec-642102773fbc"
NW_015368705.1	RepeatMasker	DNA/hAT-hAT19	66101	66372	1965	-	.	ID="RND-6_FAMILY-693";Tend="1184";Tstart="918";shortTE="F";uid="b43b2f87-ad5c-4247-ab6b-a3decf571663"
NW_015368705.1	RepeatMasker	Unknown	219095	219232	613	-	.	ID="RND-5_FAMILY-9624";Tend="1161";Tstart="1039";shortTE="F";uid="0ed3fc2d-b707-48c5-89a7-57f17ea357d4"
NW_015368705.1	RepeatMasker	DNA/MULE-MuDR	210136	211045	5653	-	.	ID="RND-1_FAMILY-191";Tend="1399";Tstart="475";shortTE="F";uid="e401e3c5-d58b-4be4-bb36-e25d21d26d45"
NW_015368705.1	RepeatMasker	DNA	24222	24488	1059	-	.	ID="DNA4-1_AP";Tend="822";Tstart="539";shortTE="F";uid="950f7533-cadb-418f-968f-62726cbcdefb"
NW_015368705.1	RepeatMasker	Unknown	2227	2391	635	-	.	ID="RND-1_FAMILY-12";Tend="1201";Tstart="1021";shortTE="F";uid="c39f1f3a-d5d5-41ea-ad7a-9da65881647d"
NW_015368705.1	RepeatMasker	DNA	208271	208425	990	-	.	ID="RND-5_FAMILY-9416";Tend="1356";Tstart="1189";shortTE="F";uid="658f8b38-8093-4a6c-aee2-72ffb608d8ad"
NW_015368705.1	RepeatMasker	DNA	147962	148098	661	-	.	ID="RND-5_FAMILY-2221";Tend="2079";Tstart="1950";shortTE="F";uid="0f84c33e-846a-43c4-80af-5ebb960f7a93"
NW_015368705.1	RepeatMasker	DNA	112128	112232	721	-	.	ID="TTAA18_AP";Tend="110";Tstart="6";shortTE="F";uid="58834cec-9849-4887-b04c-c58528141c86"
NW_015368705.1	RepeatMasker	LINE/RTE-BovB	34083	34321	702	-	.	ID="RND-6_FAMILY-5838";Tend="447";Tstart="218";shortTE="F";uid="c4bc2867-d181-4048-b452-b8309a8f7240"
NW_015368705.1	RepeatMasker	LINE/R1	173740	173849	644	-	.	ID="SART-9_API";Tend="3671";Tstart="3558";shortTE="F";uid="25954702-2963-46ef-94f8-94f8c38bac0b"
NW_015368705.1	RepeatMasker	Retroposon?	111596	111931	1241	-	.	ID="SINE2-1_AP";Tend="429";Tstart="86";shortTE="F";uid="94ebf107-45a7-425a-aa7b-1b73e98977b2"
NW_015368705.1	RepeatMasker	DNA	196401	196558	573	-	.	ID="ttaa3c_ap";Tend="273";Tstart="133";shortTE="F";uid="897ae62c-4303-4023-869d-190a6a13542a"
NW_015368705.1	RepeatMasker	DNA	206345	206725	1389	-	.	ID="TTAA3C_AP";Tend="425";Tstart="1";shortTE="F";uid="c5209ec3-e857-474f-ab15-829b4372a478"
NW_015368705.1	RepeatMasker	DNA	40862	41288	2278	-	.	ID="TTAA3B_AP";Tend="436";Tstart="1";shortTE="F";uid="0d126d70-f8b8-4a92-8598-51a700d9ca96"
NW_015368705.1	RepeatMasker	DNA/hAT-Charlie	181805	182049	561	-	.	ID="RND-6_FAMILY-5360";Tend="1124";Tstart="847";shortTE="F";uid="04e18c49-f5cd-4268-9301-5cdf90efc79d"
NW_015368705.1	RepeatMasker	DNA/Kolobok-E	193182	193471	714	-	.	ID="KOLOBOKE-2_AP";Tend="1378";Tstart="1119";shortTE="F";uid="bf78cffd-a7dc-49e9-a7ce-fefd9e8acbdf"
NW_015368705.1	RepeatMasker	DNA/Ginger	30488	30995	803	-	.	ID="RND-1_FAMILY-21";TEgroup="ctg_464%7CRND-1_FAMILY-21%7C1";Tend="2507";Tstart="1271";shortTE="F";uid="e72d786c-13a2-46d5-aa99-8147e5cd6d2a"
NW_015368705.1	RepeatMasker	DNA	208957	209383	2406	-	.	ID="RND-5_FAMILY-9416";Tend="1402";Tstart="935";shortTE="F";uid="83665e22-2e76-45fb-951b-9b1e872122ad"
NW_015368705.1	RepeatMasker	DNA/hAT-Tip100	112455	112890	2079	-	.	ID="RND-5_FAMILY-3353";Tend="1313";Tstart="891";shortTE="F";uid="8ad12f6c-21e6-4403-b618-316c9a88fd09"
NW_015368705.1	RepeatMasker	Unknown	75120	75501	2232	-	.	ID="RND-3_FAMILY-226";Tend="1661";Tstart="1275";shortTE="F";uid="b94afc15-7e7d-4d9f-89a6-9487641249a6"
NW_015368705.1	RepeatMasker	DNA/Kolobok-T2?	225801	225953	528	-	.	ID="KOLOBOK-N1_AEC";Tend="7470";Tstart="7323";shortTE="F";uid="65bc82ce-d48c-4f02-ba63-d6ca636e13e3"
NW_015368705.1	RepeatMasker	DNA	162193	163818	2554	-	.	ID="RND-6_FAMILY-12698";Tend="1573";Tstart="7";shortTE="F";uid="83652666-e6f6-43ea-9541-546242afd665"
NW_015368705.1	RepeatMasker	DNA	23159	23537	1483	-	.	ID="DNA4-1_AP";Tend="425";Tstart="2";shortTE="F";uid="d52a58e0-f86a-434c-8c80-edc509fa2ecf"
NW_015368705.1	RepeatMasker	Unknown	135061	135768	3439	-	.	ID="RND-6_FAMILY-6106";Tend="1626";Tstart="954";shortTE="F";uid="d80620ec-3e23-48f9-8630-d0022a7b98da"
NW_015368705.1	RepeatMasker	DNA/TcMar-Tc1	64095	64375	482	-	.	ID="RND-5_FAMILY-284";Tend="1717";Tstart="1434";shortTE="F";uid="3d6936c8-fce2-492e-8c64-be759dcb7036"
NW_015368705.1	RepeatMasker	Unknown	165867	166924	5266	-	.	ID="RND-5_FAMILY-1977";TEgroup="ctg_464%7CRND-5_FAMILY-1977%7C1";Tend="1868";Tstart="807";shortTE="F";uid="5bb13e04-ba5c-46ba-9c4e-34eff7f5775f"
NW_015368705.1	RepeatMasker	RC/Helitron	7075	7675	4580	-	.	ID="RND-1_FAMILY-134";Tend="1496";Tstart="893";shortTE="F";uid="957bf803-15ea-4e05-8fe7-cf237d766343"
NW_015368705.1	RepeatMasker	DNA/hAT-Tip100	171391	171581	488	-	.	ID="RND-6_FAMILY-11288";Tend="1426";Tstart="1226";shortTE="F";uid="ac238527-eb7a-499f-98b3-b5d9e865472f"
NW_015368705.1	RepeatMasker	Unknown	147464	147930	2744	-	.	ID="RND-6_FAMILY-6106";Tend="1436";Tstart="954";shortTE="F";uid="255d0fc3-94b5-4f1d-ae62-0bbe6c0e00b4"
NW_015368705.1	RepeatMasker	DNA	55746	56136	2561	-	.	ID="RND-6_FAMILY-12698";Tend="1333";Tstart="943";shortTE="F";uid="eb7262c8-18f6-4b8e-8ed2-eb779f4fcc07"
NW_015368705.1	RepeatMasker	DNA/hAT-Tip100	62569	62838	1496	-	.	ID="RND-6_FAMILY-1650";Tend="1264";Tstart="980";shortTE="F";uid="9691102a-3cb6-41ea-bb31-fd80cfa96ed3"
NW_015368705.1	RepeatMasker	DNA/hAT	164829	165091	623	-	.	ID="DNA8-37_AP";Tend="404";Tstart="176";shortTE="F";uid="3349c847-c3b9-473d-9c79-fd85ae971942"
NW_015368705.1	RepeatMasker	DNA/hAT-Charlie	181306	181471	553	-	.	ID="RND-6_FAMILY-5360";Tend="1295";Tstart="1121";shortTE="F";uid="e591b3dc-c8a2-413b-976b-b6c36f4093ca"
NW_015368705.1	RepeatMasker	DNA/hAT-Tip100	50075	50563	1484	-	.	ID="RND-6_FAMILY-3849";Tend="1384";Tstart="967";shortTE="F";uid="0539ee7d-e408-48e2-b504-93be532caf1e"
NW_015368705.1	RepeatMasker	DNA/Ginger-1	195273	195471	534	-	.	ID="GINGER1-1_AP";Tend="4376";Tstart="4194";shortTE="F";uid="3ae5182b-4341-4c31-a516-02e2a2dadca8"
NW_015368705.1	RepeatMasker	Retroposon?	192590	193172	896	-	.	ID="SINE2-1_AP";Tend="1770";Tstart="1190";shortTE="F";uid="0e399d5a-89f1-4c19-bfa8-c08b4312a020"
NW_015368705.1	RepeatMasker	Unknown	28508	28946	2121	-	.	ID="RND-3_FAMILY-226";Tend="1670";Tstart="1232";shortTE="F";uid="b5a781ba-dca9-4941-a8bb-c39bdcfb87d7"
NW_015368705.1	RepeatMasker	DNA/hAT-Tip100	215272	215456	774	-	.	ID="RND-4_FAMILY-436";Tend="1111";Tstart="923";shortTE="F";uid="0f30bb13-d488-47fb-a60a-aeb03ec86de3"
NW_015368705.1	RepeatMasker	DNA	175555	175746	821	-	.	ID="DNA4-3_AP";Tend="195";Tstart="3";shortTE="F";uid="7e252187-09ef-45da-a2a7-77ca8c11abbc"
NW_015368705.1	RepeatMasker	DNA	129957	130388	1561	-	.	ID="TTAA4B_AP";Tend="430";Tstart="1";shortTE="F";uid="740228af-4486-497f-a443-703475ff82fc"
NW_015368705.1	RepeatMasker	LINE/I	191001	191564	2876	-	.	ID="RND-5_FAMILY-3905";Tend="1545";Tstart="1039";shortTE="F";uid="40486318-5f10-4cda-8fdb-9afa4806b1bb"
NW_015372886.1	RepeatMasker	LINE/R1	1245	1540	646	+	.	ID="SART-1_API";Tend="1959";Tstart="1664";shortTE="F";uid="a362fbc9-a3bb-4657-881f-a5d48ad0af25"
NW_015372888.1	RepeatMasker	DNA/Kolobok-E	278	552	1757	+	.	ID="RND-5_FAMILY-7764";Tend="1254";Tstart="974";shortTE="F";uid="64024186-11c7-44af-998f-6ef411751bd0"
NW_015372888.1	RepeatMasker	DNA/hAT	1320	1500	841	+	.	ID="DNA8-92_AP";Tend="600";Tstart="411";shortTE="F";uid="8edbf8ad-3fce-4143-b1a4-48f2a506e675"
NW_015372890.1	RepeatMasker	DNA	1138	1591	1222	-	.	ID="dna4-1_ap";Tend="607";Tstart="105";shortTE="F";uid="188baed2-67c5-428b-97ae-1ba76168effc"
NW_015368706.1	RepeatMasker	DNA/MULE-NOF	130901	131019	624	+	.	ID="REHAVKUS1_AP";Tend="145";Tstart="4";shortTE="F";uid="28c9bd0e-9677-4e81-b44d-e8b81128ebf4"
NW_015368706.1	RepeatMasker	RC/Helitron	167746	167848	784	+	.	ID="RND-6_FAMILY-4127";Tend="1621";Tstart="1519";shortTE="F";uid="70ba86b6-5c65-4efd-9110-a38cacb3e24a"
NW_015368706.1	RepeatMasker	DNA/hAT-Tip100	154236	154785	1144	+	.	ID="RND-6_FAMILY-17311";Tend="1732";Tstart="1173";shortTE="F";uid="e8dba9b2-992b-4a2a-b27e-ff8f7624f83e"
NW_015368706.1	RepeatMasker	LTR/Copia	245069	245721	2943	+	.	ID="RND-6_FAMILY-1776";Tend="1416";Tstart="760";shortTE="F";uid="80658b03-5c01-47fe-98a3-a54bb9021795"
NW_015368706.1	RepeatMasker	LINE/I-Jockey	155256	155431	1218	+	.	ID="RND-5_FAMILY-1294";Tend="1275";Tstart="1084";shortTE="F";uid="4e3b89d3-bc65-4284-8031-e6d9a2a04890"
NW_015368706.1	RepeatMasker	LINE/R1	200510	200790	741	+	.	ID="SART-9_API";Tend="3682";Tstart="3385";shortTE="F";uid="6425cdd5-fe4b-429c-9113-31ba2281a489"
NW_015368706.1	RepeatMasker	LINE/I-Jockey	117470	117648	572	+	.	ID="RND-4_FAMILY-1633";Tend="1382";Tstart="1190";shortTE="F";uid="46c3da1d-d1d9-4295-9e7c-42e94e3b1091"
NW_015368706.1	RepeatMasker	Unknown	89172	89649	3033	+	.	ID="RND-1_FAMILY-31";Tend="1791";Tstart="1312";shortTE="F";uid="e8d8f068-b71b-41db-a4dd-c9fe47c97deb"
NW_015368706.1	RepeatMasker	LINE/CR1	25274	25407	499	+	.	ID="RND-6_FAMILY-723";Tend="493";Tstart="361";shortTE="F";uid="0162ff48-4be4-444c-8591-a5eb8c8a5356"
NW_015368706.1	RepeatMasker	LINE/CR1	25659	26092	1152	+	.	ID="RND-6_FAMILY-723";Tend="1080";Tstart="651";shortTE="F";uid="b1059fef-70db-450c-a10b-7070bcc426f0"
NW_015368706.1	RepeatMasker	RC/Helitron	258207	258391	1047	+	.	ID="RND-6_FAMILY-120";Tend="693";Tstart="510";shortTE="F";uid="d8bffb59-df41-42c8-b93e-da3ba9ee4619"
NW_015368706.1	RepeatMasker	DNA/MULE-MuDR	206796	206968	998	+	.	ID="RND-5_FAMILY-2819";Tend="1366";Tstart="1188";shortTE="F";uid="7cab94d5-c319-481c-9604-e9cb6ad69835"
NW_015368706.1	RepeatMasker	Retroposon?	144190	144407	1209	+	.	ID="SINE2-2_AP";Tend="1582";Tstart="1363";shortTE="F";uid="446e04f0-f612-4176-b0ec-0fbe54f52a0a"
NW_015368706.1	RepeatMasker	LINE/I	55016	55354	412	+	.	ID="RND-1_FAMILY-65";Tend="1544";Tstart="1227";shortTE="F";uid="733f8774-0b74-4bef-a554-becc0b11d9be"
NW_015368706.1	RepeatMasker	DNA/Ginger	246382	246500	1028	+	.	ID="RND-1_FAMILY-20";Tend="1641";Tstart="1523";shortTE="F";uid="1ca031a6-1d54-482c-b879-180563094e83"
NW_015368706.1	RepeatMasker	Retroposon?	15380	15917	447	+	.	ID="SINE2-1_AP";Tend="1463";Tstart="913";shortTE="F";uid="033ba60d-43b8-4102-b4d5-8bb1c045c6c8"
NW_015368706.1	RepeatMasker	LINE/I-Jockey	192440	193949	10874	+	.	ID="RND-6_FAMILY-93";Tend="1706";Tstart="198";shortTE="F";uid="f9f6e363-edfc-47f9-a125-552b353b237c"
NW_015368706.1	RepeatMasker	DNA/hAT-Tip100	35906	36195	1388	+	.	ID="RND-6_FAMILY-1650";Tend="1256";Tstart="980";shortTE="F";uid="e276a6c9-872e-461b-9ea3-9f7aef4011a5"
NW_015368706.1	RepeatMasker	DNA/hAT-Ac	88997	89220	720	+	.	ID="RND-1_FAMILY-132";Tend="1196";Tstart="951";shortTE="F";uid="9aadd59c-ef6d-4110-80bd-cefd43dcb607"
NW_015368706.1	RepeatMasker	Unknown	25510	25652	587	+	.	ID="RND-5_FAMILY-819";Tend="1456";Tstart="1314";shortTE="F";uid="28858140-13ab-415e-bea7-54bb0415160f"
NW_015368706.1	RepeatMasker	DNA/hAT-Tip100	88144	88286	992	+	.	ID="RND-1_FAMILY-194";Tend="1224";Tstart="1085";shortTE="F";uid="ed60417c-c4b9-4509-8428-53bed2848976"
NW_015368706.1	RepeatMasker	DNA	4012	4439	915	+	.	ID="RND-6_FAMILY-246";Tend="1602";Tstart="1127";shortTE="F";uid="082301f9-c2e7-492c-82f5-aa8514d651a4"
NW_015368706.1	RepeatMasker	DNA/hAT-Ac	224998	225180	732	+	.	ID="DNA8-91B_AP";Tend="648";Tstart="481";shortTE="F";uid="1e325dad-4ea0-4d3d-979b-df4fe47e5a7c"
NW_015368706.1	RepeatMasker	DNA/PIF-Spy	155423	155566	783	+	.	ID="RND-5_FAMILY-523";Tend="1478";Tstart="1338";shortTE="F";uid="bb728f40-c413-4a0d-8a0d-8eac96554c0b"
NW_015368706.1	RepeatMasker	DNA	97980	98140	836	+	.	ID="ttaa3b_ap";Tend="149";Tstart="1";shortTE="F";uid="f399f75e-9b97-4044-91df-d338c844a983"
NW_015368706.1	RepeatMasker	DNA/hAT	57350	58026	5343	+	.	ID="RND-5_FAMILY-735";Tend="1379";Tstart="701";shortTE="F";uid="9b11fdb6-7658-4145-8900-c8b4513a1f28"
NW_015368706.1	RepeatMasker	LTR/Copia	23433	23536	559	+	.	ID="RND-6_FAMILY-1776";Tend="875";Tstart="767";shortTE="F";uid="5a666d27-74e4-4216-ad7a-29841798f76b"
NW_015368706.1	RepeatMasker	DNA/MULE-NOF	161088	161198	452	+	.	ID="RND-6_FAMILY-10698";Tend="1425";Tstart="1314";shortTE="F";uid="4492ae1b-22d9-42af-990c-0ccefadd5ff0"
NW_015368706.1	RepeatMasker	LINE/RTE-X	190489	191183	4465	+	.	ID="RND-6_FAMILY-7173";Tend="1404";Tstart="722";shortTE="F";uid="2aee16ec-ca9a-4eaf-b52e-ea49d8f14f15"
NW_015368706.1	RepeatMasker	Retroposon?	182508	182666	400	+	.	ID="SINE2-1_AP";Tend="1747";Tstart="1582";shortTE="F";uid="4642291e-437a-4199-ab5c-9bc960a43115"
NW_015368706.1	RepeatMasker	DNA	30186	30387	1341	+	.	ID="RND-4_FAMILY-328";Tend="1711";Tstart="1516";shortTE="F";uid="6453ef85-7745-42a9-bd73-b57e2565edb3"
NW_015368706.1	RepeatMasker	Unknown	148895	149007	574	+	.	ID="RND-5_FAMILY-894";Tend="1105";Tstart="1000";shortTE="F";uid="4ce8a001-e301-47c3-8dfa-3a9c4ec7d56c"
NW_015368706.1	RepeatMasker	Unknown	122106	122387	2030	+	.	ID="RND-1_FAMILY-0";Tend="1237";Tstart="955";shortTE="F";uid="e77e8a5d-88a1-4b05-8cf8-2aab61c391c2"
NW_015368706.1	RepeatMasker	DNA/hAT-Tip100	58208	58342	758	+	.	ID="RND-4_FAMILY-436";Tend="1115";Tstart="956";shortTE="F";uid="9d46ae04-3348-4709-b6e7-c236d914ca7f"
NW_015368706.1	RepeatMasker	DNA/MULE-MuDR	206067	206174	774	+	.	ID="RND-5_FAMILY-2819";Tend="1193";Tstart="1086";shortTE="F";uid="65eb6bf8-4efe-49b1-b56f-127b52342c67"
NW_015368706.1	RepeatMasker	DNA/Ginger-1	159221	159427	490	+	.	ID="GINGER1-1_AP";Tend="4402";Tstart="4203";shortTE="F";uid="906d48f3-996d-4941-a1a0-32a64401e915"
NW_015368706.1	RepeatMasker	LTR/Gypsy	118825	120187	4314	+	.	ID="GYPSY8-I_AP";Tend="3291";Tstart="1907";shortTE="F";uid="1e045d99-3349-4b1f-bf88-0ff11206aa7b"
NW_015368706.1	RepeatMasker	Unknown	108422	108780	1679	+	.	ID="RND-6_FAMILY-801";Tend="596";Tstart="241";shortTE="F";uid="0c6c302a-99f8-4618-abbb-94ababd8e1d2"
NW_015368706.1	RepeatMasker	DNA/MULE-MuDR	249001	249289	2390	+	.	ID="RND-5_FAMILY-7518";Tend="1258";Tstart="971";shortTE="F";uid="540d9719-6cc1-45ea-8623-c4c9e29a6fb3"
NW_015368706.1	RepeatMasker	LINE/I-Jockey	202826	203048	472	+	.	ID="RND-5_FAMILY-1631";Tend="753";Tstart="526";shortTE="F";uid="11bd31cf-1174-425c-80e4-3a360cc26f88"
NW_015368706.1	RepeatMasker	Unknown	109093	109694	3750	+	.	ID="RND-6_FAMILY-801";Tend="1253";Tstart="674";shortTE="F";uid="aacb81ad-d73f-4402-a5bb-1eba22009dab"
NW_015368706.1	RepeatMasker	DNA	206175	206795	3492	+	.	ID="DNA4-3_AP";Tend="635";Tstart="3";shortTE="F";uid="c8e5a36e-1b20-4394-80fd-3b77c0f85545"
NW_015368706.1	RepeatMasker	Unknown	36454	36572	687	+	.	ID="RND-4_FAMILY-1309";Tend="1549";Tstart="1431";shortTE="F";uid="19474ace-01d3-4fe6-b756-41e36918835d"
NW_015368706.1	RepeatMasker	DNA/Ginger-1	74235	74781	2667	+	.	ID="RND-6_FAMILY-17210";Tend="1441";Tstart="875";shortTE="F";uid="f2f52b1e-46d2-4c02-b441-350681f8f4bd"
NW_015368706.1	RepeatMasker	DNA/Ginger-1	52830	53007	435	+	.	ID="GINGER1-1_AP";Tend="5192";Tstart="5010";shortTE="F";uid="22d8f6f0-2537-439b-8559-82c45f05585b"
NW_015368706.1	RepeatMasker	DNA/Sola-1	128	682	2905	+	.	ID="RND-5_FAMILY-3136";Tend="1471";Tstart="1004";shortTE="F";uid="d5083e5f-7495-4fef-b366-e062b0d94c83"
NW_015368706.1	RepeatMasker	DNA	195393	195770	1905	+	.	ID="TTAA20B_AP";Tend="441";Tstart="1";shortTE="F";uid="56c65747-4e50-47a5-95a0-6e5115be38b1"
NW_015368706.1	RepeatMasker	Retroposon?	158294	158813	1821	+	.	ID="RND-6_FAMILY-596";TEgroup="ctg_465%7CRND-6_FAMILY-596%7C1";Tend="743";Tstart="315";shortTE="F";uid="f7811c55-4469-4759-a8a1-ce1ae70e4237"
NW_015368706.1	RepeatMasker	LINE/I-Jockey	249977	250164	1085	-	.	ID="RND-5_FAMILY-7690";Tend="1588";Tstart="1410";shortTE="F";uid="48c1355b-bd1c-49f7-863e-4856f340b663"
NW_015368706.1	RepeatMasker	Retroposon?	153931	154706	2629	-	.	ID="SINE2-1_AP";Tend="934";Tstart="265";shortTE="F";uid="c9849b8c-4e5c-48e1-bb25-748b1c2432f7"
NW_015368706.1	RepeatMasker	DNA/hAT-Tip100	34825	34999	1222	-	.	ID="RND-1_FAMILY-42";Tend="1109";Tstart="936";shortTE="F";uid="79a3183d-dcf2-44ed-a787-0dc257fb9f04"
NW_015368706.1	RepeatMasker	LINE/RTE-BovB	261828	262461	426	-	.	ID="RND-5_FAMILY-92";Tend="1670";Tstart="1032";shortTE="F";uid="9d51e309-72ac-409b-99ea-c0578e148e6e"
NW_015368706.1	RepeatMasker	DNA	256314	256731	1892	-	.	ID="TTAA3_AP";Tend="429";Tstart="1";shortTE="F";uid="5ffc4d80-f28e-47f4-9168-ec957c50315d"
NW_015368706.1	RepeatMasker	DNA/hAT-Tip100	49313	49478	960	-	.	ID="RND-6_FAMILY-11231";Tend="1235";Tstart="1075";shortTE="F";uid="2d5523ff-3f2c-4d82-9a0f-eb3b40cc16ad"
NW_015368706.1	RepeatMasker	Unknown	88753	89005	1247	-	.	ID="RND-5_FAMILY-1521";Tend="1180";Tstart="920";shortTE="F";uid="cf90728d-5437-4e41-840d-40abde33712b"
NW_015368706.1	RepeatMasker	DNA/Academ-1	54344	55117	3145	-	.	ID="RND-6_FAMILY-764";Tend="2104";Tstart="1366";shortTE="F";uid="330242c2-7031-4446-8b8f-98cc23c00de8"
NW_015368706.1	RepeatMasker	DNA/Academ-1	55314	56334	5430	-	.	ID="RND-6_FAMILY-764";Tend="1363";Tstart="335";shortTE="F";uid="3c2dc77a-d9cf-42d6-96fc-b3764fc2aef8"
NW_015368706.1	RepeatMasker	DNA	29288	29633	1304	-	.	ID="TTAA3_AP";Tend="416";Tstart="1";shortTE="F";uid="882c9d83-a9b7-4334-8a72-97ed8f9d8425"
NW_015368706.1	RepeatMasker	DNA	244553	244752	655	-	.	ID="RND-5_FAMILY-2221";Tend="1804";Tstart="1631";shortTE="F";uid="c0b784fa-3e09-40c5-9ea8-fa57a69dc05b"
NW_015368706.1	RepeatMasker	DNA/Academ-1	56626	56802	460	-	.	ID="RND-6_FAMILY-764";Tend="206";Tstart="49";shortTE="F";uid="b780105e-34be-401e-88e7-45de3edbd630"
NW_015368706.1	RepeatMasker	DNA	29822	30015	1380	-	.	ID="RND-4_FAMILY-328";Tend="1575";Tstart="1381";shortTE="F";uid="fc47ddaa-08a9-4011-9312-047de4a4d526"
NW_015368706.1	RepeatMasker	Unknown	255410	255806	2049	-	.	ID="RND-1_FAMILY-161";Tend="1332";Tstart="948";shortTE="F";uid="9185fa95-768b-46d2-a657-16eaa82e1082"
NW_015368706.1	RepeatMasker	DNA/hAT-Charlie	104084	104581	1554	-	.	ID="RND-4_FAMILY-965";Tend="1179";Tstart="670";shortTE="F";uid="680ac6f3-33e1-4983-b54c-e05f39b76631"
NW_015368706.1	RepeatMasker	Unknown	97569	97762	1082	-	.	ID="RND-1_FAMILY-0";Tend="1210";Tstart="1022";shortTE="F";uid="20b63ff4-edca-463b-814e-b4cbbd871a6c"
NW_015368706.1	RepeatMasker	Retroposon?	52879	53032	483	-	.	ID="SINE2-1_AP";Tend="1752";Tstart="1583";shortTE="F";uid="355c2596-69cc-4c4d-9752-0d103935faa1"
NW_015368706.1	RepeatMasker	RC/Helitron	168215	168399	664	-	.	ID="RND-1_FAMILY-17";Tend="1687";Tstart="1520";shortTE="F";uid="30bcab58-5d22-479b-b6b6-525a8babd470"
NW_015368706.1	RepeatMasker	Retroposon?	157441	158275	2809	-	.	ID="SINE2-1_AP";Tend="1165";Tstart="295";shortTE="F";uid="9ef35639-ca45-44e2-a6a8-73c328c2297c"
NW_015368706.1	RepeatMasker	Retroposon?	158829	159383	1369	-	.	ID="SINE2-1_AP";Tend="613";Tstart="1";shortTE="F";uid="d566f335-edbe-40aa-8054-7758559b3256"
NW_015368706.1	RepeatMasker	LINE/I	83927	84185	402	-	.	ID="RND-5_FAMILY-3592";Tend="1104";Tstart="862";shortTE="F";uid="e384f624-1468-4f5c-ac64-d6bf22014e39"
NW_015368706.1	RepeatMasker	Unknown	89221	89558	1203	-	.	ID="RND-1_FAMILY-16";Tend="1737";Tstart="1033";shortTE="F";uid="9404b19b-716a-4906-abab-3cdd3eef41f3"
NW_015368706.1	RepeatMasker	DNA/Kolobok-E	103046	103176	459	-	.	ID="KOLOBOKE-2_AP";Tend="1341";Tstart="1206";shortTE="F";uid="475bbe90-7923-4976-9d48-4528dc291b02"
NW_015368706.1	RepeatMasker	DNA/hAT	68715	68987	1531	-	.	ID="RND-6_FAMILY-6602";Tend="1517";Tstart="1262";shortTE="F";uid="aa8b319f-1b4c-4354-b876-f77b6e763a79"
NW_015368706.1	RepeatMasker	DNA/hAT-Tip100	236779	236991	1275	-	.	ID="RND-6_FAMILY-13191";Tend="1180";Tstart="973";shortTE="F";uid="03125062-587f-4e17-99b1-703a11bcaf13"
NW_015368706.1	RepeatMasker	Unknown	258234	259132	3052	-	.	ID="RND-5_FAMILY-8506";Tend="1443";Tstart="528";shortTE="F";uid="75cb86ce-dc19-46cd-90c4-33da0f0d846e"
NW_015368706.1	RepeatMasker	DNA/hAT-Tip100	39804	40115	920	-	.	ID="DNA8-100_AP";Tend="658";Tstart="363";shortTE="F";uid="f831cbcb-ae8b-4e76-b8fc-837a338a65a9"
NW_015368706.1	RepeatMasker	DNA/Ginger-2	88319	88582	1293	-	.	ID="RND-6_FAMILY-7900";Tend="1465";Tstart="1212";shortTE="F";uid="fb792242-7223-459e-a424-711f2a4639f8"
NW_015368706.1	RepeatMasker	DNA/hAT-Tip100	43113	43335	429	-	.	ID="RND-5_FAMILY-2123";Tend="1497";Tstart="1272";shortTE="F";uid="7982abb4-3fd1-48e2-a103-218bd7052c85"
NW_015368706.1	RepeatMasker	Unknown	177546	178431	4761	-	.	ID="RND-1_FAMILY-122";Tend="1740";Tstart="880";shortTE="F";uid="5995803a-cf22-4cc9-96bc-b8e9095fdf53"
NW_015368706.1	RepeatMasker	LINE/I	190238	190490	909	-	.	ID="RND-5_FAMILY-1181";Tend="1518";Tstart="1264";shortTE="F";uid="d54ead07-e2ab-4c27-bef0-950206b6e3cc"
NW_015368706.1	RepeatMasker	RC/Helitron	156939	157439	3211	-	.	ID="RND-6_FAMILY-266";Tend="877";Tstart="398";shortTE="F";uid="8ba9db8b-2606-4902-83a8-ac921154145e"
NW_015368706.1	RepeatMasker	DNA/TcMar-Pogo	43508	43811	1358	-	.	ID="RND-6_FAMILY-5921";Tend="1350";Tstart="1081";shortTE="F";uid="f4e0682b-d067-4626-850a-925186dd5070"
NW_015368706.1	RepeatMasker	LINE/R1	106329	106490	1217	-	.	ID="RND-5_FAMILY-394";Tend="1721";Tstart="1560";shortTE="F";uid="6afe92f5-7210-4a7a-ac2d-af5795908a8b"
NW_015368706.1	RepeatMasker	DNA	39618	39806	509	-	.	ID="DNA8-22_AP";Tend="208";Tstart="1";shortTE="F";uid="cb9d1317-011d-4b81-83a6-66ca2b2cef61"
NW_015368706.1	RepeatMasker	Unknown	111342	111670	786	-	.	ID="RND-5_FAMILY-6391";Tend="1273";Tstart="912";shortTE="F";uid="9f5ff8d2-c160-4c15-bba8-3d5933cf3295"
NW_015372892.1	RepeatMasker	Unknown	345	684	570	+	.	ID="RND-5_FAMILY-3521";Tend="1244";Tstart="893";shortTE="F";uid="db4b302a-9a44-4201-8e37-cd4f46876bed"
NW_015372894.1	RepeatMasker	Unknown	2	177	1117	+	.	ID="RND-6_FAMILY-4190";Tend="1149";Tstart="965";shortTE="F";uid="544eb96c-6fc7-4c5c-aa25-b51dd18a7ae5"
NW_015372896.1	RepeatMasker	LINE/I	319	550	581	-	.	ID="RND-5_FAMILY-845";Tend="1329";Tstart="1092";shortTE="F";uid="08a406b0-830a-448b-a95f-7fa4133e99d9"
NW_015372898.1	RepeatMasker	DNA	1455	1585	902	+	.	ID="ttaa3b_ap";Tend="131";Tstart="1";shortTE="F";uid="352547fb-bf3b-40af-8e62-bc112d0edc8a"
NW_015372898.1	RepeatMasker	Unknown	1176	1354	1022	+	.	ID="RND-6_FAMILY-11494";Tend="1616";Tstart="1412";shortTE="F";uid="4962556e-0d20-4a12-9331-7fba83d04189"
NW_015372898.1	RepeatMasker	DNA/Ginger	1065	1178	682	-	.	ID="RND-1_FAMILY-21";Tend="940";Tstart="829";shortTE="F";uid="489f30d7-bb4d-4161-ac69-199da69323c6"
NW_015372898.1	RepeatMasker	DNA/Ginger	11	1094	5842	-	.	ID="rnd-1_family-21";Tend="2182";Tstart="1128";shortTE="F";uid="4bfaf967-ac20-47b9-9096-e5c767d7ebc6"
NW_015372899.1	RepeatMasker	LINE/I-Jockey	136	500	494	+	.	ID="RND-6_FAMILY-4634";Tend="2004";Tstart="1640";shortTE="F";uid="15014e86-ec17-4a22-b47a-7d2a81e77e21"
NW_015372900.1	RepeatMasker	DNA	1280	1465	1301	-	.	ID="DNA8-103_AP";Tend="266";Tstart="88";shortTE="F";uid="059bf777-b976-4e48-97b3-f870635169a9"
NW_015372900.1	RepeatMasker	DNA/TcMar-Pogo	3	246	999	-	.	ID="RND-6_FAMILY-2481";Tend="2280";Tstart="2035";shortTE="F";uid="4c17061f-116b-408e-b887-9f2dc386cdbe"
NW_015368707.1	RepeatMasker	DNA/Ginger	98068	98218	1040	+	.	ID="RND-1_FAMILY-21";Tend="979";Tstart="823";shortTE="F";uid="55c1361a-5763-4dff-8dd5-0c4a6ff3a8a1"
NW_015368707.1	RepeatMasker	Unknown	169386	169952	1368	+	.	ID="RND-6_FAMILY-634";TEgroup="ctg_466%7CRND-6_FAMILY-634%7C1";Tend="1252";Tstart="821";shortTE="F";uid="8e002a49-75cd-4273-8e1d-c1147a46f200"
NW_015368707.1	RepeatMasker	DNA/TcMar-m44?	149099	149286	1136	+	.	ID="DNA4-9_AP";Tend="177";Tstart="1";shortTE="F";uid="ec4d8f1d-9a3b-48e0-9e2b-08b508c434f4"
NW_015368707.1	RepeatMasker	DNA/MULE-MuDR	51035	51299	2165	+	.	ID="RND-5_FAMILY-2022";Tend="1607";Tstart="1342";shortTE="F";uid="0732cfe2-1670-457c-8f00-b3c1aa5f167f"
NW_015368707.1	RepeatMasker	DNA/Ginger-1	84029	84521	1216	+	.	ID="GINGER1-1_AP";Tend="4354";Tstart="3821";shortTE="F";uid="344accce-1445-41fb-a57a-af9661d69eef"
NW_015368707.1	RepeatMasker	Unknown	38805	39124	1188	+	.	ID="RND-5_FAMILY-734";TEgroup="ctg_466%7CRND-5_FAMILY-734%7C1";Tend="1400";Tstart="879";shortTE="F";uid="c1e28406-7287-4f63-a60e-e288d1f2f5e6"
NW_015368707.1	RepeatMasker	DNA	88927	89373	1940	+	.	ID="TTAA22_AP";Tend="435";Tstart="1";shortTE="F";uid="35f92039-c3b7-448d-bb1b-0af4272d1b9a"
NW_015368707.1	RepeatMasker	DNA/hAT-hAT19	37732	38179	2305	+	.	ID="RND-4_FAMILY-1517";Tend="1611";Tstart="1171";shortTE="F";uid="d38d6211-98b0-4709-81e3-6b6d4bad07b1"
NW_015368707.1	RepeatMasker	DNA/MULE-MuDR	166999	167719	650	+	.	ID="DNA8-28B_AP";TEgroup="ctg_466%7CDNA8-28B_AP%7C1";Tend="836";Tstart="24";shortTE="F";uid="74be7b03-fe7f-4c0f-94b3-697299858465"
NW_015368707.1	RepeatMasker	Unknown	146225	146564	2157	+	.	ID="RND-1_FAMILY-82";Tend="1289";Tstart="951";shortTE="F";uid="b845671c-6540-430e-8868-f46798c4f67b"
NW_015368707.1	RepeatMasker	DNA/hAT-Charlie	145594	145720	596	+	.	ID="RND-5_FAMILY-2336";Tend="1227";Tstart="1104";shortTE="F";uid="a29b7d79-c3c0-4061-94af-19517e7610fc"
NW_015368707.1	RepeatMasker	DNA	32725	32971	954	+	.	ID="TTAA3_AP";Tend="300";Tstart="1";shortTE="F";uid="d9ae6b58-e33c-4772-b77a-ba297db4d437"
NW_015368707.1	RepeatMasker	DNA/Ginger	67549	67659	929	+	.	ID="RND-1_FAMILY-20";Tend="1643";Tstart="1533";shortTE="F";uid="9eb7e33f-8e66-49a8-86d0-1e72dc2a2985"
NW_015368707.1	RepeatMasker	DNA/hAT	162467	162944	1274	+	.	ID="RND-6_FAMILY-1599";Tend="1309";Tstart="858";shortTE="F";uid="ec42517f-6519-43ab-947f-895666cb2667"
NW_015368707.1	RepeatMasker	Retroposon?	175565	175831	880	+	.	ID="RND-5_FAMILY-3049";Tend="1107";Tstart="864";shortTE="F";uid="d1211256-54aa-4bf6-85b7-675e1b525d6e"
NW_015368707.1	RepeatMasker	Unknown	140957	141240	798	+	.	ID="RND-6_FAMILY-2078";Tend="357";Tstart="114";shortTE="F";uid="65d5fe74-1e2c-4d5e-a17b-81109fe7f659"
NW_015368707.1	RepeatMasker	DNA	84562	84713	439	+	.	ID="DNA4-3_AP";Tend="309";Tstart="157";shortTE="F";uid="f2250287-5a47-4f76-8ed0-791bcea4b600"
NW_015368707.1	RepeatMasker	DNA/hAT-hAT19	37292	37574	1136	+	.	ID="RND-4_FAMILY-1517";Tend="1180";Tstart="916";shortTE="F";uid="f0d720a3-ad06-4d19-86fa-4e09416c801d"
NW_015368707.1	RepeatMasker	DNA/hAT-hAT19	29786	30058	583	+	.	ID="RND-5_FAMILY-4142";TEgroup="ctg_466%7CRND-5_FAMILY-4142%7C1";Tend="1740";Tstart="1261";shortTE="F";uid="ca5ea406-8f03-4918-af95-2ac41426a4ae"
NW_015368707.1	RepeatMasker	DNA/hAT-hAT19	87758	87918	436	+	.	ID="HAT-N4_AP";Tend="194";Tstart="39";shortTE="F";uid="8f498551-916c-46e7-8582-ddc2b3558866"
NW_015368707.1	RepeatMasker	DNA/Ginger-1	26502	26719	787	+	.	ID="RND-6_FAMILY-17210";Tend="1319";Tstart="1099";shortTE="F";uid="c9d34f46-6bbe-423f-88c0-48797c59f181"
NW_015368707.1	RepeatMasker	DNA/Kolobok-E	21548	21890	807	+	.	ID="RND-5_FAMILY-983";TEgroup="ctg_466%7CRND-5_FAMILY-983%7C1";Tend="1698";Tstart="864";shortTE="F";uid="1f5d7253-5458-4e5d-b976-d9b76927816e"
NW_015368707.1	RepeatMasker	DNA	27282	27705	3026	+	.	ID="TTAA2C_AP";Tend="423";Tstart="1";shortTE="F";uid="6b81a9e8-c5a7-424c-877d-8017c79ef195"
NW_015368707.1	RepeatMasker	LINE/R1	155973	156481	767	+	.	ID="RND-5_FAMILY-2827";Tend="1013";Tstart="419";shortTE="F";uid="ec3f30fa-9264-46ce-8ae1-fa27f3cfa818"
NW_015368707.1	RepeatMasker	DNA/Ginger	51632	52229	2544	+	.	ID="RND-1_FAMILY-21";TEgroup="ctg_466%7CRND-1_FAMILY-21%7C1";Tend="1771";Tstart="821";shortTE="F";uid="1b5b15d8-ef88-4325-ae7b-bf87116f6c38"
NW_015368707.1	RepeatMasker	DNA	143349	143527	403	+	.	ID="ttaa2c_ap";Tend="405";Tstart="222";shortTE="F";uid="e8d2aedd-9329-491e-a9e0-a96b3841938b"
NW_015368707.1	RepeatMasker	Unknown	130989	131177	665	+	.	ID="RND-1_FAMILY-124";Tend="1063";Tstart="912";shortTE="F";uid="09042ff6-6fd1-4183-9cd8-7c44d40260f4"
NW_015368707.1	RepeatMasker	DNA/MULE-MuDR	93374	93560	1394	+	.	ID="RND-5_FAMILY-7518";Tend="1265";Tstart="1074";shortTE="F";uid="05bba3c1-1767-448d-b481-d009103ff919"
NW_015368707.1	RepeatMasker	DNA	147140	147566	1609	+	.	ID="TTAA3_AP";Tend="415";Tstart="1";shortTE="F";uid="52b2bac5-0de1-4f6b-9b9c-0d42b38863e9"
NW_015368707.1	RepeatMasker	DNA/hAT-Tip100	167852	168131	719	+	.	ID="DNA8-100_AP";Tend="659";Tstart="370";shortTE="F";uid="2e1689eb-32d1-486b-a413-96b72e49948d"
NW_015368707.1	RepeatMasker	Retroposon?	152604	152843	485	-	.	ID="SINE2-1_AP";Tend="544";Tstart="318";shortTE="F";uid="a5be256b-3b6c-4502-97c9-eadd18f52423"
NW_015368707.1	RepeatMasker	DNA	76130	76543	1454	-	.	ID="TTAA3_AP";Tend="376";Tstart="10";shortTE="F";uid="8a3bd3f9-99af-4ce0-a61a-0dfab30ab4a4"
NW_015368707.1	RepeatMasker	DNA/hAT-hAT19	35395	35775	2850	-	.	ID="RND-6_FAMILY-167";Tend="1219";Tstart="828";shortTE="F";uid="1afeef2e-8b88-41db-9a40-129fb99182e1"
NW_015368707.1	RepeatMasker	DNA/hAT-Tip100	160746	161013	643	-	.	ID="RND-6_FAMILY-802";Tend="1442";Tstart="1116";shortTE="F";uid="b71af961-b1d0-4e89-b5b8-daa751f10b44"
NW_015368707.1	RepeatMasker	DNA	13936	14129	1654	-	.	ID="RND-5_FAMILY-4062";Tend="1185";Tstart="984";shortTE="F";uid="a87f168e-3c48-4680-83b0-d6cc057d3f13"
NW_015368707.1	RepeatMasker	DNA/hAT-hAT19	129806	130066	589	-	.	ID="HAT-N4_AP";Tend="243";Tstart="1";shortTE="F";uid="ee98a81b-28fa-420a-87b0-35e1e2429256"
NW_015368707.1	RepeatMasker	DNA/Ginger	83904	84525	1633	-	.	ID="RND-1_FAMILY-21";TEgroup="ctg_466%7CRND-1_FAMILY-21%7C2";Tend="1502";Tstart="825";shortTE="F";uid="f942f5b9-91b1-43e0-a47d-fd8669f02764"
NW_015368707.1	RepeatMasker	DNA/hAT-Tip100	165363	166662	3861	-	.	ID="RND-5_FAMILY-1766";Tend="1224";Tstart="5";shortTE="F";uid="f748a9b7-8b8c-4938-9b75-6c6aa09b940e"
NW_015368707.1	RepeatMasker	DNA	145271	145487	560	-	.	ID="TTAA20B_AP";Tend="297";Tstart="1";shortTE="F";uid="929c8e37-3b2e-4e08-82f9-575cd381825c"
NW_015368707.1	RepeatMasker	DNA	168801	169173	2115	-	.	ID="DNA4-3_AP";Tend="635";Tstart="271";shortTE="F";uid="32b612e7-ca1b-474b-9ccf-c9bd3ca0eaac"
NW_015368707.1	RepeatMasker	DNA/hAT-Tip100	166971	167146	499	-	.	ID="DNA8-87_AP";Tend="413";Tstart="238";shortTE="F";uid="889338e7-eb82-4aa1-be2b-d7f243fb5ad1"
NW_015368707.1	RepeatMasker	DNA	190686	190857	664	-	.	ID="DNA8-30_AP";Tend="190";Tstart="2";shortTE="F";uid="b2a6f612-adf4-4d14-b6ce-04037e65ce83"
NW_015368707.1	RepeatMasker	LINE/I-Jockey	5585	5790	489	-	.	ID="RND-5_FAMILY-2323";Tend="635";Tstart="441";shortTE="F";uid="8e25e41c-e975-4f49-8c97-8c499c8eaf89"
NW_015368707.1	RepeatMasker	DNA	43789	44125	679	-	.	ID="DNA4-2_AP";Tend="338";Tstart="2";shortTE="F";uid="0a0feece-1438-4984-bc91-2a594a124941"
NW_015368707.1	RepeatMasker	DNA/hAT	175957	176216	912	-	.	ID="RND-6_FAMILY-6398";Tend="1606";Tstart="1360";shortTE="F";uid="f749fa78-c33e-4150-8a45-702740a37e26"
NW_015368707.1	RepeatMasker	DNA/hAT-hAT19	25941	26512	2447	-	.	ID="RND-6_FAMILY-1234";Tend="1504";Tstart="927";shortTE="F";uid="9f3c1941-0a1b-4666-aedb-abbc472001aa"
NW_015368707.1	RepeatMasker	DNA/MULE-MuDR	147900	148091	1554	-	.	ID="RND-5_FAMILY-7518";Tend="1265";Tstart="1074";shortTE="F";uid="5875e200-83a9-40b0-b79c-4a8c155b6669"
NW_015368707.1	RepeatMasker	DNA/MULE-MuDR	158135	158537	675	-	.	ID="MUDR12X_AP";TEgroup="ctg_466%7CMUDR12X_AP%7C1";Tend="555";Tstart="22";shortTE="T";uid="56b08fd2-e4b7-4150-9bc8-31feca241648"
NW_015368707.1	RepeatMasker	Unknown	172297	172654	1887	-	.	ID="RND-3_FAMILY-226";Tend="1331";Tstart="954";shortTE="F";uid="b8f3e2da-fe4b-4caa-968d-6363717d5178"
NW_015368707.1	RepeatMasker	Unknown	72577	72777	1503	-	.	ID="RND-5_FAMILY-1454";Tend="1189";Tstart="987";shortTE="F";uid="82fec0c4-041e-43fa-bc75-51a987d1134c"
NW_015368707.1	RepeatMasker	DNA	1633	1898	925	-	.	ID="TTAA4B_AP";Tend="329";Tstart="33";shortTE="F";uid="1d557bb9-30f9-45bf-a169-8d4bab471b73"
NW_015368707.1	RepeatMasker	Unknown	74286	74468	479	-	.	ID="RND-5_FAMILY-1940";Tend="1583";Tstart="1391";shortTE="F";uid="ba25eb80-e42c-4726-80e9-480b79348aea"
NW_015368707.1	RepeatMasker	DNA/Ginger	48570	48974	2856	-	.	ID="RND-1_FAMILY-21";Tend="1971";Tstart="1572";shortTE="F";uid="ece53a14-90c5-4afc-9854-a261962a606a"
NW_015368707.1	RepeatMasker	Unknown	168621	168798	869	-	.	ID="RND-6_FAMILY-6449";Tend="993";Tstart="815";shortTE="F";uid="d835bcd4-8b4e-48fd-a40c-fa894c7becf8"
NW_015368707.1	RepeatMasker	DNA/Sola-2	181746	181978	1105	-	.	ID="RND-1_FAMILY-15";Tend="1320";Tstart="1091";shortTE="F";uid="12eb3040-b09f-450a-a499-77ef7dd9038d"
NW_015368707.1	RepeatMasker	DNA/MULE-MuDR	226156	226826	1301	-	.	ID="MUDR5X_AP";Tend="1766";Tstart="1091";shortTE="F";uid="93d9fb47-aa3e-4502-8d8a-be380968edc2"
NW_015368707.1	RepeatMasker	DNA/hAT-Tip100	177238	178839	1541	-	.	ID="RND-6_FAMILY-9631";TEgroup="ctg_466%7CRND-6_FAMILY-9631%7C1";Tend="2011";Tstart="345";shortTE="F";uid="739f6e5c-e49b-411c-9aba-b9c556a0ba40"
NW_015368707.1	RepeatMasker	LINE/I	176237	176750	3761	-	.	ID="RND-5_FAMILY-4034";Tend="1423";Tstart="933";shortTE="F";uid="c2661bbd-b84b-451b-9473-22d65df51246"
NW_015372902.1	RepeatMasker	LTR/Pao	209	993	642	-	.	ID="BEL4-I_AP";Tend="1587";Tstart="815";shortTE="F";uid="283b75b6-b4c0-45e1-9475-360f9ff4e457"
NW_015372905.1	RepeatMasker	DNA/hAT-Tip100	216	411	661	+	.	ID="DNA8-19_AP";Tend="373";Tstart="152";shortTE="F";uid="9d57f073-4b66-4e64-a4af-3a7059d89a64"
NW_015372908.1	RepeatMasker	DNA/hAT	1040	1576	2894	+	.	ID="DNA8-82_AP";Tend="596";Tstart="1";shortTE="F";uid="c523d4ab-8067-4832-929b-f3294e0f4c30"
NW_015372909.1	RepeatMasker	DNA/hAT	281	403	908	+	.	ID="RND-4_FAMILY-659";Tend="1099";Tstart="978";shortTE="F";uid="8c65b1c9-c15f-4ee5-83b8-21722629f793"
NW_015372909.1	RepeatMasker	DNA/hAT-Tip100	348	862	3560	-	.	ID="RND-5_FAMILY-10595";Tend="1510";Tstart="970";shortTE="F";uid="0e283275-5cba-422c-a4d4-afbe714b6639"
NW_015372910.1	RepeatMasker	DNA/TcMar-m44?	66	171	696	+	.	ID="dnax-4b_ap";Tend="173";Tstart="68";shortTE="F";uid="84aafa08-586f-488e-92de-31bc0f9b36cb"
NW_015368708.1	RepeatMasker	DNA	12471	12606	466	+	.	ID="TTAA14_AP";Tend="547";Tstart="409";shortTE="F";uid="2cf2080b-bd75-421e-a648-d288645e0fad"
NW_015368708.1	RepeatMasker	DNA/Ginger-1	192949	193151	432	+	.	ID="GINGER1-1_AP";Tend="3383";Tstart="3146";shortTE="F";uid="8c797083-d1b3-46a4-8315-23a00b583855"
NW_015368708.1	RepeatMasker	Unknown	3761	3983	1199	+	.	ID="RND-5_FAMILY-3227";Tend="1115";Tstart="881";shortTE="F";uid="1b0be83a-eccd-40ff-94fa-26de1aa653fc"
NW_015368708.1	RepeatMasker	DNA/Maverick	202375	203269	548	+	.	ID="POLINTON-4_LMI";Tend="1370";Tstart="418";shortTE="F";uid="16ee577f-5d29-4308-801a-6b146ce16d7e"
NW_015368708.1	RepeatMasker	DNA/Maverick	203550	204789	9555	+	.	ID="RND-6_FAMILY-1624";Tend="1803";Tstart="555";shortTE="F";uid="6f2b63fe-4f87-4a2d-9332-4ab3f6f8e651"
NW_015368708.1	RepeatMasker	Unknown	185223	185364	417	+	.	ID="RND-6_FAMILY-780";Tend="1284";Tstart="1171";shortTE="F";uid="b61f977b-c415-4056-bb40-08540e0e24fc"
NW_015368708.1	RepeatMasker	LINE/R1	211294	214196	2359	+	.	ID="SART-6_API";Tend="4004";Tstart="1133";shortTE="F";uid="642a64ff-48c2-4e0d-a690-1b7c57e2dc8c"
NW_015368708.1	RepeatMasker	DNA	100816	101246	2572	+	.	ID="RND-5_FAMILY-962";Tend="1741";Tstart="1271";shortTE="F";uid="3d16c961-f4ef-47c7-aa9d-039687837bfe"
NW_015368708.1	RepeatMasker	LINE/R1	229659	230394	742	+	.	ID="SART-3_API";Tend="1848";Tstart="1637";shortTE="F";uid="66cca087-ac80-4347-9a20-55a0d07f9efc"
NW_015368708.1	RepeatMasker	RC/Helitron	189599	190830	8516	+	.	ID="RND-1_FAMILY-134";Tend="1948";Tstart="713";shortTE="F";uid="eb660150-d178-4e3f-9f63-f888910a3b39"
NW_015368708.1	RepeatMasker	Unknown	13302	13549	1003	+	.	ID="RND-6_FAMILY-18606";Tend="1697";Tstart="1442";shortTE="F";uid="ff190235-7294-497a-8bc1-5a6b745aabb3"
NW_015368708.1	RepeatMasker	LINE/R1	216570	217473	5902	+	.	ID="SART-6_API";Tend="4438";Tstart="3502";shortTE="F";uid="1d07067c-4a4e-464d-b3bc-3345a07c1b8e"
NW_015368708.1	RepeatMasker	DNA/hAT-hAT19	95095	95476	706	+	.	ID="HAT-4_LMI";Tend="1476";Tstart="1095";shortTE="F";uid="059d7044-8948-4319-9705-b710a52ac22a"
NW_015368708.1	RepeatMasker	LTR/Pao	221687	222042	479	+	.	ID="BEL-15_AA-I";Tend="3108";Tstart="2756";shortTE="F";uid="e4327d87-6c64-4d53-8072-cb291c6d38db"
NW_015368708.1	RepeatMasker	Unknown	12707	12957	1089	+	.	ID="RND-6_FAMILY-18606";Tend="1261";Tstart="957";shortTE="F";uid="a17bc89e-e15e-4b0a-bd15-fdf6b066c1fb"
NW_015368708.1	RepeatMasker	Retroposon?	136210	136341	683	+	.	ID="SINE2-2_AP";Tend="1976";Tstart="1852";shortTE="F";uid="ea0745a0-ecb7-47a6-893d-1c5ad1ac45e7"
NW_015368708.1	RepeatMasker	LINE/R1	217872	218143	546	+	.	ID="SART-4_API";Tend="4165";Tstart="3893";shortTE="F";uid="d9da08a6-3cc2-4641-9bdd-14c686f42170"
NW_015368708.1	RepeatMasker	DNA/TcMar-m44?	121256	121362	548	+	.	ID="dnax-4b_ap";Tend="109";Tstart="1";shortTE="F";uid="7919141f-2a93-4a0d-be22-f2325b6eb727"
NW_015368708.1	RepeatMasker	LINE/R1	214429	214664	539	+	.	ID="RND-6_FAMILY-13971";Tend="1289";Tstart="1067";shortTE="F";uid="34443ecd-a3af-4c95-b8da-927c03873358"
NW_015368708.1	RepeatMasker	Retroposon?	120354	120474	918	+	.	ID="SINE2-1_AP";Tend="1770";Tstart="1650";shortTE="F";uid="a379dc38-726b-43c0-b32c-51f93cf96a3d"
NW_015368708.1	RepeatMasker	DNA/Maverick	208847	209117	1004	+	.	ID="RND-6_FAMILY-5246";TEgroup="ctg_467%7CRND-6_FAMILY-5246%7C1";Tend="1582";Tstart="113";shortTE="F";uid="99ab2359-509b-41c5-aa28-54bdd44a5162"
NW_015368708.1	RepeatMasker	DNA/Sola-1	92971	94239	1424	+	.	ID="SOLA1-5_AP";Tend="3126";Tstart="1725";shortTE="F";uid="3334e6af-f9f2-4775-a955-8fed98c8973d"
NW_015368708.1	RepeatMasker	DNA/hAT-Tip100	196308	196698	834	+	.	ID="RND-6_FAMILY-3804";Tend="654";Tstart="303";shortTE="F";uid="6d140f61-1935-4be6-b4a2-3dfe14bf236d"
NW_015368708.1	RepeatMasker	DNA/MULE-MuDR	109732	110206	503	+	.	ID="MUDR6X_AP";Tend="2038";Tstart="1544";shortTE="F";uid="c0b12fe4-fab1-4f9a-b12e-87753d54c310"
NW_015368708.1	RepeatMasker	DNA	96941	97440	2972	+	.	ID="RND-5_FAMILY-962";Tend="1274";Tstart="764";shortTE="F";uid="c2fcf7e0-a904-46a4-8052-c47a51428a15"
NW_015368708.1	RepeatMasker	LINE/R1	230409	230754	1624	+	.	ID="SART-8_API";Tend="412";Tstart="40";shortTE="F";uid="0232c6b5-10b5-48be-a309-3d1dfe1c7192"
NW_015368708.1	RepeatMasker	DNA/hAT-Charlie	189220	189592	1697	+	.	ID="RND-4_FAMILY-1634";Tend="1317";Tstart="959";shortTE="F";uid="1d0536f5-2100-4a84-ba8b-b620b7e4dd47"
NW_015368708.1	RepeatMasker	LINE/R1	214746	216535	2726	+	.	ID="SART-4_API";Tend="2215";Tstart="393";shortTE="F";uid="b7220492-7ea4-4e7c-a582-4bc34f17b42c"
NW_015368708.1	RepeatMasker	Unknown	87067	87563	1041	+	.	ID="RND-1_FAMILY-13";Tend="1574";Tstart="1010";shortTE="F";uid="0a1111a5-ff2b-434a-8616-b8f0aac50be7"
NW_015368708.1	RepeatMasker	DNA/Ginger	61648	61862	1623	+	.	ID="RND-1_FAMILY-21";Tend="1042";Tstart="826";shortTE="F";uid="161d7094-6313-4bca-a246-20fc63f04d7e"
NW_015368708.1	RepeatMasker	LTR/Pao	222959	223407	493	+	.	ID="BEL-15_AA-I";Tend="3722";Tstart="3276";shortTE="F";uid="448f55d5-753a-4f14-a313-645c29cf6404"
NW_015368708.1	RepeatMasker	DNA	8358	8799	1571	+	.	ID="DNA4-2_AP";Tend="437";Tstart="1";shortTE="F";uid="c605f44e-9cc1-4000-8924-40d0dbaa6cf4"
NW_015368708.1	RepeatMasker	Unknown	154031	154376	2176	+	.	ID="RND-5_FAMILY-3429";Tend="1254";Tstart="911";shortTE="F";uid="727d2e26-c614-4bb3-ac27-6b01d1140444"
NW_015368708.1	RepeatMasker	LINE/R1	226701	226912	742	+	.	ID="SART-3_API";Tend="1848";Tstart="1637";shortTE="F";uid="e1512959-72e6-4464-99b5-32d7ed90234c"
NW_015368708.1	RepeatMasker	Unknown	56052	56438	1901	+	.	ID="RND-1_FAMILY-109";Tend="751";Tstart="358";shortTE="F";uid="4e2804da-af43-4012-9040-c338512567b0"
NW_015368708.1	RepeatMasker	Unknown	112804	113371	4129	+	.	ID="RND-1_FAMILY-148";Tend="1576";Tstart="1016";shortTE="F";uid="d3f04926-6c5c-4949-b35d-b9ed011858f2"
NW_015368708.1	RepeatMasker	DNA/MULE-MuDR	185985	186186	421	+	.	ID="RND-6_FAMILY-316";Tend="362";Tstart="159";shortTE="F";uid="74bf537e-7946-422c-893d-0cb18dd88b73"
NW_015368708.1	RepeatMasker	DNA/hAT-hAT19	39877	40235	1807	+	.	ID="DNA8-45_AP";Tend="359";Tstart="4";shortTE="F";uid="41e30afe-1b35-4b8a-8f6b-3ea4c7bbbd0b"
NW_015368708.1	RepeatMasker	DNA/Kolobok-E	99970	100077	414	+	.	ID="KOLOBOKE-1_TC";Tend="4161";Tstart="4054";shortTE="F";uid="5e59a74e-3cc1-4cb1-abb0-e54774540e4f"
NW_015368708.1	RepeatMasker	DNA/hAT-Tip100	153607	153858	695	+	.	ID="RND-6_FAMILY-8295";Tend="1015";Tstart="760";shortTE="F";uid="7c2342b8-5fa6-404f-b634-13d9e461a290"
NW_015368708.1	RepeatMasker	LTR/Copia	135315	135688	515	+	.	ID="RND-6_FAMILY-1776";TEgroup="ctg_467%7CRND-6_FAMILY-1776%7C1";Tend="1528";Tstart="825";shortTE="T";uid="e673ff46-72f0-4feb-a693-fb198becfc76"
NW_015368708.1	RepeatMasker	DNA/hAT-Charlie	191059	191227	762	+	.	ID="RND-4_FAMILY-965";Tend="1160";Tstart="990";shortTE="F";uid="2010687f-cc29-4b06-b1fc-232410501194"
NW_015368708.1	RepeatMasker	Unknown	184882	185004	998	+	.	ID="RND-6_FAMILY-780";Tend="1088";Tstart="965";shortTE="F";uid="3daa53b6-17f0-4f56-87c9-a5e91b1fbc04"
NW_015368708.1	RepeatMasker	LINE/R1	244026	244335	416	+	.	ID="SART-6_API";Tend="2856";Tstart="2540";shortTE="F";uid="b3edffd7-2859-4993-8e84-946813b86de3"
NW_015368708.1	RepeatMasker	LINE/R1	226927	227272	1624	+	.	ID="SART-8_API";Tend="412";Tstart="40";shortTE="F";uid="28a9940b-ebb4-4c6d-9b75-10fccddac6a0"
NW_015368708.1	RepeatMasker	Unknown	47201	47544	1279	+	.	ID="RND-5_FAMILY-1313";Tend="1171";Tstart="855";shortTE="F";uid="ca51d267-31dc-4acc-b0c8-baafc8cb106d"
NW_015368708.1	RepeatMasker	DNA/hAT-hATx	198412	198570	715	+	.	ID="RND-5_FAMILY-5643";Tend="984";Tstart="831";shortTE="F";uid="69efef07-092d-43f5-bcfb-ad78bd0785e4"
NW_015368708.1	RepeatMasker	Unknown	83055	83158	540	+	.	ID="RND-6_FAMILY-201";Tend="1621";Tstart="1514";shortTE="F";uid="d85d061f-200b-48ab-8ee4-19548ae39eb2"
NW_015368708.1	RepeatMasker	LINE/I-Jockey	69668	69984	1584	+	.	ID="RND-6_FAMILY-93";Tend="1712";Tstart="1383";shortTE="F";uid="b3f92178-8024-40f4-a977-10ae07bcacbe"
NW_015368708.1	RepeatMasker	DNA/hAT-Tip100	77092	77211	490	+	.	ID="DNA8-106_AP";Tend="545";Tstart="426";shortTE="F";uid="6873240e-f119-4434-bd20-59902d8ddf52"
NW_015368708.1	RepeatMasker	LTR/Copia	88969	89765	1043	+	.	ID="RND-6_FAMILY-1776";Tend="1533";Tstart="765";shortTE="F";uid="62942aeb-a179-4ef3-a80e-eecf34f526ef"
NW_015368708.1	RepeatMasker	DNA/hAT-Tip100	90378	90546	1437	+	.	ID="RND-6_FAMILY-7965";Tend="1234";Tstart="1066";shortTE="F";uid="9a78a55a-b35a-4c39-aa15-45b76aa287a5"
NW_015368708.1	RepeatMasker	DNA/Sola-1	247844	247961	421	+	.	ID="RND-5_FAMILY-3136";Tend="1495";Tstart="1376";shortTE="F";uid="39f712c1-d251-4298-9c7b-d4e4a0b2f3f2"
NW_015368708.1	RepeatMasker	DNA/hAT-hAT19	249488	249622	880	+	.	ID="DNA8-66_AP";Tend="578";Tstart="444";shortTE="F";uid="f62f35bc-8af4-49ea-b491-397d8baae68f"
NW_015368708.1	RepeatMasker	DNA	263043	263203	499	+	.	ID="TTAA3_AP";Tend="311";Tstart="164";shortTE="F";uid="2ebba90c-bedc-4fbb-88a6-f353c73f2559"
NW_015368708.1	RepeatMasker	RC/Helitron	156303	156593	1774	+	.	ID="RND-6_FAMILY-10807";Tend="1091";Tstart="788";shortTE="F";uid="75b86987-e2b0-4609-afb3-ef2d28ab7b17"
NW_015368708.1	RepeatMasker	DNA	111690	111859	1402	+	.	ID="RND-6_FAMILY-7153";Tend="1155";Tstart="986";shortTE="F";uid="5a3518d5-991b-456a-95a9-35c3006aa97c"
NW_015368708.1	RepeatMasker	Unknown	101486	102092	1237	+	.	ID="RND-5_FAMILY-1940";TEgroup="ctg_467%7CRND-5_FAMILY-1940%7C1";Tend="1512";Tstart="740";shortTE="F";uid="84cb4d6d-526d-48da-8a3f-6e903df7a406"
NW_015368708.1	RepeatMasker	LTR/Copia	178106	179224	688	+	.	ID="COPIA-14_LH-I";Tend="10082";Tstart="8962";shortTE="F";uid="6c83db93-4b4c-46fc-b75f-ef7085e18c96"
NW_015368708.1	RepeatMasker	Unknown	38278	38943	580	+	.	ID="RND-4_FAMILY-626";TEgroup="ctg_467%7CRND-4_FAMILY-626%7C1";Tend="1493";Tstart="1088";shortTE="F";uid="1d66b3bf-bf6c-42cc-a657-31974797cde2"
NW_015368708.1	RepeatMasker	DNA/MULE-MuDR	13146	13309	412	+	.	ID="RND-6_FAMILY-3029";Tend="705";Tstart="542";shortTE="F";uid="27a97214-b5ca-4c75-8e47-d191715e5ce7"
NW_015368708.1	RepeatMasker	DNA/hAT-Tip100	120596	120733	589	+	.	ID="RND-6_FAMILY-8295";Tend="1918";Tstart="1777";shortTE="F";uid="c19fb52c-6b1d-4ecb-9eef-74d7d8c79b7c"
NW_015368708.1	RepeatMasker	DNA/TcMar-m44	68665	69493	700	+	.	ID="MARINER-33_LMI";Tend="1438";Tstart="604";shortTE="F";uid="1f1bc626-9152-4c0f-a452-c2c78a7543da"
NW_015368708.1	RepeatMasker	Unknown	197117	197473	2241	+	.	ID="RND-5_FAMILY-10622";Tend="1335";Tstart="979";shortTE="F";uid="2a04cc06-35ad-43f2-9eb8-56c5128df393"
NW_015368708.1	RepeatMasker	Retroposon?	82821	82921	676	+	.	ID="RND-5_FAMILY-2833";Tend="1657";Tstart="1564";shortTE="F";uid="909b319e-bd93-4338-ac10-07024676a2c6"
NW_015368708.1	RepeatMasker	LTR/Gypsy	74057	76137	1584	+	.	ID="GYPSY-4_SI-I";Tend="3424";Tstart="1296";shortTE="F";uid="2a6959a1-be3f-4267-b551-8dbe267666bb"
NW_015368708.1	RepeatMasker	Retroposon?	153739	154017	564	-	.	ID="SINE2-1_AP";Tend="1463";Tstart="1195";shortTE="F";uid="428770cb-97b9-44a2-8100-4867b923288d"
NW_015368708.1	RepeatMasker	LTR/Copia	193328	193723	1579	-	.	ID="RND-6_FAMILY-1776";Tend="1457";Tstart="1053";shortTE="F";uid="ba4357e3-ebbf-43eb-b8c8-e27e2fd8e182"
NW_015368708.1	RepeatMasker	DNA/hAT-hAT19	263198	263345	451	-	.	ID="RND-6_FAMILY-1234";Tend="1491";Tstart="1365";shortTE="F";uid="de288c88-6d92-4dad-9f1b-746cf9d70967"
NW_015368708.1	RepeatMasker	RC/Helitron	7372	7513	525	-	.	ID="RND-5_FAMILY-3721";Tend="520";Tstart="401";shortTE="F";uid="f4a6f001-4601-46e3-a4b6-1858550a3cb9"
NW_015368708.1	RepeatMasker	RC/Helitron	6157	6534	516	-	.	ID="RND-5_FAMILY-3721";TEgroup="ctg_467%7CRND-5_FAMILY-3721%7C1";Tend="1023";Tstart="743";shortTE="F";uid="956bae32-2112-479f-b5d5-c6c0a9f5ed5a"
NW_015368708.1	RepeatMasker	DNA/MULE-MuDR	199113	199246	950	-	.	ID="RND-6_FAMILY-6165";Tend="1004";Tstart="870";shortTE="F";uid="3f582957-e8e4-47ef-b290-073f61a8cfcc"
NW_015368708.1	RepeatMasker	DNA/hAT	250663	250824	644	-	.	ID="DNA8-105_AP";Tend="650";Tstart="489";shortTE="F";uid="66a8a6d1-478a-41cf-9e8e-1f3b9e767dce"
NW_015368708.1	RepeatMasker	DNA/hAT-Ac	18093	18315	1515	-	.	ID="RND-6_FAMILY-7887";Tend="1376";Tstart="1137";shortTE="F";uid="72c70712-3568-4bad-a6df-728e6ae6d900"
NW_015368708.1	RepeatMasker	LTR/Gypsy	60072	60267	466	-	.	ID="RND-5_FAMILY-8791";Tend="1807";Tstart="1615";shortTE="F";uid="4790b7c3-4ead-401f-bb00-00ee05de757a"
NW_015368708.1	RepeatMasker	DNA/Maverick	208322	208910	476	-	.	ID="POLINTON-4_LMI";Tend="9082";Tstart="8499";shortTE="F";uid="67c52c58-bedf-4fb1-a396-72b0df513920"
NW_015368708.1	RepeatMasker	DNA/Kolobok-E	120095	120366	1365	-	.	ID="KOLOBOKE-2_AP";Tend="2214";Tstart="1915";shortTE="F";uid="a59d5c7d-8c10-484a-b13c-195d60b0f02a"
NW_015368708.1	RepeatMasker	DNA	48254	48707	2569	-	.	ID="RND-5_FAMILY-962";Tend="1263";Tstart="809";shortTE="F";uid="e10c8f36-b247-4177-ac09-9697a52608fc"
NW_015368708.1	RepeatMasker	RC/Helitron	12293	12434	818	-	.	ID="RND-6_FAMILY-618";Tend="788";Tstart="646";shortTE="F";uid="47364833-ddbe-454c-94fb-d391bcbae0ab"
NW_015368708.1	RepeatMasker	DNA/Ginger	182986	183204	1424	-	.	ID="RND-1_FAMILY-21";Tend="2513";Tstart="2280";shortTE="F";uid="f7816600-b29b-4a95-9e4a-700beea4b347"
NW_015368708.1	RepeatMasker	Retroposon?	133598	134803	3510	-	.	ID="SINE2-1_AP";Tend="1419";Tstart="147";shortTE="F";uid="fe157627-9c5d-4215-bd29-f073c754fc21"
NW_015368708.1	RepeatMasker	DNA	97441	97883	2445	-	.	ID="TTAA16_AP";Tend="569";Tstart="129";shortTE="F";uid="99cb9468-b1c1-4956-a2eb-6217e944de61"
NW_015368708.1	RepeatMasker	DNA/hAT-Tip100	245960	246739	722	-	.	ID="HAT-15_LMI";Tend="4442";Tstart="3650";shortTE="F";uid="a6d6401b-e7de-4064-a7f3-6d4a722e98c7"
NW_015368708.1	RepeatMasker	DNA/Sola-2	6957	7346	2860	-	.	ID="RND-1_FAMILY-15";Tend="1310";Tstart="919";shortTE="F";uid="b74e5a90-4fc3-4770-a723-b4cbe79b8138"
NW_015368708.1	RepeatMasker	DNA/hAT-hAT19	247687	247937	1543	-	.	ID="RND-5_FAMILY-5918";Tend="1164";Tstart="922";shortTE="F";uid="3cf5d4e2-b4a8-4ab5-af98-122549ae5c05"
NW_015368708.1	RepeatMasker	DNA/hAT-Ac	47853	48109	1922	-	.	ID="RND-6_FAMILY-7887";Tend="1150";Tstart="894";shortTE="F";uid="c02bacba-4a6c-4c42-bff2-0bdcb580fc63"
NW_015368708.1	RepeatMasker	DNA	153413	153594	685	-	.	ID="ttaa4_ap";Tend="176";Tstart="2";shortTE="F";uid="8d107b28-9e77-4360-a261-5c6a3abce175"
NW_015368708.1	RepeatMasker	DNA/Maverick	49823	50038	424	-	.	ID="POLINTON1N_TCA";Tend="1225";Tstart="1009";shortTE="F";uid="ade9acf6-72ee-4314-b1e9-a48f4aec288d"
NW_015368708.1	RepeatMasker	Retroposon?	154393	154935	1847	-	.	ID="SINE2-2_AP";Tend="1998";Tstart="1606";shortTE="F";uid="db118453-069a-4ca2-92cc-40625eeef3e0"
NW_015368708.1	RepeatMasker	Retroposon?	51525	52049	2081	-	.	ID="SINE2-1_AP";Tend="563";Tstart="1";shortTE="F";uid="535ed290-559e-4ca5-940a-70b10aa72bee"
NW_015368708.1	RepeatMasker	DNA/hAT-Tip100	396	746	619	-	.	ID="DNA8-81_AP";Tend="748";Tstart="402";shortTE="F";uid="c4fff500-277d-4e1d-bebf-ae04cd74d11d"
NW_015368708.1	RepeatMasker	DNA/P	66963	67334	465	-	.	ID="P-3_AP";Tend="3572";Tstart="3197";shortTE="F";uid="20d21984-41d9-4ba7-aa19-765cc608edab"
NW_015368708.1	RepeatMasker	DNA/PIF-Harbinger	119440	120001	518	-	.	ID="ISL2EU-7_CFL";Tend="2029";Tstart="1466";shortTE="F";uid="00784abc-08bf-42b8-89b3-f7168f92413e"
NW_015368708.1	RepeatMasker	DNA/hAT	261952	262132	740	-	.	ID="DNA8-105_AP";Tend="164";Tstart="1";shortTE="F";uid="dae77cd2-b555-43fe-8541-5b5e27a91fc7"
NW_015368708.1	RepeatMasker	DNA	127069	127188	535	-	.	ID="RND-4_FAMILY-328";Tend="1703";Tstart="1553";shortTE="F";uid="9ae11dd7-53ac-40aa-8aea-a44c688fb9ab"
NW_015368708.1	RepeatMasker	LINE/RTE-BovB	84454	85633	721	-	.	ID="HALYOMORPHA_HALYS-5_FAMILY-72";Tend="2372";Tstart="542";shortTE="F";uid="3404a60e-401f-48f9-874b-38ae0d12277a"
NW_015368708.1	RepeatMasker	DNA/Sola-1	185039	185209	561	-	.	ID="RND-5_FAMILY-3136";Tend="1092";Tstart="921";shortTE="F";uid="57ab4ddb-c09c-4226-902d-01b9407b5a54"
NW_015368708.1	RepeatMasker	Unknown	229384	229568	541	-	.	ID="RND-6_FAMILY-1736";Tend="481";Tstart="307";shortTE="F";uid="6d995cdd-07c9-48c8-8117-d00895654370"
NW_015368708.1	RepeatMasker	DNA/PIF-Harbinger	248718	248968	420	-	.	ID="HARBINGER-3_LMI";Tend="1470";Tstart="1224";shortTE="F";uid="89597789-3aa4-4495-aebe-2a85ba677782"
NW_015368708.1	RepeatMasker	Unknown	107407	107632	893	-	.	ID="RND-1_FAMILY-124";Tend="1211";Tstart="969";shortTE="F";uid="17b5cc1a-0524-472b-a57e-b04627fd1532"
NW_015368708.1	RepeatMasker	DNA/Ginger	89813	90259	2375	-	.	ID="rnd-1_family-21";Tend="1895";Tstart="1445";shortTE="F";uid="e79adb5a-05f9-4743-991d-a79f6164628b"
NW_015368708.1	RepeatMasker	Unknown	162648	162954	1835	-	.	ID="RND-6_FAMILY-8913";Tend="1626";Tstart="1296";shortTE="F";uid="5620cd85-6b49-4e01-a03d-4480133b9f6c"
NW_015368708.1	RepeatMasker	DNA	100668	100815	708	-	.	ID="TTAA14_AP";Tend="148";Tstart="1";shortTE="F";uid="06c9df4e-6e1e-4d22-85c6-352081991bab"
NW_015368708.1	RepeatMasker	DNA/hAT-Ac	13813	13943	715	-	.	ID="RND-6_FAMILY-7887";Tend="1478";Tstart="1365";shortTE="F";uid="7b4d152f-a5b7-4878-bae3-33daa33c842b"
NW_015368708.1	RepeatMasker	Retroposon?	50787	50903	1030	-	.	ID="SINE2-2_AP";Tend="1998";Tstart="1882";shortTE="F";uid="bc95c20a-bdf5-469f-ac5e-8f6a84375d51"
NW_015368708.1	RepeatMasker	Retroposon?	192990	193327	2503	-	.	ID="SINE2-2_AP";Tend="1997";Tstart="974";shortTE="F";uid="1807d0d5-f6b3-47a7-a91f-f9967af7a4e4"
NW_015368708.1	RepeatMasker	Retroposon?	188124	188527	574	-	.	ID="SINE2-2_AP";Tend="605";Tstart="166";shortTE="F";uid="51a4556e-e7df-4a6a-9568-3b081d3d8382"
NW_015368708.1	RepeatMasker	RC/Helitron	6702	6963	1011	-	.	ID="RND-5_FAMILY-3721";Tend="749";Tstart="531";shortTE="F";uid="e7583cdc-f0e6-4493-ba30-ac83ab8f4e0e"
NW_015368708.1	RepeatMasker	DNA/hAT-Tip100	77323	77439	767	-	.	ID="DNA8-65_AP";Tend="117";Tstart="1";shortTE="F";uid="244ace20-072a-47eb-96e8-bb87b4c57545"
NW_015368708.1	RepeatMasker	DNA/hAT	132165	132356	489	-	.	ID="RND-6_FAMILY-309";Tend="1080";Tstart="892";shortTE="F";uid="ecf74c7e-976b-40f6-a561-7151cc229041"
NW_015368708.1	RepeatMasker	DNA/Kolobok-E	134931	135284	1101	-	.	ID="KOLOBOKE-2_AP";Tend="2209";Tstart="1823";shortTE="F";uid="e7abfff2-b111-4a49-ab35-94bf4ff378cb"
NW_015368708.1	RepeatMasker	Retroposon?	145949	146453	688	-	.	ID="SINE2-1_AP";Tend="1467";Tstart="894";shortTE="F";uid="09220322-acf7-4ff9-afc5-9f01e6e46b09"
NW_015368708.1	RepeatMasker	DNA/Kolobok-E	20273	20497	1116	-	.	ID="RND-5_FAMILY-983";Tend="1715";Tstart="1494";shortTE="F";uid="0c7289e8-482b-4b04-91ec-78691cb4b061"
NW_015368708.1	RepeatMasker	DNA	125307	125637	2076	-	.	ID="DNA4-3_AP";Tend="635";Tstart="305";shortTE="F";uid="c728d37d-1cb7-43ed-a55e-36f5a3de03f8"
NW_015372911.1	RepeatMasker	DNA	1146	1295	732	-	.	ID="DNA4-3_AP";Tend="635";Tstart="485";shortTE="F";uid="51e6c6b6-98f9-43a1-86b0-c798440e30a2"
NW_015372911.1	RepeatMasker	DNA	857	1145	941	-	.	ID="TTAA11_AP";Tend="374";Tstart="86";shortTE="F";uid="d09a4c55-d87b-4cb1-a776-a98d03df2e1e"
NW_015372913.1	RepeatMasker	DNA/hAT	926	1206	995	+	.	ID="RND-4_FAMILY-355";Tend="1265";Tstart="982";shortTE="F";uid="49416b4a-fa38-4eb9-9bbc-6e472dba0687"
NW_015372915.1	RepeatMasker	LINE/I-Jockey	217	594	2281	+	.	ID="RND-5_FAMILY-426";Tend="1067";Tstart="714";shortTE="F";uid="5263d95e-b8d3-4f0d-aafc-8920f4028a29"
NW_015372915.1	RepeatMasker	DNA	1322	1518	551	-	.	ID="dna4-2_ap";Tend="768";Tstart="595";shortTE="F";uid="419438b4-cc5e-4053-9648-1418019870e6"
NW_015372915.1	RepeatMasker	DNA/hAT-Charlie	40	201	581	-	.	ID="RND-6_FAMILY-6122";Tend="1001";Tstart="851";shortTE="F";uid="7b694019-fe23-4bc7-b383-390336674858"
NW_015372916.1	RepeatMasker	Retroposon?	667	1030	1060	-	.	ID="SINE2-1_AP";Tend="1070";Tstart="696";shortTE="F";uid="559dba63-22d9-4225-8eb6-2b429795b5e5"
NW_015368709.1	RepeatMasker	Retroposon?	55054	55609	1350	+	.	ID="SINE2-1_AP";Tend="1770";Tstart="1247";shortTE="F";uid="afb00791-2bbb-4a57-b1e7-f22ad39f21f9"
NW_015368709.1	RepeatMasker	DNA	135030	135275	778	+	.	ID="DNA8-30_AP";Tend="253";Tstart="8";shortTE="F";uid="4a9aed2c-9609-43f7-9139-ef13980e0da5"
NW_015368709.1	RepeatMasker	DNA	65613	66302	563	+	.	ID="DNA4-2_AP";TEgroup="ctg_468%7CDNA4-2_AP%7C1";Tend="769";Tstart="304";shortTE="F";uid="6df8b6dc-a371-4303-834f-baa58de3f53c"
NW_015368709.1	RepeatMasker	DNA/hAT-Tip100	53298	53426	405	+	.	ID="DNA8-87_AP";Tend="399";Tstart="262";shortTE="F";uid="94951c3f-78ce-41be-9b57-c9f96ddb4192"
NW_015368709.1	RepeatMasker	DNA	187432	187552	987	+	.	ID="DNA3-1_AP";Tend="121";Tstart="1";shortTE="F";uid="13c60c84-2116-4597-8b51-890edaa24cce"
NW_015368709.1	RepeatMasker	DNA	201927	202418	1862	+	.	ID="dna4-1_ap";Tend="496";Tstart="1";shortTE="F";uid="118f200d-1706-404e-9c00-2d552f00518d"
NW_015368709.1	RepeatMasker	DNA	159473	159694	457	+	.	ID="dna4-2_ap";Tend="284";Tstart="67";shortTE="F";uid="ae7c9967-fd29-4c9d-88b9-2d1d98d76371"
NW_015368709.1	RepeatMasker	Unknown	242001	242187	1478	+	.	ID="RND-5_FAMILY-850";Tend="1524";Tstart="1339";shortTE="F";uid="348d97e5-dc39-439a-a6eb-41e2cd4f7f22"
NW_015368709.1	RepeatMasker	Unknown	202637	202789	762	+	.	ID="RND-5_FAMILY-3478";Tend="1088";Tstart="944";shortTE="F";uid="c19dc8a3-0ab6-4e9e-808b-c8108dcd9038"
NW_015368709.1	RepeatMasker	DNA	184060	184196	862	+	.	ID="ttaa3b_ap";Tend="136";Tstart="1";shortTE="F";uid="caf3d39f-52b7-4d74-a4bb-af7190be052f"
NW_015368709.1	RepeatMasker	LINE/I-Jockey	51611	51824	437	+	.	ID="RND-5_FAMILY-1199";Tend="1382";Tstart="1172";shortTE="F";uid="7095d668-2f5e-40c2-a6b2-8a88041a2490"
NW_015368709.1	RepeatMasker	DNA/hAT-Ac	206371	206624	1121	+	.	ID="RND-6_FAMILY-4448";Tend="1123";Tstart="853";shortTE="F";uid="772adba4-9058-45a8-8a54-4eeff037f0e0"
NW_015368709.1	RepeatMasker	Retroposon?	196514	197616	1894	+	.	ID="SINE2-1_AP";TEgroup="ctg_468%7CSINE2-1_AP%7C1";Tend="1326";Tstart="1";shortTE="F";uid="53543253-3975-4baf-b5f7-384ffaa4600e"
NW_015368709.1	RepeatMasker	RC/Helitron	135882	136037	592	+	.	ID="HELITRON-3_HNUM";Tend="197";Tstart="48";shortTE="F";uid="470845ed-6fdc-4ee6-a8cf-7e6f92324be7"
NW_015368709.1	RepeatMasker	DNA/MULE-NOF	170642	170842	418	+	.	ID="REHAVKUS1_AP";Tend="4900";Tstart="4692";shortTE="F";uid="a6d0e5bf-11dd-49e2-bc59-3ba1e5cc37c7"
NW_015368709.1	RepeatMasker	DNA	16408	16660	732	+	.	ID="ttaa4b_ap";Tend="206";Tstart="3";shortTE="F";uid="4b411179-3d96-444b-ac65-43a884369bca"
NW_015368709.1	RepeatMasker	DNA	147218	147997	2429	+	.	ID="DNA4-1_AP";Tend="819";Tstart="1";shortTE="F";uid="d5bcda53-20e9-47e9-8edc-4fbe4dfb103f"
NW_015368709.1	RepeatMasker	Unknown	200958	201118	893	+	.	ID="RND-6_FAMILY-3267";Tend="1089";Tstart="924";shortTE="F";uid="5e6d8732-6b34-4c3d-bab4-77d6464685d1"
NW_015368709.1	RepeatMasker	Retroposon?	198178	198433	840	+	.	ID="SINE2-1_AP";Tend="1770";Tstart="1510";shortTE="F";uid="cddf51de-dd92-41d4-a2f1-57e6eee906dd"
NW_015368709.1	RepeatMasker	DNA/Ginger-1	22804	22982	631	+	.	ID="GINGER1-1_AP";Tend="5197";Tstart="5023";shortTE="F";uid="bc2a0979-966c-4f2c-8b8a-e589e5d5da74"
NW_015368709.1	RepeatMasker	Unknown	94030	94684	2575	+	.	ID="RND-6_FAMILY-11256";Tend="1538";Tstart="941";shortTE="F";uid="1919fc1a-b463-4d68-b23d-62576ed8fbef"
NW_015368709.1	RepeatMasker	DNA/hAT	177636	178129	1813	+	.	ID="RND-5_FAMILY-519";Tend="1255";Tstart="750";shortTE="F";uid="1d5e8454-058b-472a-afe3-1c1bcc053bff"
NW_015368709.1	RepeatMasker	DNA	187614	187838	786	+	.	ID="TTAA7_AP";Tend="434";Tstart="220";shortTE="F";uid="bd5a105c-b6d1-48aa-9945-143d9b9d86cf"
NW_015368709.1	RepeatMasker	Unknown	216663	216950	803	+	.	ID="RND-5_FAMILY-6391";Tend="1219";Tstart="908";shortTE="F";uid="bf81974b-75ee-4fa3-baea-26f7c80e9644"
NW_015368709.1	RepeatMasker	RC/Helitron	193786	194775	7406	+	.	ID="RND-6_FAMILY-25982";Tend="1393";Tstart="412";shortTE="F";uid="fcacc93b-5e5c-428a-a188-e6db22fe906c"
NW_015368709.1	RepeatMasker	Unknown	162393	162525	557	+	.	ID="RND-6_FAMILY-7918";Tend="1007";Tstart="877";shortTE="F";uid="b2f9095d-f7c5-4f52-80b5-488d6f88ce5c"
NW_015368709.1	RepeatMasker	DNA/hAT-Charlie	248506	248858	1537	+	.	ID="DNA8-104_AP";Tend="340";Tstart="1";shortTE="F";uid="02d068ff-af47-4632-89a0-841c4adf4a24"
NW_015368709.1	RepeatMasker	DNA/Ginger-2	228515	229065	3405	+	.	ID="RND-6_FAMILY-10786";Tend="1518";Tstart="980";shortTE="F";uid="2c9fa5ea-8ecb-410c-b1c5-1fbe70a1bd97"
NW_015368709.1	RepeatMasker	Unknown	51289	51599	2425	+	.	ID="RND-6_FAMILY-6752";Tend="1408";Tstart="1101";shortTE="F";uid="2a6f9dc7-98cb-4e51-89a5-bdc8e4492d7c"
NW_015368709.1	RepeatMasker	DNA/hAT-Ac	208303	208449	772	+	.	ID="RND-6_FAMILY-4448";Tend="1486";Tstart="1334";shortTE="F";uid="0cd0edd0-84f6-48fb-9b23-011b30046f62"
NW_015368709.1	RepeatMasker	Unknown	212168	212289	420	+	.	ID="RND-5_FAMILY-595";Tend="493";Tstart="381";shortTE="F";uid="a64ef34b-0f6e-4a82-8c5f-65a485613cb7"
NW_015368709.1	RepeatMasker	DNA/MULE-MuDR	61947	62404	1316	+	.	ID="RND-6_FAMILY-8423";Tend="1389";Tstart="970";shortTE="F";uid="ac7c0182-c0d4-4674-8347-7be64113f360"
NW_015368709.1	RepeatMasker	RC/Helitron	135433	135555	477	+	.	ID="RND-5_FAMILY-2153";Tend="1014";Tstart="890";shortTE="F";uid="e620bb0a-7de3-40f0-9859-e21ae7b081f1"
NW_015368709.1	RepeatMasker	DNA/hAT-Tip100	211203	211561	640	+	.	ID="DNA8-106_AP";TEgroup="ctg_468%7CDNA8-106_AP%7C1";Tend="1366";Tstart="1109";shortTE="F";uid="2a0d32ae-4cb7-40f0-9caf-93560b5bd7c2"
NW_015368709.1	RepeatMasker	Unknown	246435	246707	1866	+	.	ID="RND-6_FAMILY-6749";Tend="1607";Tstart="1339";shortTE="F";uid="8876f1f7-605f-4992-b5b2-170e4a59309e"
NW_015368709.1	RepeatMasker	LTR/Copia	54569	55065	1312	+	.	ID="RND-6_FAMILY-1776";Tend="1255";Tstart="766";shortTE="F";uid="9a60f5ef-b7ec-4e35-92d5-a871b7ed92f7"
NW_015368709.1	RepeatMasker	DNA	184607	184889	1592	+	.	ID="ttaa3b_ap";Tend="436";Tstart="176";shortTE="F";uid="c09b6966-437e-4d1f-8f7e-aa6ba707325a"
NW_015368709.1	RepeatMasker	DNA/Ginger	129615	129777	773	+	.	ID="RND-1_FAMILY-20";Tend="1646";Tstart="1484";shortTE="F";uid="06aea421-8570-44a6-af79-659c2ed8e2d0"
NW_015368709.1	RepeatMasker	Retroposon?	197890	198016	452	+	.	ID="SINE2-1_AP";Tend="1456";Tstart="1326";shortTE="F";uid="1bef894b-ad63-4624-838d-78f248fd39e1"
NW_015368709.1	RepeatMasker	LINE/I	187971	188466	3465	+	.	ID="RND-5_FAMILY-4034";Tend="1426";Tstart="947";shortTE="F";uid="99e0208d-2818-4ed9-bab0-de6669d4f11b"
NW_015368709.1	RepeatMasker	DNA	15679	15985	592	+	.	ID="DNA4-3_AP";Tend="326";Tstart="15";shortTE="F";uid="464aae66-01f4-4995-929b-e656235932fb"
NW_015368709.1	RepeatMasker	DNA	177496	177645	569	+	.	ID="DNA2-3_AP";Tend="201";Tstart="53";shortTE="F";uid="723348d2-e84d-4163-a353-fa3fb1ef9aeb"
NW_015368709.1	RepeatMasker	DNA	209333	209981	507	+	.	ID="DNA8-29_AP";TEgroup="ctg_468%7CDNA8-29_AP%7C1";Tend="771";Tstart="1";shortTE="T";uid="23e2c98f-e2e2-4893-b2dc-9cd9ad3a18d7"
NW_015368709.1	RepeatMasker	RC/Helitron	136039	136171	690	+	.	ID="HELITRON-N1_PXU";Tend="151";Tstart="15";shortTE="F";uid="5dd52641-7841-4c0b-bc9e-82a7ec4b93dc"
NW_015368709.1	RepeatMasker	DNA/hAT-Charlie	32710	32909	671	+	.	ID="RND-5_FAMILY-2336";Tend="1328";Tstart="1119";shortTE="F";uid="d2ac5474-e9f5-4b5f-a8c9-fd86f2ca044f"
NW_015368709.1	RepeatMasker	DNA/Kolobok-E	232105	232309	1494	+	.	ID="RND-6_FAMILY-9655";Tend="2564";Tstart="2365";shortTE="F";uid="88c0cf48-a5aa-4a08-bc62-d5581d80aa59"
NW_015368709.1	RepeatMasker	Unknown	231924	232107	1148	+	.	ID="RND-6_FAMILY-25783";Tend="1645";Tstart="1458";shortTE="F";uid="5608a036-478e-4bd1-8cb3-142c1b2e8d50"
NW_015368709.1	RepeatMasker	Unknown	34170	34404	462	+	.	ID="RND-5_FAMILY-3465";Tend="1524";Tstart="1292";shortTE="F";uid="d9017dec-64e6-4f80-a76a-5ef30feb128d"
NW_015368709.1	RepeatMasker	Unknown	190568	190823	515	-	.	ID="RND-5_FAMILY-1537";Tend="1170";Tstart="917";shortTE="F";uid="1083a39f-ba68-44f8-bcf8-50e77f7ea10f"
NW_015368709.1	RepeatMasker	DNA/Ginger-2	183476	183997	1880	-	.	ID="RND-5_FAMILY-339";TEgroup="ctg_468%7CRND-5_FAMILY-339%7C1";Tend="1727";Tstart="768";shortTE="F";uid="b6654a56-48f6-46bf-92d8-ae79632cb153"
NW_015368709.1	RepeatMasker	DNA/hAT-hAT19	233228	233380	1048	-	.	ID="DNA8-66_AP";Tend="182";Tstart="30";shortTE="F";uid="e88dfd79-c960-47ee-8292-6a9b01140ce2"
NW_015368709.1	RepeatMasker	LINE/I	202913	204042	6176	-	.	ID="RND-5_FAMILY-1181";Tend="1402";Tstart="301";shortTE="F";uid="a8060b48-a244-4d3d-a52a-8a09b142db5f"
NW_015368709.1	RepeatMasker	LINE/I	55633	56341	3561	-	.	ID="RND-5_FAMILY-4546";Tend="1138";Tstart="418";shortTE="F";uid="32c1797d-1b2f-4335-850f-aebee67baa02"
NW_015368709.1	RepeatMasker	DNA/hAT-hAT19	67302	67756	418	-	.	ID="RND-5_FAMILY-2466";TEgroup="ctg_468%7CRND-5_FAMILY-2466%7C1";Tend="1458";Tstart="893";shortTE="F";uid="6d249fb2-9fe3-415f-8307-1fe8b4baca4b"
NW_015368709.1	RepeatMasker	Unknown	235346	235524	464	-	.	ID="RND-1_FAMILY-121";Tend="1045";Tstart="865";shortTE="F";uid="d2a58fc2-42e9-4727-80bb-76b211374c0d"
NW_015368709.1	RepeatMasker	Retroposon?	234771	234992	924	-	.	ID="SINE2-1_AP";Tend="994";Tstart="762";shortTE="F";uid="bd215ced-01ee-4c88-9daf-d08c984f3b8a"
NW_015368709.1	RepeatMasker	Unknown	182849	183049	820	-	.	ID="RND-5_FAMILY-867";Tend="746";Tstart="522";shortTE="F";uid="18f9a94f-79a0-4dae-871c-6afb2f859bb1"
NW_015368709.1	RepeatMasker	DNA/hAT-Tip100	165731	165890	802	-	.	ID="DNA8-102_AP";Tend="155";Tstart="1";shortTE="F";uid="5da11817-c6a6-4fca-9083-235f64e578ea"
NW_015368709.1	RepeatMasker	DNA/hAT-Tip100	52815	52966	401	-	.	ID="DNA8-87_AP";Tend="399";Tstart="245";shortTE="F";uid="9f060b88-0e40-44c7-9745-6121046681e4"
NW_015368709.1	RepeatMasker	Retroposon?	193308	193879	2600	-	.	ID="SINE2-1_AP";Tend="1155";Tstart="580";shortTE="F";uid="1af8a7f6-4f91-4ae4-9bad-c0cc7126545e"
NW_015368709.1	RepeatMasker	DNA	142318	142639	448	-	.	ID="DNAX-2_AP";Tend="466";Tstart="109";shortTE="F";uid="69a93fe9-480a-4839-8637-037d47007a1c"
NW_015368709.1	RepeatMasker	DNA/TcMar-Tc1	189121	189681	580	-	.	ID="mariner-11_aec";Tend="1367";Tstart="879";shortTE="F";uid="3a820458-4fab-420e-85c1-dc19fe971150"
NW_015368709.1	RepeatMasker	DNA/MULE-MuDR	61684	61944	804	-	.	ID="RND-6_FAMILY-459";Tend="1476";Tstart="1214";shortTE="F";uid="9119ae0b-9e2f-4260-9375-633560f1f4f2"
NW_015368709.1	RepeatMasker	DNA/hAT	205872	206039	1192	-	.	ID="RND-5_FAMILY-735";Tend="875";Tstart="712";shortTE="F";uid="4f65db99-b334-431f-a102-b9b3a30db0f2"
NW_015368709.1	RepeatMasker	Unknown	204421	204883	3048	-	.	ID="RND-5_FAMILY-867";Tend="1411";Tstart="967";shortTE="F";uid="2ed0ea38-d17f-4e2d-abd5-5f1151860b87"
NW_015368709.1	RepeatMasker	DNA	198525	198909	1684	-	.	ID="TTAA8_AP";Tend="438";Tstart="2";shortTE="F";uid="8eebed35-d446-4a6e-ac84-09720dec25e0"
NW_015368709.1	RepeatMasker	Unknown	27692	27804	480	-	.	ID="RND-5_FAMILY-2588";Tend="1012";Tstart="899";shortTE="F";uid="38938636-555b-43d1-9906-e0e99b5b3b31"
NW_015368709.1	RepeatMasker	LTR/Copia	73663	73919	1084	-	.	ID="RND-6_FAMILY-1776";Tend="1488";Tstart="1238";shortTE="F";uid="6654dc60-a7a4-4f50-a61d-b26503f871d3"
NW_015368709.1	RepeatMasker	Unknown	151638	151856	1261	-	.	ID="RND-6_FAMILY-2915";Tend="1021";Tstart="805";shortTE="F";uid="1e4dc6aa-3cde-448b-9b0a-1eca34bbb1af"
NW_015368709.1	RepeatMasker	Retroposon?	188461	188757	1169	-	.	ID="SINE2-2_AP";Tend="1998";Tstart="1676";shortTE="F";uid="28e0db9c-90a7-4b2c-9218-1035042e88c3"
NW_015368709.1	RepeatMasker	DNA/hAT-Tip100	27067	27525	1406	-	.	ID="DNA8-18B_AP";Tend="433";Tstart="1";shortTE="F";uid="e899737a-d046-4146-a0b8-cc9289e2850d"
NW_015368709.1	RepeatMasker	DNA	110753	111005	509	-	.	ID="DNA4-2_AP";Tend="451";Tstart="216";shortTE="F";uid="2f70ce31-af9b-4509-9103-d09aac584368"
NW_015368709.1	RepeatMasker	Retroposon?	22824	23500	1595	-	.	ID="SINE2-1_AP";Tend="1770";Tstart="1133";shortTE="F";uid="575f0a0f-a7fe-42b5-a616-03c4a363eec7"
NW_015368709.1	RepeatMasker	DNA/hAT-Charlie	102475	102770	2250	-	.	ID="RND-4_FAMILY-1634";Tend="1271";Tstart="976";shortTE="F";uid="7d3ac8b0-4be2-46b4-9bb0-a2f377f052aa"
NW_015368709.1	RepeatMasker	DNA	139360	139626	793	-	.	ID="DNAX-2_AP";Tend="310";Tstart="1";shortTE="F";uid="aa4ec743-1bb8-475e-bdd3-22b90a9e8c37"
NW_015368709.1	RepeatMasker	DNA	141277	141623	708	-	.	ID="DNAX-2_AP";Tend="445";Tstart="119";shortTE="F";uid="a8cb403e-e43e-468f-ad81-ee23762a8f64"
NW_015368709.1	RepeatMasker	DNA/Kolobok-E	55066	55195	1216	-	.	ID="KOLOBOKE-2_AP";Tend="2210";Tstart="1559";shortTE="F";uid="cd608868-a389-4a04-a7df-a9379d4032b6"
NW_015368709.1	RepeatMasker	DNA/Ginger	193116	193289	797	-	.	ID="RND-1_FAMILY-20";Tend="1651";Tstart="1505";shortTE="F";uid="b9257de2-32bd-454e-b612-3213bcea0655"
NW_015372922.1	RepeatMasker	Unknown	433	653	475	+	.	ID="RND-1_FAMILY-0";Tend="1153";Tstart="946";shortTE="F";uid="5a39ca07-197f-4f8f-8060-67e7a17665aa"
NW_015372923.1	RepeatMasker	Unknown	913	1133	475	-	.	ID="RND-1_FAMILY-0";Tend="1153";Tstart="946";shortTE="F";uid="0cf5407f-20f2-4b72-8223-6913cf6c1198"
NW_015372924.1	RepeatMasker	LTR/Gypsy	241	939	562	+	.	ID="GYPSY5-I_AP";Tend="3940";Tstart="3242";shortTE="F";uid="c2cf01b8-26af-437d-bbe2-8be189d9bf02"
NW_015372925.1	RepeatMasker	DNA	141	434	858	+	.	ID="DNA-TTAA-1_AP";Tend="423";Tstart="84";shortTE="F";uid="dad73d13-4952-41d7-9378-4fa87ba34c63"
NW_015372926.1	RepeatMasker	Retroposon?	1043	1176	469	+	.	ID="SINE2-2_AP";Tend="1592";Tstart="1244";shortTE="F";uid="30fe94fd-22db-4983-8384-ee708af47d85"
NW_015372926.1	RepeatMasker	LTR/Copia	1177	1455	703	+	.	ID="RND-6_FAMILY-1776";Tend="1420";Tstart="1129";shortTE="F";uid="84bc4023-c99f-4509-b60b-8e7865f17abe"
NW_015372926.1	RepeatMasker	DNA/Kolobok-E	1067	1193	481	-	.	ID="KOLOBOKE-2_AP";Tend="1647";Tstart="1519";shortTE="F";uid="115ac752-22df-4ef8-b015-7bd747313309"
NW_015372926.1	RepeatMasker	DNA/PIF-Harbinger	644	932	495	-	.	ID="harbinger-2_ag";Tend="2516";Tstart="2084";shortTE="F";uid="e4f02ca0-fef5-4e65-8be2-2ecd32df34e2"
NW_015372927.1	RepeatMasker	LTR/Copia	753	993	488	+	.	ID="COPIA-14_LH-I";Tend="10120";Tstart="9884";shortTE="F";uid="25c18e0c-c0d9-48ab-8fad-f6605507330c"
NW_015372928.1	RepeatMasker	DNA/Kolobok-E	502	1064	2658	+	.	ID="rnd-1_family-19";Tend="1523";Tstart="803";shortTE="F";uid="e5ed89ee-c579-437f-b87f-01868a2a17cc"
NW_015372928.1	RepeatMasker	DNA/Kolobok-E	1046	1164	616	-	.	ID="rnd-1_family-18";Tend="1093";Tstart="886";shortTE="F";uid="63edb127-93b0-4b9d-9b33-c9a8f25c5a42"
NW_015372929.1	RepeatMasker	LINE/I-Jockey	1079	1484	798	+	.	ID="RND-5_FAMILY-1294";Tend="1013";Tstart="608";shortTE="F";uid="f6633c09-61ae-4a44-9653-1ab7194cf002"
NW_015372929.1	RepeatMasker	DNA	1	495	2903	+	.	ID="DNA4-3_AP";Tend="635";Tstart="136";shortTE="F";uid="4fbf0e33-65e7-4982-a571-070cbcf1af79"
NW_015372930.1	RepeatMasker	DNA/P	7	1154	1800	-	.	ID="P-1_AP";Tend="2050";Tstart="876";shortTE="F";uid="e4ddbc49-9847-4f7f-b9b0-dc051396267c"
NW_015368710.1	RepeatMasker	DNA/hAT-hAT19	68776	68916	782	+	.	ID="DNA8-88_AP";Tend="620";Tstart="478";shortTE="F";uid="b3483f52-2da9-47ff-93f7-a6d95072bc03"
NW_015368710.1	RepeatMasker	RC/Helitron	195510	196704	8465	+	.	ID="RND-5_FAMILY-4810";Tend="1531";Tstart="340";shortTE="F";uid="15bff273-f5c2-40a3-9ef1-c1cd7998729a"
NW_015368710.1	RepeatMasker	DNA/Kolobok-E	131639	132121	578	+	.	ID="RND-5_FAMILY-3927";TEgroup="ctg_469%7CRND-5_FAMILY-3927%7C1";Tend="1305";Tstart="387";shortTE="F";uid="0a9bcd94-d736-42ac-927b-b08ea0599df1"
NW_015368710.1	RepeatMasker	DNA	77213	77630	2348	+	.	ID="ttaa4c_ap";Tend="420";Tstart="1";shortTE="F";uid="06d0cea8-5ea2-40eb-9aa4-bc00514c44f1"
NW_015368710.1	RepeatMasker	DNA/Ginger	11022	11123	764	+	.	ID="RND-1_FAMILY-20";Tend="1642";Tstart="1543";shortTE="F";uid="7c8ab4f7-71ea-48a1-aada-aa447415b3a1"
NW_015368710.1	RepeatMasker	Unknown	5018	5166	805	+	.	ID="RND-5_FAMILY-3478";Tend="1090";Tstart="948";shortTE="F";uid="6be2d5cf-0f0a-4723-87ce-ccfbae7b94e1"
NW_015368710.1	RepeatMasker	DNA/hAT-hAT19	86383	86577	774	+	.	ID="DNA8-95_AP";Tend="235";Tstart="39";shortTE="F";uid="a6365752-1355-4a6f-a36f-f0d7fe59e556"
NW_015368710.1	RepeatMasker	DNA/MULE-MuDR	46908	47103	422	+	.	ID="DNA8-110_AP";TEgroup="ctg_469%7CDNA8-110_AP%7C1";Tend="679";Tstart="1";shortTE="T";uid="b9ceb32f-3b57-4b50-a1a5-afbde8f1ae0e"
NW_015368710.1	RepeatMasker	DNA/MULE-MuDR	220051	220723	1524	+	.	ID="RND-5_FAMILY-3566";TEgroup="ctg_469%7CRND-5_FAMILY-3566%7C1";Tend="1476";Tstart="624";shortTE="F";uid="d5f0f773-3285-4101-b974-35897bafa54d"
NW_015368710.1	RepeatMasker	LINE/I	153374	153482	474	+	.	ID="RND-5_FAMILY-263";Tend="1311";Tstart="1200";shortTE="F";uid="922f0cf7-453b-450b-bfe0-6f62d4847b0c"
NW_015368710.1	RepeatMasker	Unknown	229284	229468	962	+	.	ID="RND-5_FAMILY-1932";Tend="1162";Tstart="987";shortTE="F";uid="d803101d-c0bf-4992-88ef-13e270348e32"
NW_015368710.1	RepeatMasker	Unknown	49315	49933	1497	+	.	ID="RND-6_FAMILY-2747";Tend="1538";Tstart="911";shortTE="F";uid="a61565b3-7e95-4549-a191-f5dac5fe19ab"
NW_015368710.1	RepeatMasker	LINE/I	247489	247757	453	+	.	ID="RND-5_FAMILY-4777";Tend="1126";Tstart="874";shortTE="F";uid="b7eed0ec-36ac-43bc-b0c3-c6ba8780b817"
NW_015368710.1	RepeatMasker	DNA	169647	170111	1476	+	.	ID="DNA4-1_AP";Tend="505";Tstart="1";shortTE="F";uid="ecbca8a8-1f41-4ce4-bfd7-5be27846e3c2"
NW_015368710.1	RepeatMasker	DNA/hAT-hAT19	248074	248266	1097	+	.	ID="RND-5_FAMILY-5918";Tend="1097";Tstart="896";shortTE="F";uid="b449a567-6777-415a-922d-8f73e0ece771"
NW_015368710.1	RepeatMasker	RC/Helitron	104830	105384	1113	+	.	ID="RND-1_FAMILY-17";Tend="1497";Tstart="978";shortTE="F";uid="401a591a-4c17-4f4e-ab61-7cb7d5f72450"
NW_015368710.1	RepeatMasker	DNA/hAT-hAT19	156363	156628	1088	+	.	ID="RND-5_FAMILY-1907";Tend="1387";Tstart="1145";shortTE="F";uid="6cbb33df-aefe-4ff1-8adc-aa199dc92286"
NW_015368710.1	RepeatMasker	DNA/TcMar-Pogo	223890	225657	4134	+	.	ID="RND-6_FAMILY-11462";Tend="2255";Tstart="562";shortTE="F";uid="cf12698c-ba51-40c5-ac3d-8e089196ce33"
NW_015368710.1	RepeatMasker	Unknown	222599	222783	962	+	.	ID="RND-5_FAMILY-1932";Tend="1162";Tstart="987";shortTE="F";uid="d1f139b9-33a7-4af2-ab5c-a21e42cfc4be"
NW_015368710.1	RepeatMasker	DNA	192478	193055	1861	+	.	ID="DNA4-1_AP";Tend="630";Tstart="4";shortTE="F";uid="12f57e91-5cc2-4eed-8105-10f7590f06c8"
NW_015368710.1	RepeatMasker	LINE/I	22000	23051	7552	+	.	ID="RND-6_FAMILY-139";Tend="1652";Tstart="591";shortTE="F";uid="09043d24-0ee5-461c-823a-92be1e0402db"
NW_015368710.1	RepeatMasker	Unknown	82396	82748	1363	+	.	ID="RND-5_FAMILY-1293";Tend="1349";Tstart="848";shortTE="F";uid="05439b22-365d-48a8-9de9-f44f95807cf1"
NW_015368710.1	RepeatMasker	DNA/hAT-hAT19	79051	79229	877	+	.	ID="DNA8-73_AP";Tend="784";Tstart="589";shortTE="F";uid="ab7d46c2-0e3b-40d7-b98a-b9eca8aab1dc"
NW_015368710.1	RepeatMasker	DNA/hAT-Charlie	93270	93546	778	+	.	ID="RND-6_FAMILY-904";Tend="811";Tstart="524";shortTE="F";uid="80799f65-a9ac-4f73-8638-3d4560edc765"
NW_015368710.1	RepeatMasker	Unknown	46763	46907	430	+	.	ID="RND-4_FAMILY-2366";Tend="1140";Tstart="965";shortTE="F";uid="6b34b412-4764-48e1-abc6-b161507ca584"
NW_015368710.1	RepeatMasker	Unknown	47104	47327	1189	+	.	ID="RND-4_FAMILY-2366";Tend="1392";Tstart="1143";shortTE="F";uid="36f72329-9cff-4de4-b02b-3046c5184c35"
NW_015368710.1	RepeatMasker	DNA	1274	1662	1477	+	.	ID="TTAA4B_AP";Tend="429";Tstart="38";shortTE="F";uid="8e44f5e4-021d-4588-981d-1ca6fa2e6dac"
NW_015368710.1	RepeatMasker	Unknown	102115	102252	607	+	.	ID="RND-5_FAMILY-1932";Tend="1127";Tstart="993";shortTE="F";uid="1b90c034-c2d1-4d21-8c7f-c49d7c8b070c"
NW_015368710.1	RepeatMasker	DNA/Ginger-1	178036	178334	1422	+	.	ID="RND-6_FAMILY-17210";Tend="1414";Tstart="1126";shortTE="F";uid="44122966-952c-40cf-87f0-8b0ca710693f"
NW_015368710.1	RepeatMasker	DNA/hAT-Charlie	94057	94194	817	+	.	ID="RND-6_FAMILY-904";Tend="1178";Tstart="1044";shortTE="F";uid="6202d396-cc51-4b14-85fb-4a490237b604"
NW_015368710.1	RepeatMasker	LINE/RTE-BovB	55722	55997	537	+	.	ID="RND-5_FAMILY-981";Tend="1297";Tstart="1025";shortTE="F";uid="205d75fe-bffb-46e8-b796-2d0a581a2799"
NW_015368710.1	RepeatMasker	DNA/TcMar-Pogo	217211	218972	4087	+	.	ID="RND-6_FAMILY-11462";Tend="2255";Tstart="562";shortTE="F";uid="f64a7067-9ec0-4dfa-a6e5-e68e2e7edb9a"
NW_015368710.1	RepeatMasker	DNA	253303	253594	1738	+	.	ID="TTAA3_AP";Tend="297";Tstart="5";shortTE="F";uid="07fce840-21d6-457e-b622-6d9716954335"
NW_015368710.1	RepeatMasker	DNA/hAT-Blackjack	216979	217132	516	+	.	ID="RND-6_FAMILY-1808";Tend="1255";Tstart="1102";shortTE="F";uid="f6ac0928-a7b6-45b0-894b-9fbdbb6380ff"
NW_015368710.1	RepeatMasker	DNA	236873	237352	1922	+	.	ID="RND-6_FAMILY-2733";Tend="1327";Tstart="879";shortTE="F";uid="29e65b39-e7e0-4445-9ae0-af8d5a2225f0"
NW_015368710.1	RepeatMasker	DNA	264001	264157	537	+	.	ID="DNA3-10_AP";Tend="138";Tstart="1";shortTE="F";uid="ab86edff-f250-4ea2-8afc-fa611d32b7f7"
NW_015368710.1	RepeatMasker	DNA	11120	11491	741	+	.	ID="dna4-2_ap";Tend="614";Tstart="68";shortTE="F";uid="6ae4fc5f-a1cf-4117-85ac-30c5f8f229c7"
NW_015368710.1	RepeatMasker	LTR/Copia	10722	11024	1469	+	.	ID="RND-6_FAMILY-1776";Tend="1075";Tstart="764";shortTE="F";uid="8409b595-556f-4b53-bc7f-36267230693d"
NW_015368710.1	RepeatMasker	DNA/hAT-Tip100	48684	48912	995	+	.	ID="RND-4_FAMILY-436";Tend="1155";Tstart="929";shortTE="F";uid="fc7639b3-04bf-44d0-a316-381f3418f56a"
NW_015368710.1	RepeatMasker	Unknown	215038	215287	1317	+	.	ID="RND-6_FAMILY-1672";Tend="1140";Tstart="892";shortTE="F";uid="04a87e71-bf1b-42d8-a78e-cc68f6ef6655"
NW_015368710.1	RepeatMasker	Unknown	124811	125365	3571	+	.	ID="RND-6_FAMILY-264";Tend="1294";Tstart="674";shortTE="F";uid="c84dcabc-c1dd-4e7b-916f-2e082e022beb"
NW_015368710.1	RepeatMasker	DNA/hAT-hAT19	29919	30519	1287	+	.	ID="RND-6_FAMILY-1234";Tend="1489";Tstart="969";shortTE="F";uid="336cd17c-5f41-431f-a2dc-731d57d7f6b3"
NW_015368710.1	RepeatMasker	DNA	196885	197176	454	+	.	ID="DNA4-2B_AP";Tend="773";Tstart="496";shortTE="F";uid="dddf7e2e-b91e-4792-97e4-f6ed299a105b"
NW_015368710.1	RepeatMasker	LINE/I	23525	23811	1077	+	.	ID="RND-1_FAMILY-55";Tend="1223";Tstart="955";shortTE="F";uid="3a906fc0-578d-4d15-96ce-9bddb9c2f0b1"
NW_015368710.1	RepeatMasker	DNA/MULE-MuDR	226736	227408	1524	+	.	ID="RND-5_FAMILY-3566";TEgroup="ctg_469%7CRND-5_FAMILY-3566%7C2";Tend="1476";Tstart="624";shortTE="F";uid="a1afdc59-36b0-411c-9251-e65fadcf18ef"
NW_015368710.1	RepeatMasker	LINE/I	103928	104140	692	-	.	ID="RND-6_FAMILY-139";Tend="1716";Tstart="1485";shortTE="F";uid="8b64a5ed-5937-4850-aeda-201d36502b0d"
NW_015368710.1	RepeatMasker	DNA	50197	50760	463	-	.	ID="DNA4-3_AP";Tend="548";Tstart="1";shortTE="F";uid="e1d8c343-a1f2-4f63-997a-44408823d890"
NW_015368710.1	RepeatMasker	Unknown	67439	67652	429	-	.	ID="RND-6_FAMILY-1090";Tend="1314";Tstart="1113";shortTE="F";uid="6603d527-33a9-4fff-bd8b-ac4610237c74"
NW_015368710.1	RepeatMasker	DNA	238229	238609	2222	-	.	ID="TTAA3B_AP";Tend="436";Tstart="45";shortTE="F";uid="1e902532-853e-4bcd-b19a-b19a7055d7e1"
NW_015368710.1	RepeatMasker	LINE/I	107573	107891	862	-	.	ID="RND-5_FAMILY-845";Tend="1212";Tstart="909";shortTE="F";uid="816c0619-b770-4860-9d35-16fb88086f2c"
NW_015368710.1	RepeatMasker	Unknown	91066	91345	856	-	.	ID="RND-6_FAMILY-4993";Tend="1278";Tstart="1011";shortTE="F";uid="172d1164-5808-4045-92c2-2206f8353622"
NW_015368710.1	RepeatMasker	DNA/hAT-Charlie	77052	77208	701	-	.	ID="RND-5_FAMILY-2336";Tend="1310";Tstart="1161";shortTE="F";uid="d19082d9-ff82-4511-b488-e6bdc5609229"
NW_015368710.1	RepeatMasker	Unknown	84716	85255	3921	-	.	ID="RND-6_FAMILY-13218";Tend="1422";Tstart="890";shortTE="F";uid="6402ad3e-4a5d-4796-91b5-3e2f064c2d47"
NW_015368710.1	RepeatMasker	DNA	249557	249887	942	-	.	ID="TTAA3_AP";Tend="429";Tstart="1";shortTE="F";uid="3f7ad1b2-a875-464b-97a7-07ef2e985179"
NW_015368710.1	RepeatMasker	DNA	130144	130312	553	-	.	ID="DNAX-2_AP";Tend="167";Tstart="1";shortTE="F";uid="d3ac968b-ec34-4e1f-98ff-2ca33b5ec36c"
NW_015368710.1	RepeatMasker	DNA/hAT?	25119	25246	827	-	.	ID="RND-4_FAMILY-1826";Tend="511";Tstart="384";shortTE="F";uid="e537d159-9b48-4bfa-97ea-3016d16e373a"
NW_015368710.1	RepeatMasker	DNA/hAT-Charlie	113125	113604	1602	-	.	ID="RND-5_FAMILY-2101";Tend="1438";Tstart="956";shortTE="F";uid="7752b41c-595e-4b36-9f00-4c3ad53f4a77"
NW_015368710.1	RepeatMasker	DNA/hAT-Charlie	77634	77739	810	-	.	ID="RND-5_FAMILY-2336";Tend="1132";Tstart="1028";shortTE="F";uid="88db94e8-873c-4e7a-9a6a-0c79ce3a5cea"
NW_015368710.1	RepeatMasker	DNA/Ginger	24334	24810	912	-	.	ID="RND-1_FAMILY-20";TEgroup="ctg_469%7CRND-1_FAMILY-20%7C1";Tend="1642";Tstart="930";shortTE="F";uid="fddbad10-d4a8-4340-b47c-e39715ebf369"
NW_015368710.1	RepeatMasker	DNA	225425	225727	1097	-	.	ID="RND-5_FAMILY-3878";Tend="1089";Tstart="842";shortTE="F";uid="a43ad242-dbe9-44ef-9791-38711773b8b6"
NW_015368710.1	RepeatMasker	Unknown	79230	79491	994	-	.	ID="RND-5_FAMILY-7074";Tend="1216";Tstart="952";shortTE="F";uid="eeb407c4-53a6-4f03-b321-4f404c3fb55b"
NW_015368710.1	RepeatMasker	DNA	81351	81526	609	-	.	ID="TTAA18_AP";Tend="560";Tstart="405";shortTE="F";uid="ce16932e-78f1-4ae6-9207-9696ff764bee"
NW_015368710.1	RepeatMasker	DNA/TcMar-Pogo	170114	170223	793	-	.	ID="RND-6_FAMILY-11462";Tend="1025";Tstart="916";shortTE="F";uid="ac3ccbdd-588b-43c2-a227-7af2b1e9381d"
NW_015368710.1	RepeatMasker	DNA	250339	250996	1281	-	.	ID="DNA4-2_AP";Tend="769";Tstart="112";shortTE="F";uid="b9389f23-1325-49dd-bc85-32f95a7e6c57"
NW_015368710.1	RepeatMasker	DNA	83105	83264	841	-	.	ID="ttaa26_ap";Tend="580";Tstart="412";shortTE="F";uid="fcd4e6d6-eead-42d0-9e38-17c067e5dc4c"
NW_015368710.1	RepeatMasker	DNA/hAT	189150	189688	2092	-	.	ID="RND-4_FAMILY-355";Tend="1422";Tstart="835";shortTE="F";uid="b35ec9f0-81d4-4f9f-bbf5-1888de1c8dde"
NW_015368710.1	RepeatMasker	RC/Helitron	24913	25102	549	-	.	ID="HELITRON-3_RPR";Tend="733";Tstart="533";shortTE="F";uid="45f58f0b-93ab-48e6-b594-3502ed46c748"
NW_015368710.1	RepeatMasker	DNA	93547	93957	2345	-	.	ID="TTAA8_AP";Tend="438";Tstart="7";shortTE="F";uid="1a2bae0d-43bc-4373-8dda-ed86408e89a7"
NW_015368710.1	RepeatMasker	Unknown	95073	95222	441	-	.	ID="RND-1_FAMILY-0";Tend="1124";Tstart="956";shortTE="F";uid="c862374e-e5c4-415f-8017-eb2621e6d917"
NW_015368710.1	RepeatMasker	DNA/hAT	156628	157003	2113	-	.	ID="RND-5_FAMILY-519";Tend="1733";Tstart="1376";shortTE="F";uid="7fc56ab6-a622-475a-ade7-d467b7394cfa"
NW_015368710.1	RepeatMasker	DNA/hAT-Tip100	233350	233462	800	-	.	ID="RND-1_FAMILY-42";Tend="1100";Tstart="992";shortTE="F";uid="c9a67e45-dbdd-4b91-864b-02bfebb5a76b"
NW_015368710.1	RepeatMasker	DNA/hAT-Charlie	188700	189041	934	-	.	ID="RND-4_FAMILY-1634";Tend="1259";Tstart="964";shortTE="F";uid="666a52d2-e6b9-4ca3-817c-ad372914ae58"
NW_015368710.1	RepeatMasker	DNA/hAT-Charlie	64234	64597	1721	-	.	ID="DNA8-104_AP";Tend="340";Tstart="1";shortTE="F";uid="37a16da6-9dda-4e08-946b-31948c71736f"
NW_015368710.1	RepeatMasker	DNA/hAT-hAT19	41346	41967	3279	-	.	ID="RND-6_FAMILY-314";Tend="1636";Tstart="992";shortTE="F";uid="610e5c43-5c72-4b78-83be-48c2ffef3d03"
NW_015368710.1	RepeatMasker	DNA	218741	219042	1103	-	.	ID="RND-5_FAMILY-3878";Tend="1089";Tstart="842";shortTE="F";uid="0fddf8b1-b9a6-4bbc-b73a-c2f73a58d3b2"
NW_015368710.1	RepeatMasker	Unknown	260274	260628	511	-	.	ID="RND-6_FAMILY-1672";TEgroup="ctg_469%7CRND-6_FAMILY-1672%7C1";Tend="1147";Tstart="888";shortTE="T";uid="77c99831-70e3-42ae-b074-a70bcee02a2f"
NW_015368710.1	RepeatMasker	LINE/I	184708	184966	1148	-	.	ID="RND-6_FAMILY-376";Tend="1724";Tstart="1456";shortTE="F";uid="a25dec9d-752f-4d4e-bba9-b8fd6832f568"
NW_015368710.1	RepeatMasker	DNA/Kolobok-E	131638	131846	654	-	.	ID="RND-5_FAMILY-7764";Tend="1661";Tstart="1458";shortTE="F";uid="97eb42ef-b44d-4e54-946b-95a6edb51549"
NW_015368710.1	RepeatMasker	DNA	58217	58392	913	-	.	ID="DNA4-3_AP";Tend="178";Tstart="3";shortTE="F";uid="dd2b37e5-16a5-4526-b9b4-d56a90ff942d"
NW_015368710.1	RepeatMasker	DNA/Ginger	234470	234591	1038	-	.	ID="RND-1_FAMILY-20";Tend="1643";Tstart="1522";shortTE="F";uid="137a68d3-0327-4e9d-b603-6daec23696de"
NW_015368710.1	RepeatMasker	DNA	150151	150284	644	-	.	ID="dna4-2_ap";Tend="769";Tstart="648";shortTE="F";uid="5bdc3f63-d103-40d6-ac17-a2d03aca895c"
NW_015368710.1	RepeatMasker	LINE/I-Jockey	114332	114464	504	-	.	ID="RND-4_FAMILY-1505";Tend="1547";Tstart="1417";shortTE="F";uid="cc90659c-ba51-40a7-b4d6-fdeca210d4f7"
NW_015368710.1	RepeatMasker	DNA/hAT	41968	42077	723	-	.	ID="RND-5_FAMILY-6486";Tend="991";Tstart="874";shortTE="F";uid="c024e455-8562-4093-be9e-5a6aaa384d7a"
NW_015368710.1	RepeatMasker	DNA/hAT-Ac	252483	252714	1553	-	.	ID="RND-1_FAMILY-132";Tend="1154";Tstart="942";shortTE="F";uid="642b2a56-99ad-4cd9-8a06-fc261d43dfab"
NW_015368710.1	RepeatMasker	DNA	110809	111181	1384	-	.	ID="TTAA4B_AP";Tend="365";Tstart="1";shortTE="F";uid="19e283d3-daf5-48a2-800c-b01ac26a0df9"
NW_015368710.1	RepeatMasker	DNA/hAT	28755	28876	444	-	.	ID="RND-5_FAMILY-1145";Tend="690";Tstart="577";shortTE="F";uid="28dbdffb-98a0-4b09-b18f-1cc0eebe345a"
NW_015368710.1	RepeatMasker	DNA/MULE-MuDR	1	703	5357	-	.	ID="RND-6_FAMILY-2678";Tend="1248";Tstart="564";shortTE="F";uid="0bb80710-229a-4773-b007-bf7f262c3f26"
NW_015372933.1	RepeatMasker	LINE/I	614	955	766	+	.	ID="RND-4_FAMILY-1002";Tend="762";Tstart="384";shortTE="F";uid="7164fc56-4203-4a88-b4c0-e54649362a4e"
NW_015372936.1	RepeatMasker	DNA/PIF-Harbinger	843	1431	1057	+	.	ID="HARB-1_AP";Tend="583";Tstart="1";shortTE="F";uid="f24b7960-3852-42f4-b62d-f1e7c3ebf5af"
NW_015372938.1	RepeatMasker	LINE/CR1	15	240	485	-	.	ID="RND-6_FAMILY-723";Tend="1083";Tstart="867";shortTE="F";uid="3c3164de-be19-4e78-8e37-a99edb394013"
NW_015372939.1	RepeatMasker	LINE/I-Jockey	1163	1502	512	+	.	ID="G2_DM";Tend="2065";Tstart="1717";shortTE="F";uid="bc97538e-c4ac-4b0e-b47c-776be41c34df"
NW_015372940.1	RepeatMasker	DNA	752	1296	609	-	.	ID="DNA4-2_AP";Tend="480";Tstart="1";shortTE="F";uid="3b122f58-ff85-4dd3-a8b2-611f30b82e3b"
NW_015368288.1	RepeatMasker	DNA	673474	673919	2799	+	.	ID="RND-6_FAMILY-2733";Tend="1320";Tstart="874";shortTE="F";uid="facfd0b4-ab69-41c0-bbde-ff8e8317c1f6"
NW_015368288.1	RepeatMasker	Retroposon?	183718	184292	1454	+	.	ID="SINE2-1_AP";Tend="1759";Tstart="1210";shortTE="F";uid="b08814cf-f47d-4982-aef3-c397ef895e38"
NW_015368288.1	RepeatMasker	DNA/hAT-Ac	579019	579332	2177	+	.	ID="RND-5_FAMILY-88";Tend="1002";Tstart="680";shortTE="F";uid="99062c40-7836-4295-8f54-5518182f28fd"
NW_015368288.1	RepeatMasker	DNA/hAT-hAT19	327805	328015	1364	+	.	ID="RND-6_FAMILY-564";Tend="1142";Tstart="951";shortTE="F";uid="22ff501e-9c29-422a-9b7f-064fddfeeab4"
NW_015368288.1	RepeatMasker	DNA/Ginger-1	220531	220981	2624	+	.	ID="RND-6_FAMILY-17210";Tend="1413";Tstart="954";shortTE="F";uid="e1520648-a1ca-4a9c-8562-3d7dc99cc719"
NW_015368288.1	RepeatMasker	DNA/MULE-NOF	566258	566463	435	+	.	ID="RND-6_FAMILY-5698";Tend="777";Tstart="589";shortTE="F";uid="d64e4c3d-19c0-4fa9-92e6-8a4c02cbafb0"
NW_015368288.1	RepeatMasker	DNA	305306	305742	901	+	.	ID="TTAA25_AP";Tend="461";Tstart="1";shortTE="F";uid="7108a663-0d32-4c72-a3bf-25db0017ade8"
NW_015368288.1	RepeatMasker	DNA/hAT-hAT19	567482	567646	581	+	.	ID="DNA8-71B_AP";Tend="649";Tstart="494";shortTE="F";uid="c7e44dec-86ea-4919-9161-0f5059a59606"
NW_015368288.1	RepeatMasker	DNA/hAT-Tip100	253850	254684	3052	+	.	ID="RND-4_FAMILY-220";Tend="1638";Tstart="827";shortTE="F";uid="0075311c-7c0e-4121-8621-3b3de7b77e59"
NW_015368288.1	RepeatMasker	Unknown	351465	351652	408	+	.	ID="RND-6_FAMILY-2065";TEgroup="ctg_47%7CRND-6_FAMILY-2065%7C1";Tend="1215";Tstart="959";shortTE="T";uid="31d32d68-8c23-4ba5-a615-8e23a2a4a370"
NW_015368288.1	RepeatMasker	Unknown	605339	605636	2573	+	.	ID="RND-6_FAMILY-66";Tend="1194";Tstart="898";shortTE="F";uid="75978e5c-6c43-4b2d-8d07-29b0a597acbb"
NW_015368288.1	RepeatMasker	Unknown	305870	306446	3063	+	.	ID="RND-6_FAMILY-1289";Tend="1721";Tstart="1117";shortTE="F";uid="d47d477b-24cf-4311-8c19-8c646bbfdb8a"
NW_015368288.1	RepeatMasker	LINE/I-Jockey	185711	186162	3271	+	.	ID="RND-5_FAMILY-1294";Tend="1360";Tstart="912";shortTE="F";uid="0c1c16ad-4592-467c-9dcf-9a08eef7cc87"
NW_015368288.1	RepeatMasker	DNA/hAT-hAT19	278920	279571	3048	+	.	ID="RND-4_FAMILY-1517";Tend="1569";Tstart="906";shortTE="F";uid="b96eb86a-9ffe-4f69-bbd5-5b7dc9eab273"
NW_015368288.1	RepeatMasker	DNA	351840	352192	1747	+	.	ID="RND-5_FAMILY-896";Tend="1345";Tstart="976";shortTE="F";uid="609d8e71-4a30-4620-b66e-49dd156e427f"
NW_015368288.1	RepeatMasker	DNA	358053	358188	463	+	.	ID="dna4-2_ap";Tend="768";Tstart="631";shortTE="F";uid="db523f66-67c0-41fa-b694-a80bcc6dd92d"
NW_015368288.1	RepeatMasker	LINE/I	141645	141961	1091	+	.	ID="RND-4_FAMILY-1002";Tend="742";Tstart="425";shortTE="F";uid="df800f74-2212-4cd3-bc42-e89fe8cef804"
NW_015368288.1	RepeatMasker	DNA	523580	523986	1745	+	.	ID="ttaa4c_ap";Tend="420";Tstart="1";shortTE="F";uid="73d623c1-762d-4a7f-9f4f-90919a59ad93"
NW_015368288.1	RepeatMasker	Unknown	503755	503869	895	+	.	ID="RND-1_FAMILY-2";Tend="1214";Tstart="1098";shortTE="F";uid="92915acd-c4a9-4db8-b2b9-cd0068567841"
NW_015368288.1	RepeatMasker	Unknown	30703	31005	1208	+	.	ID="RND-1_FAMILY-32";Tend="1182";Tstart="876";shortTE="F";uid="a769fc14-71f9-4834-8aaa-2c3aad6e34ba"
NW_015368288.1	RepeatMasker	DNA/hAT-Charlie	473261	473602	1611	+	.	ID="DNA8-104_AP";Tend="340";Tstart="1";shortTE="F";uid="c895c055-0146-4062-a0e2-de4f7055594f"
NW_015368288.1	RepeatMasker	Retroposon?	129430	129775	885	+	.	ID="SINE2-1_AP";Tend="1452";Tstart="1056";shortTE="F";uid="ff12a610-09de-4554-9eb8-c76dc18148dd"
NW_015368288.1	RepeatMasker	DNA	705283	705689	1978	+	.	ID="TTAA3B_AP";Tend="436";Tstart="10";shortTE="F";uid="e11018ee-fef0-4673-88cc-3e5a82139b86"
NW_015368288.1	RepeatMasker	Unknown	196391	196541	594	+	.	ID="RND-5_FAMILY-2444";Tend="1147";Tstart="967";shortTE="F";uid="8a2a1363-3e6b-42d9-9e8f-24be552f28e3"
NW_015368288.1	RepeatMasker	DNA	257820	258219	1912	+	.	ID="TTAA3B_AP";Tend="436";Tstart="1";shortTE="F";uid="aa6faefb-67ad-42f7-851e-9fcde51f3408"
NW_015368288.1	RepeatMasker	LTR/Copia	378140	378425	1492	+	.	ID="RND-6_FAMILY-1776";Tend="1055";Tstart="765";shortTE="F";uid="bc4f9fd0-943e-493b-abcd-6caa73b0952a"
NW_015368288.1	RepeatMasker	DNA	99402	99592	657	+	.	ID="dna4-2_ap";Tend="162";Tstart="1";shortTE="F";uid="1b437009-5457-4cbc-96b5-94ac67cef8c2"
NW_015368288.1	RepeatMasker	DNA/hAT-hAT19	853353	853831	1226	+	.	ID="RND-6_FAMILY-1234";Tend="1422";Tstart="936";shortTE="F";uid="31bd77df-3916-4353-95ac-7021839c83ff"
NW_015368288.1	RepeatMasker	DNA/MULE-MuDR	598138	598547	2121	+	.	ID="RND-6_FAMILY-3611";Tend="1559";Tstart="1161";shortTE="F";uid="99ea82f2-72bc-4424-8b61-0ba6dd890f15"
NW_015368288.1	RepeatMasker	LTR/Copia	803517	803775	1367	+	.	ID="RND-6_FAMILY-1776";Tend="1025";Tstart="765";shortTE="F";uid="4a1a9d22-1937-438b-be0e-2019fbdd203b"
NW_015368288.1	RepeatMasker	DNA	832073	832461	803	+	.	ID="TTAA2D_AP";Tend="430";Tstart="4";shortTE="F";uid="42b1cbc7-fe67-4b22-8f1c-1d9587134db6"
NW_015368288.1	RepeatMasker	Unknown	200740	200944	1346	+	.	ID="RND-4_FAMILY-1062";Tend="1190";Tstart="982";shortTE="F";uid="cafddc1e-e62a-44b0-8582-628e4183dacb"
NW_015368288.1	RepeatMasker	LINE/I	729613	730264	3643	+	.	ID="RND-6_FAMILY-1726";Tend="1664";Tstart="1029";shortTE="F";uid="6018eaae-f7e9-40e3-b473-4853dc8bc53c"
NW_015368288.1	RepeatMasker	DNA/hAT-Tip100	411856	412077	1059	+	.	ID="RND-5_FAMILY-2451";Tend="1141";Tstart="912";shortTE="F";uid="e2ce101d-b7a4-414f-a5ca-eec631920e69"
NW_015368288.1	RepeatMasker	LINE/I	287217	287794	4096	+	.	ID="RND-1_FAMILY-210";Tend="1252";Tstart="658";shortTE="F";uid="5026e0e0-a791-4463-ae16-020f45fb1902"
NW_015368288.1	RepeatMasker	Unknown	98543	98777	540	+	.	ID="RND-5_FAMILY-4845";Tend="1302";Tstart="909";shortTE="F";uid="3667f5a5-cc46-4734-9674-d1dcbd604498"
NW_015368288.1	RepeatMasker	Retroposon?	157472	157615	670	+	.	ID="SINE2-1_AP";Tend="1770";Tstart="1622";shortTE="F";uid="b0c821e6-70d5-4946-8504-de1d415557d1"
NW_015368288.1	RepeatMasker	DNA/hAT-Tip100	598970	599075	663	+	.	ID="RND-6_FAMILY-8295";Tend="1908";Tstart="1800";shortTE="F";uid="fae4d761-5d5d-45ab-a171-5195781cf2e0"
NW_015368288.1	RepeatMasker	DNA/hAT	113835	114239	1580	+	.	ID="RND-4_FAMILY-355";Tend="1383";Tstart="990";shortTE="F";uid="f132b253-bcd0-4249-aaf5-742ab834d2db"
NW_015368288.1	RepeatMasker	Unknown	461043	461292	1025	+	.	ID="RND-5_FAMILY-640";Tend="1391";Tstart="1147";shortTE="F";uid="fa03ada3-133e-4aa0-9b5f-fbae58ed4a80"
NW_015368288.1	RepeatMasker	DNA	594370	594530	485	+	.	ID="DNA8-20_AP";Tend="454";Tstart="306";shortTE="F";uid="5141d6d5-b771-4ca4-877d-e713de84f3cc"
NW_015368288.1	RepeatMasker	DNA	327395	327775	422	+	.	ID="DNA4-3_AP";Tend="618";Tstart="229";shortTE="F";uid="bcb696e9-ad03-4960-91c5-9f0a4f6d841b"
NW_015368288.1	RepeatMasker	LINE/I	433407	433545	497	+	.	ID="RND-4_FAMILY-1002";Tend="759";Tstart="624";shortTE="F";uid="d8851537-eeda-4868-9622-600a9b63b8a3"
NW_015368288.1	RepeatMasker	DNA/Ginger	412289	412418	974	+	.	ID="RND-1_FAMILY-20";Tend="1605";Tstart="1476";shortTE="F";uid="c893507f-28fa-4d25-86dc-2d2ce9a54ba6"
NW_015368288.1	RepeatMasker	DNA/hAT-hAT19	112864	113134	1759	+	.	ID="HAT-N4_AP";Tend="285";Tstart="1";shortTE="F";uid="51f4b213-c736-44e6-97f3-52e966c6d941"
NW_015368288.1	RepeatMasker	Retroposon?	907864	908164	905	+	.	ID="SINE2-1_AP";Tend="1111";Tstart="809";shortTE="F";uid="12dd1dc9-87ed-48a4-bee7-e23377ccb134"
NW_015368288.1	RepeatMasker	LINE/I	275880	275984	563	+	.	ID="RND-6_FAMILY-376";Tend="1688";Tstart="1571";shortTE="F";uid="b0caba3e-a433-4268-a4b6-8d87d85f97bb"
NW_015368288.1	RepeatMasker	Retroposon?	22202	23423	7300	+	.	ID="RND-1_FAMILY-39";Tend="1437";Tstart="334";shortTE="F";uid="37cb749f-7d0b-4c4b-9085-0a155621e19a"
NW_015368288.1	RepeatMasker	Unknown	860719	861034	2424	+	.	ID="RND-6_FAMILY-8056";Tend="1246";Tstart="939";shortTE="F";uid="c143e934-9b06-4e69-a8a9-357eed3b497d"
NW_015368288.1	RepeatMasker	DNA/MULE-MuDR	261725	262334	968	+	.	ID="MUDR-2X_AP";Tend="479";Tstart="1";shortTE="F";uid="622dc7d6-586e-4f54-909f-c8e773ccd559"
NW_015368288.1	RepeatMasker	DNA/hAT-hAT19	303819	304025	472	+	.	ID="HAT-N13_AP";Tend="203";Tstart="1";shortTE="F";uid="86089b8f-d32b-4bc0-b869-0cbbeacaa1a2"
NW_015368288.1	RepeatMasker	LTR/Copia	118931	119123	553	+	.	ID="RND-6_FAMILY-1776";Tend="944";Tstart="746";shortTE="F";uid="ae1d800b-1b53-428f-b58a-bb6652297ca9"
NW_015368288.1	RepeatMasker	DNA/hAT-hAT19	275254	275371	465	+	.	ID="DNA8-66_AP";Tend="578";Tstart="459";shortTE="F";uid="8bb25b45-b446-4014-85ad-f5f01e2d862e"
NW_015368288.1	RepeatMasker	DNA	86544	86948	658	+	.	ID="DNA4-3_AP";Tend="541";Tstart="147";shortTE="F";uid="7e095fa4-1946-496b-ba0b-efa54c1c3b5e"
NW_015368288.1	RepeatMasker	DNA/hAT-hAT19	114337	114701	1881	+	.	ID="HAT-N4_AP";Tend="808";Tstart="471";shortTE="F";uid="6a3e63cb-6ec5-42ac-83cf-782f5c25ba77"
NW_015368288.1	RepeatMasker	Unknown	329766	329957	1065	+	.	ID="RND-4_FAMILY-891";Tend="1065";Tstart="872";shortTE="F";uid="d08c7b1e-9fdd-46d7-90ff-787be7de4e50"
NW_015368288.1	RepeatMasker	Unknown	99166	99401	1949	+	.	ID="RND-5_FAMILY-4845";Tend="1534";Tstart="1305";shortTE="F";uid="260afdfa-7cbd-4f53-9e6a-3a3761a85541"
NW_015368288.1	RepeatMasker	DNA	457305	457544	603	+	.	ID="ttaa3b_ap";Tend="230";Tstart="2";shortTE="F";uid="0a5508f9-3b83-41fa-a6ea-466a3efab5e5"
NW_015368288.1	RepeatMasker	LINE/I	197866	198252	1530	+	.	ID="RND-6_FAMILY-139";Tend="1719";Tstart="1319";shortTE="F";uid="8faf2b7c-3370-45c4-9305-ab5b90aa7aa3"
NW_015368288.1	RepeatMasker	DNA	602408	602620	589	+	.	ID="TTAA11_AP";Tend="374";Tstart="171";shortTE="F";uid="a15cdbee-0e59-46cb-9e0a-63db026db74b"
NW_015368288.1	RepeatMasker	LINE/I	661338	661512	1241	+	.	ID="RND-6_FAMILY-139";Tend="1711";Tstart="1534";shortTE="F";uid="57a480b3-494b-47d3-abae-2f7fc7b08b36"
NW_015368288.1	RepeatMasker	DNA	277872	278205	797	+	.	ID="DNA4-2_AP";Tend="759";Tstart="439";shortTE="F";uid="dceca767-d214-4b5a-bcf7-e6ecb40e10fe"
NW_015368288.1	RepeatMasker	DNA/Ginger	65813	66023	421	+	.	ID="RND-1_FAMILY-21";Tend="2083";Tstart="1858";shortTE="F";uid="79cfee39-7c68-4ae5-84f8-b75c3f20c5b3"
NW_015368288.1	RepeatMasker	LINE/I	78589	79297	3141	+	.	ID="RND-5_FAMILY-630";Tend="1514";Tstart="846";shortTE="F";uid="8345e49e-ab8c-4ef4-ba92-666af80f0853"
NW_015368288.1	RepeatMasker	Retroposon?	365358	366084	2623	+	.	ID="SINE2-2_AP";Tend="1998";Tstart="860";shortTE="F";uid="8cb8d624-c684-4d46-b530-dc68f819d935"
NW_015368288.1	RepeatMasker	DNA	767612	767938	451	+	.	ID="DNA4-2B_AP";Tend="321";Tstart="4";shortTE="F";uid="2c2fc18e-4f8c-49ad-9828-d09a635f2891"
NW_015368288.1	RepeatMasker	Unknown	359679	359853	1171	+	.	ID="RND-5_FAMILY-4173";Tend="1130";Tstart="975";shortTE="F";uid="56bffaf5-4901-4145-b32e-8ddffe9d0dee"
NW_015368288.1	RepeatMasker	DNA/hAT-Charlie	617506	617873	920	+	.	ID="dna8-32_ap";Tend="328";Tstart="1";shortTE="F";uid="1288a40c-bc3c-46aa-8e0a-4cbdd42205f4"
NW_015368288.1	RepeatMasker	DNA/MULE-MuDR	184827	185009	1251	+	.	ID="DNA8-110_AP";Tend="185";Tstart="1";shortTE="F";uid="2fae0ad0-e8b1-4854-87bc-9014b253e3c2"
NW_015368288.1	RepeatMasker	DNA	378001	378136	922	+	.	ID="RND-5_FAMILY-959";Tend="1087";Tstart="952";shortTE="F";uid="d8a32ad4-315a-410a-b30d-3d4590aa803c"
NW_015368288.1	RepeatMasker	DNA/Ginger	159137	159866	4603	+	.	ID="RND-1_FAMILY-192";Tend="1773";Tstart="1035";shortTE="F";uid="322e23e2-bf66-4d12-b805-63e94337091c"
NW_015368288.1	RepeatMasker	Retroposon?	632839	633192	682	+	.	ID="SINE2-1_AP";Tend="453";Tstart="79";shortTE="F";uid="ec02bd6c-3418-41ee-8a36-ec7dc712ce77"
NW_015368288.1	RepeatMasker	DNA	769722	770509	1697	+	.	ID="DNA4-2_AP";Tend="769";Tstart="3";shortTE="F";uid="503a08d4-bbf6-48f5-a5f2-f4f9980a28bb"
NW_015368288.1	RepeatMasker	DNA/MULE-MuDR	153092	153348	2204	+	.	ID="RND-5_FAMILY-7518";Tend="1235";Tstart="979";shortTE="F";uid="f09deaf9-47a3-4718-b343-fc98bb691b6b"
NW_015368288.1	RepeatMasker	DNA/hAT-Tip100	232516	232627	606	+	.	ID="RND-6_FAMILY-8295";Tend="1687";Tstart="1577";shortTE="F";uid="097fa869-68b8-488a-ad5c-74613b07bb69"
NW_015368288.1	RepeatMasker	Unknown	370887	371222	769	+	.	ID="RND-1_FAMILY-83";Tend="1070";Tstart="733";shortTE="F";uid="3aa25e24-106b-422c-aa1a-75b8593eeac8"
NW_015368288.1	RepeatMasker	DNA	112139	112530	2126	+	.	ID="TTAA20B_AP";Tend="446";Tstart="1";shortTE="F";uid="a3c70060-50a6-4e10-b3cf-77e3ab928c62"
NW_015368288.1	RepeatMasker	DNA	824890	825179	862	+	.	ID="DNA4-1_AP";Tend="332";Tstart="7";shortTE="F";uid="673d6434-780c-4be5-b7fd-071359155b40"
NW_015368288.1	RepeatMasker	LINE/I	737180	737442	1270	+	.	ID="RND-1_FAMILY-41";Tend="1154";Tstart="898";shortTE="F";uid="cee11fbc-89ef-4b5a-b18e-b5f7ffe8aa1b"
NW_015368288.1	RepeatMasker	DNA/Kolobok-E	336787	336954	445	+	.	ID="KOLOBOKE-2_AP";Tend="1350";Tstart="1168";shortTE="F";uid="221a374e-59f2-4b9a-99f5-ef082d7a2f08"
NW_015368288.1	RepeatMasker	Unknown	844321	844508	1423	+	.	ID="RND-5_FAMILY-1454";Tend="1178";Tstart="990";shortTE="F";uid="ac8b39a7-aa40-4e01-9477-5158be4db6b6"
NW_015368288.1	RepeatMasker	DNA	600886	601131	1028	+	.	ID="TTAA3_AP";Tend="231";Tstart="1";shortTE="F";uid="99bf2ea2-f0bc-4c25-a4dc-610b86bbd14d"
NW_015368288.1	RepeatMasker	Unknown	21401	21649	861	+	.	ID="RND-1_FAMILY-2";Tend="1224";Tstart="986";shortTE="F";uid="309c5171-f64a-4b36-808e-e986e6a4072f"
NW_015368288.1	RepeatMasker	Retroposon?	200493	200596	431	+	.	ID="SINE2-1_AP";Tend="547";Tstart="444";shortTE="F";uid="1986ed50-21af-46fb-8b34-02bb3b4b9a5e"
NW_015368288.1	RepeatMasker	DNA/Ginger	921995	922169	407	+	.	ID="RND-1_FAMILY-21";Tend="1878";Tstart="1709";shortTE="F";uid="373c0626-e3d9-4783-881c-9dd52ef0d1b2"
NW_015368288.1	RepeatMasker	DNA	481499	481940	2102	+	.	ID="ttaa3b_ap";Tend="436";Tstart="2";shortTE="F";uid="93039544-6d40-4b8f-a07e-374f207b00dc"
NW_015368288.1	RepeatMasker	Unknown	218675	218925	1305	+	.	ID="RND-5_FAMILY-2314";Tend="1034";Tstart="797";shortTE="F";uid="04e764c5-2f52-440c-bd52-7ef38fe2fcf2"
NW_015368288.1	RepeatMasker	DNA/hAT-Tip100	625735	626078	1293	+	.	ID="RND-4_FAMILY-436";Tend="1270";Tstart="933";shortTE="F";uid="de1e4db7-d0ec-479a-9729-b8eeb538c77b"
NW_015368288.1	RepeatMasker	LINE/I	133956	135704	3453	+	.	ID="RND-5_FAMILY-3592";Tend="2213";Tstart="503";shortTE="F";uid="b54b6276-1af1-4995-8f8c-be5860f4acdb"
NW_015368288.1	RepeatMasker	LTR/Copia	535355	535575	973	+	.	ID="RND-6_FAMILY-1776";Tend="1014";Tstart="768";shortTE="F";uid="a8106255-d362-4a87-aa53-51a6062d05e0"
NW_015368288.1	RepeatMasker	DNA/Ginger-1	396573	397026	2537	+	.	ID="RND-6_FAMILY-17210";Tend="1412";Tstart="952";shortTE="F";uid="b71b9d35-373a-4d44-97fc-3317654f4e0f"
NW_015368288.1	RepeatMasker	DNA/hAT-hAT19	861169	861392	669	+	.	ID="DNA8-71_AP";Tend="199";Tstart="1";shortTE="F";uid="137b0fc7-4e8a-47eb-8483-af3461052835"
NW_015368288.1	RepeatMasker	LINE/I	664157	664876	4600	+	.	ID="RND-5_FAMILY-1213";Tend="1471";Tstart="738";shortTE="F";uid="5f8cdaca-e513-41be-b3d8-57d2fae6d97f"
NW_015368288.1	RepeatMasker	Unknown	426582	426938	2052	+	.	ID="RND-3_FAMILY-226";Tend="1678";Tstart="1315";shortTE="F";uid="237fbaf8-4e69-462a-910a-148a897b2afc"
NW_015368288.1	RepeatMasker	DNA/hAT-Tip100	329451	329764	551	+	.	ID="RND-6_FAMILY-2315";Tend="825";Tstart="538";shortTE="F";uid="c109d244-547d-4af6-91c9-c97e0b07ebd8"
NW_015368288.1	RepeatMasker	LINE/I-Jockey	390396	391044	1134	+	.	ID="RND-6_FAMILY-93";Tend="1103";Tstart="460";shortTE="F";uid="ce0f9449-619f-4dee-8e0f-9a4e986947b8"
NW_015368288.1	RepeatMasker	DNA/hAT-Ac	336604	336751	864	+	.	ID="HAT-2_AP";Tend="2747";Tstart="2582";shortTE="F";uid="e8ac6d2a-32a4-4896-b028-9d4702581570"
NW_015368288.1	RepeatMasker	Unknown	602187	602375	567	+	.	ID="RND-5_FAMILY-1047";Tend="1557";Tstart="1415";shortTE="F";uid="5b2cbe01-c4b4-427e-a0ce-196b86527fc1"
NW_015368288.1	RepeatMasker	Unknown	902851	902971	830	+	.	ID="RND-1_FAMILY-43";Tend="1018";Tstart="897";shortTE="F";uid="99e06133-83d5-4178-81c0-86f15d76c193"
NW_015368288.1	RepeatMasker	LINE/I	591019	591157	500	+	.	ID="RND-6_FAMILY-1221";Tend="813";Tstart="686";shortTE="F";uid="852a1aa9-4412-4923-8492-9dcc04aa8a05"
NW_015368288.1	RepeatMasker	DNA/TcMar-Mariner	154062	154944	2689	+	.	ID="MARINER-25_SIN";Tend="1064";Tstart="183";shortTE="F";uid="74914a32-8019-4998-af3c-095ea89cb621"
NW_015368288.1	RepeatMasker	DNA/TcMar-m44?	334839	334997	480	+	.	ID="dnax-4b_ap";Tend="167";Tstart="1";shortTE="F";uid="bbd90312-7541-4548-9673-ef19a4b4fa28"
NW_015368288.1	RepeatMasker	DNA	601578	601755	518	+	.	ID="TTAA11_AP";Tend="166";Tstart="2";shortTE="F";uid="ccf402cd-6fa8-44b5-bc95-645e95401fd3"
NW_015368288.1	RepeatMasker	DNA/hAT-Tip100	907606	907754	837	+	.	ID="RND-6_FAMILY-3849";Tend="1134";Tstart="982";shortTE="F";uid="f454ac32-6836-4c2e-ade9-d2102f7af03a"
NW_015368288.1	RepeatMasker	DNA/hAT-Tip100	374808	375095	746	+	.	ID="rnd-6_family-8295";Tend="1806";Tstart="1486";shortTE="F";uid="5cdbc6a2-2d84-4ff7-96e1-7954720b8cec"
NW_015368288.1	RepeatMasker	DNA	600619	600883	697	+	.	ID="ttaa4_ap";Tend="223";Tstart="12";shortTE="F";uid="8832c58e-57f5-47f8-bffd-dff1b9bb7ad9"
NW_015368288.1	RepeatMasker	LINE/I	108841	109067	635	+	.	ID="RND-1_FAMILY-51";Tend="1648";Tstart="1411";shortTE="F";uid="41531862-e3b8-457d-a2df-5e290a9417cc"
NW_015368288.1	RepeatMasker	Unknown	826876	827029	471	+	.	ID="RND-6_FAMILY-66";Tend="1040";Tstart="903";shortTE="F";uid="43c95089-4d9e-474d-b68d-1ba6155e4421"
NW_015368288.1	RepeatMasker	DNA	484038	484667	5008	+	.	ID="RND-5_FAMILY-328";Tend="1611";Tstart="990";shortTE="F";uid="bb3c2c90-7e8e-4f77-98b3-391ca17a1162"
NW_015368288.1	RepeatMasker	DNA/hAT-hAT19	538696	539369	2570	+	.	ID="DNA8-97_AP";Tend="696";Tstart="1";shortTE="F";uid="660070c5-4094-4e7f-96b2-6ef6a6a4db50"
NW_015368288.1	RepeatMasker	DNA/Ginger-1	909370	909864	2775	+	.	ID="RND-6_FAMILY-17210";Tend="1421";Tstart="951";shortTE="F";uid="8883c39d-2b0d-4a15-91a7-3fd9d0614775"
NW_015368288.1	RepeatMasker	DNA	308129	308398	871	+	.	ID="RND-5_FAMILY-4869";Tend="947";Tstart="669";shortTE="F";uid="4383f9f5-ef47-44c8-bc0d-ba44d4c54a59"
NW_015368288.1	RepeatMasker	DNA/hAT-hAT19	304499	304653	411	+	.	ID="DNA8-95_AP";Tend="636";Tstart="477";shortTE="F";uid="2c003119-5c16-4325-9ba8-96315fa0330c"
NW_015368288.1	RepeatMasker	DNA/hAT-hAT19	113535	113683	830	+	.	ID="HAT-N4_AP";Tend="479";Tstart="303";shortTE="F";uid="988f05b7-7c5a-4a15-853a-17355155f0a8"
NW_015368288.1	RepeatMasker	DNA	578207	578375	835	+	.	ID="ttaa3b_ap";Tend="153";Tstart="26";shortTE="F";uid="55372c6e-70a8-4f6a-837a-17c115c450b9"
NW_015368288.1	RepeatMasker	DNA/hAT-Charlie	606442	606622	749	+	.	ID="DNA8-72_AP";Tend="413";Tstart="217";shortTE="F";uid="83f29789-2133-4b41-93a7-1ba05304bc63"
NW_015368288.1	RepeatMasker	DNA/hAT-Tip100	916241	916390	432	+	.	ID="DNA8-87_AP";Tend="402";Tstart="242";shortTE="F";uid="3e54dd83-ea05-4a9f-97a8-099ec39194a5"
NW_015368288.1	RepeatMasker	LINE/I	919782	919905	621	+	.	ID="RND-6_FAMILY-2213";Tend="1310";Tstart="1179";shortTE="F";uid="a7db232c-501b-41a7-b436-ebe01b0237f9"
NW_015368288.1	RepeatMasker	DNA/Ginger-1	759648	760104	2197	+	.	ID="RND-6_FAMILY-17210";Tend="1410";Tstart="943";shortTE="F";uid="04a47207-8cb0-4c23-9e3f-2400dfa754b8"
NW_015368288.1	RepeatMasker	RC/Helitron	426149	426306	651	+	.	ID="RND-1_FAMILY-17";Tend="1072";Tstart="905";shortTE="F";uid="b138b810-b532-4c32-aefe-29cbf08f11fb"
NW_015368288.1	RepeatMasker	Unknown	460286	460676	1382	+	.	ID="RND-5_FAMILY-640";Tend="868";Tstart="453";shortTE="F";uid="663b4887-0dec-494a-aa62-735129ad8472"
NW_015368288.1	RepeatMasker	DNA/Kolobok-E	116030	116233	401	+	.	ID="KOLOBOKE-3_AP";Tend="2175";Tstart="1984";shortTE="F";uid="cd4cb201-ae85-4650-8063-c0bd2052ae37"
NW_015368288.1	RepeatMasker	DNA	685629	686359	2015	+	.	ID="RND-4_FAMILY-328";Tend="1707";Tstart="865";shortTE="F";uid="acf90bba-6f94-42c9-b9a1-84c35250e6fb"
NW_015368288.1	RepeatMasker	Unknown	215825	217379	2061	+	.	ID="REP-6_LMI";TEgroup="ctg_47%7CREP-6_LMI%7C1";Tend="9316";Tstart="2949";shortTE="F";uid="8e2aca58-fff8-48c5-a114-cac89dbf6dfc"
NW_015368288.1	RepeatMasker	DNA	654172	654455	687	+	.	ID="TTAA2C_AP";Tend="423";Tstart="156";shortTE="F";uid="3b72a1e7-20ad-44b0-83e1-70b6f773b6e9"
NW_015368288.1	RepeatMasker	LINE/L2	917582	918761	610	+	.	ID="RND-6_FAMILY-1714";Tend="2135";Tstart="974";shortTE="F";uid="0276b85e-5e22-4b5b-95ac-cb824e03aa91"
NW_015368288.1	RepeatMasker	Unknown	160576	160852	693	+	.	ID="RND-1_FAMILY-73";Tend="402";Tstart="187";shortTE="F";uid="109fa18f-2609-455a-b870-46617d1c54f8"
NW_015368288.1	RepeatMasker	DNA/Kolobok-E	252844	253019	434	+	.	ID="RND-1_FAMILY-18";Tend="1747";Tstart="1584";shortTE="F";uid="82628e46-61f4-4c01-a568-601cbf5b1db1"
NW_015368288.1	RepeatMasker	DNA	835798	836244	2120	+	.	ID="TTAA3B_AP";Tend="435";Tstart="1";shortTE="F";uid="fa46c3d2-03b8-4d10-bcd5-46ff234dbaf5"
NW_015368288.1	RepeatMasker	DNA	595740	595888	887	+	.	ID="RND-5_FAMILY-2553";Tend="1113";Tstart="977";shortTE="F";uid="ec1d63c1-d741-4c66-8532-304440b7067b"
NW_015368288.1	RepeatMasker	Retroposon?	156696	156806	428	+	.	ID="RND-5_FAMILY-3049";Tend="1090";Tstart="982";shortTE="F";uid="82a02cdc-a584-4fff-a056-d0e14e287e1a"
NW_015368288.1	RepeatMasker	Unknown	81770	81982	1109	+	.	ID="RND-5_FAMILY-1293";Tend="1219";Tstart="971";shortTE="F";uid="1ec9ec39-b6f9-4b4b-aea3-738ec30e6d1b"
NW_015368288.1	RepeatMasker	DNA/Ginger-2	591411	591529	995	+	.	ID="RND-5_FAMILY-339";Tend="811";Tstart="693";shortTE="F";uid="3d8c8667-3a5d-464a-a670-aa93a5893943"
NW_015368288.1	RepeatMasker	Unknown	410222	410497	1307	+	.	ID="RND-6_FAMILY-463";Tend="1207";Tstart="848";shortTE="F";uid="8d0783f8-2f48-4427-9454-1718c73c95c1"
NW_015368288.1	RepeatMasker	Retroposon?	296799	297981	2502	+	.	ID="SINE2-1_AP";Tend="1346";Tstart="3";shortTE="F";uid="86e07e73-661b-4733-a3a1-653244283f0c"
NW_015368288.1	RepeatMasker	LINE/R1	177270	177707	1207	+	.	ID="RND-5_FAMILY-2827";Tend="1279";Tstart="851";shortTE="F";uid="4922ed8c-96ff-4975-ac31-5dc3f9b6f88c"
NW_015368288.1	RepeatMasker	DNA/Ginger-1	581589	581718	643	+	.	ID="GINGER1-1_AP";Tend="5139";Tstart="5010";shortTE="F";uid="734c93f3-c9fb-442a-888f-f30817010964"
NW_015368288.1	RepeatMasker	DNA/Ginger	86354	86559	1639	+	.	ID="RND-1_FAMILY-20";Tend="1650";Tstart="1448";shortTE="F";uid="8b64ccde-5bd0-436a-9d64-39810d45a82b"
NW_015368288.1	RepeatMasker	Retroposon?	510705	510985	444	+	.	ID="RND-1_FAMILY-39";Tend="657";Tstart="367";shortTE="F";uid="8a2bfbd2-6f45-4821-8fcb-60222a77bed8"
NW_015368288.1	RepeatMasker	DNA	593614	593734	403	+	.	ID="DNA8-20_AP";Tend="116";Tstart="1";shortTE="F";uid="501493f8-4f0a-4e1e-9eb2-80d865547b5d"
NW_015368288.1	RepeatMasker	Unknown	207355	207651	1924	+	.	ID="RND-6_FAMILY-2747";Tend="1545";Tstart="1268";shortTE="F";uid="6e25554d-aa65-40fa-ad5e-fe621be735fa"
NW_015368288.1	RepeatMasker	DNA	265245	265662	1636	+	.	ID="TTAA3B_AP";Tend="431";Tstart="5";shortTE="F";uid="56720232-300a-4ea8-a972-ee95fa8bbfea"
NW_015368288.1	RepeatMasker	DNA/hAT-hAT19	920958	921484	1606	-	.	ID="RND-5_FAMILY-1525";Tend="1622";Tstart="1115";shortTE="F";uid="46d6bec0-a3c3-4b3b-bf90-2ac1bd70c688"
NW_015368288.1	RepeatMasker	DNA/Ginger	101130	101299	1209	-	.	ID="rnd-1_family-21";Tend="2509";Tstart="2368";shortTE="F";uid="a8d75589-0ee5-461b-93c0-0968d322772c"
NW_015368288.1	RepeatMasker	Unknown	108180	108746	2620	-	.	ID="RND-3_FAMILY-226";TEgroup="ctg_47%7CRND-3_FAMILY-226%7C1";Tend="1672";Tstart="955";shortTE="F";uid="6b03f569-226c-4744-bfd7-327cd1de7f69"
NW_015368288.1	RepeatMasker	Unknown	604062	604321	1435	-	.	ID="RND-5_FAMILY-3678";Tend="1253";Tstart="974";shortTE="F";uid="c123f29f-01d4-49fa-8635-bebfb7137bfe"
NW_015368288.1	RepeatMasker	DNA	834213	834826	2221	-	.	ID="DNA4-3_AP";Tend="635";Tstart="3";shortTE="F";uid="c515549a-01f0-4041-9c87-265168e3d7e5"
NW_015368288.1	RepeatMasker	RC/Helitron	556186	556383	1215	-	.	ID="RND-6_FAMILY-5007";Tend="1099";Tstart="919";shortTE="F";uid="5760c476-5de1-4cf7-9857-484af4b29ba6"
NW_015368288.1	RepeatMasker	DNA/Ginger-1	170581	170798	1205	-	.	ID="RND-6_FAMILY-17210";Tend="1154";Tstart="950";shortTE="F";uid="edcc84f2-59e6-4236-a987-4eeb1d76344a"
NW_015368288.1	RepeatMasker	DNA	456827	457289	699	-	.	ID="DNA4-2_AP";Tend="769";Tstart="304";shortTE="F";uid="d8df0c98-a8ff-468c-bdef-193eb1c8acdf"
NW_015368288.1	RepeatMasker	Unknown	26084	26289	1363	-	.	ID="RND-1_FAMILY-75";Tend="1130";Tstart="930";shortTE="F";uid="183cca34-a0bf-4c29-81a7-ecc9cbedbd99"
NW_015368288.1	RepeatMasker	LINE/R1-LOA	165982	166615	4519	-	.	ID="RND-6_FAMILY-2244";Tend="1125";Tstart="494";shortTE="F";uid="b9c20034-23a3-4690-9633-e0f4a7c26de3"
NW_015368288.1	RepeatMasker	DNA/Ginger	692160	692954	5229	-	.	ID="RND-1_FAMILY-20";Tend="1695";Tstart="919";shortTE="F";uid="fdac5640-e8de-4800-bae4-54a675daec5c"
NW_015368288.1	RepeatMasker	DNA/hAT-Tip100	599071	599253	557	-	.	ID="RND-6_FAMILY-8247";Tend="1171";Tstart="992";shortTE="F";uid="8e06f923-d56b-4c1a-a5e4-25c48db68a57"
NW_015368288.1	RepeatMasker	DNA	767965	768256	697	-	.	ID="DNA4-2_AP";Tend="294";Tstart="8";shortTE="F";uid="543ba586-48f8-48b3-b02c-814ae6ce16aa"
NW_015368288.1	RepeatMasker	Unknown	780310	780598	2060	-	.	ID="RND-1_FAMILY-2";Tend="1215";Tstart="931";shortTE="F";uid="7c595127-4ef5-4256-afcd-23ccc9d55d52"
NW_015368288.1	RepeatMasker	DNA/MULE-NOF	770646	770825	759	-	.	ID="RND-6_FAMILY-10698";Tend="1425";Tstart="1239";shortTE="F";uid="bffc2646-67b5-4717-a20a-9e01fd709fac"
NW_015368288.1	RepeatMasker	Unknown	576445	576800	2032	-	.	ID="RND-6_FAMILY-4190";Tend="1146";Tstart="797";shortTE="F";uid="6331d491-213a-43ff-8767-32143cc75cce"
NW_015368288.1	RepeatMasker	RC/Helitron	560741	560878	610	-	.	ID="HELITRON-3_HNUM";Tend="198";Tstart="60";shortTE="F";uid="352456ec-16bc-4d18-9128-9d4f018399f6"
NW_015368288.1	RepeatMasker	DNA	578678	578981	1650	-	.	ID="ttaa3b_ap";Tend="295";Tstart="1";shortTE="F";uid="71a2efd4-899a-4a20-b6da-8b05c12ecc4f"
NW_015368288.1	RepeatMasker	LINE/I-Jockey	68561	68892	523	-	.	ID="RND-4_FAMILY-1633";Tend="1086";Tstart="733";shortTE="F";uid="c6c48368-afa3-4459-8e10-08188bbdc487"
NW_015368288.1	RepeatMasker	DNA/Ginger	581604	581720	980	-	.	ID="RND-1_FAMILY-20";Tend="1648";Tstart="1532";shortTE="F";uid="f81bd4be-d5e4-4d90-80ab-c445ee52541b"
NW_015368288.1	RepeatMasker	DNA	315814	316236	1963	-	.	ID="ttaa3b_ap";Tend="420";Tstart="1";shortTE="F";uid="ba9a6b63-8e03-40f5-99e7-0fb976786632"
NW_015368288.1	RepeatMasker	LINE/I-Jockey	142299	142453	932	-	.	ID="RND-6_FAMILY-3758";Tend="1693";Tstart="1544";shortTE="F";uid="2d0973ec-102f-4288-9cd0-8165a0990118"
NW_015368288.1	RepeatMasker	DNA/hAT-Blackjack	291988	292457	1730	-	.	ID="RND-6_FAMILY-1808";Tend="1445";Tstart="945";shortTE="F";uid="ab2bef74-02c1-47d5-a1bc-43e9cb436a75"
NW_015368288.1	RepeatMasker	DNA	294369	294606	794	-	.	ID="ttaa4c_ap";Tend="409";Tstart="81";shortTE="F";uid="02bc8af0-653b-45a1-b7cf-02f272e6cda9"
NW_015368288.1	RepeatMasker	DNA/MULE-MuDR	475598	475876	1125	-	.	ID="RND-6_FAMILY-1566";Tend="1384";Tstart="1106";shortTE="F";uid="6c599c65-ad28-4990-9720-96419908f73d"
NW_015368288.1	RepeatMasker	RC/Helitron	184382	184568	777	-	.	ID="RND-6_FAMILY-527";Tend="1051";Tstart="829";shortTE="F";uid="5473bae3-9693-47f6-bb63-fc65d32aa86e"
NW_015368288.1	RepeatMasker	LINE/I-Jockey	133780	133967	565	-	.	ID="RND-4_FAMILY-1505";Tend="1540";Tstart="1355";shortTE="F";uid="8d26a4b8-682d-4ace-aff6-0c4bd9d8aa10"
NW_015368288.1	RepeatMasker	LINE/I-Jockey	421989	422353	738	-	.	ID="RND-5_FAMILY-1905";Tend="1000";Tstart="639";shortTE="F";uid="117c3691-1785-47b2-88af-ee95e2a8e91e"
NW_015368288.1	RepeatMasker	Unknown	349316	349650	2521	-	.	ID="RND-6_FAMILY-248";Tend="1313";Tstart="953";shortTE="F";uid="d4ee4f1f-4ab2-46a8-b505-e1486e68f542"
NW_015368288.1	RepeatMasker	DNA/hAT-Charlie	320298	320555	1357	-	.	ID="RND-4_FAMILY-1634";Tend="1267";Tstart="994";shortTE="F";uid="4d1d5cd8-118c-45e3-a01b-d391c557d7f0"
NW_015368288.1	RepeatMasker	RC/Helitron	46878	47283	2264	-	.	ID="RND-6_FAMILY-6574";TEgroup="ctg_47%7CRND-6_FAMILY-6574%7C1";Tend="1313";Tstart="981";shortTE="F";uid="6d7f9eae-ad00-4420-81ce-41492a8a9741"
NW_015368288.1	RepeatMasker	Unknown	652073	652305	1714	-	.	ID="RND-6_FAMILY-1042";Tend="1142";Tstart="912";shortTE="F";uid="952a9422-a6ed-4ccc-aeb5-0d4b3135e62e"
NW_015368288.1	RepeatMasker	DNA	846719	846942	1861	-	.	ID="RND-6_FAMILY-2733";Tend="1313";Tstart="1090";shortTE="F";uid="9e97133f-e8e7-49a4-a7bc-021705992191"
NW_015368288.1	RepeatMasker	DNA/hAT-Charlie	833532	834127	519	-	.	ID="HAT-1_DAN";Tend="2960";Tstart="2389";shortTE="F";uid="f0262130-5a9e-4ced-b4d9-33a1505b57c2"
NW_015368288.1	RepeatMasker	Unknown	827786	828064	1202	-	.	ID="RND-5_FAMILY-9624";Tend="1164";Tstart="924";shortTE="F";uid="00bbd3f6-3fe7-4557-892e-2d0bee0a18eb"
NW_015368288.1	RepeatMasker	LINE/R1	348717	348858	1164	-	.	ID="RND-6_FAMILY-1103";Tend="1164";Tstart="1023";shortTE="F";uid="76e3caae-98a8-4432-afca-1a3490f38c99"
NW_015368288.1	RepeatMasker	Retroposon?	307553	307966	831	-	.	ID="SINE2-1_AP";Tend="1434";Tstart="1008";shortTE="F";uid="96c30f5d-945a-4cfa-8f82-ee97a5652402"
NW_015368288.1	RepeatMasker	DNA/hAT-Tip100	129950	130180	594	-	.	ID="RND-6_FAMILY-8295";Tend="912";Tstart="682";shortTE="F";uid="11578c64-a2d2-461c-91fc-edc135469ccb"
NW_015368288.1	RepeatMasker	DNA	601263	601490	869	-	.	ID="ttaa3_ap";Tend="197";Tstart="22";shortTE="F";uid="7d8c4d31-6978-4789-8ad9-50605bee5422"
NW_015368288.1	RepeatMasker	DNA/hAT-hAT19	359986	360169	773	-	.	ID="DNA8-88_AP";Tend="619";Tstart="460";shortTE="F";uid="ae14d218-0113-4d81-a548-522d7bbb3ca1"
NW_015368288.1	RepeatMasker	Retroposon?	285769	286463	743	-	.	ID="SINE2-1_AP";Tend="1337";Tstart="612";shortTE="F";uid="25ffe42d-e6f5-4cd6-8829-483745402d9a"
NW_015368288.1	RepeatMasker	DNA	315595	315801	464	-	.	ID="TTAA2D_AP";Tend="431";Tstart="224";shortTE="F";uid="bd14607e-8028-4cf1-befa-b2a2ac1b4eb7"
NW_015368288.1	RepeatMasker	DNA/MULE-MuDR	803774	804067	1809	-	.	ID="RND-5_FAMILY-778";Tend="844";Tstart="525";shortTE="F";uid="17dde938-1ee5-4c40-b7ae-f4c490bd9123"
NW_015368288.1	RepeatMasker	DNA/Kolobok-T2	337963	338072	668	-	.	ID="KOLOBOK-1_AP";Tend="4370";Tstart="4260";shortTE="F";uid="fb3f2cd0-8f82-4c89-847b-df5f0418f850"
NW_015368288.1	RepeatMasker	DNA	252580	252855	1417	-	.	ID="DNA4-3_AP";Tend="634";Tstart="347";shortTE="F";uid="325ad26c-39a3-467b-8dd9-4c27bc1dd9dc"
NW_015368288.1	RepeatMasker	DNA/hAT-hAT19	253238	253728	3208	-	.	ID="RND-6_FAMILY-4043";Tend="1485";Tstart="960";shortTE="F";uid="5aed3b57-35cb-4172-889c-98820a3a5472"
NW_015368288.1	RepeatMasker	DNA/hAT-Tip100	218926	219092	1216	-	.	ID="DNA8-113_AP";Tend="176";Tstart="1";shortTE="F";uid="e324e94d-f1ae-4249-b4cf-66092539b374"
NW_015368288.1	RepeatMasker	DNA/Ginger-1	437393	437841	2355	-	.	ID="RND-6_FAMILY-17210";Tend="1412";Tstart="953";shortTE="F";uid="b76d899e-71bf-401a-acc4-11bae4cd33bc"
NW_015368288.1	RepeatMasker	DNA/Ginger	232326	232548	545	-	.	ID="RND-1_FAMILY-21";Tend="1028";Tstart="784";shortTE="F";uid="208f281d-d188-4001-b44d-42845cba44d7"
NW_015368288.1	RepeatMasker	DNA/Sola-2	42666	43063	3040	-	.	ID="RND-1_FAMILY-15";Tend="1311";Tstart="917";shortTE="F";uid="dd4b5457-7bfe-4179-85af-c2b8bdcca0b9"
NW_015368288.1	RepeatMasker	Unknown	324671	324818	509	-	.	ID="RND-5_FAMILY-383";Tend="1167";Tstart="1021";shortTE="F";uid="f94e8434-1c80-4ba7-9ad1-047813e81931"
NW_015368288.1	RepeatMasker	DNA	105006	105400	689	-	.	ID="TTAA2C_AP";Tend="417";Tstart="2";shortTE="F";uid="7939cfb9-c914-476b-9f00-2e2dc936baf6"
NW_015368288.1	RepeatMasker	LINE/I	897988	898255	734	-	.	ID="RND-1_FAMILY-97";Tend="1235";Tstart="981";shortTE="F";uid="bbaf9764-e8a6-4062-a0ab-6a3645451275"
NW_015368288.1	RepeatMasker	DNA/Ginger-1	450399	450861	1979	-	.	ID="RND-6_FAMILY-17210";Tend="1405";Tstart="941";shortTE="F";uid="8b53c40c-48e7-47f6-b62a-53983419a1eb"
NW_015368288.1	RepeatMasker	DNA/hAT-hAT19	537193	537461	1356	-	.	ID="RND-5_FAMILY-1907";Tend="1148";Tstart="874";shortTE="F";uid="1bb1e6e1-1b3b-442f-971d-f8aaa5d59ca4"
NW_015368288.1	RepeatMasker	DNA	220081	220530	1776	-	.	ID="DNA4-1_AP";Tend="794";Tstart="316";shortTE="F";uid="aaff2fd0-19b9-4832-a079-e314d184911e"
NW_015368288.1	RepeatMasker	Retroposon?	412090	413035	599	-	.	ID="SINE2-1_AP";TEgroup="ctg_47%7CSINE2-1_AP%7C1";Tend="1738";Tstart="1";shortTE="F";uid="8c226910-8ac8-4ee3-a8ef-01742188d1b8"
NW_015368288.1	RepeatMasker	RC/Helitron	573241	573523	2084	-	.	ID="HELITRON-1_AP";Tend="2904";Tstart="2624";shortTE="F";uid="0aeac975-2037-443f-bc3a-e343135c9ecc"
NW_015368288.1	RepeatMasker	DNA/Kolobok-T2	342819	342994	1212	-	.	ID="KOLOBOK-1_AP";Tend="305";Tstart="134";shortTE="F";uid="531bbc81-8159-4223-b55a-718471f591cb"
NW_015368288.1	RepeatMasker	Unknown	306438	306587	975	-	.	ID="RND-1_FAMILY-153";Tend="1471";Tstart="1307";shortTE="F";uid="0f9c12ff-20c7-403a-b353-8fd258ec86b3"
NW_015368288.1	RepeatMasker	DNA	164045	164263	940	-	.	ID="DNA4-2_AP";Tend="469";Tstart="250";shortTE="F";uid="1f3d8a4d-9538-43ba-a0bd-44d7fff24a95"
NW_015368288.1	RepeatMasker	DNA/hAT-Charlie	681772	681985	1583	-	.	ID="RND-4_FAMILY-965";Tend="1174";Tstart="952";shortTE="F";uid="c3e38862-74c0-4019-845a-4b3e96e8a69f"
NW_015368288.1	RepeatMasker	DNA	173015	173469	2638	-	.	ID="ttaa3b_ap";Tend="436";Tstart="5";shortTE="F";uid="70828c16-663d-4224-b6e9-b9f580c77617"
NW_015368288.1	RepeatMasker	Unknown	329070	329354	878	-	.	ID="RND-6_FAMILY-3189";Tend="1376";Tstart="1086";shortTE="F";uid="31fd99c3-4037-43b0-9892-e6fcd26b8653"
NW_015368288.1	RepeatMasker	DNA	350679	350919	520	-	.	ID="DNA8-75_AP";Tend="667";Tstart="446";shortTE="F";uid="24a61efa-709b-4cd4-83f1-0f76a4cefcaa"
NW_015368288.1	RepeatMasker	RC/Helitron	48201	48436	1228	-	.	ID="RND-6_FAMILY-7159";Tend="1183";Tstart="961";shortTE="F";uid="0436a84f-a299-4250-9b1f-08f489c3f892"
NW_015368288.1	RepeatMasker	DNA/hAT-Charlie	210178	210456	653	-	.	ID="RND-4_FAMILY-1634";Tend="1281";Tstart="957";shortTE="F";uid="ea7950fe-74f3-4c36-8c52-405a5cde3fcc"
NW_015368288.1	RepeatMasker	Unknown	221082	221344	903	-	.	ID="RND-6_FAMILY-597";TEgroup="ctg_47%7CRND-6_FAMILY-597%7C1";Tend="1258";Tstart="834";shortTE="F";uid="cd618276-7d0e-452e-8a3e-626d1463adca"
NW_015368288.1	RepeatMasker	DNA/Ginger-1	809585	810128	2671	-	.	ID="RND-6_FAMILY-17210";Tend="1412";Tstart="880";shortTE="F";uid="b87328ef-713d-4fbd-ba81-6fdcb0d9dc20"
NW_015368288.1	RepeatMasker	Unknown	810374	810552	1575	-	.	ID="RND-5_FAMILY-1280";Tend="1172";Tstart="994";shortTE="F";uid="49a129f2-0652-473b-8b4e-2d2a754faf82"
NW_015368288.1	RepeatMasker	DNA/TcMar-Tc1	238780	239318	1788	-	.	ID="MARINER-4_ACE";TEgroup="ctg_47%7CMARINER-4_ACE%7C1";Tend="1302";Tstart="872";shortTE="F";uid="3437e7dc-8c3d-4f97-a6f0-a9e97d97b5b0"
NW_015368288.1	RepeatMasker	Retroposon?	491221	491373	879	-	.	ID="SINE2-2_AP";Tend="1998";Tstart="1841";shortTE="F";uid="4ce50e3a-0f3f-4e3b-bf62-ce797c09e0ed"
NW_015368288.1	RepeatMasker	DNA/Ginger	212802	213018	1425	-	.	ID="RND-1_FAMILY-21";Tend="2513";Tstart="2289";shortTE="F";uid="80d74cec-cafb-4297-9f75-fc4b505dae70"
NW_015368288.1	RepeatMasker	Unknown	151494	151611	721	-	.	ID="RND-1_FAMILY-43";Tend="1040";Tstart="923";shortTE="F";uid="ac2917ad-132a-459d-aad2-62ddb55dc9f1"
NW_015368288.1	RepeatMasker	DNA/hAT	149814	150023	1589	-	.	ID="RND-6_FAMILY-309";Tend="720";Tstart="524";shortTE="F";uid="ad7b9e70-561f-42d4-a198-2ceba091090d"
NW_015368288.1	RepeatMasker	DNA	639957	640384	1720	-	.	ID="TTAA3B_AP";Tend="436";Tstart="1";shortTE="F";uid="49d51f2c-bf31-4856-86e7-dcbf9cbc7ed2"
NW_015368288.1	RepeatMasker	DNA	350010	350624	3934	-	.	ID="RND-5_FAMILY-959";Tend="1560";Tstart="952";shortTE="F";uid="d222362f-43f8-4f78-80ad-a7337c669234"
NW_015368288.1	RepeatMasker	LINE	168806	170156	1482	-	.	ID="RND-6_FAMILY-6874";TEgroup="ctg_47%7CRND-6_FAMILY-6874%7C1";Tend="2388";Tstart="596";shortTE="F";uid="c144c952-f2f8-4e9a-a9a4-6a1c62af221a"
NW_015368288.1	RepeatMasker	DNA	705221	705339	414	-	.	ID="RND-6_FAMILY-2733";Tend="1357";Tstart="1241";shortTE="F";uid="84fb1f6f-6c5a-4039-9927-b94a32aaefc4"
NW_015368288.1	RepeatMasker	DNA/Kolobok-E	252856	252965	937	-	.	ID="KOLOBOKE-3_AP";Tend="7806";Tstart="7397";shortTE="F";uid="edd82d6f-308d-4d86-838a-6d56487a87b0"
NW_015368288.1	RepeatMasker	DNA/Ginger	214820	215044	1626	-	.	ID="RND-1_FAMILY-21";Tend="1062";Tstart="829";shortTE="F";uid="f301c96c-f15d-4a35-93b9-884182f4c848"
NW_015368288.1	RepeatMasker	DNA/hAT-Tip100	222320	222762	1654	-	.	ID="DNA8-100B_AP";Tend="499";Tstart="1";shortTE="F";uid="4555ef51-b492-4d80-be90-dcd88b4514ed"
NW_015368288.1	RepeatMasker	DNA/Ginger-1	157490	157650	467	-	.	ID="GINGER1-1_AP";Tend="5171";Tstart="5002";shortTE="F";uid="bbdf4d03-a2a2-474c-91b8-146237d68c88"
NW_015368288.1	RepeatMasker	Unknown	475158	475568	1119	-	.	ID="RND-6_FAMILY-2868";Tend="1483";Tstart="1041";shortTE="F";uid="d4d5d355-6c16-4009-be16-a00610e689ec"
NW_015368288.1	RepeatMasker	DNA/hAT-hAT19	93089	93592	1035	-	.	ID="RND-6_FAMILY-1234";Tend="1484";Tstart="1045";shortTE="F";uid="0f73e785-1bfa-486f-8067-033c15887fd3"
NW_015368288.1	RepeatMasker	Unknown	353393	353589	413	-	.	ID="RND-1_FAMILY-2";Tend="1093";Tstart="914";shortTE="F";uid="9ced2149-b7bd-48d7-b301-9d5c37922071"
NW_015368288.1	RepeatMasker	RC/Helitron	47284	48108	5093	-	.	ID="RND-5_FAMILY-4810";Tend="1685";Tstart="830";shortTE="F";uid="c2c4040a-982e-4768-a97c-a48380046e5d"
NW_015368288.1	RepeatMasker	DNA/P	602924	604105	7638	-	.	ID="RND-6_FAMILY-1451";Tend="1626";Tstart="518";shortTE="F";uid="51aedfb2-0584-4f79-8491-7035f366ccde"
NW_015368288.1	RepeatMasker	Unknown	803078	803473	2597	-	.	ID="RND-6_FAMILY-7599";Tend="1284";Tstart="891";shortTE="F";uid="2b31062e-f3f3-4d5a-b17f-0329432ffa7f"
NW_015368288.1	RepeatMasker	DNA	601137	601262	1002	-	.	ID="DNA3-1_AP";Tend="126";Tstart="1";shortTE="F";uid="c8b7a8f0-486b-4578-8559-38172e7afb7e"
NW_015368288.1	RepeatMasker	Unknown	162098	162313	1692	-	.	ID="RND-1_FAMILY-0";Tend="1187";Tstart="971";shortTE="F";uid="e213bcc8-efb9-4b9b-bb2c-57b0e755e2d4"
NW_015368288.1	RepeatMasker	Unknown	746736	746867	461	-	.	ID="RND-1_FAMILY-212";Tend="1456";Tstart="1324";shortTE="F";uid="eb66f5e1-ad98-4492-9e9d-609ca6f5abf0"
NW_015368288.1	RepeatMasker	RC/Helitron	858230	858546	960	-	.	ID="RND-6_FAMILY-6574";Tend="1262";Tstart="886";shortTE="F";uid="f8f1970f-f543-46d7-a0f1-335abbe34538"
NW_015368288.1	RepeatMasker	DNA	612919	613336	2236	-	.	ID="TTAA3_AP";Tend="429";Tstart="1";shortTE="F";uid="4fce2e07-a9fa-4b89-995d-a8d8096956a1"
NW_015368288.1	RepeatMasker	DNA	262468	262805	1914	-	.	ID="DNA4-3_AP";Tend="346";Tstart="4";shortTE="F";uid="afe95d35-3c0f-486a-b558-d40e463353bd"
NW_015368288.1	RepeatMasker	Unknown	240280	240682	2089	-	.	ID="RND-6_FAMILY-2571";Tend="1313";Tstart="906";shortTE="F";uid="992e2632-432d-470c-a854-c2aeb9b73dce"
NW_015368288.1	RepeatMasker	DNA/hAT-hAT19	186374	187637	3865	-	.	ID="DNA8-79_AP";TEgroup="ctg_47%7CDNA8-79_AP%7C1";Tend="833";Tstart="1";shortTE="F";uid="6d50ff7f-3b4c-4608-935a-5976871dafe3"
NW_015368288.1	RepeatMasker	DNA/TcMar-Mariner	450982	452325	6260	-	.	ID="MARINER-30_RPR";Tend="1325";Tstart="1";shortTE="F";uid="e1179ee2-e8bd-46dc-8fdc-de135e05b35c"
NW_015368288.1	RepeatMasker	DNA/MULE-MuDR	366079	366582	3400	-	.	ID="RND-4_FAMILY-131";Tend="1465";Tstart="963";shortTE="F";uid="0d345f0b-7074-477c-850c-fc0a7710cf75"
NW_015368288.1	RepeatMasker	RC/Helitron	924062	924385	1781	-	.	ID="RND-4_FAMILY-238";Tend="2091";Tstart="1753";shortTE="F";uid="6675315b-06af-45a1-a9d4-f6948a3c798e"
NW_015368288.1	RepeatMasker	DNA/hAT-Tip100	224090	224277	1476	-	.	ID="RND-1_FAMILY-168";Tend="1041";Tstart="848";shortTE="F";uid="accae24a-55b0-4cf9-b7a1-853b53aab128"
NW_015368288.1	RepeatMasker	LINE/RTE-BovB	59949	60077	732	-	.	ID="RND-6_FAMILY-5838";Tend="1483";Tstart="1357";shortTE="F";uid="9bb3b716-3065-4df9-81cb-c7d1e27bf23b"
NW_015368288.1	RepeatMasker	Unknown	256692	256953	2080	-	.	ID="RND-5_FAMILY-7074";Tend="1213";Tstart="954";shortTE="F";uid="71703ffd-b26b-4b89-975c-3f0c7e9d4245"
NW_015368288.1	RepeatMasker	DNA	848048	848393	613	-	.	ID="TTAA2C_AP";Tend="328";Tstart="11";shortTE="F";uid="0493eeba-4dc1-4c98-a9ab-fc0198d3d8e4"
NW_015368288.1	RepeatMasker	Retroposon?	438660	439595	2634	-	.	ID="SINE2-2_AP";Tend="1998";Tstart="670";shortTE="F";uid="2e58e54e-367d-44fa-b7c3-345ebc496731"
NW_015368288.1	RepeatMasker	Unknown	231491	231874	1783	-	.	ID="RND-4_FAMILY-1309";Tend="1388";Tstart="820";shortTE="F";uid="fc60a8a3-81c5-4f84-8250-b5411da2ecb2"
NW_015368288.1	RepeatMasker	DNA	704160	704674	2184	-	.	ID="DNA4-3_AP";TEgroup="ctg_47%7CDNA4-3_AP%7C1";Tend="637";Tstart="1";shortTE="F";uid="f39d2a6f-d1e3-4ee5-95a5-1574a2554c14"
NW_015368288.1	RepeatMasker	RC/Helitron	555623	555756	468	-	.	ID="HELITRON-2_DBP";Tend="1804";Tstart="1671";shortTE="F";uid="8f8abd75-be23-44d5-afe6-e3879a89bf38"
NW_015368288.1	RepeatMasker	DNA/hAT-hAT19	830754	831064	1409	-	.	ID="DNA8-74_AP";Tend="331";Tstart="1";shortTE="F";uid="28e77645-4534-46af-bea9-09e197f14924"
NW_015368288.1	RepeatMasker	RC/Helitron	348141	348479	1464	-	.	ID="RND-5_FAMILY-4810";Tend="1769";Tstart="1409";shortTE="F";uid="e1faf048-36e0-495c-833e-4960e3b0378b"
NW_015368288.1	RepeatMasker	Unknown	647863	648645	4629	-	.	ID="RND-1_FAMILY-35";Tend="1810";Tstart="504";shortTE="F";uid="687be37f-3625-47b8-ade6-ba86057e8063"
NW_015368288.1	RepeatMasker	DNA/hAT-hAT19	192978	193140	891	-	.	ID="DNA8-88_AP";Tend="619";Tstart="459";shortTE="F";uid="2f6fa2f1-31ed-43ff-8e0c-fbc907e8face"
NW_015368288.1	RepeatMasker	Unknown	838479	838701	454	-	.	ID="RND-6_FAMILY-5443";TEgroup="ctg_47%7CRND-6_FAMILY-5443%7C1";Tend="1343";Tstart="933";shortTE="T";uid="24fb9f6d-19a1-4be0-8d5d-c65e59fd4ce5"
NW_015368288.1	RepeatMasker	RC/Helitron	426185	426567	2451	-	.	ID="RND-6_FAMILY-4127";Tend="1624";Tstart="1234";shortTE="F";uid="041e2ff6-d85e-4ec3-bb9a-7457f8ff477e"
NW_015368288.1	RepeatMasker	DNA	355338	355567	1335	-	.	ID="DNA4-3_AP";Tend="635";Tstart="406";shortTE="F";uid="e0d21d4f-6e79-4d29-86e2-0c3a02419692"
NW_015368288.1	RepeatMasker	DNA/Kolobok-E	157414	157569	639	-	.	ID="KOLOBOKE-2_AP";Tend="1279";Tstart="1119";shortTE="F";uid="b2558ab7-bd7b-4e28-a472-00dddb3be811"
NW_015368288.1	RepeatMasker	Unknown	604779	605328	1079	-	.	ID="RND-1_FAMILY-35";Tend="1809";Tstart="1294";shortTE="F";uid="b076ae6c-266f-4a18-a5a6-6dab1e695ede"
NW_015368288.1	RepeatMasker	DNA	557064	557226	654	-	.	ID="TTAA25_AP";Tend="383";Tstart="221";shortTE="F";uid="cc598f7e-b410-4e8e-afb2-647031153bec"
NW_015368288.1	RepeatMasker	DNA/hAT-Tip100	115878	116019	468	-	.	ID="RND-6_FAMILY-8295";Tend="1005";Tstart="646";shortTE="F";uid="8ef3e7de-3aae-4f58-823d-54b3ac9a866a"
NW_015368288.1	RepeatMasker	Retroposon?	52355	52485	403	-	.	ID="RND-5_FAMILY-3049";Tend="1107";Tstart="975";shortTE="F";uid="b6f75f00-c86d-439f-9820-7224758bace6"
NW_015368288.1	RepeatMasker	DNA/Kolobok-E	116020	116174	606	-	.	ID="KOLOBOKE-2_AP";Tend="1288";Tstart="1125";shortTE="F";uid="c811883f-f34d-48b6-aaf2-f09052b6c7e5"
NW_015368288.1	RepeatMasker	Unknown	343587	344587	6180	-	.	ID="RND-1_FAMILY-158";Tend="1354";Tstart="427";shortTE="F";uid="0ceb9573-137b-4cb9-aaa3-63fb456e808f"
NW_015368288.1	RepeatMasker	DNA	269297	269629	1682	-	.	ID="TTAA3_AP";Tend="429";Tstart="77";shortTE="F";uid="7ba82fe7-e9b5-4487-ba81-8f24daab1eec"
NW_015368288.1	RepeatMasker	DNA/Ginger-1	571461	571812	1825	-	.	ID="RND-6_FAMILY-17210";Tend="1294";Tstart="946";shortTE="F";uid="c4775305-2c39-4c05-8724-bff99aaa125f"
NW_015368288.1	RepeatMasker	DNA/hAT	262913	263143	1800	-	.	ID="RND-4_FAMILY-659";Tend="1148";Tstart="924";shortTE="F";uid="9a6a07e8-70f1-4397-b0e1-3e47262e90e7"
NW_015368288.1	RepeatMasker	DNA/hAT-Charlie	428766	429161	1316	-	.	ID="RND-6_FAMILY-5360";Tend="1295";Tstart="871";shortTE="F";uid="18193c52-d2c7-4ee9-a7bb-388a28254af6"
NW_015368288.1	RepeatMasker	DNA/Kolobok-T2	338599	339475	593	-	.	ID="KOLOBOK-1_AP";TEgroup="ctg_47%7CKOLOBOK-1_AP%7C1";Tend="4038";Tstart="330";shortTE="F";uid="820386fb-745e-4421-89b0-00e0247cce19"
NW_015368288.1	RepeatMasker	DNA	708081	708523	1883	-	.	ID="TTAA3_AP";Tend="429";Tstart="1";shortTE="F";uid="aacf7a23-aee0-4c95-aec8-9a285fd221f4"
NW_015368288.1	RepeatMasker	DNA	346720	347148	2599	-	.	ID="ttaa4c_ap";Tend="420";Tstart="1";shortTE="F";uid="16fee128-7aab-4215-9c60-dcbd75e398b8"
NW_015368288.1	RepeatMasker	RC/Helitron	573902	574337	3059	-	.	ID="RND-6_FAMILY-9203";Tend="830";Tstart="406";shortTE="F";uid="d1f3a90f-2f3a-4e74-a815-c9014bf99203"
NW_015368288.1	RepeatMasker	DNA/hAT-hAT19	193391	193508	411	-	.	ID="DNA8-88_AP";Tend="143";Tstart="1";shortTE="F";uid="6940390a-da99-4870-922a-1745d8e76952"
NW_015368288.1	RepeatMasker	DNA	346159	346519	771	-	.	ID="TTAA3_AP";Tend="396";Tstart="1";shortTE="F";uid="f0d4728c-3a70-4225-bdac-58153a48d57b"
NW_015368288.1	RepeatMasker	Unknown	601758	602186	3768	-	.	ID="RND-1_FAMILY-60";Tend="1524";Tstart="1017";shortTE="F";uid="fcef34f4-09c2-4d7e-b0c6-3dee7ca46f40"
NW_015368288.1	RepeatMasker	DNA	666676	666885	470	-	.	ID="ttaa2c_ap";Tend="319";Tstart="82";shortTE="F";uid="bcb7b2db-36c9-479b-bb74-78536caa6acf"
NW_015368288.1	RepeatMasker	DNA	308240	308427	1015	-	.	ID="TTAA8_AP";Tend="181";Tstart="1";shortTE="F";uid="ce125b50-54ca-40a7-bb12-b84902c55d24"
NW_015368288.1	RepeatMasker	Unknown	577061	577465	3251	-	.	ID="RND-5_FAMILY-3737";Tend="1273";Tstart="870";shortTE="F";uid="c20957b9-1243-4536-bcd5-daa62e4d3ab7"
NW_015368288.1	RepeatMasker	DNA/hAT-Charlie	578369	578672	1465	-	.	ID="RND-4_FAMILY-1634";Tend="1265";Tstart="984";shortTE="F";uid="8ac351e2-b5b2-460b-a00a-2c1064764757"
NW_015368288.1	RepeatMasker	LINE/I-Jockey	698685	699184	2673	-	.	ID="RND-6_FAMILY-7250";Tend="1997";Tstart="1505";shortTE="F";uid="8dba6cf6-79ba-438f-bcbb-7d5398dacb93"
NW_015368711.1	RepeatMasker	Unknown	60386	60778	1198	+	.	ID="RND-3_FAMILY-226";TEgroup="ctg_470%7CRND-3_FAMILY-226%7C1";Tend="1291";Tstart="960";shortTE="F";uid="bb950b30-ac48-4b5b-b747-859867d8753b"
NW_015368711.1	RepeatMasker	DNA/Ginger	115435	115636	1221	+	.	ID="rnd-1_family-21";Tend="2519";Tstart="2354";shortTE="F";uid="a38be5b8-e684-45d0-8db7-6bf29b579a1d"
NW_015368711.1	RepeatMasker	DNA	41147	41272	904	+	.	ID="DNA3-1_AP";Tend="126";Tstart="1";shortTE="F";uid="5862b4f9-8e4c-4d3d-bbef-4fb3c3ea76a8"
NW_015368711.1	RepeatMasker	DNA	150213	150622	1042	+	.	ID="DNA4-1_AP";Tend="453";Tstart="1";shortTE="F";uid="b12838da-71d5-4929-b9a8-d8bd5ab2bd48"
NW_015368711.1	RepeatMasker	Unknown	187045	187311	1841	+	.	ID="RND-1_FAMILY-146";Tend="1209";Tstart="931";shortTE="F";uid="f3b271b0-fee0-41ee-b64e-71c096f91cb1"
NW_015368711.1	RepeatMasker	DNA	16940	17401	841	+	.	ID="TTAA3_AP";Tend="429";Tstart="3";shortTE="F";uid="366b8d1c-f02e-4ab1-91b0-84de8e02854c"
NW_015368711.1	RepeatMasker	Unknown	130192	130979	4849	+	.	ID="RND-6_FAMILY-5008";Tend="1561";Tstart="779";shortTE="F";uid="11bf9816-1ce2-436f-bd0c-153f404390c8"
NW_015368711.1	RepeatMasker	DNA/Sola-2	112552	112974	2528	+	.	ID="RND-1_FAMILY-15";Tend="1343";Tstart="902";shortTE="F";uid="04b19170-c90d-4c9b-8201-7897bd9fd03b"
NW_015368711.1	RepeatMasker	DNA/TcMar-Tigger	204488	205113	3877	+	.	ID="RND-5_FAMILY-3645";Tend="1550";Tstart="863";shortTE="F";uid="cd41a946-c9d3-4d8a-85b0-4c7375c52627"
NW_015368711.1	RepeatMasker	DNA	18834	19102	486	+	.	ID="DNA4-2_AP";Tend="401";Tstart="101";shortTE="F";uid="6e64271e-6060-4ecc-bba0-edf160282b00"
NW_015368711.1	RepeatMasker	DNA	172827	173049	1162	+	.	ID="ttaa3b_ap";Tend="216";Tstart="1";shortTE="F";uid="13b7b6f4-0342-4906-a8a1-0226333d4df4"
NW_015368711.1	RepeatMasker	DNA	155878	156498	1131	+	.	ID="DNA4-2_AP";Tend="587";Tstart="1";shortTE="F";uid="a94125c5-7050-4368-a371-62643af1eadf"
NW_015368711.1	RepeatMasker	DNA	202731	203228	542	+	.	ID="DNA4-2_AP";Tend="719";Tstart="189";shortTE="F";uid="9c89a5b4-b2af-40d9-ac6a-d9269a400f21"
NW_015368711.1	RepeatMasker	DNA	179235	179504	825	+	.	ID="TTAA25_AP";Tend="302";Tstart="11";shortTE="F";uid="5ff42253-aa80-48b2-b589-6151859621bc"
NW_015368711.1	RepeatMasker	Unknown	137217	137522	1032	+	.	ID="RND-6_FAMILY-2767";Tend="1344";Tstart="1025";shortTE="F";uid="646df969-52e8-4a30-bc9e-53ec60a366e7"
NW_015368711.1	RepeatMasker	DNA	151511	151727	413	+	.	ID="dna4-2_ap";Tend="214";Tstart="2";shortTE="F";uid="9bfa8978-afaa-4700-ad6d-21c96e6fe789"
NW_015368711.1	RepeatMasker	DNA	139238	139460	656	+	.	ID="DNA4-2_AP";Tend="769";Tstart="526";shortTE="F";uid="b9e3ef98-eaad-43f0-a15b-80b18d0014e7"
NW_015368711.1	RepeatMasker	DNA/hAT-hAT19	149575	149753	1050	+	.	ID="DNA8-64B_AP";Tend="922";Tstart="739";shortTE="F";uid="534bd084-3895-4d48-b52d-8859ce8d3c16"
NW_015368711.1	RepeatMasker	DNA/Ginger	119127	119876	1671	-	.	ID="RND-1_FAMILY-21";TEgroup="ctg_470%7CRND-1_FAMILY-21%7C1";Tend="2541";Tstart="831";shortTE="F";uid="a294bab6-a5b8-48ad-8d55-e9da30edd285"
NW_015368711.1	RepeatMasker	RC/Helitron	168178	168503	1843	-	.	ID="RND-1_FAMILY-134";Tend="2428";Tstart="2074";shortTE="F";uid="16cbf4f9-1161-4c22-80e2-1b179089f86b"
NW_015368711.1	RepeatMasker	Unknown	232210	232396	1382	-	.	ID="RND-1_FAMILY-140";Tend="1140";Tstart="954";shortTE="F";uid="0463f4db-d172-4716-a77f-7146c334f853"
NW_015368711.1	RepeatMasker	LTR/Gypsy	132085	132367	1194	-	.	ID="RND-5_FAMILY-569";Tend="1156";Tstart="868";shortTE="F";uid="cada74e5-9640-438f-b832-340d89f5d8a4"
NW_015368711.1	RepeatMasker	Unknown	238402	239312	5397	-	.	ID="RND-1_FAMILY-35";Tend="1838";Tstart="920";shortTE="F";uid="4fb4c170-1be4-43c7-a3fa-084adf94130d"
NW_015368711.1	RepeatMasker	LINE/RTE-BovB	213171	213659	511	-	.	ID="RND-5_FAMILY-981";Tend="1297";Tstart="841";shortTE="F";uid="ebb393db-01d9-41b1-8a78-e94c0b5ae23a"
NW_015368711.1	RepeatMasker	LTR/Gypsy	132437	132963	422	-	.	ID="GYPSY2-I_AP";Tend="2813";Tstart="2267";shortTE="F";uid="4e5acded-0227-46df-b11e-dbf844324d68"
NW_015368711.1	RepeatMasker	DNA	81588	81962	1011	-	.	ID="DNA4-2_AP";Tend="379";Tstart="1";shortTE="F";uid="ee11ddbf-d8bb-4b6d-9a01-934151ddf819"
NW_015368711.1	RepeatMasker	DNA	4256	4662	976	-	.	ID="DNA4-3_AP";TEgroup="ctg_470%7CDNA4-3_AP%7C1";Tend="635";Tstart="3";shortTE="F";uid="b4245933-a4b1-4c5e-87f4-e309c316434c"
NW_015368711.1	RepeatMasker	DNA	183733	183921	765	-	.	ID="TTAA7_AP";Tend="189";Tstart="3";shortTE="F";uid="6ef96944-6d1e-44d4-97b7-2a5160f8f9e4"
NW_015368711.1	RepeatMasker	Unknown	95998	97016	6251	-	.	ID="RND-5_FAMILY-640";Tend="1509";Tstart="420";shortTE="F";uid="5e72d823-b96d-496b-8e3f-99bc46c55b7d"
NW_015368711.1	RepeatMasker	DNA/hAT-Tip100	161172	161408	1334	-	.	ID="RND-5_FAMILY-3662";Tend="1262";Tstart="1029";shortTE="F";uid="8a15c1f2-7b90-4955-b2e0-81b71d7d06e4"
NW_015368711.1	RepeatMasker	RC/Helitron	168550	169729	8534	-	.	ID="RND-5_FAMILY-2153";Tend="1906";Tstart="714";shortTE="F";uid="b8c9d0de-e9f5-4512-940d-fe19e30931cd"
NW_015368711.1	RepeatMasker	DNA/hAT-hAT19	15575	15980	2777	-	.	ID="RND-5_FAMILY-1907";Tend="1270";Tstart="873";shortTE="F";uid="c753878e-1b04-4643-9305-77a8008e2096"
NW_015368711.1	RepeatMasker	Unknown	1569	1807	647	-	.	ID="RND-5_FAMILY-768";Tend="442";Tstart="216";shortTE="F";uid="3cf165cd-1427-4201-87ef-5998f392241b"
NW_015368711.1	RepeatMasker	DNA	65882	66287	1629	-	.	ID="ttaa3b_ap";Tend="415";Tstart="20";shortTE="F";uid="87fb35b7-1e68-4436-b99d-4403898da893"
NW_015368711.1	RepeatMasker	DNA	214743	215218	527	-	.	ID="DNAX-2_AP";Tend="467";Tstart="1";shortTE="F";uid="9605c503-d107-47a4-80ac-ad0172b35757"
NW_015368711.1	RepeatMasker	LINE/I	51513	51896	2310	-	.	ID="RND-5_FAMILY-4546";Tend="1482";Tstart="1103";shortTE="F";uid="240cad88-cf6f-4f01-86b0-abfde18c4c62"
NW_015368711.1	RepeatMasker	LTR/Gypsy	131037	131895	1223	-	.	ID="RND-5_FAMILY-1471";TEgroup="ctg_470%7CRND-5_FAMILY-1471%7C1";Tend="731";Tstart="73";shortTE="F";uid="662911d3-a54f-4735-9dce-50821d285bc6"
NW_015368711.1	RepeatMasker	DNA	181833	182634	1211	-	.	ID="DNA4-2_AP";Tend="769";Tstart="1";shortTE="F";uid="13f6ee08-44f0-4120-8f61-613f50968557"
NW_015368711.1	RepeatMasker	Unknown	124116	124349	1740	-	.	ID="RND-1_FAMILY-2";Tend="1210";Tstart="963";shortTE="F";uid="d45b4766-2221-4ffc-991d-3ee39b4e781f"
NW_015372941.1	RepeatMasker	DNA	962	1081	408	+	.	ID="DNA-TTAA-1_AP";Tend="414";Tstart="1";shortTE="F";uid="a94784ac-ce0f-4943-9e64-ebc71c22bd07"
NW_015372941.1	RepeatMasker	DNA	751	961	607	-	.	ID="TTAA2C_AP";Tend="423";Tstart="192";shortTE="F";uid="4827c414-ed3b-401d-9245-009210a6ece9"
NW_015372943.1	RepeatMasker	DNA/hAT-Ac	1326	1511	622	+	.	ID="DNA8-56_AP";Tend="423";Tstart="226";shortTE="F";uid="e8f4e306-a32f-4306-9a36-bcc5d6834510"
NW_015368712.1	RepeatMasker	DNA/hAT-Tip100	50458	50607	1035	+	.	ID="DNA8-16B_AP";Tend="167";Tstart="1";shortTE="F";uid="58af897d-5b94-4cf9-a7ef-787fc7120e33"
NW_015368712.1	RepeatMasker	DNA	95272	95388	406	+	.	ID="dna4-2b_ap";Tend="773";Tstart="651";shortTE="F";uid="f8895678-0c1f-4c29-903c-71c9d9ac1ef4"
NW_015368712.1	RepeatMasker	Unknown	26479	26768	764	+	.	ID="RND-1_FAMILY-2";Tend="1181";Tstart="938";shortTE="F";uid="c32250ae-3ebd-47a6-bfcf-46a1dc674177"
NW_015368712.1	RepeatMasker	DNA/MULE-MuDR	68968	69099	486	+	.	ID="rnd-6_family-553";Tend="980";Tstart="892";shortTE="F";uid="6dd5b522-30ad-4fc4-9552-ebb8d1b7d9e2"
NW_015368712.1	RepeatMasker	DNA/Merlin	56572	57109	1130	+	.	ID="RND-5_FAMILY-3754";Tend="953";Tstart="254";shortTE="F";uid="77c50ea5-51cd-424f-935c-0144c7c7660a"
NW_015368712.1	RepeatMasker	Retroposon?	11833	12052	555	+	.	ID="SINE2-1_AP";Tend="281";Tstart="76";shortTE="F";uid="16b02e29-0526-4770-b47a-77e1fbcf3e16"
NW_015368712.1	RepeatMasker	DNA/TcMar-Pogo	180619	181115	3085	+	.	ID="RND-6_FAMILY-5921";Tend="1356";Tstart="857";shortTE="F";uid="de7d42a8-2053-4fd9-a02d-222e8cbe2834"
NW_015368712.1	RepeatMasker	DNA	212597	213132	942	+	.	ID="dna4-2_ap";Tend="564";Tstart="2";shortTE="F";uid="a6f9c32a-8af8-4b47-adcb-61fd57ec4848"
NW_015368712.1	RepeatMasker	DNA/hAT-Charlie	114475	114846	1854	+	.	ID="RND-1_FAMILY-94";Tend="1148";Tstart="775";shortTE="F";uid="1e60e4c8-0e3e-4158-ad4d-cea4b0fcb134"
NW_015368712.1	RepeatMasker	Unknown	133695	133871	829	+	.	ID="RND-5_FAMILY-4173";Tend="1131";Tstart="969";shortTE="F";uid="3ca02aa7-2655-4b17-a6d2-f226c523511e"
NW_015368712.1	RepeatMasker	DNA	166485	166614	680	+	.	ID="RND-5_FAMILY-959";Tend="1557";Tstart="1430";shortTE="F";uid="4c358029-f3d9-4b2a-858e-7fdc0839e176"
NW_015368712.1	RepeatMasker	DNA	195928	196212	815	+	.	ID="DNA4-2_AP";Tend="481";Tstart="192";shortTE="F";uid="54091199-a03e-4b6c-858e-d4dcc7781365"
NW_015368712.1	RepeatMasker	LINE/I-Jockey	127228	127913	921	+	.	ID="RND-4_FAMILY-1633";Tend="1382";Tstart="715";shortTE="F";uid="22d81ecd-0acf-40f6-ac4f-e9c685ce3908"
NW_015368712.1	RepeatMasker	DNA/TcMar-Pogo	141327	141472	824	+	.	ID="RND-6_FAMILY-5921";Tend="1004";Tstart="862";shortTE="F";uid="55a271ce-1ba7-44d0-a9df-220f02ffb991"
NW_015368712.1	RepeatMasker	Unknown	3193	3524	1861	+	.	ID="RND-4_FAMILY-891";Tend="1238";Tstart="874";shortTE="F";uid="33af978b-d396-4b74-bae6-c728e975dfd3"
NW_015368712.1	RepeatMasker	Retroposon?	135895	136144	627	+	.	ID="SINE2-1_AP";Tend="1459";Tstart="1201";shortTE="F";uid="30f50548-3e29-479d-a1b9-8f14de196718"
NW_015368712.1	RepeatMasker	LINE/CR1	237798	238077	435	+	.	ID="RND-6_FAMILY-723";Tend="1160";Tstart="889";shortTE="F";uid="f0ed5d62-136f-4521-9196-34be6512a0c8"
NW_015368712.1	RepeatMasker	DNA/Kolobok-E	38178	38946	3687	+	.	ID="RND-1_FAMILY-18";Tend="1699";Tstart="885";shortTE="F";uid="cc881479-f7c2-4451-a4d2-53dc36138845"
NW_015368712.1	RepeatMasker	DNA/Ginger	55902	56384	3721	+	.	ID="RND-1_FAMILY-21";Tend="2310";Tstart="1829";shortTE="F";uid="66d579d7-d6d9-40af-9dc0-9484dafb679d"
NW_015368712.1	RepeatMasker	Retroposon?	189137	189506	1867	+	.	ID="SINE2-2_AP";Tend="1996";Tstart="1606";shortTE="F";uid="1b796624-c6ea-4a63-8bd1-b31d134cdfbd"
NW_015368712.1	RepeatMasker	DNA/hAT-Tip100	136632	137340	2059	+	.	ID="RND-5_FAMILY-1766";Tend="1319";Tstart="620";shortTE="F";uid="d006b36f-2141-4fbb-b682-c63b2a2e0588"
NW_015368712.1	RepeatMasker	DNA/Ginger	118950	119271	1943	+	.	ID="RND-1_FAMILY-21";Tend="2541";Tstart="2203";shortTE="F";uid="e56923f1-e3aa-4544-9ec1-ab677bd61b74"
NW_015368712.1	RepeatMasker	LINE/I-Jockey	48237	48632	653	+	.	ID="RND-6_FAMILY-1126";Tend="1434";Tstart="1028";shortTE="F";uid="8bde310b-2f1d-481c-8aa1-7446810967a7"
NW_015368712.1	RepeatMasker	DNA	131257	131805	1274	+	.	ID="dna4-2_ap";TEgroup="ctg_471%7Cdna4-2_ap%7C1";Tend="737";Tstart="1";shortTE="F";uid="e55c96ed-98d7-4988-8df5-b40b12667a59"
NW_015368712.1	RepeatMasker	DNA	18996	19116	424	+	.	ID="RND-5_FAMILY-2221";Tend="2079";Tstart="1952";shortTE="F";uid="bad89304-1a6a-40e7-a1de-24d00c15fc46"
NW_015368712.1	RepeatMasker	DNA/Ginger-1	81830	82194	692	+	.	ID="GINGER1-1_AP";TEgroup="ctg_471%7CGINGER1-1_AP%7C1";Tend="5191";Tstart="4231";shortTE="F";uid="0059a610-5eac-41b4-9903-4082552a7971"
NW_015368712.1	RepeatMasker	Unknown	61903	62119	997	+	.	ID="RND-5_FAMILY-2444";Tend="1151";Tstart="963";shortTE="F";uid="95938dfa-e544-47b8-b08e-1cd229125728"
NW_015368712.1	RepeatMasker	Retroposon?	161760	162029	621	+	.	ID="SINE2-1_AP";Tend="719";Tstart="456";shortTE="F";uid="47ac2541-843f-4eb7-86ea-e9756e04cf6c"
NW_015368712.1	RepeatMasker	DNA	144283	144583	519	+	.	ID="dna4-2_ap";TEgroup="ctg_471%7Cdna4-2_ap%7C2";Tend="650";Tstart="2";shortTE="F";uid="3aeb9835-c2e9-4661-b51b-82bc0f8eaf2e"
NW_015368712.1	RepeatMasker	DNA/hAT-hAT19	60085	60213	492	+	.	ID="DNA8-90_AP";Tend="129";Tstart="7";shortTE="F";uid="dd7f41ac-8b7d-475c-aaa1-fc58ceb6de5d"
NW_015368712.1	RepeatMasker	DNA	165674	165833	785	+	.	ID="RND-5_FAMILY-959";Tend="1008";Tstart="854";shortTE="F";uid="af0882d6-5346-4c54-90d4-dee4bb3cd3e5"
NW_015368712.1	RepeatMasker	DNA/hAT	62309	62765	1193	-	.	ID="DNA8-68_AP";Tend="399";Tstart="1";shortTE="F";uid="5c68b5c0-d5a3-4ec3-a5ef-3fad2f6ddd35"
NW_015368712.1	RepeatMasker	DNA/TcMar-Pogo	84905	85019	1007	-	.	ID="RND-6_FAMILY-5921";Tend="971";Tstart="857";shortTE="F";uid="528b51c5-9db2-449e-80bd-8ea0c664d030"
NW_015368712.1	RepeatMasker	LINE/I	19301	19813	782	-	.	ID="RND-5_FAMILY-263";Tend="1327";Tstart="866";shortTE="F";uid="4865c5d8-edb7-4c78-9fde-1e04e8dec688"
NW_015368712.1	RepeatMasker	Unknown	52572	52856	1687	-	.	ID="RND-1_FAMILY-144";Tend="1559";Tstart="1301";shortTE="F";uid="29312954-3ed4-4eff-865e-5327887bd776"
NW_015368712.1	RepeatMasker	Unknown	48927	49126	647	-	.	ID="RND-6_FAMILY-3189";Tend="1406";Tstart="1221";shortTE="F";uid="54730262-a911-4798-9070-47a84eb5cd68"
NW_015368712.1	RepeatMasker	Retroposon?	97091	97388	565	-	.	ID="SINE2-1_AP";Tend="1298";Tstart="1010";shortTE="F";uid="23112107-d217-4424-859d-b6c5b621470c"
NW_015368712.1	RepeatMasker	DNA/MULE-MuDR	139889	140150	1363	-	.	ID="MUDR1X_AP";Tend="242";Tstart="1";shortTE="F";uid="45b9c8c7-979f-41dd-ae71-4f40aefd32a0"
NW_015368712.1	RepeatMasker	Unknown	3527	4792	4274	-	.	ID="RND-4_FAMILY-1309";Tend="2107";Tstart="893";shortTE="F";uid="39ccf11b-0b13-4530-9a27-2e519a193eb5"
NW_015368712.1	RepeatMasker	DNA	55133	55770	1356	-	.	ID="DNA4-2_AP";Tend="613";Tstart="8";shortTE="F";uid="84792baf-3aa1-4375-97c0-68539e6b95e4"
NW_015368712.1	RepeatMasker	DNA/hAT-hAT19	134540	134725	811	-	.	ID="HAT-N13_AP";Tend="626";Tstart="460";shortTE="F";uid="b51d36a7-42a9-4dfe-a421-829233358a52"
NW_015368712.1	RepeatMasker	Unknown	53304	53506	1629	-	.	ID="RND-1_FAMILY-0";Tend="1159";Tstart="956";shortTE="F";uid="89251652-4421-45a8-9d0d-e265261b7550"
NW_015368712.1	RepeatMasker	DNA	77864	78054	601	-	.	ID="DNA4-2_AP";Tend="461";Tstart="287";shortTE="F";uid="d244cdde-4c41-4d19-96ca-d8855d929b0f"
NW_015368712.1	RepeatMasker	DNA	56388	56556	614	-	.	ID="dna4-3_ap";Tend="356";Tstart="196";shortTE="F";uid="dfa0b55c-fb94-42d9-a335-5357f1363d83"
NW_015368712.1	RepeatMasker	DNA	48065	48197	696	-	.	ID="DNA3-3_AP";Tend="155";Tstart="1";shortTE="F";uid="ee22b6b2-a1bb-4a4c-86ff-f3bbbe4806f1"
NW_015368712.1	RepeatMasker	DNA/hAT-Tip100	82063	82171	533	-	.	ID="RND-6_FAMILY-17311";Tend="1807";Tstart="1695";shortTE="F";uid="8abdf889-79b1-4718-a79a-3a2db99909b0"
NW_015368712.1	RepeatMasker	LINE/I	205631	205785	1214	-	.	ID="RND-1_FAMILY-119";Tend="1405";Tstart="1251";shortTE="F";uid="c6f64d3e-94e5-4d6a-8f61-c101d3230c17"
NW_015368712.1	RepeatMasker	DNA	140167	140321	1016	-	.	ID="DNA8-25_AP";Tend="663";Tstart="508";shortTE="F";uid="854ad2ad-4455-4bd6-b4eb-2a6ef63f2456"
NW_015368712.1	RepeatMasker	DNA	180302	180585	448	-	.	ID="DNA4-2_AP";Tend="442";Tstart="189";shortTE="F";uid="e07f14bd-3782-4d6e-b32d-e23940ad4055"
NW_015368712.1	RepeatMasker	DNA/Ginger	192044	192755	4851	-	.	ID="RND-1_FAMILY-192";Tend="1660";Tstart="971";shortTE="F";uid="f247dd63-587a-4682-9f4a-91358aa1abff"
NW_015368712.1	RepeatMasker	Unknown	58247	58458	1434	-	.	ID="RND-4_FAMILY-1062";Tend="1195";Tstart="973";shortTE="F";uid="5917a733-9125-49a8-b28a-bb1b200cace4"
NW_015368712.1	RepeatMasker	Unknown	236216	236509	1844	-	.	ID="RND-1_FAMILY-0";Tend="1241";Tstart="956";shortTE="F";uid="05ea485b-8e6d-4150-813b-f8515ad0c605"
NW_015368712.1	RepeatMasker	DNA	197957	198134	587	-	.	ID="dna4-2_ap";Tend="769";Tstart="605";shortTE="F";uid="156463a5-f1dc-4240-bf42-2d371901a653"
NW_015368712.1	RepeatMasker	DNA/Ginger	137372	137588	1373	-	.	ID="RND-1_FAMILY-21";Tend="2509";Tstart="2285";shortTE="F";uid="f9560bb1-36dd-4efc-8216-9bb35fdee006"
NW_015368712.1	RepeatMasker	LTR/Copia	82177	82542	1612	-	.	ID="RND-6_FAMILY-1776";Tend="1139";Tstart="764";shortTE="F";uid="7f8dc49b-28e4-4a30-aa63-5b350e6bfdeb"
NW_015368712.1	RepeatMasker	LINE/I	113746	114224	1868	-	.	ID="RND-6_FAMILY-4276";Tend="1137";Tstart="668";shortTE="F";uid="2c87e2cb-4253-429e-8c90-a4aa6ead792d"
NW_015368712.1	RepeatMasker	Unknown	70721	71032	1084	-	.	ID="RND-1_FAMILY-16";Tend="1222";Tstart="898";shortTE="F";uid="00ee1167-e1e8-4f90-9d8d-55910c7abb61"
NW_015368712.1	RepeatMasker	DNA/Ginger	81858	82016	1087	-	.	ID="RND-1_FAMILY-20";Tend="1643";Tstart="1476";shortTE="F";uid="95a20c0b-e962-4374-9579-55185d603de7"
NW_015368712.1	RepeatMasker	DNA	140749	140926	1325	-	.	ID="DNA8-25_AP";Tend="179";Tstart="2";shortTE="F";uid="12256687-c42c-4dee-a0a7-b3d1754c37a7"
NW_015368712.1	RepeatMasker	Unknown	208966	209335	2209	-	.	ID="RND-4_FAMILY-891";Tend="1237";Tstart="872";shortTE="F";uid="19cd1169-fa8f-4f29-968c-fc84acf22815"
NW_015368712.1	RepeatMasker	DNA	198141	198596	1283	-	.	ID="DNA4-2_AP";TEgroup="ctg_471%7CDNA4-2_AP%7C1";Tend="702";Tstart="98";shortTE="F";uid="e62bd3ee-617b-455c-8dd9-690506a93611"
NW_015368712.1	RepeatMasker	DNA	244670	245001	1049	-	.	ID="DNA4-2_AP";Tend="764";Tstart="428";shortTE="F";uid="0d1b1800-6926-424b-b5d4-304ef961cbf3"
NW_015368712.1	RepeatMasker	DNA/TcMar-Mariner	172612	173246	1593	-	.	ID="MARINER-1_HMM";Tend="1322";Tstart="687";shortTE="F";uid="6720d0e1-d5c1-4582-bad3-e8980e627c8e"
NW_015372952.1	RepeatMasker	Unknown	1378	1533	750	+	.	ID="RND-5_FAMILY-3465";Tend="1436";Tstart="1282";shortTE="F";uid="1f89d261-2bf0-4b2e-83dd-8d69bb6e6a5d"
NW_015372953.1	RepeatMasker	DNA/hAT-Tip100	1	453	859	+	.	ID="dna8-13_ap";Tend="679";Tstart="277";shortTE="F";uid="d30a2b0e-903a-4d6a-8460-e2ef9a65434c"
NW_015372953.1	RepeatMasker	DNA/Ginger	1336	1512	945	-	.	ID="RND-1_FAMILY-20";Tend="1642";Tstart="1449";shortTE="F";uid="5958195c-5bf3-491a-8273-da7bf09b4770"
NW_015372955.1	RepeatMasker	DNA	809	1155	698	+	.	ID="TTAA8_AP";Tend="349";Tstart="14";shortTE="F";uid="191f3d5d-eb99-40a0-9fb3-4a1f0fd1c33e"
NW_015368713.1	RepeatMasker	LTR/Copia	134342	134870	1077	+	.	ID="RND-6_FAMILY-1776";TEgroup="ctg_472%7CRND-6_FAMILY-1776%7C1";Tend="1208";Tstart="765";shortTE="F";uid="68ec3ebf-37de-4aea-a8d9-c927bc0474bb"
NW_015368713.1	RepeatMasker	DNA/hAT-hATm	164929	165214	534	+	.	ID="HAT-4C_AP";Tend="4014";Tstart="3726";shortTE="F";uid="b1a0dfa8-26a3-4b6c-a1f4-927adeaa2811"
NW_015368713.1	RepeatMasker	LINE/I	111042	111247	691	+	.	ID="RND-4_FAMILY-1002";Tend="758";Tstart="536";shortTE="F";uid="0990d736-b18a-42d1-8771-6ee581b7927b"
NW_015368713.1	RepeatMasker	RC/Helitron	164238	164527	437	+	.	ID="HELITRON-1_AP";Tend="1289";Tstart="1007";shortTE="F";uid="7a657a57-9265-42a9-9b99-338cc2bf71b7"
NW_015368713.1	RepeatMasker	Unknown	59641	59847	501	+	.	ID="RND-6_FAMILY-5419";Tend="1213";Tstart="1007";shortTE="F";uid="eb7ac875-f8df-4a3d-ab4d-d04cf6ef9629"
NW_015368713.1	RepeatMasker	Retroposon?	194869	194984	406	+	.	ID="SINE2-1_AP";Tend="181";Tstart="83";shortTE="F";uid="d53ce884-b16f-4432-9c90-d2996398922a"
NW_015368713.1	RepeatMasker	DNA/hAT	108647	108930	612	+	.	ID="RND-5_FAMILY-519";TEgroup="ctg_472%7CRND-5_FAMILY-519%7C1";Tend="1740";Tstart="875";shortTE="F";uid="774e93d8-6682-4fd7-a62a-e8737768e0d3"
NW_015368713.1	RepeatMasker	Retroposon?	41382	42310	3627	+	.	ID="SINE2-1_AP";Tend="957";Tstart="1";shortTE="F";uid="d2c4cdaf-25c0-47ac-bb82-e7b098763b7e"
NW_015368713.1	RepeatMasker	DNA/hAT-hAT19	84287	84451	1379	+	.	ID="RND-6_FAMILY-167";Tend="1593";Tstart="1429";shortTE="F";uid="f791930f-f4aa-4225-97af-0837022da31a"
NW_015368713.1	RepeatMasker	DNA/MULE-MuDR	120196	120777	2543	+	.	ID="RND-4_FAMILY-131";Tend="1436";Tstart="896";shortTE="F";uid="876bc7e7-b639-4a11-b04c-49092f56ea00"
NW_015368713.1	RepeatMasker	DNA/hAT-hAT19	83693	83934	445	+	.	ID="RND-6_FAMILY-167";TEgroup="ctg_472%7CRND-6_FAMILY-167%7C1";Tend="1605";Tstart="828";shortTE="F";uid="00372873-e498-441c-80fc-6acaf4bc688a"
NW_015368713.1	RepeatMasker	DNA/hAT	113169	113452	612	+	.	ID="RND-5_FAMILY-519";TEgroup="ctg_472%7CRND-5_FAMILY-519%7C2";Tend="1740";Tstart="875";shortTE="F";uid="160ead37-2817-4141-8c5b-84fea8d9354d"
NW_015368713.1	RepeatMasker	DNA/Ginger	196649	197071	3291	+	.	ID="RND-1_FAMILY-21";Tend="2518";Tstart="2098";shortTE="F";uid="00d80fd7-6d3b-4266-968c-611dcc042d85"
NW_015368713.1	RepeatMasker	DNA/hAT-Charlie	29852	30192	1996	+	.	ID="DNA8-104_AP";Tend="340";Tstart="1";shortTE="F";uid="c4015448-fabe-43ed-9fc0-ef56cf9bddd9"
NW_015368713.1	RepeatMasker	DNA/hAT-Tip100	37078	37727	2620	+	.	ID="RND-6_FAMILY-242";Tend="1974";Tstart="1387";shortTE="F";uid="0be5ec48-05a3-4099-9cab-86f8bb022f5b"
NW_015368713.1	RepeatMasker	DNA/Kolobok-E	226075	226205	804	+	.	ID="RND-6_FAMILY-1985";Tend="1035";Tstart="920";shortTE="F";uid="2757f41d-ed7f-4324-829c-ffcb244361e1"
NW_015368713.1	RepeatMasker	Retroposon?	104239	104339	655	+	.	ID="RND-5_FAMILY-2973";Tend="596";Tstart="495";shortTE="F";uid="95d7e571-ff40-45e3-92bb-4fd725649326"
NW_015368713.1	RepeatMasker	DNA/PiggyBac	16735	17196	711	+	.	ID="PIGGYBAC-2_LSAL";Tend="728";Tstart="266";shortTE="F";uid="b1d148a9-7b5c-4294-8678-11d01b5d8782"
NW_015368713.1	RepeatMasker	DNA/Ginger	194327	194873	3749	+	.	ID="RND-1_FAMILY-21";Tend="1994";Tstart="1449";shortTE="F";uid="655ed49f-8058-49d2-ba62-3ca195b28545"
NW_015368713.1	RepeatMasker	DNA/hAT	158971	159077	418	+	.	ID="RND-5_FAMILY-829";Tend="977";Tstart="860";shortTE="F";uid="379f8941-df8a-4031-a940-dd2e8c9e4173"
NW_015368713.1	RepeatMasker	Retroposon?	209557	209722	821	+	.	ID="SINE2-1_AP";Tend="177";Tstart="1";shortTE="F";uid="0effab65-e141-4c84-afb7-6d9ba77e5410"
NW_015368713.1	RepeatMasker	Unknown	250684	251372	3867	+	.	ID="RND-3_FAMILY-226";Tend="1678";Tstart="939";shortTE="F";uid="0b5a63c8-6630-4b3b-94f3-7439355b0c7e"
NW_015368713.1	RepeatMasker	LINE/I-Jockey	127854	128396	1010	+	.	ID="RND-6_FAMILY-7250";TEgroup="ctg_472%7CRND-6_FAMILY-7250%7C1";Tend="2056";Tstart="1089";shortTE="F";uid="9dfe180b-d247-40bf-accb-5780e4025c19"
NW_015368713.1	RepeatMasker	LTR/Pao	22787	22927	814	+	.	ID="BEL4-I_AP";Tend="5528";Tstart="5388";shortTE="F";uid="14dabc08-8fb6-4b23-8b4b-55b1b1a6643c"
NW_015368713.1	RepeatMasker	DNA/MULE-MuDR	190568	191330	2884	+	.	ID="RND-6_FAMILY-553";Tend="1288";Tstart="520";shortTE="F";uid="876039a4-7419-4b77-a925-a0291679b032"
NW_015368713.1	RepeatMasker	Unknown	160706	160941	1404	+	.	ID="RND-1_FAMILY-10";Tend="1231";Tstart="1023";shortTE="F";uid="55f51816-3ad9-48d0-9817-e5307b6673e0"
NW_015368713.1	RepeatMasker	RC/Helitron	148838	149175	574	+	.	ID="RND-6_FAMILY-11409";Tend="1350";Tstart="1018";shortTE="F";uid="5091833e-c68e-4fff-86f6-813fc07941b7"
NW_015368713.1	RepeatMasker	DNA/hAT-hAT19	155435	155708	1898	+	.	ID="RND-6_FAMILY-564";Tend="1212";Tstart="957";shortTE="F";uid="6ec6cdb4-5dc6-44c0-a240-c5f4000f888e"
NW_015368713.1	RepeatMasker	Unknown	151149	151397	2000	+	.	ID="RND-5_FAMILY-2319";Tend="1531";Tstart="1284";shortTE="F";uid="8c0d254c-cb8e-40fe-818b-797ba1358856"
NW_015368713.1	RepeatMasker	Unknown	66997	67488	3104	+	.	ID="RND-6_FAMILY-10747";Tend="1431";Tstart="952";shortTE="F";uid="973e32f5-2992-4b04-8adf-d47816930218"
NW_015368713.1	RepeatMasker	LINE/I	78321	78703	2085	+	.	ID="RND-5_FAMILY-3592";Tend="1295";Tstart="902";shortTE="F";uid="767a37c9-90d7-4c0d-9b05-6763e84ec2d1"
NW_015368713.1	RepeatMasker	RC/Helitron	127445	127699	689	+	.	ID="RND-4_FAMILY-238";Tend="580";Tstart="362";shortTE="F";uid="452b4c1b-f63e-4c12-83df-5b090843eb71"
NW_015368713.1	RepeatMasker	Unknown	102380	103177	5000	+	.	ID="RND-1_FAMILY-158";Tend="1159";Tstart="375";shortTE="F";uid="79073630-e583-4f08-9238-929b21716cdb"
NW_015368713.1	RepeatMasker	LTR/Pao	20572	20751	451	+	.	ID="BEL4-LTR_AP";Tend="202";Tstart="23";shortTE="F";uid="bb8ac688-710a-4579-903a-e50cb1b4935f"
NW_015368713.1	RepeatMasker	LINE/I	115571	115769	667	+	.	ID="RND-4_FAMILY-1002";Tend="758";Tstart="543";shortTE="F";uid="52db3c1d-54df-4909-8f22-8a44506c31ed"
NW_015368713.1	RepeatMasker	Unknown	47054	47712	4597	+	.	ID="RND-5_FAMILY-1047";Tend="1528";Tstart="894";shortTE="F";uid="09eead64-9384-47dc-afa8-36a5e9c768e5"
NW_015368713.1	RepeatMasker	Unknown	1192	1884	3675	+	.	ID="RND-3_FAMILY-226";Tend="1670";Tstart="955";shortTE="F";uid="3a698b9b-5e59-4757-9432-6db258b50b74"
NW_015368713.1	RepeatMasker	DNA	210569	210736	469	+	.	ID="RND-5_FAMILY-8540";Tend="1251";Tstart="1064";shortTE="F";uid="40d63e48-085d-494d-ade8-030e4fe37d17"
NW_015368713.1	RepeatMasker	DNA/Ginger	134891	135080	1380	+	.	ID="RND-1_FAMILY-20";Tend="1644";Tstart="1448";shortTE="F";uid="a0e13703-ce39-4050-8f65-fd3541ab0542"
NW_015368713.1	RepeatMasker	LINE/I	96970	97364	628	+	.	ID="RND-5_FAMILY-4777";Tend="947";Tstart="550";shortTE="F";uid="fae88e2f-4c74-4aed-8853-48974a09a39e"
NW_015368713.1	RepeatMasker	Unknown	62272	62467	554	+	.	ID="RND-6_FAMILY-5419";Tend="1164";Tstart="973";shortTE="F";uid="b37472b2-f2ab-4bb9-a9fb-75130875a9f3"
NW_015368713.1	RepeatMasker	DNA/hAT-hAT19	209245	209439	551	-	.	ID="RND-6_FAMILY-99";Tend="1307";Tstart="1116";shortTE="F";uid="79054c2e-c401-4adb-8dab-2f425c033cba"
NW_015368713.1	RepeatMasker	Retroposon?	35800	36261	797	-	.	ID="SINE2-1_AP";Tend="775";Tstart="281";shortTE="F";uid="f3a7d5d0-137e-4ec7-b2e9-a62a798329fe"
NW_015368713.1	RepeatMasker	Unknown	58115	58308	603	-	.	ID="RND-4_FAMILY-626";Tend="1122";Tstart="932";shortTE="F";uid="6450929b-dd44-4f38-8bf2-bac0e407d2e8"
NW_015368713.1	RepeatMasker	Retroposon?	35004	35577	444	-	.	ID="SINE2-1_AP";TEgroup="ctg_472%7CSINE2-1_AP%7C1";Tend="1758";Tstart="1090";shortTE="F";uid="19f7b442-cf53-4b6d-bcea-1c9685e5769d"
NW_015368713.1	RepeatMasker	LINE/I-Jockey	232336	232593	445	-	.	ID="VINGI-46_LMI";Tend="461";Tstart="207";shortTE="F";uid="4ac001ea-af94-45bf-94fa-abe0ba560f6e"
NW_015368713.1	RepeatMasker	Retroposon?	235514	235683	636	-	.	ID="SINE2-1_AP";Tend="1463";Tstart="1290";shortTE="F";uid="7ae57d5b-95cc-4f24-982c-68449a3b7dc5"
NW_015368713.1	RepeatMasker	RC/Helitron	48710	48813	543	-	.	ID="RND-6_FAMILY-7159";Tend="1060";Tstart="964";shortTE="F";uid="b547449c-3bd8-41fb-b084-0c0ba396aa91"
NW_015368713.1	RepeatMasker	DNA	62615	62880	1747	-	.	ID="TTAA2C_AP";Tend="423";Tstart="161";shortTE="F";uid="acd44f54-29b4-49d9-ad37-93e173926a4d"
NW_015368713.1	RepeatMasker	RC/Helitron	120778	121148	1852	-	.	ID="RND-5_FAMILY-4810";Tend="689";Tstart="353";shortTE="F";uid="45b67b63-563c-43d6-b999-7e4a6c0d4057"
NW_015368713.1	RepeatMasker	Retroposon?	227759	227928	636	-	.	ID="SINE2-1_AP";Tend="1463";Tstart="1290";shortTE="F";uid="4bec35ec-f3ad-4f29-9f44-cef9473a22e0"
NW_015368713.1	RepeatMasker	Unknown	93941	94219	529	-	.	ID="RND-5_FAMILY-1932";Tend="1348";Tstart="1057";shortTE="F";uid="82a5944f-6bfe-4c9e-8345-9d062ec88d31"
NW_015368713.1	RepeatMasker	DNA/hAT-hAT19	77130	77449	936	-	.	ID="RND-5_FAMILY-4142";TEgroup="ctg_472%7CRND-5_FAMILY-4142%7C1";Tend="1783";Tstart="746";shortTE="F";uid="8f20dd2d-6e51-4c25-89b7-0ca69e68654b"
NW_015368713.1	RepeatMasker	LINE/I-Jockey	240092	240349	437	-	.	ID="VINGI-46_LMI";Tend="461";Tstart="207";shortTE="F";uid="00020ca6-c093-43ad-b930-299c358deaf3"
NW_015368713.1	RepeatMasker	DNA/Ginger	222703	222861	1258	-	.	ID="RND-1_FAMILY-21";Tend="993";Tstart="829";shortTE="F";uid="13b933bb-1bd3-4fca-89c6-9d6cd03d261a"
NW_015368713.1	RepeatMasker	Unknown	241090	241842	1192	-	.	ID="RND-5_FAMILY-3621";Tend="1307";Tstart="663";shortTE="F";uid="3d05a32c-6cf9-41d6-a00c-9b16ca77ea84"
NW_015368713.1	RepeatMasker	RC/Helitron	45543	45679	768	-	.	ID="HELITRON-N1C_BM";Tend="133";Tstart="3";shortTE="F";uid="57816886-6332-4dd2-80b0-6324e25b23f0"
NW_015368713.1	RepeatMasker	Unknown	47791	48701	5759	-	.	ID="RND-1_FAMILY-13";Tend="1616";Tstart="687";shortTE="F";uid="92e8af9b-0f8c-452c-8a9d-351435bb5d64"
NW_015368713.1	RepeatMasker	RC/Helitron	54990	55247	1957	-	.	ID="RND-6_FAMILY-1321";Tend="893";Tstart="637";shortTE="F";uid="2d2af6d3-4fe3-4e55-bbb9-58a4890b5427"
NW_015368713.1	RepeatMasker	RC/Helitron	45875	46254	1220	-	.	ID="RND-6_FAMILY-7159";Tend="1369";Tstart="1051";shortTE="F";uid="3ab1070c-9b09-4509-8429-c71268166a14"
NW_015368713.1	RepeatMasker	DNA/Ginger	54214	55019	5661	-	.	ID="RND-1_FAMILY-21";Tend="1640";Tstart="806";shortTE="F";uid="288bd39d-919c-45db-bd8b-5201cf31e17e"
NW_015368713.1	RepeatMasker	Unknown	85484	85921	2867	-	.	ID="RND-6_FAMILY-248";Tend="1305";Tstart="879";shortTE="F";uid="ea280a1b-6e0e-4e14-8189-3d077c2384a1"
NW_015368713.1	RepeatMasker	RC/Helitron	98921	99465	687	-	.	ID="RND-1_FAMILY-17";TEgroup="ctg_472%7CRND-1_FAMILY-17%7C1";Tend="1775";Tstart="949";shortTE="F";uid="c16071a8-9100-4a1b-82b7-13c4aa2ddf37"
NW_015368713.1	RepeatMasker	DNA	128408	128972	1209	-	.	ID="RND-5_FAMILY-404";Tend="1848";Tstart="1211";shortTE="F";uid="414be7ee-71bc-48bc-932d-5f214f58750d"
NW_015368713.1	RepeatMasker	DNA/hAT	94220	95066	5931	-	.	ID="RND-6_FAMILY-2128";Tend="1575";Tstart="752";shortTE="F";uid="e41be0bc-e21c-4395-85bc-0b9dc3592c88"
NW_015368713.1	RepeatMasker	LINE/I-Jockey	230139	230842	804	-	.	ID="VINGI-46_LMI";Tend="1063";Tstart="454";shortTE="F";uid="b15eff87-5e4d-4f9f-a0bb-423b27d0df59"
NW_015368713.1	RepeatMasker	DNA/Kolobok-T2	225881	226050	638	-	.	ID="RND-6_FAMILY-5382";Tend="1167";Tstart="995";shortTE="F";uid="fe7cf25d-917c-4a7f-bd07-d10e63cf1d59"
NW_015368713.1	RepeatMasker	Unknown	1877	2107	1491	-	.	ID="RND-1_FAMILY-82";Tend="1176";Tstart="942";shortTE="F";uid="03eac25d-4cb9-42d6-9347-5788818af658"
NW_015368713.1	RepeatMasker	DNA/Ginger-1	196857	197099	761	-	.	ID="GINGER1-1_AP";Tend="3428";Tstart="3142";shortTE="F";uid="ad88320a-ce5b-4c2a-ac46-a94ef4b1ae03"
NW_015368713.1	RepeatMasker	DNA	60234	60414	1210	-	.	ID="RND-4_FAMILY-328";Tend="1703";Tstart="1531";shortTE="F";uid="739c674a-c270-4ff5-98ae-4d5c93d3c27c"
NW_015368713.1	RepeatMasker	Unknown	247764	248009	413	-	.	ID="RND-5_FAMILY-316";Tend="1208";Tstart="946";shortTE="F";uid="ee0d24e8-4cdb-4673-8463-5d5fefa2ec60"
NW_015368713.1	RepeatMasker	Unknown	162323	162770	713	-	.	ID="RND-1_FAMILY-34";Tend="1498";Tstart="1023";shortTE="F";uid="e01807f0-0067-4c11-8e9c-96ff6c9e718e"
NW_015368713.1	RepeatMasker	DNA	135073	135477	816	-	.	ID="DNA4-2_AP";Tend="652";Tstart="209";shortTE="F";uid="54e4adaf-031d-4fd5-a13a-3af245d6d54c"
NW_015368713.1	RepeatMasker	LTR/Gypsy	106432	106831	967	-	.	ID="RND-6_FAMILY-1330";Tend="531";Tstart="252";shortTE="F";uid="52cfd611-ea75-4cc2-9317-5c096cbd66e1"
NW_015368713.1	RepeatMasker	Unknown	14317	14456	754	-	.	ID="RND-6_FAMILY-4143";Tend="971";Tstart="831";shortTE="F";uid="1d3e5789-5948-45d1-9e0e-c966442ba4ea"
NW_015368713.1	RepeatMasker	DNA/hAT-hAT19	144899	145657	4399	-	.	ID="RND-6_FAMILY-9369";TEgroup="ctg_472%7CRND-6_FAMILY-9369%7C1";Tend="1647";Tstart="625";shortTE="F";uid="2de63654-d27a-4cfb-9446-17571866bf6e"
NW_015368713.1	RepeatMasker	RC/Helitron	163986	164246	1827	-	.	ID="RND-1_FAMILY-110";Tend="2236";Tstart="1978";shortTE="F";uid="fee694d0-5ca5-4e50-951e-3d670cd8b998"
NW_015368713.1	RepeatMasker	RC/Helitron	127304	127444	1263	-	.	ID="RND-6_FAMILY-6574";Tend="1304";Tstart="956";shortTE="F";uid="cf6f6f34-2134-4099-8cc4-0a47da23063b"
NW_015368713.1	RepeatMasker	LINE/I-Jockey	237894	238597	804	-	.	ID="VINGI-46_LMI";Tend="1063";Tstart="454";shortTE="F";uid="70e3538a-00b9-436c-88a9-5d4107464faa"
NW_015368713.1	RepeatMasker	DNA/TcMar-Tc1	45666	45862	778	-	.	ID="RND-5_FAMILY-284";Tend="1697";Tstart="1497";shortTE="F";uid="d595a987-9523-45b2-989d-4189f31f74e1"
NW_015368713.1	RepeatMasker	Unknown	153955	154056	815	-	.	ID="RND-5_FAMILY-4845";Tend="885";Tstart="784";shortTE="F";uid="f1b0880a-c835-4211-9761-e5763ec9f124"
NW_015368713.1	RepeatMasker	Unknown	233334	234086	1192	-	.	ID="RND-5_FAMILY-3621";Tend="1307";Tstart="663";shortTE="F";uid="a16f240b-c1b0-4d34-af21-bb3751884ce7"
NW_015372962.1	RepeatMasker	Retroposon?	583	1533	2189	+	.	ID="SINE2-1_AP";Tend="1684";Tstart="833";shortTE="F";uid="d13f145a-ae57-4a93-9808-05787ff16c5f"
NW_015372964.1	RepeatMasker	DNA	1047	1478	2330	-	.	ID="DNA4-3_AP";Tend="635";Tstart="202";shortTE="F";uid="86d85dac-24c8-4c24-94ca-b3e9140c439d"
NW_015372967.1	RepeatMasker	DNA/P	4	1522	2543	-	.	ID="P-2_AP";Tend="2874";Tstart="1362";shortTE="F";uid="4a18f8ea-6ceb-474f-8d51-76cf2919ab0f"
NW_015372969.1	RepeatMasker	Retroposon?	1170	1473	1828	+	.	ID="RND-5_FAMILY-2973";Tend="1078";Tstart="773";shortTE="F";uid="75081efc-f8c5-43d5-9488-1441b878076e"
NW_015372969.1	RepeatMasker	Unknown	157	400	420	+	.	ID="HALYOMORPHA_HALYS-3_FAMILY-286";Tend="1601";Tstart="1362";shortTE="F";uid="297a56de-23ab-43bc-860c-f0d0d68a2f20"
NW_015372969.1	RepeatMasker	Unknown	1	144	990	-	.	ID="RND-6_FAMILY-3705";Tend="135";Tstart="1";shortTE="F";uid="56b0c40e-f34c-44ed-b46a-9b29c68cfb19"
NW_015372969.1	RepeatMasker	Retroposon?	453	1103	1388	-	.	ID="SINE2-2_AP";Tend="1712";Tstart="1414";shortTE="F";uid="9934c0d0-731c-42fb-9fbd-a50fec2d9d33"
NW_015368714.1	RepeatMasker	DNA/hAT-hAT19	235332	236068	5243	+	.	ID="RND-5_FAMILY-5918";Tend="1609";Tstart="882";shortTE="F";uid="ccfcbe57-7f2c-4a1a-a316-1a835fbb7433"
NW_015368714.1	RepeatMasker	DNA	174179	174618	1179	+	.	ID="RND-5_FAMILY-2398";Tend="2626";Tstart="2117";shortTE="F";uid="a1df72fa-a05c-41af-8d96-c5e3de4142ea"
NW_015368714.1	RepeatMasker	Unknown	245253	246116	6311	+	.	ID="RND-6_FAMILY-3448";Tend="1241";Tstart="404";shortTE="F";uid="0224caf9-6f9c-46cc-b123-69c461b9a2d6"
NW_015368714.1	RepeatMasker	DNA/Merlin	112268	112868	2481	+	.	ID="RND-5_FAMILY-3754";TEgroup="ctg_473%7CRND-5_FAMILY-3754%7C1";Tend="985";Tstart="250";shortTE="F";uid="151c0c57-cb5d-48ef-a39b-0db803ad9674"
NW_015368714.1	RepeatMasker	DNA/Ginger	243176	243341	1254	+	.	ID="RND-1_FAMILY-21";Tend="1032";Tstart="858";shortTE="F";uid="fb296839-1bb1-479c-b72d-985bff6f0b9f"
NW_015368714.1	RepeatMasker	DNA	201298	201522	1510	+	.	ID="DNA8-15_AP";Tend="243";Tstart="3";shortTE="F";uid="35b30b76-398f-4d1a-93ff-f77245d8dc24"
NW_015368714.1	RepeatMasker	RC/Helitron	29956	30234	779	+	.	ID="RND-1_FAMILY-17";Tend="1460";Tstart="1216";shortTE="F";uid="bc21fea6-4c12-416a-9bee-9d500af4fe0a"
NW_015368714.1	RepeatMasker	Unknown	132776	132965	728	+	.	ID="RND-1_FAMILY-0";Tend="1124";Tstart="956";shortTE="F";uid="023ccb13-821c-4719-bd7c-f5c63e7b968f"
NW_015368714.1	RepeatMasker	Unknown	166804	166964	726	+	.	ID="RND-6_FAMILY-201";TEgroup="ctg_473%7CRND-6_FAMILY-201%7C1";Tend="1620";Tstart="541";shortTE="F";uid="3350c87e-b354-4ef4-88e2-c2f5f051c453"
NW_015368714.1	RepeatMasker	Unknown	141555	141778	906	+	.	ID="RND-6_FAMILY-801";Tend="514";Tstart="298";shortTE="F";uid="cba292fe-4988-4890-be18-28611534b154"
NW_015368714.1	RepeatMasker	Retroposon?	82436	83601	564	+	.	ID="SINE2-1_AP";TEgroup="ctg_473%7CSINE2-1_AP%7C1";Tend="1763";Tstart="751";shortTE="F";uid="1911aed3-85a7-427e-bc28-3b0eabce8ecb"
NW_015368714.1	RepeatMasker	DNA	172439	172919	1535	+	.	ID="RND-5_FAMILY-404";Tend="1030";Tstart="535";shortTE="F";uid="bb608eb0-dbd3-40cf-b988-b242efa16d4a"
NW_015368714.1	RepeatMasker	DNA/hAT-Charlie	97194	97531	1931	+	.	ID="DNA8-104_AP";Tend="340";Tstart="1";shortTE="F";uid="14009a9a-f891-440d-8b35-5d66b430d395"
NW_015368714.1	RepeatMasker	LINE/I-Jockey	140811	140987	753	+	.	ID="RND-6_FAMILY-557";Tend="1581";Tstart="1408";shortTE="F";uid="1bcdd468-d521-4abd-96c7-91768611c71d"
NW_015368714.1	RepeatMasker	DNA	146555	146687	535	+	.	ID="RND-5_FAMILY-2221";Tend="2079";Tstart="1950";shortTE="F";uid="bb6c546a-f8e0-48f7-8d29-9681f730396c"
NW_015368714.1	RepeatMasker	Unknown	110128	110299	1046	+	.	ID="RND-5_FAMILY-13367";Tend="1112";Tstart="947";shortTE="F";uid="74cb1ca1-6f8c-4b7a-a2e4-9370f6863f40"
NW_015368714.1	RepeatMasker	LINE/I	25594	25790	1407	+	.	ID="RND-5_FAMILY-4034";Tend="1433";Tstart="1237";shortTE="F";uid="e2189a0b-84c6-4777-add5-94c45b599387"
NW_015368714.1	RepeatMasker	DNA/hAT	242700	242905	1153	+	.	ID="DNA8-105_AP";Tend="650";Tstart="438";shortTE="F";uid="2cfabe22-db70-4a2c-b634-aeee9d6d6086"
NW_015368714.1	RepeatMasker	DNA	62427	62834	545	+	.	ID="DNA-TTAA-1_AP";Tend="409";Tstart="36";shortTE="F";uid="28880465-91a8-4811-81c2-b4da5a4aff29"
NW_015368714.1	RepeatMasker	LINE/I-Jockey	29359	29519	483	+	.	ID="RND-4_FAMILY-1505";Tend="1545";Tstart="1395";shortTE="F";uid="a86b6841-30fe-4e99-8478-79c485d4d3e6"
NW_015368714.1	RepeatMasker	RC/Helitron	47587	48470	5929	+	.	ID="RND-1_FAMILY-134";Tend="1603";Tstart="743";shortTE="F";uid="60611a7a-d213-4283-8ecb-fac11fd48325"
NW_015368714.1	RepeatMasker	RC/Helitron	29746	29904	423	+	.	ID="RND-1_FAMILY-134";Tend="878";Tstart="737";shortTE="F";uid="b2a7872e-f4d5-4018-ac34-6187ebe4f26b"
NW_015368714.1	RepeatMasker	Unknown	244465	244605	932	+	.	ID="RND-6_FAMILY-3448";Tend="566";Tstart="430";shortTE="F";uid="268f3e06-6545-4495-85e4-e755457654b4"
NW_015368714.1	RepeatMasker	DNA/Ginger	40745	40892	1026	+	.	ID="RND-1_FAMILY-20";Tend="1644";Tstart="1491";shortTE="F";uid="c40a7a94-0440-4d55-a514-c9fb6e2f4489"
NW_015368714.1	RepeatMasker	DNA	109598	110051	2840	+	.	ID="ttaa3b_ap";Tend="436";Tstart="1";shortTE="F";uid="79ead49c-aa1d-48aa-a49a-4b6259dac134"
NW_015368714.1	RepeatMasker	DNA	173468	173679	613	+	.	ID="RND-5_FAMILY-2398";Tend="2099";Tstart="1890";shortTE="F";uid="14e0d9a9-9447-44bb-9996-03707bfc6a12"
NW_015368714.1	RepeatMasker	Unknown	39941	40089	854	+	.	ID="RND-6_FAMILY-5443";Tend="1083";Tstart="944";shortTE="F";uid="eac2acb8-0935-4cde-8683-67a650953238"
NW_015368714.1	RepeatMasker	DNA/Ginger	40471	40707	1398	+	.	ID="RND-1_FAMILY-192";Tend="1242";Tstart="972";shortTE="F";uid="cbdeefa6-9464-49d8-86e8-d37e87192b11"
NW_015368714.1	RepeatMasker	LINE/I-Jockey	15417	15742	2001	-	.	ID="RND-1_FAMILY-149";Tend="804";Tstart="492";shortTE="F";uid="2b26c762-ba25-473c-84b6-3109565fb1bb"
NW_015368714.1	RepeatMasker	DNA	92342	92646	791	-	.	ID="TTAA19_AP";Tend="399";Tstart="20";shortTE="F";uid="33047efe-4773-477f-a3e8-7c76440703c0"
NW_015368714.1	RepeatMasker	Unknown	243632	243902	1953	-	.	ID="RND-1_FAMILY-0";Tend="1229";Tstart="956";shortTE="F";uid="13674324-7147-41ca-a998-f66bc9d35ba2"
NW_015368714.1	RepeatMasker	DNA/hAT	241519	241656	559	-	.	ID="DNA8-112_AP";Tend="1310";Tstart="1176";shortTE="F";uid="a8d68666-9d61-4f70-84a2-be740d36d994"
NW_015368714.1	RepeatMasker	Retroposon?	217334	218593	3591	-	.	ID="SINE2-1_AP";Tend="1270";Tstart="1";shortTE="F";uid="f7fbd3fc-38ca-4597-a2d9-2bcbf71957fe"
NW_015368714.1	RepeatMasker	Unknown	170837	171137	2037	-	.	ID="RND-3_FAMILY-226";Tend="1443";Tstart="1151";shortTE="F";uid="24a26f86-493b-432c-ae4a-5cbf296be3ac"
NW_015368714.1	RepeatMasker	DNA	159918	160150	1439	-	.	ID="TTAA3B_AP";Tend="436";Tstart="205";shortTE="F";uid="f9a1010f-f78c-4e4c-82ca-fa1cdc4a5fd3"
NW_015368714.1	RepeatMasker	RC/Helitron	29743	29859	595	-	.	ID="RND-6_FAMILY-4127";Tend="1631";Tstart="1520";shortTE="F";uid="ce46adb1-410e-4324-a282-ca3f1fd70b1b"
NW_015368714.1	RepeatMasker	DNA/Ginger	108439	108626	1347	-	.	ID="RND-1_FAMILY-21";Tend="996";Tstart="820";shortTE="F";uid="ee5833d2-9ab7-48e1-bbc2-a623bce2aa55"
NW_015368714.1	RepeatMasker	Unknown	88132	88312	865	-	.	ID="RND-5_FAMILY-316";Tend="1120";Tstart="950";shortTE="F";uid="11ac5f8e-8eb8-4473-83c5-3bb50a86acec"
NW_015368714.1	RepeatMasker	LTR/Gypsy	100812	101128	2298	-	.	ID="RND-6_FAMILY-1407";Tend="1536";Tstart="1233";shortTE="F";uid="4004d648-968c-419a-b127-ebac1b4b4438"
NW_015368714.1	RepeatMasker	DNA/hAT-Ac	114317	114427	734	-	.	ID="DNA8-48_AP";Tend="111";Tstart="1";shortTE="F";uid="d4dec59f-a376-4c01-9458-b5ef21b4ca37"
NW_015368714.1	RepeatMasker	DNA	32158	32575	893	-	.	ID="RND-5_FAMILY-3878";TEgroup="ctg_473%7CRND-5_FAMILY-3878%7C1";Tend="1541";Tstart="834";shortTE="F";uid="6e52af8a-c238-4d54-8235-603e287f5105"
NW_015368714.1	RepeatMasker	LINE/I-Jockey	107435	107667	635	-	.	ID="RND-5_FAMILY-2323";Tend="1408";Tstart="1168";shortTE="F";uid="4c9aca32-7d23-4e32-9aa7-5105703f2f91"
NW_015368714.1	RepeatMasker	DNA/Kolobok-E	223135	223421	1294	-	.	ID="RND-5_FAMILY-3927";Tend="672";Tstart="364";shortTE="F";uid="bc7eb8f5-a36a-4888-a9ec-81b51e3af36e"
NW_015368714.1	RepeatMasker	Unknown	66342	66629	2222	-	.	ID="RND-1_FAMILY-133";Tend="1177";Tstart="901";shortTE="F";uid="bc6307d9-e924-4c94-bb96-e84ca4422eac"
NW_015368714.1	RepeatMasker	RC/Helitron	30443	30623	814	-	.	ID="RND-6_FAMILY-618";Tend="792";Tstart="611";shortTE="F";uid="daac1141-2ffb-422a-b445-185b5f536a43"
NW_015368714.1	RepeatMasker	Unknown	189973	190351	2073	-	.	ID="RND-1_FAMILY-31";Tend="1643";Tstart="1296";shortTE="F";uid="0928973e-274a-42c7-8969-0fe32937cbbd"
NW_015368714.1	RepeatMasker	DNA	31519	31702	797	-	.	ID="ttaa4c_ap";Tend="201";Tstart="29";shortTE="F";uid="013bdcaf-dd09-415b-9c27-8cf79f71a5dc"
NW_015368714.1	RepeatMasker	DNA/hAT-Ac	113863	114113	1032	-	.	ID="DNA8-48_AP";Tend="817";Tstart="562";shortTE="F";uid="4ba32140-4e61-4d63-81eb-01928fc636d0"
NW_015368714.1	RepeatMasker	Unknown	174780	175014	451	-	.	ID="RND-6_FAMILY-6341";Tend="983";Tstart="749";shortTE="F";uid="0956f3df-3603-46ed-b1a0-6cd71f0e13a5"
NW_015368714.1	RepeatMasker	Unknown	98458	98777	2396	-	.	ID="RND-5_FAMILY-4845";Tend="1559";Tstart="1243";shortTE="F";uid="e0aeb1a7-db0c-4c40-a82f-723c14c49ed6"
NW_015368714.1	RepeatMasker	DNA/hAT-Tip100	40428	40555	401	-	.	ID="RND-6_FAMILY-8295";Tend="1952";Tstart="1818";shortTE="F";uid="5921b1b3-7868-465f-9c46-15419197d895"
NW_015368714.1	RepeatMasker	DNA/hAT	185050	185159	518	-	.	ID="RND-4_FAMILY-355";Tend="1353";Tstart="1244";shortTE="F";uid="91f48f51-def7-477f-9c3d-2fd804c507dd"
NW_015368714.1	RepeatMasker	LINE/I	184491	184983	1780	-	.	ID="RND-6_FAMILY-139";Tend="1709";Tstart="1230";shortTE="F";uid="c1f3dfd4-af65-4769-b2ac-bcd8eeb28d23"
NW_015368714.1	RepeatMasker	DNA/Ginger	33881	34160	402	-	.	ID="RND-1_FAMILY-21";Tend="2031";Tstart="1741";shortTE="F";uid="8d6a43d7-76dc-41a3-8108-4ee5a8ed28e2"
NW_015368714.1	RepeatMasker	DNA	110300	110401	438	-	.	ID="TTAA2C_AP";Tend="97";Tstart="2";shortTE="F";uid="6f3d00ad-98d0-47a1-b065-b633ec0a6d25"
NW_015368714.1	RepeatMasker	DNA/Ginger	217181	217333	1042	-	.	ID="RND-1_FAMILY-20";Tend="1641";Tstart="1476";shortTE="F";uid="4980044e-29dc-4dbf-81c0-0b52d27df8b7"
NW_015368714.1	RepeatMasker	LINE/I	134248	134423	967	-	.	ID="RND-6_FAMILY-139";Tend="1686";Tstart="1528";shortTE="F";uid="9ca6a4c8-e68a-48ae-93e8-26125a4ce70d"
NW_015372971.1	RepeatMasker	DNA/PIF-Harbinger	1071	1363	611	-	.	ID="ISL2EU-7_CFL";Tend="2052";Tstart="1760";shortTE="F";uid="4e7c8284-43ef-4a27-a24f-290317c2b82f"
NW_015372974.1	RepeatMasker	DNA/MULE-MuDR	1	176	807	+	.	ID="RND-5_FAMILY-7518";Tend="1280";Tstart="1067";shortTE="F";uid="f38ab0e2-190f-4f2c-9829-b62459c414ea"
NW_015372974.1	RepeatMasker	DNA	6160	6319	576	-	.	ID="DNA4-2_AP";Tend="395";Tstart="229";shortTE="F";uid="34fa97e3-5178-4e2f-be31-dde07c832627"
NW_015372974.1	RepeatMasker	DNA	8547	8706	576	-	.	ID="DNA4-2_AP";Tend="395";Tstart="229";shortTE="F";uid="83bbdead-abc5-471a-9d64-6fadcdfab1d3"
NW_015372974.1	RepeatMasker	DNA	6594	6753	576	-	.	ID="DNA4-2_AP";Tend="395";Tstart="229";shortTE="F";uid="7143a5f0-b39d-48b6-ab21-d2b237263ec1"
NW_015372974.1	RepeatMasker	DNA	6811	6970	576	-	.	ID="DNA4-2_AP";Tend="395";Tstart="229";shortTE="F";uid="3541df0c-4eba-4286-b4b6-f93b6c7757e3"
NW_015372974.1	RepeatMasker	DNA	7679	7838	576	-	.	ID="DNA4-2_AP";Tend="395";Tstart="229";shortTE="F";uid="24f564d6-edea-426d-9e8f-c0e557234b51"
NW_015372974.1	RepeatMasker	DNA	8113	8272	576	-	.	ID="DNA4-2_AP";Tend="395";Tstart="229";shortTE="F";uid="54813ac8-eaef-4c92-a60d-ae3a0d7bba33"
NW_015372974.1	RepeatMasker	DNA	5943	6102	576	-	.	ID="DNA4-2_AP";Tend="395";Tstart="229";shortTE="F";uid="1534c1ec-0a56-4674-a17a-bed94e28bd6d"
NW_015372974.1	RepeatMasker	DNA	1820	1979	576	-	.	ID="DNA4-2_AP";Tend="395";Tstart="229";shortTE="F";uid="95030c17-1aff-40c3-bc97-aecc6371be9c"
NW_015372974.1	RepeatMasker	DNA	5726	5885	576	-	.	ID="DNA4-2_AP";Tend="395";Tstart="229";shortTE="F";uid="2a90fc0e-ee51-4fc3-9fef-6923a52f3e1a"
NW_015372974.1	RepeatMasker	DNA	4858	5017	576	-	.	ID="DNA4-2_AP";Tend="395";Tstart="229";shortTE="F";uid="91a1df94-92c5-43ef-a309-8b550d9de60a"
NW_015372974.1	RepeatMasker	DNA	7245	7404	576	-	.	ID="DNA4-2_AP";Tend="395";Tstart="229";shortTE="F";uid="67fd2070-51dd-4e47-9c40-4e86749457c2"
NW_015372974.1	RepeatMasker	DNA	952	1111	576	-	.	ID="DNA4-2_AP";Tend="395";Tstart="229";shortTE="F";uid="d1ea3039-17a3-4573-a872-8d3a24b9b04e"
NW_015372974.1	RepeatMasker	DNA	3556	3715	576	-	.	ID="DNA4-2_AP";Tend="395";Tstart="229";shortTE="F";uid="faf5d97e-372c-471f-9757-5fa5b29f540e"
NW_015372974.1	RepeatMasker	DNA	2905	3064	576	-	.	ID="DNA4-2_AP";Tend="395";Tstart="229";shortTE="F";uid="0a34ea7b-2dbe-4f55-8843-0bfdfe48ccb5"
NW_015372974.1	RepeatMasker	DNA	6377	6536	576	-	.	ID="DNA4-2_AP";Tend="395";Tstart="229";shortTE="F";uid="ae7d8634-e77b-4eec-b309-23fd6e4543d8"
NW_015372974.1	RepeatMasker	DNA	7896	8055	576	-	.	ID="DNA4-2_AP";Tend="395";Tstart="229";shortTE="F";uid="d6a9bc8b-abbb-4a81-a19b-fb1cb3d6f590"
NW_015372974.1	RepeatMasker	DNA	4207	4366	576	-	.	ID="DNA4-2_AP";Tend="395";Tstart="229";shortTE="F";uid="ca9f1c72-1ded-4157-aa80-9edf7d0209dc"
NW_015372974.1	RepeatMasker	DNA	1169	1328	576	-	.	ID="DNA4-2_AP";Tend="395";Tstart="229";shortTE="F";uid="f72b608c-4e92-4d24-a6cc-38b04b4cf566"
NW_015372974.1	RepeatMasker	DNA	2471	2630	576	-	.	ID="DNA4-2_AP";Tend="395";Tstart="229";shortTE="F";uid="5d451889-8b5d-41cb-9d9c-6fd328215e9e"
NW_015372974.1	RepeatMasker	DNA	1603	1762	576	-	.	ID="DNA4-2_AP";Tend="395";Tstart="229";shortTE="F";uid="6ba8647a-af99-48e3-83f8-c1f72ccaa300"
NW_015372974.1	RepeatMasker	DNA	3122	3281	576	-	.	ID="DNA4-2_AP";Tend="395";Tstart="229";shortTE="F";uid="e6a96135-bc19-4de7-9306-f37258f04d82"
NW_015372974.1	RepeatMasker	DNA	3990	4149	576	-	.	ID="DNA4-2_AP";Tend="395";Tstart="229";shortTE="F";uid="f3b2adad-88e4-4b8c-ad4e-8f40ec1494e1"
NW_015372974.1	RepeatMasker	DNA	8981	9140	576	-	.	ID="DNA4-2_AP";Tend="395";Tstart="229";shortTE="F";uid="c303a2f1-c147-449a-b589-591ceb6047a5"
NW_015372974.1	RepeatMasker	DNA	9198	9395	675	-	.	ID="DNA4-2_AP";Tend="395";Tstart="188";shortTE="F";uid="7c1e4825-18a8-46ee-9234-d4e6c8c3bc62"
NW_015372974.1	RepeatMasker	DNA	1386	1545	576	-	.	ID="DNA4-2_AP";Tend="395";Tstart="229";shortTE="F";uid="390e769d-887f-4d46-a72b-86167396e4bd"
NW_015372974.1	RepeatMasker	DNA	225	894	1165	-	.	ID="DNA4-2_AP";TEgroup="ctg_4733%7CDNA4-2_AP%7C1";Tend="699";Tstart="229";shortTE="F";uid="5c535e01-538d-4a58-869c-347c45945ae2"
NW_015372974.1	RepeatMasker	DNA	2037	2196	576	-	.	ID="DNA4-2_AP";Tend="395";Tstart="229";shortTE="F";uid="f9c57aa5-bf10-41ad-8eab-c508e70d5d1b"
NW_015372974.1	RepeatMasker	DNA	3773	3932	576	-	.	ID="DNA4-2_AP";Tend="395";Tstart="229";shortTE="F";uid="fa90e7af-9116-4f23-895d-ff65054468fa"
NW_015372974.1	RepeatMasker	DNA	5509	5668	576	-	.	ID="DNA4-2_AP";Tend="395";Tstart="229";shortTE="F";uid="f6a78bed-463a-415d-815f-64d89e5e1b87"
NW_015372974.1	RepeatMasker	DNA	3339	3498	576	-	.	ID="DNA4-2_AP";Tend="395";Tstart="229";shortTE="F";uid="599f6ef4-6f6c-4670-b529-fbceef561962"
NW_015372974.1	RepeatMasker	DNA	5075	5234	576	-	.	ID="DNA4-2_AP";Tend="395";Tstart="229";shortTE="F";uid="550d2fdd-3646-4ecb-9c7e-ad2aa2cfcf35"
NW_015372974.1	RepeatMasker	DNA	8330	8489	576	-	.	ID="DNA4-2_AP";Tend="395";Tstart="229";shortTE="F";uid="902efd48-7390-4227-8217-9f35a21f7963"
NW_015372974.1	RepeatMasker	DNA	8764	8923	576	-	.	ID="DNA4-2_AP";Tend="395";Tstart="229";shortTE="F";uid="6a2c5f46-d79e-40ff-a5d7-526e8f539745"
NW_015372974.1	RepeatMasker	DNA	2254	2413	576	-	.	ID="DNA4-2_AP";Tend="395";Tstart="229";shortTE="F";uid="8e14c85f-2b90-4e96-9a79-eccef82ee43d"
NW_015372974.1	RepeatMasker	DNA	5292	5451	576	-	.	ID="DNA4-2_AP";Tend="395";Tstart="229";shortTE="F";uid="b066ec2c-7f5d-4a21-afaf-3f0a3f3f790c"
NW_015372974.1	RepeatMasker	DNA	4641	4800	576	-	.	ID="DNA4-2_AP";Tend="395";Tstart="229";shortTE="F";uid="1e53cedf-a85e-4d53-81bc-eaf0dd230a86"
NW_015372974.1	RepeatMasker	DNA	7028	7187	576	-	.	ID="DNA4-2_AP";Tend="395";Tstart="229";shortTE="F";uid="41101395-7bf0-4810-a62e-710edc5f4964"
NW_015372974.1	RepeatMasker	DNA	2688	2847	576	-	.	ID="DNA4-2_AP";Tend="395";Tstart="229";shortTE="F";uid="6f92185a-8e8d-44bb-b4ad-df319dfd5a72"
NW_015372974.1	RepeatMasker	DNA	4424	4583	576	-	.	ID="DNA4-2_AP";Tend="395";Tstart="229";shortTE="F";uid="b33486eb-c327-4e21-8333-5c4c37b7d775"
NW_015372974.1	RepeatMasker	DNA	7462	7621	576	-	.	ID="DNA4-2_AP";Tend="395";Tstart="229";shortTE="F";uid="55e12ad3-6837-4792-9edb-b5490db05c99"
NW_015368715.1	RepeatMasker	DNA/hAT	32185	32755	623	+	.	ID="RND-4_FAMILY-355";TEgroup="ctg_474%7CRND-4_FAMILY-355%7C1";Tend="1377";Tstart="882";shortTE="F";uid="32643082-76aa-4e62-8749-88330d0aafc8"
NW_015368715.1	RepeatMasker	Unknown	217528	217677	954	+	.	ID="RND-6_FAMILY-6557";Tend="998";Tstart="859";shortTE="F";uid="8ababad4-b96f-4b5c-8c71-7465855ff0ea"
NW_015368715.1	RepeatMasker	LINE/R1-LOA	145187	145645	1178	+	.	ID="RND-4_FAMILY-280";Tend="1447";Tstart="1011";shortTE="F";uid="70790c14-ce1f-47f3-a1cb-89c36b9dacb8"
NW_015368715.1	RepeatMasker	DNA/Ginger	155111	155306	567	+	.	ID="RND-1_FAMILY-20";Tend="1689";Tstart="1486";shortTE="F";uid="2c6d3dfb-5ef2-4bd1-99de-7abd10033bee"
NW_015368715.1	RepeatMasker	LINE/R1	94083	94242	637	+	.	ID="RND-6_FAMILY-7289";Tend="1241";Tstart="1088";shortTE="F";uid="bb34812b-75e9-490e-8b66-3808e0ba6013"
NW_015368715.1	RepeatMasker	DNA/hAT-Tip100	171655	171794	501	+	.	ID="RND-6_FAMILY-17311";Tend="1640";Tstart="1477";shortTE="F";uid="cebd75d4-f4b5-4572-b2e8-66e74bd84521"
NW_015368715.1	RepeatMasker	DNA/hAT-Tip100	140716	141329	1263	+	.	ID="DNA8-106_AP";TEgroup="ctg_474%7CDNA8-106_AP%7C1";Tend="1073";Tstart="1";shortTE="F";uid="c2c3fdee-1108-4d05-bb9b-4c979622e63a"
NW_015368715.1	RepeatMasker	DNA	238396	238947	877	+	.	ID="DNA4-2_AP";Tend="769";Tstart="244";shortTE="F";uid="a0494b33-f264-4565-bcfb-e228508646a7"
NW_015368715.1	RepeatMasker	DNA/hAT-Tip100	142063	142542	3578	+	.	ID="RND-5_FAMILY-10595";Tend="1452";Tstart="977";shortTE="F";uid="d23db48b-deb1-44ed-bebc-4e9a340d80ca"
NW_015368715.1	RepeatMasker	DNA	95045	95588	526	+	.	ID="DNA4-3_AP";Tend="488";Tstart="1";shortTE="F";uid="f20a48d3-ef48-497d-b056-31c0f0f4ad35"
NW_015368715.1	RepeatMasker	Unknown	217217	217358	1020	+	.	ID="RND-6_FAMILY-6557";Tend="866";Tstart="725";shortTE="F";uid="bf99f306-dff7-4c30-a37f-06aa42ebe3ac"
NW_015368715.1	RepeatMasker	LINE/I-Jockey	203960	204379	822	+	.	ID="RND-5_FAMILY-1905";Tend="993";Tstart="574";shortTE="F";uid="c6ecbe58-3d3e-49b4-8b63-a1fde15af3bf"
NW_015368715.1	RepeatMasker	DNA	192913	193271	409	+	.	ID="DNA4-3_AP";Tend="536";Tstart="202";shortTE="F";uid="130aed8a-a5b9-4662-9e39-0c8330c36467"
NW_015368715.1	RepeatMasker	Unknown	218451	218704	1332	+	.	ID="RND-6_FAMILY-6557";Tend="1397";Tstart="1147";shortTE="F";uid="6583cfc9-1917-4bf8-8cf7-8a807c0ba8ec"
NW_015368715.1	RepeatMasker	Unknown	89548	90086	3724	+	.	ID="RND-3_FAMILY-226";Tend="1497";Tstart="951";shortTE="F";uid="a81cb51e-db5a-426c-abac-758feb238263"
NW_015368715.1	RepeatMasker	DNA/TcMar-Tc1	217682	218461	4261	+	.	ID="RND-5_FAMILY-284";Tend="1245";Tstart="467";shortTE="F";uid="afe10acb-9230-4c96-85b4-c83586ef3608"
NW_015368715.1	RepeatMasker	DNA	155426	156042	486	+	.	ID="DNA4-2_AP";Tend="767";Tstart="145";shortTE="F";uid="894fcb2f-6f33-41f7-b800-b9f34d9aac43"
NW_015368715.1	RepeatMasker	DNA	226722	227039	1351	+	.	ID="DNA4-2_AP";Tend="311";Tstart="1";shortTE="F";uid="6fe1980d-16a1-4097-ada4-ae42222781c0"
NW_015368715.1	RepeatMasker	Retroposon?	154300	155073	2334	+	.	ID="SINE2-1_AP";Tend="1495";Tstart="703";shortTE="F";uid="d4343f4d-8ad8-4195-8dae-db5b87da85ab"
NW_015368715.1	RepeatMasker	Unknown	79246	79352	452	+	.	ID="RND-5_FAMILY-2588";Tend="1252";Tstart="1152";shortTE="F";uid="1714941c-88f5-4602-a592-a39f82197691"
NW_015368715.1	RepeatMasker	DNA/Kolobok-E	180733	181019	603	+	.	ID="KOLOBOKE-2_AP";Tend="1412";Tstart="1122";shortTE="F";uid="e7038f62-aac7-4efc-b31d-e07c3ba5893d"
NW_015368715.1	RepeatMasker	Unknown	149360	149525	966	+	.	ID="RND-6_FAMILY-8953";Tend="1354";Tstart="1188";shortTE="F";uid="22ee07f0-ba0a-466c-ba42-1918170b692d"
NW_015368715.1	RepeatMasker	Unknown	72209	72371	1066	+	.	ID="RND-6_FAMILY-8953";Tend="688";Tstart="526";shortTE="F";uid="17093810-cebf-4c22-87eb-09839bff1d98"
NW_015368715.1	RepeatMasker	DNA/Kolobok-E	171746	171867	431	+	.	ID="KOLOBOKE-2_AP";Tend="2068";Tstart="1946";shortTE="F";uid="1d322899-7aea-48dc-a1f5-64acb998ce8b"
NW_015368715.1	RepeatMasker	DNA/hAT-Tip100	142583	142701	594	+	.	ID="DNA8-106_AP";Tend="1365";Tstart="1253";shortTE="F";uid="650cbc49-21d7-4c3d-93db-5b7a6cb983f9"
NW_015368715.1	RepeatMasker	DNA	131526	131659	540	+	.	ID="RND-5_FAMILY-2221";Tend="2080";Tstart="1945";shortTE="F";uid="71f0b065-41d0-4fff-ab28-4f25d2ac6581"
NW_015368715.1	RepeatMasker	DNA	80254	81058	2322	+	.	ID="DNA4-2_AP";Tend="769";Tstart="1";shortTE="F";uid="74ebfd5a-b98f-49a6-94bc-71444cad72b0"
NW_015368715.1	RepeatMasker	DNA	70808	71073	489	+	.	ID="DNA4-1_AP";Tend="778";Tstart="523";shortTE="F";uid="47ca2af9-410e-4cf3-a254-653b27fd0b45"
NW_015368715.1	RepeatMasker	Unknown	72603	72756	940	+	.	ID="RND-6_FAMILY-8953";Tend="1342";Tstart="1188";shortTE="F";uid="18030968-76e6-4477-b42a-0fda2185164e"
NW_015368715.1	RepeatMasker	DNA	45781	45991	945	+	.	ID="TTAA2C_AP";Tend="200";Tstart="2";shortTE="F";uid="1e83d98f-c6ff-447b-b3a4-7ccb5cc1b92f"
NW_015368715.1	RepeatMasker	DNA/Ginger-1	171310	171475	449	-	.	ID="GINGER1-1_AP";Tend="5197";Tstart="5019";shortTE="F";uid="0380b5e6-e1c1-4638-9ddd-102323c16663"
NW_015368715.1	RepeatMasker	DNA	185091	185452	881	-	.	ID="TTAA2D_AP";Tend="431";Tstart="53";shortTE="F";uid="e008adea-4edc-4e6d-afb2-0305d3e4a30a"
NW_015368715.1	RepeatMasker	DNA	45510	45686	661	-	.	ID="ttaa3c_ap";Tend="371";Tstart="211";shortTE="F";uid="295b962b-774a-4081-b14f-176473772874"
NW_015368715.1	RepeatMasker	DNA	123855	123991	436	-	.	ID="dna4-3_ap";Tend="350";Tstart="207";shortTE="F";uid="88117910-1900-4b7d-ac88-f28ffc252f9b"
NW_015368715.1	RepeatMasker	DNA	141784	141991	1318	-	.	ID="rnd-1_family-57";Tend="1153";Tstart="957";shortTE="F";uid="111cf573-66a3-4255-b4ab-6568a2115812"
NW_015368715.1	RepeatMasker	DNA/hAT-hAT19	126864	127071	510	-	.	ID="RND-5_FAMILY-1717";Tend="1623";Tstart="1405";shortTE="F";uid="2a6040fb-d8bd-44a2-8e0c-f40e86c2b4d6"
NW_015368715.1	RepeatMasker	DNA/Kolobok-E	170382	171309	1368	-	.	ID="KOLOBOKE-2_AP";Tend="2214";Tstart="1216";shortTE="F";uid="b1256b05-c822-4b3d-bece-38a821e7d1b3"
NW_015368715.1	RepeatMasker	DNA/hAT	1013	1197	728	-	.	ID="DNA8-92_AP";Tend="599";Tstart="412";shortTE="F";uid="040ba310-7b53-40fa-8374-fcaf622f5424"
NW_015368715.1	RepeatMasker	Retroposon?	765	928	465	-	.	ID="SINE2-1_AP";Tend="1261";Tstart="1103";shortTE="F";uid="409fb06f-67cf-4ed4-a745-5dfe33db6c9d"
NW_015368715.1	RepeatMasker	DNA/hAT-Tip100	17197	17324	404	-	.	ID="DNA8-16B_AP";Tend="162";Tstart="23";shortTE="F";uid="1c195ce4-acdf-4262-b701-89b6246d7d77"
NW_015368715.1	RepeatMasker	DNA	249324	249983	1600	-	.	ID="DNA4-2_AP";Tend="769";Tstart="105";shortTE="F";uid="205f989c-6ea2-4a50-aad7-573224cab725"
NW_015368715.1	RepeatMasker	Unknown	1	178	1489	-	.	ID="RND-6_FAMILY-7918";Tend="713";Tstart="538";shortTE="F";uid="11712ded-6532-4379-b592-04d7b445395b"
NW_015368715.1	RepeatMasker	Unknown	150332	150534	451	-	.	ID="RND-1_FAMILY-13";TEgroup="ctg_474%7CRND-1_FAMILY-13%7C1";Tend="1158";Tstart="997";shortTE="F";uid="15052c44-efca-4ed9-9ae2-99bba56f16fa"
NW_015368715.1	RepeatMasker	LINE/I-Jockey	31278	31597	1207	-	.	ID="RND-6_FAMILY-557";Tend="1572";Tstart="1270";shortTE="F";uid="8b709adc-a38f-4c60-9bfa-7b650ed9c2a9"
NW_015368715.1	RepeatMasker	DNA	70749	71068	464	-	.	ID="DNA4-2B_AP";Tend="343";Tstart="43";shortTE="F";uid="25e738d3-fa4d-45a4-b72c-fe372b2d17ba"
NW_015368715.1	RepeatMasker	Unknown	72752	73266	3453	-	.	ID="RND-1_FAMILY-24";Tend="1464";Tstart="941";shortTE="F";uid="0b5d0582-3b80-4fb7-8c40-cf74b889ebfc"
NW_015368715.1	RepeatMasker	DNA	159756	159976	411	-	.	ID="ttaac_ap";Tend="322";Tstart="100";shortTE="F";uid="8e8654a2-d3ee-4756-8e3a-e06451025b6d"
NW_015368715.1	RepeatMasker	Unknown	176004	176437	1832	-	.	ID="RND-6_FAMILY-20232";Tend="1613";Tstart="1206";shortTE="F";uid="59a8bb9f-3383-40a6-9c4b-21236bbde52a"
NW_015368715.1	RepeatMasker	DNA	28324	28570	731	-	.	ID="dna4-1_ap";Tend="327";Tstart="65";shortTE="F";uid="8e146198-ab57-4f8f-bdfe-01610a37afae"
NW_015368715.1	RepeatMasker	Unknown	257185	257427	1851	-	.	ID="RND-1_FAMILY-24";Tend="1179";Tstart="946";shortTE="F";uid="a0eed6ec-5a5a-447b-ae45-939b53a1f4f9"
NW_015368715.1	RepeatMasker	Retroposon?	171632	171754	515	-	.	ID="SINE2-1_AP";Tend="444";Tstart="323";shortTE="F";uid="34bfc555-7f97-4785-bc2f-48806180bd0d"
NW_015372981.1	RepeatMasker	Unknown	1396	1516	404	+	.	ID="RND-1_FAMILY-23";Tend="118";Tstart="1";shortTE="F";uid="1256b54d-34b9-4d64-b0cf-829548bfd11f"
NW_015372981.1	RepeatMasker	LTR/Gypsy	458	1089	1176	-	.	ID="GYPSY6-I_AP";Tend="989";Tstart="361";shortTE="F";uid="806ce22f-99a9-492a-b5f0-378d8ea73bbb"
NW_015372982.1	RepeatMasker	LINE/RTE-X	387	1493	7474	-	.	ID="RND-6_FAMILY-7173";Tend="1774";Tstart="688";shortTE="F";uid="4f73798d-2bb2-4228-8239-853d305ad3ee"
NW_015372985.1	RepeatMasker	DNA	358	1454	2087	+	.	ID="RND-5_FAMILY-2221";TEgroup="ctg_4744%7CRND-5_FAMILY-2221%7C1";Tend="1418";Tstart="160";shortTE="F";uid="69ffe013-8eae-422f-a0af-07caca905543"
NW_015372985.1	RepeatMasker	DNA/Ginger	51	391	2297	+	.	ID="RND-1_FAMILY-21";Tend="2538";Tstart="2199";shortTE="F";uid="d417d2bc-ffbc-41c8-b178-49309b84ecff"
NW_015372989.1	RepeatMasker	LTR/Gypsy	1	939	6279	-	.	ID="GYPSY5-I_AP";Tend="1069";Tstart="1";shortTE="F";uid="b969846a-532a-4430-af9c-00bb9a0864b4"
NW_015372989.1	RepeatMasker	LTR/Gypsy	925	1125	777	-	.	ID="GYPSY5-LTR_AP";Tend="172";Tstart="1";shortTE="F";uid="651d5c0a-0841-4c22-bff1-cb0ed9f8fc1c"
NW_015368716.1	RepeatMasker	Unknown	40844	42785	12311	+	.	ID="RND-6_FAMILY-1289";Tend="1894";Tstart="57";shortTE="F";uid="609a26ef-86cb-4df1-bfb5-0c5a95f8334c"
NW_015368716.1	RepeatMasker	DNA	182630	183014	1853	+	.	ID="TTAA4B_AP";Tend="430";Tstart="49";shortTE="F";uid="e9e7fc5b-8a79-40d7-a39f-22818ba9d388"
NW_015368716.1	RepeatMasker	Unknown	73732	74024	429	+	.	ID="RND-1_FAMILY-155";Tend="1385";Tstart="1122";shortTE="F";uid="7321740f-628f-4ec5-894e-4acbf1cff2ad"
NW_015368716.1	RepeatMasker	DNA	132486	132691	708	+	.	ID="dna4-3_ap";Tend="406";Tstart="212";shortTE="F";uid="5c317ef8-752a-4a1f-91e1-d2a3fe5c8d87"
NW_015368716.1	RepeatMasker	Unknown	50088	50192	683	+	.	ID="RND-6_FAMILY-4404";Tend="1401";Tstart="1298";shortTE="F";uid="4b764733-ff40-4c69-b9a8-bf2c096a4caa"
NW_015368716.1	RepeatMasker	RC/Helitron	46842	47044	684	+	.	ID="RND-6_FAMILY-6574";Tend="752";Tstart="568";shortTE="F";uid="040077d7-0213-4349-8ef7-38d3e3330e19"
NW_015368716.1	RepeatMasker	DNA/hAT-Charlie	132733	132927	1554	+	.	ID="RND-6_FAMILY-65";Tend="1153";Tstart="955";shortTE="F";uid="77b5f6fb-7f2a-49bb-a9db-adf5aee944d0"
NW_015368716.1	RepeatMasker	DNA	190597	190747	499	+	.	ID="DNA4-3_AP";Tend="506";Tstart="322";shortTE="F";uid="a2844ff5-66cb-48b4-936a-ba15c5b6490c"
NW_015368716.1	RepeatMasker	DNA	76534	76639	546	+	.	ID="ttaa3b_ap";Tend="198";Tstart="89";shortTE="F";uid="b47c6a70-6f21-4dba-8ef0-c04fe16838a6"
NW_015368716.1	RepeatMasker	DNA	39953	40122	949	+	.	ID="ttaac_ap";Tend="331";Tstart="153";shortTE="F";uid="d2d37e75-644b-467e-8474-361c14665b63"
NW_015368716.1	RepeatMasker	DNA/Ginger	49943	50050	730	+	.	ID="RND-1_FAMILY-20";Tend="1664";Tstart="1557";shortTE="F";uid="aecf0cdb-798c-4921-bc04-446c900389a2"
NW_015368716.1	RepeatMasker	LINE/I-Jockey	42786	42930	11008	+	.	ID="RND-6_FAMILY-7366";Tend="2017";Tstart="740";shortTE="F";uid="4c5f39d6-cb11-43fa-9ad2-e32803c551e9"
NW_015368716.1	RepeatMasker	DNA	111653	112080	2877	+	.	ID="TTAA2C_AP";Tend="423";Tstart="1";shortTE="F";uid="25c93e89-6d4b-4fd7-b372-31cf20d14a62"
NW_015368716.1	RepeatMasker	Retroposon?	69438	69567	1124	-	.	ID="SINE2-2_AP";Tend="1997";Tstart="1680";shortTE="F";uid="0dfc8837-d696-4110-b47e-b40bacf278a4"
NW_015368716.1	RepeatMasker	LINE/I	131107	131612	2793	-	.	ID="RND-6_FAMILY-1726";Tend="1703";Tstart="1208";shortTE="F";uid="01ad3361-9a9c-4195-9f9f-21b59b05f91c"
NW_015368716.1	RepeatMasker	DNA	242849	243121	823	-	.	ID="DNA4-2_AP";Tend="769";Tstart="487";shortTE="F";uid="576b8acf-eb7c-4c45-975c-60f0f45c110f"
NW_015368716.1	RepeatMasker	LINE/I	200026	200149	443	-	.	ID="RND-6_FAMILY-139";Tend="1686";Tstart="1574";shortTE="F";uid="f84519b8-fe5b-4c5a-9679-bc6971fb6827"
NW_015368716.1	RepeatMasker	DNA	59579	59941	1671	-	.	ID="ttaa3b_ap";Tend="352";Tstart="1";shortTE="F";uid="ea18e8dc-1cf2-4cec-b0ce-785fc4aed73f"
NW_015368716.1	RepeatMasker	Unknown	37359	37597	1566	-	.	ID="RND-6_FAMILY-10326";Tend="1137";Tstart="904";shortTE="F";uid="4635ddc3-df1c-462c-9fba-b54a15bd5285"
NW_015368716.1	RepeatMasker	DNA/hAT-hAT19	48403	48565	454	-	.	ID="RND-6_FAMILY-144";Tend="1387";Tstart="1221";shortTE="F";uid="6092f3d3-6c18-499b-a6c9-8c76a3ccb532"
NW_015368716.1	RepeatMasker	DNA/MULE-MuDR	208552	208882	2294	-	.	ID="RND-5_FAMILY-7518";Tend="1281";Tstart="958";shortTE="F";uid="ac759bcb-5079-45b4-978c-cdf4c8f530da"
NW_015368716.1	RepeatMasker	Unknown	71789	72379	1521	-	.	ID="RND-1_FAMILY-160";Tend="1478";Tstart="842";shortTE="F";uid="88433c91-b70d-4abf-97f1-962c2930a652"
NW_015368716.1	RepeatMasker	DNA	190674	190822	543	-	.	ID="RND-5_FAMILY-896";Tend="1118";Tstart="954";shortTE="F";uid="5f4d2472-d15d-41eb-94d7-dc1badd18f3a"
NW_015368716.1	RepeatMasker	RC/Helitron	46595	46841	2235	-	.	ID="RND-1_FAMILY-6";Tend="1280";Tstart="887";shortTE="F";uid="6135cc3e-4523-49e0-be06-cb57ba4b3eaf"
NW_015368716.1	RepeatMasker	DNA	72401	72780	698	-	.	ID="RND-5_FAMILY-9416";TEgroup="ctg_475%7CRND-5_FAMILY-9416%7C1";Tend="1417";Tstart="935";shortTE="F";uid="a1917257-270a-46c2-bc78-0bbe8fada088"
NW_015368716.1	RepeatMasker	DNA	168592	169031	1851	-	.	ID="TTAA2_AP";Tend="424";Tstart="1";shortTE="F";uid="db2d43a1-ae65-4d58-93f0-f265690dc72e"
NW_015368716.1	RepeatMasker	DNA	64943	65054	603	-	.	ID="TTAA11_AP";Tend="333";Tstart="225";shortTE="F";uid="69169ae4-ab18-4503-bc5b-fa2a40a184a0"
NW_015368716.1	RepeatMasker	DNA/MULE-MuDR	47332	47561	456	-	.	ID="MUDR8X_AP";Tend="1210";Tstart="983";shortTE="F";uid="8142edbc-e312-442f-bbcd-1d6bec1f33bd"
NW_015368716.1	RepeatMasker	DNA	180100	180314	1780	-	.	ID="RND-6_FAMILY-2733";Tend="1313";Tstart="1102";shortTE="F";uid="0e4979df-8863-4faf-8055-72857f883a4c"
NW_015368716.1	RepeatMasker	DNA	189583	189775	1232	-	.	ID="RND-5_FAMILY-896";Tend="1300";Tstart="1105";shortTE="F";uid="c66d1682-8b89-42c8-9209-01cd9c2dffdf"
NW_015368716.1	RepeatMasker	DNA/hAT-hAT19	196820	197395	1179	-	.	ID="DNA8-95_AP";TEgroup="ctg_475%7CDNA8-95_AP%7C1";Tend="968";Tstart="1";shortTE="F";uid="630f50c5-4938-4164-82ad-94e8a62bda80"
NW_015368716.1	RepeatMasker	Unknown	105964	106204	1723	-	.	ID="RND-3_FAMILY-226";Tend="1215";Tstart="951";shortTE="F";uid="48145848-b6fb-4bde-afe7-811b415722b6"
NW_015368716.1	RepeatMasker	Retroposon?	69716	70266	896	-	.	ID="SINE2-1_AP";Tend="1427";Tstart="895";shortTE="F";uid="e2fb53da-b5b6-4a8c-8cdc-0a2153f39813"
NW_015368716.1	RepeatMasker	Unknown	186256	187025	4128	-	.	ID="RND-6_FAMILY-10439";Tend="1441";Tstart="691";shortTE="F";uid="7ba06b5b-3e0e-42a9-a852-7b0b5a9d96bb"
NW_015368716.1	RepeatMasker	Unknown	72764	73142	1809	-	.	ID="RND-1_FAMILY-160";Tend="883";Tstart="500";shortTE="F";uid="b3a3b523-f0ed-4b29-80e0-98b552fdd613"
NW_015368716.1	RepeatMasker	DNA/Ginger	59304	59525	1747	-	.	ID="RND-1_FAMILY-21";Tend="1055";Tstart="828";shortTE="F";uid="f6f6a77e-cec0-46f8-9500-4bcb4cc2ecbd"
NW_015372991.1	RepeatMasker	DNA/hAT-Tip100	286	399	436	+	.	ID="RND-6_FAMILY-8295";Tend="1907";Tstart="1793";shortTE="F";uid="9cdbbc0d-60e8-4fd4-a486-ef4d163b4588"
NW_015372991.1	RepeatMasker	LTR/Copia	39	397	422	-	.	ID="RND-6_FAMILY-1776";Tend="1099";Tstart="765";shortTE="F";uid="68e4fe65-fe3d-4b75-a11e-fca73c064d53"
NW_015372993.1	RepeatMasker	LTR/Copia	266	1404	2048	-	.	ID="RND-6_FAMILY-12726";Tend="2189";Tstart="1051";shortTE="F";uid="ac59de18-1d3e-4394-beb2-2a08ff98fc05"
NW_015372995.1	RepeatMasker	DNA	1122	1437	587	-	.	ID="DNA4-2_AP";Tend="758";Tstart="397";shortTE="F";uid="9175466e-cced-492c-8dd1-9e45cb75b399"
NW_015372996.1	RepeatMasker	Unknown	562	1455	683	+	.	ID="RND-6_FAMILY-1289";Tend="1234";Tstart="371";shortTE="F";uid="7146d88e-8d79-4465-a954-5da3fb6382a2"
NW_015372997.1	RepeatMasker	DNA/Sola-2	508	896	3022	-	.	ID="RND-1_FAMILY-15";Tend="1311";Tstart="919";shortTE="F";uid="10a68ff7-f6d7-443a-bbfa-efd8cf525af7"
NW_015372998.1	RepeatMasker	LTR/Pao	139	1505	933	-	.	ID="BEL1-I_AP";Tend="2039";Tstart="543";shortTE="F";uid="52daf7ff-691e-4ab1-b7b2-a18fcdb25b64"
NW_015368717.1	RepeatMasker	Retroposon?	89902	90407	1184	+	.	ID="SINE2-1_AP";Tend="1463";Tstart="962";shortTE="F";uid="917bbeea-40cb-466e-bfc7-e8edd8732bd6"
NW_015368717.1	RepeatMasker	Unknown	91079	91418	1802	+	.	ID="RND-5_FAMILY-850";Tend="1591";Tstart="1251";shortTE="F";uid="a1407d15-ea93-4f02-ac38-f4a7d526ecbb"
NW_015368717.1	RepeatMasker	Unknown	198721	198980	1154	+	.	ID="RND-1_FAMILY-2";Tend="1200";Tstart="939";shortTE="F";uid="73a9fe9c-bd03-4e05-84e4-b542d45eedf4"
NW_015368717.1	RepeatMasker	DNA/hAT-hAT19	216176	216680	1095	+	.	ID="DNA8-84_AP";Tend="553";Tstart="2";shortTE="F";uid="7db79db2-19db-4fe2-889e-f94880cf83c7"
NW_015368717.1	RepeatMasker	Unknown	28913	29037	977	+	.	ID="RND-6_FAMILY-780";Tend="1088";Tstart="963";shortTE="F";uid="8de47360-0d36-4b84-aadc-f782fd2e595e"
NW_015368717.1	RepeatMasker	DNA/hAT-hAT19	62250	62386	488	+	.	ID="HAT-N13_AP";Tend="626";Tstart="473";shortTE="F";uid="cc4f2abd-ae87-4369-bfb4-0d2fd2ce0b87"
NW_015368717.1	RepeatMasker	Retroposon?	189454	189782	1239	+	.	ID="SINE2-1_AP";Tend="707";Tstart="406";shortTE="F";uid="67e634d3-ad90-4cda-b2ed-565b86847f0a"
NW_015368717.1	RepeatMasker	DNA/MULE-MuDR	98833	99577	5430	+	.	ID="RND-6_FAMILY-2678";Tend="1343";Tstart="564";shortTE="F";uid="8af80b34-b0d1-4279-90a2-5dbb303f293e"
NW_015368717.1	RepeatMasker	LINE/I-Jockey	149215	149468	711	+	.	ID="RND-6_FAMILY-3814";Tend="1147";Tstart="921";shortTE="F";uid="c280b84f-8553-4f82-b8c4-d632b640031e"
NW_015368717.1	RepeatMasker	DNA	50676	51168	702	+	.	ID="DNAX-2_AP";Tend="462";Tstart="1";shortTE="F";uid="afd2bb3e-bc4f-4e2f-baf3-713115f1727c"
NW_015368717.1	RepeatMasker	DNA	145008	145233	710	+	.	ID="TTAA2C_AP";Tend="229";Tstart="1";shortTE="F";uid="7d2d54e0-7a41-4ff0-95f8-08bbe6a593ae"
NW_015368717.1	RepeatMasker	RC/Helitron	135914	136203	1390	+	.	ID="RND-1_FAMILY-110";Tend="1268";Tstart="973";shortTE="F";uid="71a9c563-8230-483c-91f8-81db73929aad"
NW_015368717.1	RepeatMasker	DNA/MULE-MuDR	223594	223852	1513	+	.	ID="DNA8-28B_AP";Tend="273";Tstart="1";shortTE="F";uid="89528847-070e-4d21-9f3f-7f3de6f41d9e"
NW_015368717.1	RepeatMasker	LTR/Copia	106489	106704	426	+	.	ID="RND-6_FAMILY-1776";Tend="987";Tstart="764";shortTE="F";uid="490c3de6-9cfc-45a4-8519-871e9a80b2f4"
NW_015368717.1	RepeatMasker	DNA/P	67395	67831	718	+	.	ID="P-3_AP";Tend="5545";Tstart="5136";shortTE="F";uid="43aa7d0a-3b99-4c9e-9818-6da5a428327a"
NW_015368717.1	RepeatMasker	DNA/hAT-Tip100	212678	212794	475	+	.	ID="RND-1_FAMILY-136";Tend="1004";Tstart="881";shortTE="F";uid="3bf1cf16-09d2-4a4e-ae9a-42d36d97d538"
NW_015368717.1	RepeatMasker	DNA/TcMar-Pogo	133062	133198	656	+	.	ID="RND-6_FAMILY-5921";Tend="1001";Tstart="849";shortTE="F";uid="e41d6705-7854-4175-acb4-a0ef2551a13c"
NW_015368717.1	RepeatMasker	DNA/hAT-hAT19	61874	62093	912	+	.	ID="RND-6_FAMILY-314";Tend="1223";Tstart="1007";shortTE="F";uid="0a3fe596-7b9b-4cc0-a804-c7aeb321e43b"
NW_015368717.1	RepeatMasker	LTR/Copia	57798	57991	1035	+	.	ID="RND-6_FAMILY-1776";Tend="952";Tstart="757";shortTE="F";uid="1175b9ed-8fc8-4265-9c96-2d1a96fe0e5f"
NW_015368717.1	RepeatMasker	Unknown	29256	29397	430	+	.	ID="RND-6_FAMILY-780";Tend="1284";Tstart="1171";shortTE="F";uid="34bf5ae8-4237-4efd-97b7-27779a35a62c"
NW_015368717.1	RepeatMasker	DNA/MULE-MuDR	174668	175023	962	+	.	ID="RND-5_FAMILY-904";Tend="1460";Tstart="1073";shortTE="F";uid="66c8f3ad-803f-483e-833f-19b78505ed87"
NW_015368717.1	RepeatMasker	DNA/Ginger	191000	191135	963	+	.	ID="RND-1_FAMILY-20";Tend="1640";Tstart="1494";shortTE="F";uid="235742be-aa80-4f77-9bdf-6ba3766b603a"
NW_015368717.1	RepeatMasker	Unknown	54931	55044	690	+	.	ID="RND-5_FAMILY-1046";Tend="1024";Tstart="911";shortTE="F";uid="7a320c7d-751f-4ff3-8edc-c9cfd5c8b27b"
NW_015368717.1	RepeatMasker	DNA	41356	41816	498	+	.	ID="DNAX-2_AP";Tend="467";Tstart="1";shortTE="F";uid="36f1a2c6-f521-4b5f-a2e6-579cab268672"
NW_015368717.1	RepeatMasker	Unknown	178462	179297	6264	+	.	ID="RND-6_FAMILY-12806";Tend="1218";Tstart="381";shortTE="F";uid="b1738ae2-6226-4962-b49a-01d2a3d2dc3e"
NW_015368717.1	RepeatMasker	DNA/Merlin	107402	107949	2542	+	.	ID="RND-6_FAMILY-13438";Tend="1518";Tstart="964";shortTE="F";uid="42e74484-6b04-4d4c-95a1-0e5cb652384f"
NW_015368717.1	RepeatMasker	DNA/MULE-MuDR	202914	203349	1092	+	.	ID="MUDR11X_AP";TEgroup="ctg_476%7CMUDR11X_AP%7C1";Tend="630";Tstart="54";shortTE="F";uid="210bad26-7808-49a8-82e9-eec259b8d341"
NW_015368717.1	RepeatMasker	DNA/Kolobok-E	141088	141200	1318	+	.	ID="KOLOBOKE-2_AP";Tend="1779";Tstart="1407";shortTE="F";uid="c6f1c348-a068-4224-88a8-835507bc3812"
NW_015368717.1	RepeatMasker	Retroposon?	36178	36968	2220	+	.	ID="SINE2-2_AP";Tend="1602";Tstart="65";shortTE="F";uid="7b3f2807-1fff-4a22-89f8-4f16f05bd71b"
NW_015368717.1	RepeatMasker	DNA/hAT-Ac	68212	68481	1212	+	.	ID="RND-1_FAMILY-129";Tend="1200";Tstart="944";shortTE="F";uid="e1f4eaac-2f61-4c09-b754-fb6f8e4e4fdb"
NW_015368717.1	RepeatMasker	DNA/Ginger	139574	139748	401	+	.	ID="RND-1_FAMILY-21";Tend="2000";Tstart="1817";shortTE="F";uid="23edbdb9-c446-461a-9f4f-7732e5993c7e"
NW_015368717.1	RepeatMasker	LTR/Copia	84003	84704	2796	+	.	ID="RND-6_FAMILY-1776";Tend="1443";Tstart="763";shortTE="F";uid="e5d05f28-3385-4414-a3c5-f792a42c17c0"
NW_015368717.1	RepeatMasker	Retroposon?	173469	173747	860	+	.	ID="SINE2-1_AP";Tend="1028";Tstart="732";shortTE="F";uid="69cc952c-cfef-467c-8516-cdf151ec9c7e"
NW_015368717.1	RepeatMasker	Unknown	13163	13646	2393	+	.	ID="RND-1_FAMILY-178";Tend="1255";Tstart="803";shortTE="F";uid="d5e2b586-b7f3-461a-84d3-a73659bb7886"
NW_015368717.1	RepeatMasker	DNA/hAT-Tip100	203481	204233	2275	+	.	ID="RND-6_FAMILY-1209";TEgroup="ctg_476%7CRND-6_FAMILY-1209%7C1";Tend="1449";Tstart="835";shortTE="F";uid="acac20f9-9dd3-4447-a57f-e18e87f3bbaa"
NW_015368717.1	RepeatMasker	Unknown	60139	60303	781	+	.	ID="RND-5_FAMILY-1046";Tend="1479";Tstart="1322";shortTE="F";uid="4cc6bb71-1643-4fdd-a3da-57838b889e43"
NW_015368717.1	RepeatMasker	DNA	188531	188958	2462	+	.	ID="ttaa4c_ap";Tend="420";Tstart="1";shortTE="F";uid="e6f21fa5-fe48-48c2-82da-2ca44f6c86bf"
NW_015368717.1	RepeatMasker	DNA/Kolobok-E	141667	141794	1318	+	.	ID="KOLOBOKE-2_AP";Tend="2211";Tstart="1780";shortTE="F";uid="74687d1d-4fc4-478b-8176-40127b5e3b9f"
NW_015368717.1	RepeatMasker	Retroposon?	190751	190999	840	+	.	ID="SINE2-2_AP";Tend="1996";Tstart="1569";shortTE="F";uid="35405aa0-48b3-4928-b4e0-7bef2e07b19e"
NW_015368717.1	RepeatMasker	DNA/PIF-Harbinger	34060	34561	1219	+	.	ID="HARB-1_AP";Tend="593";Tstart="1";shortTE="F";uid="81aba394-5301-4de8-9dfd-2f058107a7df"
NW_015368717.1	RepeatMasker	Retroposon?	80747	81608	2501	+	.	ID="SINE2-1_AP";Tend="1006";Tstart="141";shortTE="F";uid="8bbaf9b1-2e36-4e41-bdf8-688f4e727b67"
NW_015368717.1	RepeatMasker	DNA/hAT	8312	8813	1459	+	.	ID="DNA8-108_AP";Tend="478";Tstart="12";shortTE="F";uid="d8357295-090b-45c1-8cb9-409a3292f3fc"
NW_015368717.1	RepeatMasker	DNA/hAT-hAT19	60470	60730	818	+	.	ID="DNA8-79_AP";Tend="652";Tstart="420";shortTE="F";uid="321057f4-69f1-4b40-b258-fb6ef0f81a76"
NW_015368717.1	RepeatMasker	DNA/hAT-Blackjack	55675	56294	532	+	.	ID="HAT-26_LMI";Tend="1393";Tstart="779";shortTE="F";uid="5fca242e-e95c-40e8-bcf5-511a0aa02f9e"
NW_015368717.1	RepeatMasker	LINE/RTE-BovB	160596	162869	3130	+	.	ID="RTE-4_LMI";Tend="2546";Tstart="299";shortTE="F";uid="a9d691f8-a53b-426b-97c2-00db69e7ed20"
NW_015368717.1	RepeatMasker	Unknown	57027	57422	2316	+	.	ID="RND-6_FAMILY-3861";Tend="1881";Tstart="1261";shortTE="F";uid="480c25c5-50f8-4432-a7c3-bc0b3753186e"
NW_015368717.1	RepeatMasker	LTR/Gypsy	166628	168538	1151	+	.	ID="GYPSY8-I_AP";Tend="3101";Tstart="1209";shortTE="F";uid="fe001917-9509-4006-883e-9d11e1dee535"
NW_015368717.1	RepeatMasker	LINE/CR1	26350	28082	7481	+	.	ID="RND-6_FAMILY-8635";Tend="1422";Tstart="211";shortTE="F";uid="4ebf356e-8b0e-4142-9187-966a85131395"
NW_015368717.1	RepeatMasker	LINE/RTE-BovB	5065	5219	549	+	.	ID="RND-5_FAMILY-7071";Tend="1345";Tstart="1186";shortTE="F";uid="2d0a0ef8-0123-4159-987c-27370c6a794a"
NW_015368717.1	RepeatMasker	DNA	137636	138228	1571	+	.	ID="TTAA20_AP";Tend="654";Tstart="2";shortTE="F";uid="44472d02-9a56-4812-ba27-4edf285852f6"
NW_015368717.1	RepeatMasker	DNA	181430	181576	678	+	.	ID="TTAA14_AP";Tend="148";Tstart="2";shortTE="F";uid="fe69738e-91df-4ab2-959b-310d1e250f12"
NW_015368717.1	RepeatMasker	DNA/Ginger	144770	144950	1295	+	.	ID="RND-1_FAMILY-20";Tend="1645";Tstart="1448";shortTE="F";uid="9202a068-7e3d-4e95-ba62-823baf128f63"
NW_015368717.1	RepeatMasker	LTR/Copia	122573	123173	1406	+	.	ID="RND-6_FAMILY-1776";Tend="1439";Tstart="769";shortTE="F";uid="17830fde-eec3-4e41-8e96-ca65b2b27e77"
NW_015368717.1	RepeatMasker	DNA/hAT-hAT19	118277	118470	1310	+	.	ID="HAT-N5_AP";Tend="193";Tstart="1";shortTE="F";uid="452cf967-a111-4cd0-9ec6-f672d389d602"
NW_015368717.1	RepeatMasker	DNA/Ginger	61247	61774	1180	+	.	ID="RND-1_FAMILY-21";TEgroup="ctg_476%7CRND-1_FAMILY-21%7C1";Tend="2515";Tstart="1301";shortTE="F";uid="b50c0902-1471-4212-8546-a23a028c95da"
NW_015368717.1	RepeatMasker	DNA/Kolobok-E	84874	85084	555	+	.	ID="KOLOBOKE-2_AP";Tend="2201";Tstart="1962";shortTE="F";uid="a42a274b-4fae-45a1-8a7b-b456b5f82f40"
NW_015368717.1	RepeatMasker	LINE/R1	93631	93991	509	+	.	ID="SART-4_API";Tend="794";Tstart="432";shortTE="F";uid="11163dbd-0e04-47b5-8131-f3e3222169cb"
NW_015368717.1	RepeatMasker	Retroposon?	148572	149210	1542	+	.	ID="SINE2-1_AP";Tend="1462";Tstart="219";shortTE="F";uid="4c48f1d4-6885-4512-bd80-908d21501d73"
NW_015368717.1	RepeatMasker	DNA/hAT-hAT19	76404	76569	542	+	.	ID="RND-5_FAMILY-2542";Tend="1500";Tstart="1334";shortTE="F";uid="b079d74a-c46b-42ce-83d8-f84972b9d13d"
NW_015368717.1	RepeatMasker	DNA/Ginger	59219	59424	1604	+	.	ID="RND-1_FAMILY-20";Tend="1650";Tstart="1448";shortTE="F";uid="827e0db2-013a-4e4b-9674-096c755db43a"
NW_015368717.1	RepeatMasker	LINE/RTE-BovB	28229	28875	1007	+	.	ID="RND-5_FAMILY-92";Tend="1132";Tstart="519";shortTE="F";uid="f716096d-e494-4125-b73c-330d39c29065"
NW_015368717.1	RepeatMasker	Retroposon?	91338	91571	885	+	.	ID="SINE2-1_AP";Tend="1770";Tstart="1503";shortTE="F";uid="509bacd3-aa80-4744-a127-c225e3982991"
NW_015368717.1	RepeatMasker	DNA/Kolobok-E	194121	194380	1920	-	.	ID="RND-6_FAMILY-15";Tend="1199";Tstart="940";shortTE="F";uid="1961db4f-a219-4c2b-9436-064a1f05a2c2"
NW_015368717.1	RepeatMasker	LTR/Gypsy	21628	24218	5525	-	.	ID="GYPSY4-I_AP";Tend="4520";Tstart="1923";shortTE="F";uid="ac723607-1d68-45e5-ad70-737bd7400aed"
NW_015368717.1	RepeatMasker	Retroposon?	140852	141792	1846	-	.	ID="SINE2-1_AP";Tend="1602";Tstart="1";shortTE="F";uid="912b5a01-b462-4cb8-bd82-c0adac6b70e5"
NW_015368717.1	RepeatMasker	DNA/Kolobok-E	80398	80564	496	-	.	ID="KOLOBOKE-3_AP";Tend="2148";Tstart="1959";shortTE="F";uid="da202381-f670-423c-b215-176473687f72"
NW_015368717.1	RepeatMasker	DNA/Ginger-1	106744	107139	1372	-	.	ID="GINGER1-1_AP";Tend="4357";Tstart="3949";shortTE="F";uid="10b5d658-099d-4162-853a-47846cd00c04"
NW_015368717.1	RepeatMasker	Retroposon?	112393	112907	1092	-	.	ID="SINE2-1_AP";TEgroup="ctg_476%7CSINE2-1_AP%7C1";Tend="771";Tstart="258";shortTE="F";uid="2bea03e7-1b08-4d45-8f4c-f824f7581796"
NW_015368717.1	RepeatMasker	Retroposon?	34577	35517	3134	-	.	ID="SINE2-1_AP";Tend="1721";Tstart="504";shortTE="F";uid="d96bf65f-ae5b-451c-a687-c3b419131bab"
NW_015368717.1	RepeatMasker	DNA/Kolobok-E	83161	83927	2740	-	.	ID="RND-5_FAMILY-3927";Tend="1095";Tstart="387";shortTE="F";uid="00c53b19-f38a-4c9b-8203-d81190e83d97"
NW_015368717.1	RepeatMasker	LTR/Gypsy	308	574	401	-	.	ID="GYPSY7-I_AP";Tend="713";Tstart="448";shortTE="F";uid="6c10896d-d457-4a68-9547-8f3d56131a57"
NW_015368717.1	RepeatMasker	Unknown	189755	190747	5390	-	.	ID="RND-4_FAMILY-2366";Tend="1951";Tstart="974";shortTE="F";uid="0f77264b-58ad-429b-969d-7775521158da"
NW_015368717.1	RepeatMasker	LTR/Copia	112204	112412	1004	-	.	ID="RND-6_FAMILY-1776";Tend="958";Tstart="739";shortTE="F";uid="80e9565c-0610-4326-b172-5656f3b995e2"
NW_015368717.1	RepeatMasker	DNA	41953	42162	590	-	.	ID="ttaa18_ap";Tend="509";Tstart="256";shortTE="F";uid="c3cdbf63-8da1-4d7a-8661-1831d0efa95a"
NW_015368717.1	RepeatMasker	DNA/hAT	187820	187962	899	-	.	ID="RND-5_FAMILY-6486";Tend="1435";Tstart="1285";shortTE="F";uid="c803354e-9d64-4d87-b41c-a09195acbab8"
NW_015368717.1	RepeatMasker	LTR/Copia	172400	172795	1855	-	.	ID="RND-6_FAMILY-1776";Tend="1150";Tstart="765";shortTE="F";uid="a2d0f9e2-6df8-4199-aa87-a5c417078042"
NW_015368717.1	RepeatMasker	DNA/Kolobok-E	53462	53687	637	-	.	ID="RND-5_FAMILY-3927";Tend="632";Tstart="372";shortTE="F";uid="283d7d60-9f3b-4d7d-9d26-bfefec0a8b36"
NW_015368717.1	RepeatMasker	DNA	231621	231997	1713	-	.	ID="ttaa3b_ap";Tend="416";Tstart="2";shortTE="F";uid="a216fb71-7727-49d0-89a6-35b967e0ed55"
NW_015368717.1	RepeatMasker	LTR/Gypsy	24499	25011	935	-	.	ID="GYPSY4-I_AP";Tend="1591";Tstart="1071";shortTE="F";uid="69c1f7a4-6772-4ccb-b5c0-81ffc3e199e7"
NW_015368717.1	RepeatMasker	Retroposon?	170848	171514	2547	-	.	ID="SINE2-1_AP";Tend="1091";Tstart="418";shortTE="F";uid="3aeed4b6-4f38-407a-bf79-0655a8455609"
NW_015368717.1	RepeatMasker	Unknown	202542	202823	1045	-	.	ID="RND-5_FAMILY-7074";Tend="1215";Tstart="950";shortTE="F";uid="3b12da3c-0f85-411d-b877-c05a8d1e0dd4"
NW_015368717.1	RepeatMasker	Unknown	88129	88315	1321	-	.	ID="RND-6_FAMILY-2065";Tend="1198";Tstart="1019";shortTE="F";uid="46aa3da0-13a3-41b5-902c-33611102c47c"
NW_015368717.1	RepeatMasker	Unknown	57024	57366	1385	-	.	ID="RND-1_FAMILY-12";Tend="1174";Tstart="845";shortTE="F";uid="91fda11c-c200-4348-ba28-d62f9bcd1f33"
NW_015368717.1	RepeatMasker	DNA	127183	127306	566	-	.	ID="DNA3-4_AP";Tend="126";Tstart="3";shortTE="F";uid="c58dbf74-d06b-4876-b4a2-43909e9a4a4f"
NW_015368717.1	RepeatMasker	DNA/MULE-MuDR	203335	203440	600	-	.	ID="MUDR11X_AP";Tend="107";Tstart="3";shortTE="F";uid="b92bf228-876d-41db-8734-5de812687ffa"
NW_015368717.1	RepeatMasker	LINE/I	171716	172068	2797	-	.	ID="RND-1_FAMILY-41";Tend="1243";Tstart="892";shortTE="F";uid="f89c42ec-ad0f-4762-8461-89cbe583e1b9"
NW_015368717.1	RepeatMasker	Unknown	193323	193753	1340	-	.	ID="RND-6_FAMILY-12022";Tend="869";Tstart="533";shortTE="F";uid="d0425d05-bd14-4e4d-9ec3-a3f32aa148a0"
NW_015368717.1	RepeatMasker	DNA/hAT-Blackjack	172065	172395	2341	-	.	ID="RND-6_FAMILY-8370";Tend="1217";Tstart="906";shortTE="F";uid="cdb00e01-a75f-4f82-9750-9ae56607ebac"
NW_015368717.1	RepeatMasker	DNA	193154	193316	1336	-	.	ID="RND-6_FAMILY-335";Tend="1343";Tstart="1181";shortTE="F";uid="0a28f051-5fb2-4c1b-bff1-574242f2e890"
NW_015368717.1	RepeatMasker	Unknown	12820	12924	721	-	.	ID="RND-1_FAMILY-76";Tend="1380";Tstart="1276";shortTE="F";uid="552c4ff3-5d1e-402a-b3b9-10d01237966b"
NW_015368717.1	RepeatMasker	DNA/hAT-Blackjack	171517	171711	1459	-	.	ID="RND-6_FAMILY-8370";Tend="1397";Tstart="1205";shortTE="F";uid="2f3d2ba1-9a41-4e7c-a889-f753365093d9"
NW_015368717.1	RepeatMasker	DNA	153655	153783	607	-	.	ID="dna4-2_ap";Tend="769";Tstart="649";shortTE="F";uid="4670e6b8-9ec3-4572-af8b-5381cdf28d93"
NW_015368717.1	RepeatMasker	DNA	49328	50369	5314	-	.	ID="RND-5_FAMILY-962";Tend="1741";Tstart="669";shortTE="F";uid="4a9a1aed-8ec6-40b1-86ed-7b220337ad68"
NW_015368717.1	RepeatMasker	DNA/hAT	136368	136591	1567	-	.	ID="RND-5_FAMILY-136";Tend="1512";Tstart="1303";shortTE="F";uid="b1d27ce9-6cd4-46fc-a58c-9a7c91d7c6ea"
NW_015368717.1	RepeatMasker	Unknown	114362	114477	618	-	.	ID="RND-4_FAMILY-1309";Tend="1549";Tstart="1438";shortTE="F";uid="dd0ea891-c7ee-4a43-ba82-8711faffa3d4"
NW_015368717.1	RepeatMasker	DNA	42279	42717	841	-	.	ID="TTAA4B_AP";Tend="430";Tstart="1";shortTE="F";uid="db4d6088-85f9-4b3e-b294-155cf0d44eb1"
NW_015368717.1	RepeatMasker	DNA/hAT	52941	53443	2329	-	.	ID="RND-5_FAMILY-519";Tend="1327";Tstart="833";shortTE="F";uid="b0421df9-cc03-4233-b0ab-3b5441ac9a33"
NW_015368717.1	RepeatMasker	Unknown	149919	150161	1446	-	.	ID="RND-5_FAMILY-507";Tend="1098";Tstart="877";shortTE="F";uid="67a646d8-2650-46b0-8a4f-7aa138343c65"
NW_015368717.1	RepeatMasker	DNA	134268	134395	491	-	.	ID="RND-5_FAMILY-2221";Tend="1812";Tstart="1689";shortTE="F";uid="dd4dfb65-aaad-4c13-8189-b2c1d54bb921"
NW_015368717.1	RepeatMasker	DNA/hAT	183818	183969	471	-	.	ID="RND-5_FAMILY-155";Tend="1180";Tstart="1029";shortTE="F";uid="d74061b3-bfe5-4e03-9e91-48072ad147bf"
NW_015368717.1	RepeatMasker	DNA/Sola-2	152796	152994	1686	-	.	ID="RND-1_FAMILY-15";Tend="1117";Tstart="919";shortTE="F";uid="042ba039-41ea-4db7-acc0-25eddbc8271f"
NW_015368717.1	RepeatMasker	LTR/Gypsy	185433	187399	2368	-	.	ID="GYPSY4-I_AP";TEgroup="ctg_476%7CGYPSY4-I_AP%7C1";Tend="4520";Tstart="348";shortTE="F";uid="42a2ef10-f49a-49e9-8b1a-cb5e02341149"
NW_015368717.1	RepeatMasker	DNA/Ginger	181890	182123	1707	-	.	ID="RND-1_FAMILY-21";Tend="1071";Tstart="828";shortTE="F";uid="a9a65743-427c-4c40-9c59-51db2d9c6814"
NW_015368717.1	RepeatMasker	DNA/Kolobok-E	109417	109631	1140	-	.	ID="RND-5_FAMILY-7764";Tend="1664";Tstart="1463";shortTE="F";uid="9899ab2a-6928-4e0d-90af-30ebfda1b6bf"
NW_015368717.1	RepeatMasker	Unknown	25821	25966	1280	-	.	ID="RND-6_FAMILY-16504";Tend="1068";Tstart="923";shortTE="F";uid="575f6b9c-c605-410e-80f0-29c45088b246"
NW_015368717.1	RepeatMasker	DNA	159652	160064	2008	-	.	ID="TTAA3_AP";Tend="427";Tstart="10";shortTE="F";uid="4b886131-2c93-48d6-8c0b-f0abe4c4d6b9"
NW_015368717.1	RepeatMasker	DNA	112978	113151	701	-	.	ID="TTAA3C_AP";Tend="175";Tstart="1";shortTE="F";uid="4b1d6998-903b-4579-a5c5-e7ff0f42a483"
NW_015368717.1	RepeatMasker	DNA/Kolobok-E	173162	173466	1007	-	.	ID="KOLOBOKE-2_AP";Tend="2214";Tstart="1877";shortTE="F";uid="7523986a-e824-4f86-af1a-2f1320a3daad"
NW_015368717.1	RepeatMasker	DNA/MULE-NOF	65901	66337	1655	-	.	ID="RND-6_FAMILY-3259";Tend="1100";Tstart="633";shortTE="F";uid="b3d7b0e0-1d09-4f2b-b2ae-af7da47dde26"
NW_015368717.1	RepeatMasker	DNA/hAT	213065	213507	849	-	.	ID="RND-5_FAMILY-1069";Tend="1340";Tstart="960";shortTE="F";uid="ed292d81-b3c7-4ec3-9305-950078975f31"
NW_015368717.1	RepeatMasker	DNA/Ginger	134935	135104	856	-	.	ID="RND-1_FAMILY-20";Tend="1645";Tstart="1475";shortTE="F";uid="84fd3df4-8086-4f39-8a71-26ac1beb4e28"
NW_015368717.1	RepeatMasker	Retroposon?	33344	33665	931	-	.	ID="SINE2-2_AP";Tend="1998";Tstart="1678";shortTE="F";uid="bfbc41ca-9c49-4f1d-902d-1373d5e6cac2"
NW_015368717.1	RepeatMasker	Retroposon?	80381	80490	452	-	.	ID="SINE2-1_AP";Tend="1764";Tstart="1657";shortTE="F";uid="efb683ac-46e2-48e0-a91c-4cc8cfbc961e"
NW_015368717.1	RepeatMasker	DNA/Sola-1	29072	29242	557	-	.	ID="RND-5_FAMILY-3136";Tend="1092";Tstart="921";shortTE="F";uid="5e196c1b-be4d-4609-814b-68346bcdbc0b"
NW_015373008.1	RepeatMasker	Unknown	514	812	584	+	.	ID="RND-6_FAMILY-770";Tend="1336";Tstart="1033";shortTE="F";uid="253bbd8f-2b16-4751-895c-e8a9aee81143"
NW_015373008.1	RepeatMasker	Unknown	797	998	1468	+	.	ID="RND-5_FAMILY-4960";Tend="1082";Tstart="882";shortTE="F";uid="3fcd9fb2-6b82-4dc0-9043-75ce899bd7e7"
NW_015373010.1	RepeatMasker	Retroposon?	998	1437	808	-	.	ID="SINE2-1_AP";Tend="1111";Tstart="660";shortTE="F";uid="cce8b376-4b0e-4261-af39-81071e4d7356"
NW_015368718.1	RepeatMasker	DNA/TcMar-Pogo	102209	102351	694	+	.	ID="RND-5_FAMILY-1536";Tend="1079";Tstart="950";shortTE="F";uid="b6137bed-e714-444b-b80c-d3753b95949c"
NW_015368718.1	RepeatMasker	DNA/TcMar-Pogo	9792	10263	3199	+	.	ID="RND-6_FAMILY-2481";Tend="1662";Tstart="1194";shortTE="F";uid="ef201f2b-2f96-4b9e-a83e-6fb7dc18189a"
NW_015368718.1	RepeatMasker	Unknown	67531	67763	1596	+	.	ID="RND-1_FAMILY-0";Tend="1210";Tstart="969";shortTE="F";uid="8370c78b-3440-4ac2-b922-e3953df40629"
NW_015368718.1	RepeatMasker	DNA/hAT-Tip100	147983	148092	482	+	.	ID="HAT-3_AP";Tend="2433";Tstart="2322";shortTE="F";uid="3e8b5fe2-f512-45a4-bb8e-17d582412e8c"
NW_015368718.1	RepeatMasker	DNA/TcMar-Pogo	11749	11967	661	+	.	ID="RND-6_FAMILY-2481";Tend="1934";Tstart="1738";shortTE="F";uid="f52ec070-7bfc-4dbc-8358-a233997db40b"
NW_015368718.1	RepeatMasker	DNA/hAT-Charlie	252636	252856	801	+	.	ID="RND-5_FAMILY-2336";Tend="1322";Tstart="1056";shortTE="F";uid="b06b8785-7e4c-4314-959c-7b6d5a2ba4f8"
NW_015368718.1	RepeatMasker	Unknown	163464	164757	2645	+	.	ID="RND-6_FAMILY-6704";Tend="1271";Tstart="14";shortTE="F";uid="b7c31a97-8b72-4b6c-82d7-f90209c3f089"
NW_015368718.1	RepeatMasker	DNA/hAT-Tip100	44357	44594	575	+	.	ID="RND-6_FAMILY-802";Tend="1255";Tstart="1017";shortTE="F";uid="0e5cbbfa-dfae-4cbf-9fc3-e2c3537db67b"
NW_015368718.1	RepeatMasker	DNA	135797	135969	843	+	.	ID="TTAA3B_AP";Tend="428";Tstart="260";shortTE="F";uid="8eed85fe-c32c-48c7-b613-497a4d6829bf"
NW_015368718.1	RepeatMasker	DNA/hAT-hAT19	5127	5418	1195	+	.	ID="RND-6_FAMILY-1234";Tend="1227";Tstart="949";shortTE="F";uid="ec0bcb65-c02f-4085-be33-0fa43ec8a5d9"
NW_015368718.1	RepeatMasker	RC/Helitron	243954	245109	7898	+	.	ID="RND-4_FAMILY-238";Tend="2178";Tstart="1042";shortTE="F";uid="eea95455-19b2-4f4e-b34b-58739d0579a0"
NW_015368718.1	RepeatMasker	DNA	232319	232975	1036	+	.	ID="RND-5_FAMILY-2221";Tend="2398";Tstart="1792";shortTE="F";uid="20f22d04-cab3-4da3-97ca-26c213390d2f"
NW_015368718.1	RepeatMasker	DNA/hAT-Tip100	9432	9784	2431	+	.	ID="RND-5_FAMILY-3582";Tend="1307";Tstart="987";shortTE="F";uid="cc9c6c86-1862-4b35-85d5-c3bc36e59a75"
NW_015368718.1	RepeatMasker	DNA/Sola-1	240999	241505	1723	+	.	ID="RND-6_FAMILY-7378";Tend="825";Tstart="311";shortTE="F";uid="6f5152e5-b0bf-41b6-ac42-1ac17d947ba2"
NW_015368718.1	RepeatMasker	DNA/TcMar-Pogo	10580	11235	1819	+	.	ID="RND-6_FAMILY-2481";Tend="2425";Tstart="1865";shortTE="F";uid="5502d62d-cce1-4266-8175-832f15495c4e"
NW_015368718.1	RepeatMasker	DNA	24590	25071	617	+	.	ID="DNA4-2_AP";Tend="769";Tstart="315";shortTE="F";uid="13946ddd-4616-461b-bfd6-9f088431a397"
NW_015368718.1	RepeatMasker	Unknown	142012	142377	1217	+	.	ID="RND-6_FAMILY-3946";Tend="1103";Tstart="703";shortTE="F";uid="c5c1220d-ee78-4501-911f-f2239154615b"
NW_015368718.1	RepeatMasker	DNA/hAT-Charlie	38603	38766	1022	+	.	ID="RND-6_FAMILY-904";Tend="1171";Tstart="1006";shortTE="F";uid="ff994432-0faa-4ce9-abf2-8161d459b78d"
NW_015368718.1	RepeatMasker	DNA/Ginger-1	203685	203997	507	+	.	ID="GINGER1-1_AP";Tend="4357";Tstart="4017";shortTE="F";uid="13887730-a243-4833-bc36-c0c0a1094fb5"
NW_015368718.1	RepeatMasker	LINE/I	71492	71927	531	+	.	ID="RND-5_FAMILY-1213";Tend="1525";Tstart="1037";shortTE="F";uid="bc1d1858-86f4-41ef-bab4-b83b68167d10"
NW_015368718.1	RepeatMasker	DNA	165036	165382	2074	+	.	ID="DNA4-3_AP";Tend="635";Tstart="286";shortTE="F";uid="837b5fb7-bfe0-4430-bed5-83f27cd845a2"
NW_015368718.1	RepeatMasker	Unknown	69565	69676	508	+	.	ID="RND-5_FAMILY-3837";Tend="594";Tstart="483";shortTE="F";uid="e70c27ae-8f1c-44fe-8d97-5f5ab7a4d241"
NW_015368718.1	RepeatMasker	DNA/hAT-Charlie	45284	45443	892	+	.	ID="RND-6_FAMILY-65";Tend="1147";Tstart="955";shortTE="F";uid="db018d6a-3879-4b48-952a-843ec8737fa2"
NW_015368718.1	RepeatMasker	Unknown	213503	214345	3345	+	.	ID="RND-3_FAMILY-226";Tend="1670";Tstart="864";shortTE="F";uid="acd8a631-cc22-4a5c-b308-a2b6bbd8a1b1"
NW_015368718.1	RepeatMasker	Unknown	146857	146963	584	+	.	ID="RND-5_FAMILY-894";Tend="1107";Tstart="1000";shortTE="F";uid="a62c0902-d469-4aed-8059-74c953b2e965"
NW_015368718.1	RepeatMasker	DNA/hAT-Tip100	32761	32995	1760	+	.	ID="RND-5_FAMILY-2309";Tend="1643";Tstart="1416";shortTE="F";uid="af123420-07f0-4d30-b7ac-04dd2d442876"
NW_015368718.1	RepeatMasker	LINE/I	21985	22158	1202	+	.	ID="RND-1_FAMILY-51";Tend="1580";Tstart="1401";shortTE="F";uid="6fd88c94-9f24-4f72-ad9e-0f88ab2316e3"
NW_015368718.1	RepeatMasker	Unknown	212	3428	19459	+	.	ID="RND-5_FAMILY-2070";Tend="3030";Tstart="120";shortTE="F";uid="ce88f61d-9d09-4cc0-a813-1895b55e7462"
NW_015368718.1	RepeatMasker	DNA	127028	127190	890	+	.	ID="RND-1_FAMILY-57";Tend="1152";Tstart="970";shortTE="F";uid="728198df-dd83-454a-a1df-4e86bb6ad21c"
NW_015368718.1	RepeatMasker	DNA/Kolobok-E	164900	165035	888	+	.	ID="KOLOBOKE-3_AP";Tend="7822";Tstart="7330";shortTE="F";uid="3449d5f5-3d0f-424b-9a6b-1b4a391133e4"
NW_015368718.1	RepeatMasker	Unknown	83443	83809	678	+	.	ID="RND-1_FAMILY-144";Tend="1517";Tstart="1086";shortTE="F";uid="a3c3c331-910e-4346-b5f6-07e5325f6852"
NW_015368718.1	RepeatMasker	DNA/hAT-Tip100	101541	102231	4330	+	.	ID="RND-6_FAMILY-11316";Tend="1579";Tstart="876";shortTE="F";uid="783bf9a5-71da-4e71-8d58-3c982ff7d5fa"
NW_015368718.1	RepeatMasker	Unknown	245236	245527	2110	+	.	ID="RND-1_FAMILY-2";Tend="1219";Tstart="925";shortTE="F";uid="41ce30fe-00b9-4317-8248-d799752c0a02"
NW_015368718.1	RepeatMasker	Unknown	4447	4894	3292	+	.	ID="RND-6_FAMILY-4752";Tend="1417";Tstart="989";shortTE="F";uid="aaf39dc1-b74f-45ef-9f6a-82be73f0e868"
NW_015368718.1	RepeatMasker	Unknown	45713	45982	410	+	.	ID="RND-5_FAMILY-1313";Tend="1135";Tstart="857";shortTE="F";uid="f958ba3c-638b-4822-bb98-e31f3bde3e1e"
NW_015368718.1	RepeatMasker	LINE/I-Jockey	204102	204248	1026	+	.	ID="RND-5_FAMILY-426";Tend="1161";Tstart="1016";shortTE="F";uid="61d3b87b-3205-43a4-8084-4b272799dd8a"
NW_015368718.1	RepeatMasker	DNA/TcMar-Pogo	8804	9001	687	+	.	ID="RND-6_FAMILY-2481";Tend="191";Tstart="1";shortTE="F";uid="ae8f65f3-fb30-42a6-95d6-bbacd9c67202"
NW_015368718.1	RepeatMasker	Unknown	3528	3690	661	+	.	ID="RND-1_FAMILY-124";Tend="1253";Tstart="1081";shortTE="F";uid="37c7b39a-b768-4942-8663-62495c64c37a"
NW_015368718.1	RepeatMasker	DNA	16399	16816	1012	+	.	ID="TTAA3B_AP";Tend="436";Tstart="12";shortTE="F";uid="235a4481-2dbe-4c51-ba64-7052d2c7cbfd"
NW_015368718.1	RepeatMasker	RC/Helitron	229544	229734	1175	-	.	ID="RND-6_FAMILY-618";Tend="1141";Tstart="955";shortTE="F";uid="037f7652-6d2e-4875-9c19-5a90b1bde498"
NW_015368718.1	RepeatMasker	DNA/hAT-hAT19	109911	110070	936	-	.	ID="hat-n6_ap";Tend="162";Tstart="1";shortTE="F";uid="bef9442e-799d-4c03-8c29-c3c1c7207f55"
NW_015368718.1	RepeatMasker	DNA	148093	148534	2316	-	.	ID="ttaa3b_ap";Tend="436";Tstart="1";shortTE="F";uid="73617b30-b149-4bec-bb5e-10304e57ea0c"
NW_015368718.1	RepeatMasker	DNA/hAT-Tip100	214600	214722	411	-	.	ID="DNA8-18_AP";Tend="820";Tstart="697";shortTE="F";uid="37a914c1-6fb5-4f39-9825-d4a594081cb8"
NW_015368718.1	RepeatMasker	DNA	46537	46854	1142	-	.	ID="DNA4-2_AP";Tend="337";Tstart="6";shortTE="F";uid="7480372e-c325-4f77-b209-b394f6d8bbb0"
NW_015368718.1	RepeatMasker	RC/Helitron	228725	228853	841	-	.	ID="RND-6_FAMILY-618";Tend="1187";Tstart="1059";shortTE="F";uid="fa29cca0-1aec-4ca7-9b12-319604f9ac2d"
NW_015368718.1	RepeatMasker	DNA	177766	178548	1571	-	.	ID="DNA4-2_AP";Tend="764";Tstart="6";shortTE="F";uid="f793ce27-5c2c-4824-9957-a049ad0f3f4d"
NW_015368718.1	RepeatMasker	DNA/Kolobok-E	98622	98765	444	-	.	ID="rnd-6_family-3914";Tend="1336";Tstart="1262";shortTE="F";uid="c184e751-eca7-4b18-b0ed-9b9d5e409c33"
NW_015368718.1	RepeatMasker	DNA	124293	124725	2382	-	.	ID="TTAA4B_AP";Tend="430";Tstart="15";shortTE="F";uid="310aa66c-bc03-4b64-9855-5f24cef60e25"
NW_015368718.1	RepeatMasker	DNA/hAT-Charlie	212901	213050	537	-	.	ID="RND-4_FAMILY-965";Tend="1154";Tstart="1000";shortTE="F";uid="3a13e121-e439-4bdf-82ee-3b33d7705d29"
NW_015368718.1	RepeatMasker	DNA/hAT-hAT19	186757	187100	868	-	.	ID="DNA8-73_AP";Tend="784";Tstart="387";shortTE="F";uid="e32590e9-6ab4-4bed-9411-9a4e3e7ddc4c"
NW_015368718.1	RepeatMasker	DNA/MULE-MuDR	154542	155181	4647	-	.	ID="RND-5_FAMILY-3566";Tend="1307";Tstart="627";shortTE="F";uid="777eb336-e26f-464f-b740-1ef64a71851a"
NW_015368718.1	RepeatMasker	DNA/TcMar-Tigger	94423	94694	2140	-	.	ID="RND-5_FAMILY-2550";Tend="1177";Tstart="897";shortTE="F";uid="49e7c6d6-1393-4b7b-adee-46ccf9e45fc2"
NW_015368718.1	RepeatMasker	DNA/hAT-Tip100	208618	209089	1693	-	.	ID="RND-6_FAMILY-3977";Tend="1404";Tstart="932";shortTE="F";uid="b56d376e-a22e-4615-be85-031c82c4805a"
NW_015368718.1	RepeatMasker	Retroposon?	89956	91034	2600	-	.	ID="SINE2-1_AP";Tend="1293";Tstart="267";shortTE="F";uid="47bd25b6-83d2-4f2a-91dc-52503d38aa92"
NW_015368718.1	RepeatMasker	Unknown	67947	68130	1365	-	.	ID="RND-6_FAMILY-780";Tend="1569";Tstart="1388";shortTE="F";uid="435bd400-df1e-425a-b64c-4376f501db1e"
NW_015368718.1	RepeatMasker	DNA/Ginger	16902	17014	412	-	.	ID="RND-1_FAMILY-20";Tend="1619";Tstart="1502";shortTE="F";uid="94af48cc-6745-4e60-916a-204ddf8dbdec"
NW_015368718.1	RepeatMasker	DNA/hAT	27265	27862	605	-	.	ID="RND-4_FAMILY-355";Tend="1405";Tstart="900";shortTE="F";uid="53ffb64d-aa27-48a9-9e75-eba80117e880"
NW_015368718.1	RepeatMasker	DNA/Ginger-1	200991	201238	934	-	.	ID="RND-6_FAMILY-17210";Tend="1209";Tstart="937";shortTE="F";uid="6f2c3f18-c448-42a1-8116-8af7bc294a54"
NW_015368718.1	RepeatMasker	LINE/I-Jockey	84481	84711	540	-	.	ID="RND-5_FAMILY-2323";Tend="1509";Tstart="1246";shortTE="F";uid="b4d0637d-7b0c-4a3a-8e9e-de619fba8b4c"
NW_015368718.1	RepeatMasker	Unknown	65090	65219	594	-	.	ID="RND-6_FAMILY-13218";Tend="1094";Tstart="975";shortTE="F";uid="9ea4f6f1-c6ba-48a7-9e51-921c5fa5af9a"
NW_015368718.1	RepeatMasker	DNA/hAT-Tip100	124904	125095	834	-	.	ID="RND-5_FAMILY-5502";Tend="1122";Tstart="946";shortTE="F";uid="d72b3853-6344-4024-9046-625b5a7fb5c6"
NW_015368718.1	RepeatMasker	Unknown	44461	44856	1563	-	.	ID="RND-6_FAMILY-5443";Tend="1278";Tstart="933";shortTE="F";uid="61efcc16-45c9-41d3-a7e7-4d3b8afd338c"
NW_015368718.1	RepeatMasker	DNA/MULE-MuDR	116480	116716	619	-	.	ID="RND-5_FAMILY-7166";Tend="1624";Tstart="1357";shortTE="F";uid="b7cd65d0-8989-41f0-b808-e0f94fc3414c"
NW_015368718.1	RepeatMasker	Retroposon?	203469	203992	434	-	.	ID="SINE2-2_AP";Tend="540";Tstart="1";shortTE="F";uid="173b0943-af2e-410e-8e16-17040b088802"
NW_015368718.1	RepeatMasker	Unknown	97354	97885	2355	-	.	ID="RND-1_FAMILY-150";Tend="1264";Tstart="725";shortTE="F";uid="4e6a675d-4e2d-4a80-b79b-b7cb20963d92"
NW_015368718.1	RepeatMasker	DNA/hAT-Charlie	79853	80111	605	-	.	ID="RND-5_FAMILY-1734";Tend="624";Tstart="390";shortTE="F";uid="35eff59c-69f6-47ed-93f5-d4681a68514b"
NW_015368718.1	RepeatMasker	Unknown	241829	243103	9561	-	.	ID="RND-5_FAMILY-595";Tend="1641";Tstart="415";shortTE="F";uid="3858e253-682c-4880-a141-6d6caea76849"
NW_015368718.1	RepeatMasker	DNA	101234	101566	790	-	.	ID="TTAA2D_AP";Tend="431";Tstart="104";shortTE="F";uid="1859c698-d114-4f05-ba6f-99530b94feba"
NW_015368718.1	RepeatMasker	DNA/hAT-Charlie	117303	117644	1900	-	.	ID="DNA8-104_AP";Tend="339";Tstart="1";shortTE="F";uid="2be20811-6290-4b5f-8e15-10571787977a"
NW_015368718.1	RepeatMasker	Unknown	128608	128771	1434	-	.	ID="RND-1_FAMILY-10";Tend="1352";Tstart="1189";shortTE="F";uid="d8ae141b-82ae-46ef-88f3-38de10b33ca6"
NW_015368718.1	RepeatMasker	Unknown	115727	115869	724	-	.	ID="RND-1_FAMILY-0";Tend="1089";Tstart="923";shortTE="F";uid="51514bf2-ae31-46ab-8094-a931ee17ea81"
NW_015368718.1	RepeatMasker	DNA	118890	119222	1317	-	.	ID="TTAA7_AP";Tend="350";Tstart="1";shortTE="F";uid="25c1b176-54b3-4abc-9c71-0c6fdc4de511"
NW_015373011.1	RepeatMasker	LTR/Pao	1	386	505	-	.	ID="BEL-47_AA-I";Tend="3369";Tstart="3159";shortTE="F";uid="91c94baf-b713-4aa7-89c5-50d0d18807a7"
NW_015373015.1	RepeatMasker	DNA/hAT-hAT19	785	1291	2294	+	.	ID="RND-5_FAMILY-5918";Tend="1602";Tstart="1079";shortTE="F";uid="228f32e8-0097-44bb-9a07-e7a9f2df002a"
NW_015373015.1	RepeatMasker	DNA/hAT-hAT19	72	568	598	-	.	ID="HAT-1_RPR";Tend="1221";Tstart="719";shortTE="F";uid="97beb13e-ee91-4a2c-bc27-40bb4b693ead"
NW_015373019.1	RepeatMasker	DNA	141	551	1403	+	.	ID="TTAA7_AP";Tend="434";Tstart="14";shortTE="F";uid="0ce63641-16a7-4cf8-8bff-19b5a228b39f"
NW_015368719.1	RepeatMasker	DNA	146712	146961	437	+	.	ID="TTAA3_AP";Tend="214";Tstart="9";shortTE="F";uid="a127b857-c19d-4c7a-8555-c9a8b962d87b"
NW_015368719.1	RepeatMasker	DNA/hAT	237046	237330	1765	+	.	ID="RND-4_FAMILY-1157";Tend="1157";Tstart="887";shortTE="F";uid="abf825a9-45f2-43de-91a3-1c14a98fd87f"
NW_015368719.1	RepeatMasker	Retroposon?	87929	88135	403	+	.	ID="SINE2-1_AP";Tend="529";Tstart="332";shortTE="F";uid="030a2890-beb3-426b-9950-037cb16f6d71"
NW_015368719.1	RepeatMasker	DNA	21783	22190	1874	+	.	ID="TTAA3_AP";Tend="429";Tstart="36";shortTE="F";uid="657d3db1-b4c6-4d7d-9077-767a951cc659"
NW_015368719.1	RepeatMasker	DNA	33628	33951	781	+	.	ID="DNA4-3_AP";Tend="548";Tstart="224";shortTE="F";uid="0328c09d-dd5e-4e5a-850c-04b724dfe6e3"
NW_015368719.1	RepeatMasker	Retroposon?	142507	143095	964	+	.	ID="SINE2-1_AP";Tend="1163";Tstart="631";shortTE="F";uid="0b7ff6a6-7047-442f-83f6-18abea40d188"
NW_015368719.1	RepeatMasker	DNA	34690	34878	679	+	.	ID="TTAA2D_AP";Tend="205";Tstart="29";shortTE="F";uid="a8c40168-6f6f-4f1a-b275-fa1106a7591c"
NW_015368719.1	RepeatMasker	RC/Helitron	115624	115853	1724	+	.	ID="RND-6_FAMILY-1243";Tend="2132";Tstart="1914";shortTE="F";uid="0857a7d3-bcc7-45ca-9a56-7c6240024bc2"
NW_015368719.1	RepeatMasker	Unknown	96518	96952	2684	+	.	ID="RND-6_FAMILY-8056";Tend="1344";Tstart="912";shortTE="F";uid="84e96db2-4e7f-45c0-a8bb-e8db2528f02f"
NW_015368719.1	RepeatMasker	DNA/Ginger	88276	88757	1822	+	.	ID="RND-1_FAMILY-20";TEgroup="ctg_478%7CRND-1_FAMILY-20%7C1";Tend="1642";Tstart="917";shortTE="F";uid="740eccd5-dcc0-4e3d-9cb6-f7c55d6f9c45"
NW_015368719.1	RepeatMasker	DNA/hAT-Tip100	106264	106518	1843	+	.	ID="RND-5_FAMILY-10595";Tend="1452";Tstart="1190";shortTE="F";uid="2f86fdc4-d7c4-440a-b13a-01470a7a9fae"
NW_015368719.1	RepeatMasker	DNA/hAT-hAT19	82996	83273	1771	+	.	ID="DNA8-79_AP";Tend="833";Tstart="544";shortTE="F";uid="a8cf6fe6-a32b-4c9c-af0f-b40f3ee0f227"
NW_015368719.1	RepeatMasker	Retroposon?	94553	94775	530	+	.	ID="SINE2-1_AP";Tend="304";Tstart="94";shortTE="F";uid="0433a96c-c246-45df-9cb0-904672788ec8"
NW_015368719.1	RepeatMasker	DNA/hAT-Tip100	113328	114028	2567	+	.	ID="RND-6_FAMILY-1209";Tend="1178";Tstart="490";shortTE="F";uid="aec75cae-c77e-429c-a9ef-2b7fa0e3ef2b"
NW_015368719.1	RepeatMasker	DNA	218854	219042	420	+	.	ID="TTAA2C_AP";Tend="415";Tstart="230";shortTE="F";uid="333500a7-d5a8-428b-87e0-51f2ebb6b48a"
NW_015368719.1	RepeatMasker	Unknown	120467	123699	18443	+	.	ID="RND-5_FAMILY-2070";Tend="3030";Tstart="1";shortTE="F";uid="fae88f8b-5990-4e77-af8d-a84cc9341fec"
NW_015368719.1	RepeatMasker	DNA	100365	100718	994	+	.	ID="ttaa2c_ap";Tend="419";Tstart="1";shortTE="F";uid="242e9270-d21d-4ebe-b2af-e70251a6bf81"
NW_015368719.1	RepeatMasker	DNA/hAT-Tip100	63821	64250	2906	+	.	ID="RND-6_FAMILY-9599";Tend="1263";Tstart="836";shortTE="F";uid="e81203c1-7c7b-4e5c-9fe2-303d16bcfbd0"
NW_015368719.1	RepeatMasker	DNA/hAT-hAT19	123747	124376	1378	+	.	ID="RND-6_FAMILY-1234";Tend="1484";Tstart="887";shortTE="F";uid="c2203723-b90d-4808-bfa3-b4eb74d7c391"
NW_015368719.1	RepeatMasker	LINE/RTE-BovB	29584	29868	1463	+	.	ID="RND-6_FAMILY-11544";Tend="1267";Tstart="971";shortTE="F";uid="3d018f88-57a2-4cca-8681-5a1f7a4faa05"
NW_015368719.1	RepeatMasker	DNA/TcMar-Tc1	94964	95367	537	+	.	ID="MARINER-42_LMI";Tend="578";Tstart="175";shortTE="F";uid="2d6d65ce-4dfe-46dc-9edd-7c23223a9e6d"
NW_015368719.1	RepeatMasker	DNA/Sola-1	44143	44356	518	+	.	ID="RND-6_FAMILY-7378";Tend="869";Tstart="655";shortTE="F";uid="b95dceb8-f62b-4fe5-afcd-9ded1932fae8"
NW_015368719.1	RepeatMasker	DNA/hAT-Tip100	114323	114993	2032	+	.	ID="RND-6_FAMILY-1209";Tend="1816";Tstart="1138";shortTE="F";uid="b28aa53e-894d-43f1-a085-4ea5951886be"
NW_015368719.1	RepeatMasker	Unknown	113945	114321	1813	+	.	ID="RND-5_FAMILY-2284";Tend="1258";Tstart="878";shortTE="F";uid="105d0302-214b-4ff5-83ff-3479fad386e4"
NW_015368719.1	RepeatMasker	DNA/hAT	236779	236894	468	+	.	ID="DNA8-105_AP";Tend="536";Tstart="425";shortTE="F";uid="954a2cee-0046-4378-9bfb-6340bb6ba9fc"
NW_015368719.1	RepeatMasker	DNA	124577	124934	1034	-	.	ID="ttaa2c_ap";Tend="419";Tstart="1";shortTE="F";uid="e5614c7c-a272-40bc-8da5-555a59a81117"
NW_015368719.1	RepeatMasker	RC/Helitron	4689	5216	2109	-	.	ID="RND-6_FAMILY-6574";Tend="1344";Tstart="866";shortTE="F";uid="ac698910-67b3-4fab-9ebf-5a6ef96b2faa"
NW_015368719.1	RepeatMasker	LINE/RTE-BovB	95707	96204	909	-	.	ID="RND-5_FAMILY-92";Tend="1659";Tstart="1185";shortTE="F";uid="061b7319-c6ea-43a4-a645-81b022a94277"
NW_015368719.1	RepeatMasker	DNA/hAT-Tip100	994	1247	509	-	.	ID="DNA8-18_AP";Tend="686";Tstart="440";shortTE="F";uid="7c2382f6-2686-4d95-95ea-bfbd13ee047a"
NW_015368719.1	RepeatMasker	Unknown	92242	92825	2027	-	.	ID="RND-5_FAMILY-819";Tend="1340";Tstart="840";shortTE="F";uid="3e75c0e6-fdff-4781-a6a3-c336c8a1a4ca"
NW_015368719.1	RepeatMasker	Unknown	37460	37617	711	-	.	ID="RND-6_FAMILY-9932";Tend="1389";Tstart="1233";shortTE="F";uid="d8c24f54-bb5f-4281-a9f4-d5e6eff16ba1"
NW_015368719.1	RepeatMasker	DNA	148735	149426	3214	-	.	ID="RND-5_FAMILY-9416";Tend="1571";Tstart="913";shortTE="F";uid="0d7efba4-ba31-43a1-ad1d-8746a6d29edc"
NW_015368719.1	RepeatMasker	Unknown	251605	251806	1510	-	.	ID="RND-1_FAMILY-71";Tend="1152";Tstart="954";shortTE="F";uid="fdf63b3b-b5f5-4bfa-99d3-9fd45ea11463"
NW_015368719.1	RepeatMasker	DNA/hAT-Tip100	225415	225553	425	-	.	ID="DNA8-83_AP";Tend="611";Tstart="449";shortTE="F";uid="b478ecc7-1b62-4c71-a9a0-eacabdbd2a01"
NW_015368719.1	RepeatMasker	DNA	115240	115452	1377	-	.	ID="RND-5_FAMILY-9416";Tend="1415";Tstart="1206";shortTE="F";uid="1128199a-8d38-412f-a4ae-dd0ab09bea9f"
NW_015368719.1	RepeatMasker	LINE/I-Jockey	143261	143795	1294	-	.	ID="RND-6_FAMILY-1126";Tend="1452";Tstart="711";shortTE="F";uid="2eddefb4-7f8b-4499-a1f5-7e4f76a31a16"
NW_015368719.1	RepeatMasker	DNA	32208	32945	3173	-	.	ID="DNA4-2_AP";Tend="737";Tstart="7";shortTE="F";uid="4379440b-198e-47df-b5d4-8434272201b7"
NW_015368719.1	RepeatMasker	DNA	66030	66224	592	-	.	ID="TTAA8_AP";Tend="433";Tstart="247";shortTE="F";uid="7f57c51f-a00f-4c14-b551-4e7693af0e41"
NW_015368719.1	RepeatMasker	DNA	170533	170959	1064	-	.	ID="TTAA2_AP";Tend="424";Tstart="2";shortTE="F";uid="f6038541-c6fe-442d-a7ce-394b737db303"
NW_015368719.1	RepeatMasker	Unknown	66207	66537	1581	-	.	ID="RND-5_FAMILY-3678";Tend="1229";Tstart="899";shortTE="F";uid="3e83a8ea-e207-48be-b099-db56f12bfbff"
NW_015368719.1	RepeatMasker	DNA/TcMar-m44?	232159	232319	422	-	.	ID="dnax-4b_ap";Tend="168";Tstart="19";shortTE="F";uid="46a607dc-f05e-420b-b627-01170813daee"
NW_015368719.1	RepeatMasker	DNA	244439	244666	609	-	.	ID="DNA4-2_AP";Tend="432";Tstart="188";shortTE="F";uid="31cc597b-ad32-4c63-9107-e31763437235"
NW_015368719.1	RepeatMasker	DNA	74129	74583	780	-	.	ID="TTAA8_AP";Tend="438";Tstart="1";shortTE="F";uid="85890499-2982-444f-914d-c04728abe1d8"
NW_015368719.1	RepeatMasker	DNA/hAT-hAT19	190274	190483	428	-	.	ID="RND-4_FAMILY-1517";TEgroup="ctg_478%7CRND-4_FAMILY-1517%7C1";Tend="1063";Tstart="934";shortTE="T";uid="65c52f89-25f1-4bcf-ba73-c59b346b020b"
NW_015368719.1	RepeatMasker	DNA/hAT-Charlie	29190	29574	1095	-	.	ID="RND-6_FAMILY-337";Tend="1318";Tstart="871";shortTE="F";uid="65a934ca-32f8-45f8-bbe4-dc673694dc24"
NW_015368719.1	RepeatMasker	DNA	86459	86865	1437	-	.	ID="TTAA8_AP";Tend="438";Tstart="24";shortTE="F";uid="bb132beb-1c8c-42b3-8f9d-89a1f244a341"
NW_015368719.1	RepeatMasker	DNA	45248	45512	2134	-	.	ID="RND-6_FAMILY-2733";Tend="853";Tstart="589";shortTE="F";uid="d4d67206-58b1-4e51-a97d-d789448dceae"
NW_015368719.1	RepeatMasker	DNA	139956	140249	1183	-	.	ID="DNA4-2_AP";Tend="767";Tstart="493";shortTE="F";uid="498531d3-0a24-4d8a-ae5a-727721bab22c"
NW_015368719.1	RepeatMasker	DNA	179449	179860	1741	-	.	ID="TTAA7_AP";Tend="433";Tstart="20";shortTE="F";uid="ed01fb45-e63e-4b2d-82fc-50bf0f5cea9f"
NW_015368719.1	RepeatMasker	Retroposon?	139135	139549	441	-	.	ID="SINE2-1_AP";Tend="1458";Tstart="1068";shortTE="F";uid="8c9cc92f-68f4-4797-99f9-72414b1479a0"
NW_015368719.1	RepeatMasker	Unknown	37861	38142	861	-	.	ID="RND-6_FAMILY-9932";Tend="931";Tstart="595";shortTE="F";uid="023c99d3-0729-407d-a93c-158408289d55"
NW_015368719.1	RepeatMasker	Unknown	250207	250410	749	-	.	ID="RND-6_FAMILY-2767";Tend="1252";Tstart="1025";shortTE="F";uid="9a3842e1-86a8-49dd-9734-32d508586a12"
NW_015368719.1	RepeatMasker	DNA	204943	205100	884	-	.	ID="DNA3-3_AP";Tend="169";Tstart="1";shortTE="F";uid="70803d5d-3ad5-46cc-a472-4dce6f3abf3f"
NW_015368719.1	RepeatMasker	DNA/MULE-MuDR	161700	161913	1613	-	.	ID="RND-5_FAMILY-2819";Tend="1149";Tstart="940";shortTE="F";uid="b0a87d2c-f95f-4b84-8438-0c2d8d4ddda8"
NW_015368719.1	RepeatMasker	DNA	66551	66835	1052	-	.	ID="TTAA8_AP";Tend="254";Tstart="6";shortTE="F";uid="35b9bc52-2c43-43ec-92a9-6e04145f86b6"
NW_015368719.1	RepeatMasker	DNA	215799	216237	2644	-	.	ID="TTAA3_AP";Tend="429";Tstart="5";shortTE="F";uid="f1367aa6-fc7d-4dcf-9ff9-6ef5738a0b56"
NW_015368719.1	RepeatMasker	DNA/Ginger	137254	138674	4614	-	.	ID="RND-1_FAMILY-21";TEgroup="ctg_478%7CRND-1_FAMILY-21%7C1";Tend="2508";Tstart="828";shortTE="F";uid="1ed9739b-1ee5-4b72-aca2-294cc42191d5"
NW_015373022.1	RepeatMasker	DNA/Maverick	927	1268	537	+	.	ID="POLINTON-5_PBA";Tend="15406";Tstart="15060";shortTE="F";uid="d4237a12-94da-4ce2-aabf-d4cdd0b4e287"
NW_015373022.1	RepeatMasker	DNA	239	351	521	-	.	ID="TTAA3_AP";Tend="299";Tstart="189";shortTE="F";uid="47283851-39c1-4f1a-b840-138dd86c00bf"
NW_015373024.1	RepeatMasker	LINE/I	1375	1483	883	+	.	ID="RND-6_FAMILY-2213";Tend="1216";Tstart="1108";shortTE="F";uid="0820a78d-b4c8-4a6d-bea1-8e5b381dafd8"
NW_015373025.1	RepeatMasker	DNA	798	1217	2005	+	.	ID="TTAA3_AP";Tend="419";Tstart="2";shortTE="F";uid="3a0aacb7-be40-4651-9514-a1250430aa45"
NW_015373026.1	RepeatMasker	DNA	1	1425	9378	-	.	ID="RND-5_FAMILY-2221";Tend="2394";Tstart="996";shortTE="F";uid="c6e05003-aa6e-4aa0-ba1f-4f5f2194c8dd"
NW_015373027.1	RepeatMasker	Unknown	2	139	1128	+	.	ID="RND-6_FAMILY-1346";Tend="903";Tstart="766";shortTE="F";uid="8442098e-e2ad-480e-a163-8495341326f8"
NW_015373027.1	RepeatMasker	LINE/R1	139	840	935	+	.	ID="RND-5_FAMILY-10185";TEgroup="ctg_4786%7CRND-5_FAMILY-10185%7C1";Tend="1383";Tstart="382";shortTE="F";uid="64595b7b-7946-4b2f-a1e0-f25897b7cd7d"
NW_015373027.1	RepeatMasker	Unknown	1236	1410	1523	-	.	ID="RND-6_FAMILY-1346";Tend="903";Tstart="729";shortTE="F";uid="6189a59b-f406-4a66-a57a-f6f05486ee41"
NW_015373027.1	RepeatMasker	LINE/R1	836	1036	1051	-	.	ID="RND-1_FAMILY-201";Tend="826";Tstart="627";shortTE="F";uid="8effa7b7-7754-48ee-bb31-762a99ca2961"
NW_015373029.1	RepeatMasker	Unknown	8	256	1494	+	.	ID="RND-6_FAMILY-9705";Tend="1398";Tstart="1142";shortTE="F";uid="3f44673f-6bfe-4a04-8f4d-dcaca2c56ae9"
NW_015368720.1	RepeatMasker	DNA	94757	95158	1337	+	.	ID="ttaa4c_ap";Tend="420";Tstart="14";shortTE="F";uid="e1f19328-3a2c-4722-a129-b427557d8978"
NW_015368720.1	RepeatMasker	DNA	33032	33398	451	+	.	ID="DNA4-2_AP";Tend="393";Tstart="2";shortTE="F";uid="325690cd-1349-4dac-914d-986bf06a6193"
NW_015368720.1	RepeatMasker	DNA/Ginger	133097	133287	430	+	.	ID="RND-1_FAMILY-21";Tend="2547";Tstart="2354";shortTE="F";uid="2ff5191f-cd61-4a4f-8e9d-54f068582440"
NW_015368720.1	RepeatMasker	DNA	103042	103180	784	+	.	ID="RND-4_FAMILY-328";Tend="1703";Tstart="1564";shortTE="F";uid="7c6a6f1b-efc8-41c2-b2c4-f069e2ca018f"
NW_015368720.1	RepeatMasker	Unknown	34060	34554	3565	+	.	ID="RND-1_FAMILY-24";Tend="1464";Tstart="944";shortTE="F";uid="c3afdf0f-9882-4a1a-b581-9cc7f75e7f92"
NW_015368720.1	RepeatMasker	RC/Helitron	35592	36167	1654	+	.	ID="HELITRON7_HERA";Tend="1965";Tstart="1406";shortTE="F";uid="af7b427d-fbe8-4669-a36e-0e9874c8a061"
NW_015368720.1	RepeatMasker	DNA	29803	29946	809	+	.	ID="RND-5_FAMILY-9416";Tend="1417";Tstart="1292";shortTE="F";uid="430613b4-682b-4e2a-9746-bc13b863f69f"
NW_015368720.1	RepeatMasker	DNA	210258	210604	1285	+	.	ID="TTAA2D_AP";Tend="364";Tstart="1";shortTE="F";uid="17e0a311-e632-476f-9d2f-63afd0eef07b"
NW_015368720.1	RepeatMasker	Retroposon?	28055	28265	805	+	.	ID="SINE2-1_AP";Tend="1443";Tstart="1233";shortTE="F";uid="2264160a-d1e8-4b0e-9c3c-39bc3428c234"
NW_015368720.1	RepeatMasker	DNA	110871	111288	1126	+	.	ID="rnd-4_family-328";Tend="1454";Tstart="912";shortTE="F";uid="5347a69c-627a-45a5-a8b4-2cc381184577"
NW_015368720.1	RepeatMasker	Unknown	198943	199272	2376	+	.	ID="RND-1_FAMILY-83";Tend="1555";Tstart="1231";shortTE="F";uid="5bef295b-3a33-48d3-aa10-f364198bce0b"
NW_015368720.1	RepeatMasker	DNA	42137	42255	422	+	.	ID="dna4-2_ap";Tend="769";Tstart="659";shortTE="F";uid="9760ba4b-ec62-48db-bf03-e6a72ad410dd"
NW_015368720.1	RepeatMasker	Unknown	96689	96905	852	+	.	ID="RND-6_FAMILY-11896";Tend="764";Tstart="543";shortTE="F";uid="5cfb4a2b-a9c7-4271-b957-e1840a0527fa"
NW_015368720.1	RepeatMasker	DNA/hAT-Charlie	32234	32472	1790	+	.	ID="RND-1_FAMILY-159";Tend="1102";Tstart="865";shortTE="F";uid="afb6b7b7-4693-49b4-ab3c-c8c9b7a576c6"
NW_015368720.1	RepeatMasker	LTR/Copia	132421	133087	2453	+	.	ID="RND-6_FAMILY-1776";Tend="1443";Tstart="764";shortTE="F";uid="d60d5a80-5f05-4158-813b-cbc0a5de3439"
NW_015368720.1	RepeatMasker	Unknown	187884	188126	1138	+	.	ID="RND-1_FAMILY-31";Tend="1186";Tstart="895";shortTE="F";uid="45b51a4b-5beb-4bd5-a7e4-3bab31dd4958"
NW_015368720.1	RepeatMasker	Retroposon?	111281	111650	1582	+	.	ID="SINE2-2_AP";Tend="1996";Tstart="1603";shortTE="F";uid="00010b66-5aec-4115-ab97-019b781ba2d0"
NW_015368720.1	RepeatMasker	Unknown	126052	126161	539	+	.	ID="RND-6_FAMILY-201";Tend="1621";Tstart="1516";shortTE="F";uid="7597cfda-3c78-4a55-a4ba-1659d3a20072"
NW_015368720.1	RepeatMasker	DNA/Ginger	221339	221892	3319	+	.	ID="RND-1_FAMILY-20";Tend="1519";Tstart="925";shortTE="F";uid="1cf1b4ff-c746-4f43-88d9-a545d5c465cb"
NW_015368720.1	RepeatMasker	DNA/hAT	118032	118564	2682	+	.	ID="RND-4_FAMILY-355";Tend="1394";Tstart="887";shortTE="F";uid="2f18b610-e06d-405f-88fd-3cbabd5847ef"
NW_015368720.1	RepeatMasker	DNA	29308	29642	1813	+	.	ID="RND-5_FAMILY-9416";Tend="1304";Tstart="934";shortTE="F";uid="739efdf6-71df-4bd4-a34c-f0abcc65643a"
NW_015368720.1	RepeatMasker	LINE/R1	153127	153246	911	+	.	ID="RND-5_FAMILY-1819";Tend="1687";Tstart="1571";shortTE="F";uid="1b49e5bd-e833-4081-a562-b814af6a201c"
NW_015368720.1	RepeatMasker	LTR/Copia	186867	187087	954	+	.	ID="RND-6_FAMILY-1776";Tend="1004";Tstart="763";shortTE="F";uid="cc811cb1-52f7-429f-a86d-9e7278a4a286"
NW_015368720.1	RepeatMasker	Unknown	232	601	645	+	.	ID="RND-5_FAMILY-76";TEgroup="ctg_479%7CRND-5_FAMILY-76%7C1";Tend="1763";Tstart="430";shortTE="T";uid="8c8117e0-6766-470b-9789-993970365fef"
NW_015368720.1	RepeatMasker	DNA/hAT-Tip100	163255	163695	2467	+	.	ID="RND-6_FAMILY-3849";Tend="1381";Tstart="973";shortTE="F";uid="14efa333-b9c2-4ac2-bd6b-e9986fecd41d"
NW_015368720.1	RepeatMasker	DNA	219786	220211	2088	+	.	ID="TTAA4B_AP";Tend="424";Tstart="1";shortTE="F";uid="f4da7eeb-8502-4d60-93e2-06303bb55e16"
NW_015368720.1	RepeatMasker	DNA	116026	116338	1669	+	.	ID="TTAA3B_AP";Tend="428";Tstart="117";shortTE="F";uid="ed8aaf85-0417-4ff5-a21c-9e6e5df96d35"
NW_015368720.1	RepeatMasker	Unknown	244301	244788	3088	+	.	ID="RND-6_FAMILY-66";Tend="1357";Tstart="866";shortTE="F";uid="07cda961-7876-4a9d-bc32-5d4bc396d8b5"
NW_015368720.1	RepeatMasker	DNA/hAT-hAT19	103592	103772	1029	+	.	ID="DNA8-84_AP";Tend="170";Tstart="3";shortTE="F";uid="0156948d-11fc-4e00-916e-8fe60ea1d4e0"
NW_015368720.1	RepeatMasker	DNA	102784	103047	545	+	.	ID="rnd-5_family-4512";Tend="1435";Tstart="1057";shortTE="F";uid="46ce4e19-2572-4f46-843d-c08fc9aa8b90"
NW_015368720.1	RepeatMasker	Unknown	152034	152434	2099	+	.	ID="RND-5_FAMILY-3521";Tend="1263";Tstart="873";shortTE="F";uid="f2a0f25c-7ebd-46c6-a4df-c28108abba01"
NW_015368720.1	RepeatMasker	DNA	168366	168624	987	+	.	ID="DNA8-15_AP";Tend="241";Tstart="1";shortTE="F";uid="212b93d5-20e7-4eb5-b1ab-f81cee9339ac"
NW_015368720.1	RepeatMasker	DNA/hAT-Ac	41350	41483	491	+	.	ID="RND-6_FAMILY-682";Tend="967";Tstart="820";shortTE="F";uid="c622bf73-cfc0-44a0-afe8-cb747429cf5a"
NW_015368720.1	RepeatMasker	DNA	14407	15084	980	+	.	ID="DNA4-3_AP";Tend="635";Tstart="1";shortTE="F";uid="262293ea-e447-4b9b-9ecf-e59a2e8fe5d3"
NW_015368720.1	RepeatMasker	DNA/hAT-Tip100	145947	146090	529	+	.	ID="RND-5_FAMILY-3662";Tend="1267";Tstart="1143";shortTE="F";uid="584f36f8-e5ea-4a6b-a2f0-73af761874e1"
NW_015368720.1	RepeatMasker	LINE/RTE-BovB	165858	166606	4767	-	.	ID="RND-6_FAMILY-5838";Tend="1512";Tstart="772";shortTE="F";uid="4db4f40c-3120-4226-bcbf-e6b54d2ea903"
NW_015368720.1	RepeatMasker	LINE/I-Jockey	140986	141627	4035	-	.	ID="RND-1_FAMILY-149";Tend="1680";Tstart="959";shortTE="F";uid="ec1f3019-f589-41a3-ae9f-ea2b981a88b9"
NW_015368720.1	RepeatMasker	DNA/hAT-Charlie	102280	102416	770	-	.	ID="HAT-N1_AP";Tend="561";Tstart="423";shortTE="F";uid="c013b638-54cc-4b93-b00a-ae71c5ffcc13"
NW_015368720.1	RepeatMasker	DNA	168629	168883	461	-	.	ID="TTAA8_AP";Tend="383";Tstart="103";shortTE="F";uid="f94b0b19-7fd6-4f81-9ec7-960f78c121d7"
NW_015368720.1	RepeatMasker	DNA	230802	231140	880	-	.	ID="ttaa3c_ap";Tend="425";Tstart="7";shortTE="F";uid="6c9575a3-f84f-48fd-aab7-8495b0e63d8c"
NW_015368720.1	RepeatMasker	LINE/I-Jockey	222709	222910	408	-	.	ID="RND-1_FAMILY-213";Tend="1745";Tstart="1538";shortTE="F";uid="583ffafd-7a65-482d-bb44-6e24b2e88602"
NW_015368720.1	RepeatMasker	DNA	102521	102649	972	-	.	ID="DNA3-1_AP";Tend="126";Tstart="1";shortTE="F";uid="6a3b5099-0e00-40f0-b940-be11df9c3354"
NW_015368720.1	RepeatMasker	DNA/MULE-MuDR	123273	123862	509	-	.	ID="mudr4x_ap";Tend="1516";Tstart="944";shortTE="F";uid="0c473075-214f-428f-83f6-9d884d4bcab2"
NW_015368720.1	RepeatMasker	DNA/MULE-MuDR	225215	225318	599	-	.	ID="RND-6_FAMILY-379";Tend="1340";Tstart="1244";shortTE="F";uid="50e416e9-13a5-4aca-a7d9-3d6692a741a4"
NW_015368720.1	RepeatMasker	Unknown	171718	171958	1990	-	.	ID="RND-6_FAMILY-1672";Tend="1137";Tstart="889";shortTE="F";uid="2a11c5c7-eb8e-479a-923c-fb1b44da2db6"
NW_015368720.1	RepeatMasker	DNA	111153	111293	520	-	.	ID="RND-5_FAMILY-4512";Tend="1203";Tstart="1061";shortTE="F";uid="dd47a222-8f48-4869-a3df-5f0fba57cfb1"
NW_015368720.1	RepeatMasker	DNA/MULE-MuDR	139535	140159	1371	-	.	ID="rnd-6_family-6535";Tend="1933";Tstart="896";shortTE="F";uid="53cfcaad-5ae7-4d37-8511-4e3f6a0aa6e9"
NW_015368720.1	RepeatMasker	DNA/hAT-hAT19	152623	152904	910	-	.	ID="RND-5_FAMILY-2466";Tend="1477";Tstart="1200";shortTE="F";uid="a6feddeb-fb72-4fca-bb75-29dbe3f9c4e0"
NW_015368720.1	RepeatMasker	Unknown	199802	199937	691	-	.	ID="RND-1_FAMILY-0";Tend="1232";Tstart="1092";shortTE="F";uid="d3f9a860-6aad-41c6-a48e-483b6b4d777d"
NW_015368720.1	RepeatMasker	DNA/hAT-Tip100	186804	187072	587	-	.	ID="RND-6_FAMILY-17311";Tend="1862";Tstart="1598";shortTE="F";uid="9b150d73-c9d9-481d-a7b2-b343d1727739"
NW_015368720.1	RepeatMasker	LINE/RTE-BovB	167117	167409	1531	-	.	ID="RND-6_FAMILY-5838";Tend="779";Tstart="513";shortTE="F";uid="e47d9a16-2abc-4ea0-9e13-5a81e057ed26"
NW_015368720.1	RepeatMasker	DNA	88249	88520	709	-	.	ID="ttaa4c_ap";Tend="259";Tstart="11";shortTE="F";uid="3fc727c4-b7ea-49ed-8155-cdee1f4a1bbd"
NW_015368720.1	RepeatMasker	LINE/I-Jockey	187305	187638	1959	-	.	ID="RND-5_FAMILY-4911";Tend="1387";Tstart="1047";shortTE="F";uid="45e1e164-2089-47ce-9fd7-5baa65beae71"
NW_015368720.1	RepeatMasker	Unknown	238299	238742	2690	-	.	ID="RND-5_FAMILY-847";Tend="1322";Tstart="893";shortTE="F";uid="b4797c1d-ce10-45bd-8996-9df55f6219a8"
NW_015368720.1	RepeatMasker	DNA/Ginger	30	236	1538	-	.	ID="RND-1_FAMILY-21";Tend="1049";Tstart="840";shortTE="F";uid="4e479d94-7cae-470e-9106-917f2b473b61"
NW_015368720.1	RepeatMasker	Unknown	104910	105021	797	-	.	ID="RND-1_FAMILY-133";Tend="1005";Tstart="901";shortTE="F";uid="1e26d30a-7b26-4435-b697-21a7e2b79857"
NW_015368720.1	RepeatMasker	LINE/I	155129	155534	3214	-	.	ID="RND-1_FAMILY-87";Tend="1472";Tstart="1074";shortTE="F";uid="750dd4c8-9b02-434c-a76d-360f2bacf1bb"
NW_015368720.1	RepeatMasker	DNA/hAT	129670	130212	3110	-	.	ID="RND-5_FAMILY-1128";Tend="1422";Tstart="871";shortTE="F";uid="9b349a53-52d7-4108-bc19-7b1e9ebfb07d"
NW_015368720.1	RepeatMasker	DNA	110815	111145	1281	-	.	ID="RND-4_FAMILY-328";Tend="1765";Tstart="1414";shortTE="F";uid="db338552-244b-4542-af78-3ecd40aeae8e"
NW_015368720.1	RepeatMasker	DNA/hAT	142099	142540	2550	-	.	ID="RND-5_FAMILY-1128";Tend="1329";Tstart="871";shortTE="F";uid="b91d6295-1b33-442f-9d67-4c2f2ccd2b0d"
NW_015368720.1	RepeatMasker	DNA	144896	145268	1907	-	.	ID="TTAA3_AP";Tend="429";Tstart="1";shortTE="F";uid="7b9324f6-3e73-4be8-8228-30ae98280155"
NW_015373031.1	RepeatMasker	LINE/I-Jockey	575	1094	811	+	.	ID="JOCKEY-2_RPR";Tend="1303";Tstart="786";shortTE="F";uid="ece09721-80b4-4e74-9d80-6f5ee02badfb"
NW_015373032.1	RepeatMasker	LINE/RTE-BovB	114	1476	7385	+	.	ID="RND-5_FAMILY-7071";Tend="2490";Tstart="57";shortTE="F";uid="748aa8a5-3280-4942-9987-56f68cb6bfef"
NW_015373033.1	RepeatMasker	DNA/hAT-hAT19	547	1232	757	+	.	ID="hat-1_lhu";Tend="1425";Tstart="620";shortTE="F";uid="c323e89a-7f7c-490f-8d27-cd4a0b82e9eb"
NW_015373034.1	RepeatMasker	DNA/Academ-1	1	1424	10467	-	.	ID="RND-6_FAMILY-764";Tend="2101";Tstart="743";shortTE="F";uid="8d45ee6d-f567-4f55-ae46-f7c700f2f227"
NW_015373035.1	RepeatMasker	LINE/I-Jockey	1	110	758	+	.	ID="RND-5_FAMILY-629";Tend="1554";Tstart="1448";shortTE="F";uid="7c04c4a4-05ec-425d-b9a1-c703971cdd46"
NW_015373035.1	RepeatMasker	DNA	571	956	2119	+	.	ID="ttaa4_ap";Tend="392";Tstart="1";shortTE="F";uid="73bc0003-a149-4940-bf70-e6b95c169255"
NW_015373035.1	RepeatMasker	DNA/hAT-Ac	162	570	1330	-	.	ID="rnd-6_family-2012";Tend="1707";Tstart="1257";shortTE="F";uid="64ffe208-c70d-4802-833c-f20338ae0cbf"
NW_015373037.1	RepeatMasker	Unknown	959	1436	731	-	.	ID="RND-6_FAMILY-4637";Tend="1148";Tstart="675";shortTE="F";uid="3d26911f-0336-424c-a604-d0ddf68f4638"
NW_015368289.1	RepeatMasker	DNA	813282	813680	1398	+	.	ID="TTAA4B_AP";Tend="430";Tstart="8";shortTE="F";uid="8a9846a3-18ee-437f-b242-a41a719af532"
NW_015368289.1	RepeatMasker	Unknown	483758	484359	1817	+	.	ID="RND-5_FAMILY-3621";Tend="1286";Tstart="705";shortTE="F";uid="ebff09ae-0bc4-497f-8f33-ce4885ff2f23"
NW_015368289.1	RepeatMasker	DNA	164252	164540	625	+	.	ID="dna4-2_ap";Tend="823";Tstart="517";shortTE="F";uid="162c59c2-5bb8-4c74-8b6e-4376ea611fb0"
NW_015368289.1	RepeatMasker	Retroposon?	539414	540636	5922	+	.	ID="RND-6_FAMILY-4268";Tend="1811";Tstart="666";shortTE="F";uid="375863ff-9daf-4975-9d3e-16eb00eba41b"
NW_015368289.1	RepeatMasker	DNA/TcMar-Pogo	611594	611725	998	+	.	ID="RND-6_FAMILY-7467";Tend="1499";Tstart="1370";shortTE="F";uid="2f1f75ad-749b-4931-b2de-e6ef63e395b8"
NW_015368289.1	RepeatMasker	LINE/I-Jockey	765618	765917	600	+	.	ID="RND-5_FAMILY-1294";Tend="913";Tstart="616";shortTE="F";uid="f30ed005-889c-4dbc-8a82-d43ba2c33dfa"
NW_015368289.1	RepeatMasker	LINE/I	647444	647560	506	+	.	ID="RND-6_FAMILY-1726";Tend="1662";Tstart="1556";shortTE="F";uid="de43d8f7-ea63-4d5a-adeb-70d435f33176"
NW_015368289.1	RepeatMasker	DNA/Ginger	660510	660968	1800	+	.	ID="RND-1_FAMILY-20";TEgroup="ctg_48%7CRND-1_FAMILY-20%7C1";Tend="1643";Tstart="931";shortTE="F";uid="400880bf-de88-4cc7-8d00-1e37696c3269"
NW_015368289.1	RepeatMasker	DNA/MULE-MuDR	194394	194741	1132	+	.	ID="MUDR1X_AP";Tend="329";Tstart="9";shortTE="F";uid="8f30748e-9690-4e22-8d7f-ff6629ba1ae4"
NW_015368289.1	RepeatMasker	LINE/I-Jockey	533286	533464	456	+	.	ID="RND-6_FAMILY-7366";Tend="2085";Tstart="1900";shortTE="F";uid="b8748390-dccc-4b27-8b91-21248cb83b95"
NW_015368289.1	RepeatMasker	DNA/hAT	22190	22309	943	+	.	ID="DNA8-82_AP";Tend="749";Tstart="630";shortTE="F";uid="416e6502-a7e0-4427-9c00-f223ea397380"
NW_015368289.1	RepeatMasker	DNA/hAT-Tip100	765490	765614	613	+	.	ID="RND-6_FAMILY-15137";Tend="1412";Tstart="1289";shortTE="F";uid="86818ae0-b838-403f-943f-8576b20d0c44"
NW_015368289.1	RepeatMasker	LINE/I	643874	644609	741	+	.	ID="RND-1_FAMILY-154";Tend="1083";Tstart="321";shortTE="F";uid="326a431a-45e4-4d1d-a48f-e86ef889aec4"
NW_015368289.1	RepeatMasker	LINE/I	901726	901893	956	+	.	ID="RND-5_FAMILY-4546";Tend="1445";Tstart="1280";shortTE="F";uid="53f19709-e595-4e08-99dc-045e7aa0d2aa"
NW_015368289.1	RepeatMasker	DNA/hAT-Charlie	614324	614451	504	+	.	ID="RND-1_FAMILY-94";Tend="1143";Tstart="1023";shortTE="F";uid="5345ea12-dd74-40c4-955f-7e2bc01a6a6a"
NW_015368289.1	RepeatMasker	LINE/I-Jockey	568248	568589	437	+	.	ID="RND-5_FAMILY-2103";Tend="1117";Tstart="778";shortTE="F";uid="601d7a8a-402a-4992-a6f8-1a20a53c4886"
NW_015368289.1	RepeatMasker	LINE/I	171825	171926	676	+	.	ID="RND-6_FAMILY-139";Tend="1711";Tstart="1610";shortTE="F";uid="583bf05b-e500-48d4-9d0b-2a2a50595d43"
NW_015368289.1	RepeatMasker	DNA	523690	523879	1226	+	.	ID="RND-4_FAMILY-328";Tend="1077";Tstart="890";shortTE="F";uid="59c8cffa-92a3-44f0-89dc-3285f5eb2366"
NW_015368289.1	RepeatMasker	Unknown	631853	631996	696	+	.	ID="RND-1_FAMILY-43";Tend="1042";Tstart="897";shortTE="F";uid="5e5a7a21-49af-427f-bfda-7d188be0b3b4"
NW_015368289.1	RepeatMasker	Retroposon?	483125	483327	801	+	.	ID="SINE2-1_AP";Tend="453";Tstart="254";shortTE="F";uid="2ae63230-bb4c-45bf-8a07-50e33dbf5e1c"
NW_015368289.1	RepeatMasker	DNA	665987	666187	1281	+	.	ID="RND-5_FAMILY-4062";Tend="1196";Tstart="1003";shortTE="F";uid="19b9ab07-911e-419e-a133-c860f8f6526b"
NW_015368289.1	RepeatMasker	LINE/L2	8772	8907	784	+	.	ID="RND-6_FAMILY-6756";Tend="1213";Tstart="1088";shortTE="F";uid="0c8b0f51-cd24-4e58-9f8f-267b95364233"
NW_015368289.1	RepeatMasker	DNA	10060	10261	1174	+	.	ID="RND-4_FAMILY-328";Tend="1073";Tstart="866";shortTE="F";uid="3bac503f-4255-490e-9d5d-20bb66fd3f61"
NW_015368289.1	RepeatMasker	DNA	734444	734844	2052	+	.	ID="TTAA20B_AP";Tend="446";Tstart="1";shortTE="F";uid="9f156808-2dad-46d4-bb49-bc9378c457be"
NW_015368289.1	RepeatMasker	DNA/Kolobok-E	418413	418672	899	+	.	ID="KOLOBOKE-2_AP";Tend="2211";Tstart="1920";shortTE="F";uid="18d38745-c740-4ada-9a8c-ceec01fb1ec7"
NW_015368289.1	RepeatMasker	Unknown	335419	335729	504	+	.	ID="RND-1_FAMILY-122";Tend="1391";Tstart="1112";shortTE="F";uid="68beb195-fab8-4f35-b0b3-5d6502dbadd4"
NW_015368289.1	RepeatMasker	LTR/Copia	404090	404429	1535	+	.	ID="RND-6_FAMILY-1776";Tend="1106";Tstart="764";shortTE="F";uid="2a7bc40c-956b-4d04-a05a-b6acbf6b122c"
NW_015368289.1	RepeatMasker	DNA	419007	419412	2276	+	.	ID="TTAA2C_AP";Tend="423";Tstart="3";shortTE="F";uid="0fdc5cdc-875e-4f69-ac94-95700c60f78a"
NW_015368289.1	RepeatMasker	LINE/I	856664	857131	764	+	.	ID="RND-1_FAMILY-65";Tend="1500";Tstart="987";shortTE="F";uid="0365f061-d0bc-4df5-b426-50d6a09a36bd"
NW_015368289.1	RepeatMasker	DNA	860767	861199	3376	+	.	ID="RND-6_FAMILY-2733";Tend="1313";Tstart="878";shortTE="F";uid="06e15343-8eec-4edb-91c8-8303e98d4e24"
NW_015368289.1	RepeatMasker	DNA/Ginger	106103	106259	1132	+	.	ID="RND-1_FAMILY-21";Tend="975";Tstart="819";shortTE="F";uid="f0494d19-fe0c-4a73-adee-e46bba7b5751"
NW_015368289.1	RepeatMasker	LINE/I	44988	45441	2056	+	.	ID="RND-5_FAMILY-1181";Tend="1276";Tstart="823";shortTE="F";uid="2612a86b-c27a-4990-af86-607542352486"
NW_015368289.1	RepeatMasker	DNA/hAT-Charlie	205482	205882	515	+	.	ID="RND-6_FAMILY-6122";Tend="1239";Tstart="880";shortTE="F";uid="2e690eb0-e260-45e3-8496-576841042074"
NW_015368289.1	RepeatMasker	DNA	133143	133574	494	+	.	ID="DNA4-2_AP";Tend="448";Tstart="1";shortTE="F";uid="4981ccd3-db35-4862-9109-c41770847ba3"
NW_015368289.1	RepeatMasker	DNA	697731	698170	1225	+	.	ID="DNA4-2_AP";Tend="769";Tstart="330";shortTE="F";uid="aef2225d-0be0-4889-b2ce-58d32944c134"
NW_015368289.1	RepeatMasker	LINE/I-Jockey	720751	721173	423	+	.	ID="RND-6_FAMILY-93";Tend="1709";Tstart="1281";shortTE="F";uid="cd8d6478-0bc5-40aa-9d62-7168fa03c33e"
NW_015368289.1	RepeatMasker	DNA	353956	354323	1968	+	.	ID="TTAA3_AP";Tend="412";Tstart="2";shortTE="F";uid="316cbce5-606f-4602-b06d-8c24603600a6"
NW_015368289.1	RepeatMasker	Unknown	555198	555364	1330	+	.	ID="RND-6_FAMILY-3946";Tend="1402";Tstart="1236";shortTE="F";uid="1ccbc20f-4485-4b18-b12d-c324333bae6c"
NW_015368289.1	RepeatMasker	Unknown	73408	73589	538	+	.	ID="RND-6_FAMILY-5725";Tend="944";Tstart="744";shortTE="F";uid="b133df56-eaa7-4db4-96ab-f64152028ce3"
NW_015368289.1	RepeatMasker	RC/Helitron	579165	579267	592	+	.	ID="RND-6_FAMILY-9203";Tend="572";Tstart="470";shortTE="F";uid="e4a6e3f6-2499-45f6-a0c5-19c7a919ece2"
NW_015368289.1	RepeatMasker	DNA/Ginger	480851	481064	1689	+	.	ID="RND-1_FAMILY-21";Tend="2508";Tstart="2295";shortTE="F";uid="ec724145-861f-4487-8d14-04ea82efddec"
NW_015368289.1	RepeatMasker	Unknown	809489	810043	549	+	.	ID="RND-1_FAMILY-31";TEgroup="ctg_48%7CRND-1_FAMILY-31%7C1";Tend="1424";Tstart="953";shortTE="T";uid="7b9d21d3-3d2b-4c08-a39e-cba7acbdc04f"
NW_015368289.1	RepeatMasker	DNA	795701	796054	862	+	.	ID="TTAA4B_AP";Tend="399";Tstart="29";shortTE="F";uid="a31bcab6-8bea-4e94-817e-85422fb662ec"
NW_015368289.1	RepeatMasker	LINE/I	663038	663492	954	+	.	ID="RND-4_FAMILY-1002";Tend="583";Tstart="186";shortTE="F";uid="07e1e59e-bfbd-4782-85ff-ebf80276df60"
NW_015368289.1	RepeatMasker	Unknown	294129	294384	1666	+	.	ID="RND-6_FAMILY-20903";Tend="1258";Tstart="971";shortTE="F";uid="602bf3e5-92cf-49c6-b0af-0becf4f42e53"
NW_015368289.1	RepeatMasker	DNA	639321	639672	442	+	.	ID="DNA4-2_AP";Tend="537";Tstart="154";shortTE="F";uid="45842b1b-94c2-4375-939c-347b76e791f1"
NW_015368289.1	RepeatMasker	LINE/I	630882	631450	1298	+	.	ID="RND-1_FAMILY-41";TEgroup="ctg_48%7CRND-1_FAMILY-41%7C1";Tend="1920";Tstart="897";shortTE="F";uid="a699563d-c9ce-4e31-810e-617d72d2549b"
NW_015368289.1	RepeatMasker	Unknown	648397	648784	2024	+	.	ID="RND-4_FAMILY-891";Tend="1225";Tstart="852";shortTE="F";uid="4fed838c-b190-4a67-a74f-09c5778999c1"
NW_015368289.1	RepeatMasker	Unknown	745526	745781	2227	+	.	ID="RND-1_FAMILY-0";Tend="1224";Tstart="969";shortTE="F";uid="534c120e-8d41-43a8-bade-97ac20963a44"
NW_015368289.1	RepeatMasker	DNA/Ginger	480353	480582	1689	+	.	ID="RND-1_FAMILY-21";Tend="2303";Tstart="2076";shortTE="F";uid="3a871beb-37da-4033-ae7d-fd921fb5f240"
NW_015368289.1	RepeatMasker	DNA	419749	419991	797	+	.	ID="ttaa4c_ap";Tend="276";Tstart="35";shortTE="F";uid="e01108a3-ba12-4408-acad-09039bfb9a7a"
NW_015368289.1	RepeatMasker	DNA	721792	722040	714	+	.	ID="ttaa2c_ap";Tend="380";Tstart="133";shortTE="F";uid="d45622e6-d815-4624-ad47-136ac958adb4"
NW_015368289.1	RepeatMasker	DNA/hAT-Tip100	204852	205334	3216	+	.	ID="RND-5_FAMILY-10595";Tend="1458";Tstart="971";shortTE="F";uid="f3eaf8bf-6765-48c6-989f-bcac84d292c2"
NW_015368289.1	RepeatMasker	Unknown	611425	611595	1415	+	.	ID="RND-1_FAMILY-0";Tend="1226";Tstart="1056";shortTE="F";uid="e84ff655-2894-476d-b276-1dae4de32440"
NW_015368289.1	RepeatMasker	DNA	690146	690282	505	+	.	ID="RND-6_FAMILY-1190";Tend="1020";Tstart="881";shortTE="F";uid="63d56e4e-3a25-4209-958f-2c2c5431295d"
NW_015368289.1	RepeatMasker	LINE/R1-LOA	652762	653388	4438	+	.	ID="RND-6_FAMILY-3859";Tend="1461";Tstart="838";shortTE="F";uid="610b87eb-b11b-4106-8bd8-287daab9c699"
NW_015368289.1	RepeatMasker	DNA	532716	532823	527	+	.	ID="ttaa3_ap";Tend="429";Tstart="333";shortTE="F";uid="2b69ef76-6557-45fd-8c6a-3e5cf6211b0e"
NW_015368289.1	RepeatMasker	DNA	303745	304022	458	+	.	ID="DNA4-3_AP";Tend="243";Tstart="3";shortTE="F";uid="08f59213-7433-498f-9405-9c4ec1e71f9e"
NW_015368289.1	RepeatMasker	LINE/I-Jockey	277440	277614	479	+	.	ID="RND-5_FAMILY-1905";Tend="1362";Tstart="1198";shortTE="F";uid="62ce81aa-991f-43cd-84c8-4f98725954c8"
NW_015368289.1	RepeatMasker	Unknown	554734	554956	1890	+	.	ID="RND-6_FAMILY-3946";Tend="924";Tstart="702";shortTE="F";uid="b79e51df-d0e7-4ec3-865a-325b95dae405"
NW_015368289.1	RepeatMasker	DNA	638637	638756	749	+	.	ID="DNAX-10_AP";Tend="118";Tstart="1";shortTE="F";uid="b95efc75-d0a4-48fe-8c6a-f09d8aee1a03"
NW_015368289.1	RepeatMasker	LINE/I-Jockey	24698	25182	3440	+	.	ID="RND-5_FAMILY-629";Tend="1381";Tstart="893";shortTE="F";uid="1b9d2102-eb1c-4021-8333-f83f9895e8cb"
NW_015368289.1	RepeatMasker	DNA	457394	457519	1036	+	.	ID="DNA3-1_AP";Tend="126";Tstart="1";shortTE="F";uid="77ca596c-0fd9-48f6-a0b0-44007f805ee9"
NW_015368289.1	RepeatMasker	DNA	480583	480787	1356	+	.	ID="ttaa3b_ap";Tend="205";Tstart="1";shortTE="F";uid="c6f95675-48a6-4fd9-8cfa-3ea546c6c7e5"
NW_015368289.1	RepeatMasker	DNA	690751	691304	919	+	.	ID="RND-6_FAMILY-1190";Tend="1535";Tstart="1018";shortTE="F";uid="e41af689-f756-4ccd-ad32-70c3bd13f723"
NW_015368289.1	RepeatMasker	DNA	712503	712782	1730	+	.	ID="RND-5_FAMILY-4728";Tend="1153";Tstart="852";shortTE="F";uid="2be0f37e-b5d2-4965-a072-a90aeab7fb44"
NW_015368289.1	RepeatMasker	Unknown	440727	440863	434	+	.	ID="RND-6_FAMILY-1210";Tend="1056";Tstart="910";shortTE="F";uid="bbfd66a5-87ab-4bff-b263-f1ad8264b909"
NW_015368289.1	RepeatMasker	DNA/hAT	220481	221323	6352	+	.	ID="RND-5_FAMILY-9495";Tend="1534";Tstart="710";shortTE="F";uid="e4bab82f-01f7-49f1-ba7d-41186a04b478"
NW_015368289.1	RepeatMasker	DNA/Ginger-1	650693	651212	2466	+	.	ID="RND-6_FAMILY-17210";Tend="1414";Tstart="923";shortTE="F";uid="f32f0795-4ce6-4ffb-bab7-6bad694b831f"
NW_015368289.1	RepeatMasker	DNA/Kolobok-E	669829	670837	4663	+	.	ID="RND-1_FAMILY-18";Tend="1694";Tstart="713";shortTE="F";uid="aa37e3bb-43b4-4754-88a0-441642285828"
NW_015368289.1	RepeatMasker	DNA/Kolobok-E	861959	862455	2957	+	.	ID="RND-1_FAMILY-19";Tend="1705";Tstart="1195";shortTE="F";uid="cb119ba5-0d47-4ab4-a308-9ff58d4a5951"
NW_015368289.1	RepeatMasker	DNA	862807	863224	1442	+	.	ID="ttaa26b_ap";Tend="569";Tstart="77";shortTE="F";uid="c8b0ba35-f6f3-4782-b052-a07df07d79f7"
NW_015368289.1	RepeatMasker	DNA/hAT-hAT19	395754	396664	893	+	.	ID="hat-1_rpr";Tend="1477";Tstart="569";shortTE="F";uid="cb4ec337-e3ee-433e-a623-a18647c64e0f"
NW_015368289.1	RepeatMasker	LINE/I-Jockey	388363	388921	1072	+	.	ID="RND-5_FAMILY-7690";TEgroup="ctg_48%7CRND-5_FAMILY-7690%7C1";Tend="990";Tstart="395";shortTE="F";uid="d236ebb0-b63d-42d5-ad74-0d6a9e1b4191"
NW_015368289.1	RepeatMasker	RC/Helitron	471355	471519	602	+	.	ID="HELITRON-3_HNUM";Tend="198";Tstart="34";shortTE="F";uid="5e98d7dc-43d8-4405-8a0a-555b0b4c643a"
NW_015368289.1	RepeatMasker	RC/Helitron	571107	571209	592	+	.	ID="RND-6_FAMILY-9203";Tend="572";Tstart="470";shortTE="F";uid="429efc65-2c41-4861-a231-2729dc9d41ac"
NW_015368289.1	RepeatMasker	DNA/hAT-hAT19	277211	277341	418	+	.	ID="DNA8-64_AP";Tend="140";Tstart="1";shortTE="F";uid="c96c5737-8fc6-4c33-bdff-61dc43d50056"
NW_015368289.1	RepeatMasker	Unknown	693972	694135	782	+	.	ID="RND-6_FAMILY-3430";Tend="1581";Tstart="1423";shortTE="F";uid="4239441d-ef6e-4f36-868e-61ccc3f5fe2a"
NW_015368289.1	RepeatMasker	DNA/hAT	718664	718860	1388	+	.	ID="RND-6_FAMILY-1599";Tend="1143";Tstart="956";shortTE="F";uid="77fb92a0-04ec-4c95-8a43-e2a15e21a748"
NW_015368289.1	RepeatMasker	DNA	1950	2479	959	+	.	ID="DNA-TTAA-1_AP";TEgroup="ctg_48%7CDNA-TTAA-1_AP%7C1";Tend="419";Tstart="4";shortTE="F";uid="a7b48ead-cf96-41c5-b591-1e2f204b0469"
NW_015368289.1	RepeatMasker	Unknown	683001	684002	5749	+	.	ID="RND-6_FAMILY-6903";Tend="1645";Tstart="676";shortTE="F";uid="93830621-6f17-4791-92b7-14ff982f4469"
NW_015368289.1	RepeatMasker	DNA/Sola-2	285328	285644	1689	+	.	ID="RND-1_FAMILY-15";Tend="1308";Tstart="995";shortTE="F";uid="fdde25d3-ff16-4761-9c37-8328f9ef96b4"
NW_015368289.1	RepeatMasker	Unknown	827419	827613	1660	+	.	ID="RND-6_FAMILY-16504";Tend="1116";Tstart="923";shortTE="F";uid="7324acbf-e50f-4ec9-a633-c0bceca9ff9d"
NW_015368289.1	RepeatMasker	LINE/I	545022	545247	485	+	.	ID="RND-4_FAMILY-1002";Tend="764";Tstart="554";shortTE="F";uid="35a838f6-7cb0-4436-bbd8-a7a2bb76276b"
NW_015368289.1	RepeatMasker	DNA/hAT-Tip100	763656	763969	1138	+	.	ID="RND-6_FAMILY-15137";Tend="1148";Tstart="858";shortTE="F";uid="2fb64bc7-af25-4ba3-8238-c1f88353b3bd"
NW_015368289.1	RepeatMasker	DNA/hAT-Charlie	679369	679586	474	+	.	ID="DNA8-86_AP";Tend="465";Tstart="274";shortTE="F";uid="17938392-a76d-4b89-ad8b-fd915a3a3b3c"
NW_015368289.1	RepeatMasker	Unknown	404434	405149	4450	+	.	ID="RND-1_FAMILY-158";Tend="1193";Tstart="512";shortTE="F";uid="c6600481-eba7-4dd2-8712-bd5683e257e6"
NW_015368289.1	RepeatMasker	DNA	865869	866508	1600	+	.	ID="DNA8-27_AP";Tend="763";Tstart="1";shortTE="F";uid="2cd22685-196e-4881-b93d-43c2fc2fd4de"
NW_015368289.1	RepeatMasker	DNA	419611	419741	573	+	.	ID="DNA4-2_AP";Tend="474";Tstart="349";shortTE="F";uid="78913e06-0622-46d7-83a7-7cd53aaa9be8"
NW_015368289.1	RepeatMasker	DNA/Kolobok-E	285199	285327	1620	+	.	ID="RND-6_FAMILY-2550";Tend="1343";Tstart="922";shortTE="F";uid="b757e52f-b5c9-41e2-a727-b3645e168e4d"
NW_015368289.1	RepeatMasker	Unknown	914599	914794	425	+	.	ID="RND-5_FAMILY-768";Tend="432";Tstart="217";shortTE="F";uid="0e8bf329-d114-45de-bb7e-12b413809366"
NW_015368289.1	RepeatMasker	RC/Helitron	36482	36851	2572	+	.	ID="RND-6_FAMILY-618";Tend="991";Tstart="639";shortTE="F";uid="de0f6490-5cc1-4048-849a-54ca2065cd05"
NW_015368289.1	RepeatMasker	DNA/Ginger	418763	418959	417	+	.	ID="RND-1_FAMILY-21";Tend="2069";Tstart="1860";shortTE="F";uid="4e53010a-0b8e-407b-a454-5cacc061fe35"
NW_015368289.1	RepeatMasker	DNA/hAT-Tip100	763189	763319	729	+	.	ID="RND-6_FAMILY-15137";Tend="783";Tstart="651";shortTE="F";uid="fa391bba-8cda-4712-a66c-913e389c1aff"
NW_015368289.1	RepeatMasker	DNA	476796	477045	974	+	.	ID="TTAA25_AP";Tend="383";Tstart="135";shortTE="F";uid="560ec903-4913-4b01-8e12-c000e73ccc87"
NW_015368289.1	RepeatMasker	RC/Helitron	237420	237873	1351	+	.	ID="RND-6_FAMILY-6574";Tend="1312";Tstart="892";shortTE="F";uid="5deef3fb-4522-4b47-a180-e302d6fa0db6"
NW_015368289.1	RepeatMasker	DNA/hAT-Tip100	406957	407123	1454	+	.	ID="RND-5_FAMILY-3315";Tend="1525";Tstart="1359";shortTE="F";uid="0b0d1f3c-07ae-410e-b69d-dd7023bcbddb"
NW_015368289.1	RepeatMasker	Retroposon?	13759	14057	1416	+	.	ID="SINE2-2_AP";Tend="1998";Tstart="1676";shortTE="F";uid="aea0be73-c0b6-4009-8e8e-719e4fa71570"
NW_015368289.1	RepeatMasker	Unknown	385882	386953	1258	+	.	ID="RND-4_FAMILY-242";TEgroup="ctg_48%7CRND-4_FAMILY-242%7C1";Tend="2096";Tstart="729";shortTE="F";uid="1d8ac42e-b18c-42c2-bb11-d29a77e4a45b"
NW_015368289.1	RepeatMasker	DNA/hAT-Charlie	811273	811517	568	+	.	ID="RND-5_FAMILY-2336";TEgroup="ctg_48%7CRND-5_FAMILY-2336%7C1";Tend="1327";Tstart="990";shortTE="T";uid="c3339185-034e-48fb-8c08-187cbdd92d4f"
NW_015368289.1	RepeatMasker	DNA	410201	410662	2645	+	.	ID="DNA4-3_AP";Tend="635";Tstart="173";shortTE="F";uid="e3735ba1-dfa4-44c7-a5f3-ed0e4d6a81aa"
NW_015368289.1	RepeatMasker	RC/Helitron	749321	749438	532	+	.	ID="RND-6_FAMILY-618";Tend="1003";Tstart="884";shortTE="F";uid="20a5fcc9-0bd4-4259-b4c2-a0f84cb5d424"
NW_015368289.1	RepeatMasker	DNA/hAT-hAT19	396919	397187	525	+	.	ID="HAT-N4_AP";Tend="601";Tstart="333";shortTE="F";uid="480498e9-25f3-45b0-8f1b-357654bcf6a0"
NW_015368289.1	RepeatMasker	Unknown	649001	650548	5037	+	.	ID="RND-6_FAMILY-5274";Tend="1670";Tstart="157";shortTE="F";uid="5fbdf42d-b47c-4301-b101-c03b4ce66d1b"
NW_015368289.1	RepeatMasker	DNA	286942	287070	460	-	.	ID="TTAA11_AP";Tend="259";Tstart="126";shortTE="F";uid="780bcbc1-6d12-4d32-b4ae-95d25fe29ccb"
NW_015368289.1	RepeatMasker	DNA/MULE-MuDR	44075	44372	2276	-	.	ID="RND-5_FAMILY-7518";Tend="1257";Tstart="958";shortTE="F";uid="bbcc8208-49f0-46ff-8cab-a444cfd609fa"
NW_015368289.1	RepeatMasker	DNA	747228	747352	728	-	.	ID="RND-4_FAMILY-328";Tend="1721";Tstart="1599";shortTE="F";uid="89a7b78c-2fb4-450b-8d59-9e89494d19d6"
NW_015368289.1	RepeatMasker	LINE/I-Jockey	890256	890400	505	-	.	ID="AG-JOCK-1";Tend="1430";Tstart="1286";shortTE="F";uid="d4176b1a-7ec5-413e-9a6d-b4484fa0ed98"
NW_015368289.1	RepeatMasker	RC/Helitron	186765	187246	2801	-	.	ID="RND-1_FAMILY-17";Tend="1806";Tstart="1335";shortTE="F";uid="235ac682-480e-42fb-9168-b119de4e056b"
NW_015368289.1	RepeatMasker	DNA/hAT	202878	203097	727	-	.	ID="RND-4_FAMILY-355";Tend="1322";Tstart="1125";shortTE="F";uid="e93178be-de2d-445b-937a-e8d837210ed2"
NW_015368289.1	RepeatMasker	DNA/hAT-Tip100	782213	782978	1207	-	.	ID="RND-6_FAMILY-16782";Tend="1807";Tstart="1067";shortTE="F";uid="9f92ed5c-df3c-4579-9cc1-9bd99149f87b"
NW_015368289.1	RepeatMasker	DNA	285847	286260	2311	-	.	ID="TTAA3B_AP";Tend="427";Tstart="1";shortTE="F";uid="0b1c8212-5713-4648-b856-25b416a6140e"
NW_015368289.1	RepeatMasker	DNA	886191	886409	460	-	.	ID="TTAA2D_AP";Tend="431";Tstart="206";shortTE="F";uid="7e9a75c9-544d-4f70-958d-4899bcd5b5d6"
NW_015368289.1	RepeatMasker	DNA/Academ-1	857104	857772	3122	-	.	ID="RND-6_FAMILY-764";Tend="1363";Tstart="737";shortTE="F";uid="4d6ae908-aabb-4ddb-acf1-275605c8832f"
NW_015368289.1	RepeatMasker	DNA/hAT-Tip100	711342	711584	465	-	.	ID="RND-1_FAMILY-168";Tend="1072";Tstart="878";shortTE="F";uid="f4c0e266-4551-45c2-a479-7f723d858017"
NW_015368289.1	RepeatMasker	LINE/I	728799	728956	1055	-	.	ID="RND-5_FAMILY-9965";Tend="1096";Tstart="942";shortTE="F";uid="540478d2-5fd1-448d-8dd4-1a9326b1505b"
NW_015368289.1	RepeatMasker	DNA	286481	286627	711	-	.	ID="TTAA2D_AP";Tend="427";Tstart="279";shortTE="F";uid="bc94ac41-6c36-44f4-8249-f8691ba09460"
NW_015368289.1	RepeatMasker	DNA/hAT-hAT19	829787	830060	2360	-	.	ID="RND-6_FAMILY-2027";Tend="1426";Tstart="1153";shortTE="F";uid="43c64a75-4892-4c5b-9678-c46a4ceb0d97"
NW_015368289.1	RepeatMasker	DNA	449321	449491	1156	-	.	ID="ttaa3b_ap";Tend="171";Tstart="1";shortTE="F";uid="6c234caa-fa87-4111-9adf-e68bf82a3982"
NW_015368289.1	RepeatMasker	Unknown	855486	855977	3380	-	.	ID="RND-5_FAMILY-6588";Tend="1344";Tstart="858";shortTE="F";uid="7a7ad70b-80cf-4af3-a52d-f8a9e0d000d1"
NW_015368289.1	RepeatMasker	RC/Helitron	749746	749988	899	-	.	ID="RND-1_FAMILY-17";Tend="1188";Tstart="944";shortTE="F";uid="badf1197-6bfe-4f51-9764-8f604e53c999"
NW_015368289.1	RepeatMasker	Unknown	424834	424966	546	-	.	ID="RND-5_FAMILY-9624";Tend="1159";Tstart="1041";shortTE="F";uid="6b1773a8-c06d-4f2c-84e3-f6899ca63b88"
NW_015368289.1	RepeatMasker	DNA	821447	821607	435	-	.	ID="TTAA25_AP";Tend="227";Tstart="40";shortTE="F";uid="34afeced-d542-46b5-9f36-2edd9c079ac9"
NW_015368289.1	RepeatMasker	DNA/hAT-Tip100	783177	784148	4996	-	.	ID="RND-6_FAMILY-16782";Tend="995";Tstart="72";shortTE="F";uid="f0da38b4-343c-41a7-a028-e4db24c4fd0e"
NW_015368289.1	RepeatMasker	DNA/Sola-2	810698	811070	2855	-	.	ID="RND-1_FAMILY-15";Tend="1297";Tstart="914";shortTE="F";uid="1e94f758-8fc9-40cc-bf63-5a5a9ad38fb2"
NW_015368289.1	RepeatMasker	DNA/hAT	220090	220209	427	-	.	ID="RND-5_FAMILY-1970";Tend="978";Tstart="858";shortTE="F";uid="4f6a4fbc-560b-49df-9a28-858378a2b1f3"
NW_015368289.1	RepeatMasker	LINE/I-Jockey	429252	429403	491	-	.	ID="TART_DV";Tend="11521";Tstart="11370";shortTE="F";uid="8b559909-2ada-4ab2-8386-d448cfb20f8d"
NW_015368289.1	RepeatMasker	LINE/CR1	483430	483763	1926	-	.	ID="RND-6_FAMILY-21827";Tend="1474";Tstart="1145";shortTE="F";uid="d4c44d87-7abe-4fb1-ad4b-873b9abc7bbd"
NW_015368289.1	RepeatMasker	Unknown	322963	323290	2438	-	.	ID="RND-6_FAMILY-2747";Tend="1533";Tstart="1219";shortTE="F";uid="ac99a977-5a04-4fff-98c1-d23fd087d322"
NW_015368289.1	RepeatMasker	DNA	854979	855255	1918	-	.	ID="RND-1_FAMILY-86";Tend="1206";Tstart="909";shortTE="F";uid="1a921f21-01d1-45cd-8d43-f2f6c33563d0"
NW_015368289.1	RepeatMasker	LINE/RTE-BovB	410901	412170	740	-	.	ID="RTE-27_LMI";Tend="2690";Tstart="1460";shortTE="F";uid="d07e5c69-de78-4ecb-b70e-02ebc8ed4788"
NW_015368289.1	RepeatMasker	Unknown	791742	791984	1249	-	.	ID="RND-5_FAMILY-3678";Tend="1198";Tstart="929";shortTE="F";uid="4d73a4fb-c68e-4053-bad6-ec5e87ddb532"
NW_015368289.1	RepeatMasker	Retroposon?	56336	56597	639	-	.	ID="SINE2-1_AP";Tend="1306";Tstart="1032";shortTE="F";uid="e6aae07c-f08e-4b7a-aced-62e1a3cf5909"
NW_015368289.1	RepeatMasker	DNA/Sola-1	869613	870695	1570	-	.	ID="SOLA1-1_AP";Tend="2743";Tstart="1670";shortTE="F";uid="2b9f2efb-896c-4da5-bca8-ce7a816d7026"
NW_015368289.1	RepeatMasker	RC/Helitron	579189	579310	543	-	.	ID="RND-1_FAMILY-17";Tend="1587";Tstart="1466";shortTE="F";uid="0a9faf91-f450-4b49-9b48-f32593a314d2"
NW_015368289.1	RepeatMasker	DNA/Sola-2	284876	285176	1366	-	.	ID="RND-1_FAMILY-15";Tend="1310";Tstart="1000";shortTE="F";uid="0c079051-915e-4f71-9168-4d57cee8f79b"
NW_015368289.1	RepeatMasker	Unknown	568452	568728	461	-	.	ID="RND-4_FAMILY-2366";Tend="1428";Tstart="1141";shortTE="F";uid="e1976a7c-3a89-4d32-9254-2ccccbf385f5"
NW_015368289.1	RepeatMasker	DNA/hAT-hAT19	680732	680910	421	-	.	ID="HAT-N9_AP";Tend="223";Tstart="53";shortTE="F";uid="0581cb3d-0483-4eb2-ac7b-269bcd6e918b"
NW_015368289.1	RepeatMasker	LINE/I	788131	788498	1918	-	.	ID="RND-1_FAMILY-55";Tend="1194";Tstart="854";shortTE="F";uid="5c25f8fd-d1dd-43be-a66b-030971a348e2"
NW_015368289.1	RepeatMasker	Unknown	184534	184763	1770	-	.	ID="RND-1_FAMILY-0";Tend="1186";Tstart="958";shortTE="F";uid="ae6fb452-c1fa-4811-858f-f4cf484f9708"
NW_015368289.1	RepeatMasker	DNA/hAT-hAT19	672260	673221	6842	-	.	ID="RND-5_FAMILY-4142";Tend="1751";Tstart="733";shortTE="F";uid="8ff01e63-f1a8-46c6-a80c-ce7a8ad49f13"
NW_015368289.1	RepeatMasker	DNA	530609	530772	883	-	.	ID="RND-6_FAMILY-246";Tend="1103";Tstart="919";shortTE="F";uid="727ed9bb-1d16-4b1f-8ba1-49992073b4d9"
NW_015368289.1	RepeatMasker	DNA	129526	130107	1166	-	.	ID="DNA4-2_AP";Tend="749";Tstart="188";shortTE="F";uid="3b2233a9-3898-4987-ba1a-d1f735d0c5fb"
NW_015368289.1	RepeatMasker	LINE/L2	555477	556378	3195	-	.	ID="RND-6_FAMILY-4153";Tend="1222";Tstart="399";shortTE="F";uid="5317c238-01fc-4f7d-96c3-5362889c84fa"
NW_015368289.1	RepeatMasker	Unknown	23421	23694	1371	-	.	ID="RND-5_FAMILY-1293";Tend="1389";Tstart="1129";shortTE="F";uid="412e9276-6b64-4856-ae8a-55b5a74c1d2e"
NW_015368289.1	RepeatMasker	Unknown	666339	666601	1934	-	.	ID="RND-1_FAMILY-0";Tend="1231";Tstart="971";shortTE="F";uid="bbf0544e-d1cf-47f4-b6c2-078cea2b154a"
NW_015368289.1	RepeatMasker	Unknown	14801	15060	1809	-	.	ID="RND-1_FAMILY-56";Tend="1136";Tstart="882";shortTE="F";uid="8ab8901b-c541-4dee-b2c4-4c57ba7de78a"
NW_015368289.1	RepeatMasker	DNA	799649	800064	1658	-	.	ID="TTAA3_AP";Tend="428";Tstart="1";shortTE="F";uid="5031b2ca-5033-4675-b2c2-08bf0ea42f08"
NW_015368289.1	RepeatMasker	DNA/hAT-hAT19	395219	395485	1307	-	.	ID="RND-5_FAMILY-4611";Tend="1632";Tstart="1384";shortTE="F";uid="78286c86-ab6e-447d-a666-4343714217a7"
NW_015368289.1	RepeatMasker	Unknown	372009	372766	5210	-	.	ID="RND-5_FAMILY-6184";Tend="1646";Tstart="924";shortTE="F";uid="203c51e4-d322-4c3f-9877-7f0319f8ebfe"
NW_015368289.1	RepeatMasker	Retroposon?	565036	565181	857	-	.	ID="SINE2-2_AP";Tend="1998";Tstart="1857";shortTE="F";uid="216f4ea0-15b4-4727-ac94-019b8373aace"
NW_015368289.1	RepeatMasker	Unknown	873881	874059	1434	-	.	ID="RND-5_FAMILY-1454";Tend="1178";Tstart="988";shortTE="F";uid="6a4625db-9d22-495c-ab2a-e6ce38006a90"
NW_015368289.1	RepeatMasker	Retroposon?	417802	418379	903	-	.	ID="SINE2-1_AP";TEgroup="ctg_48%7CSINE2-1_AP%7C2";Tend="1639";Tstart="1";shortTE="F";uid="abb0bd7a-357f-4c3b-8949-0098b6b4f74b"
NW_015368289.1	RepeatMasker	Unknown	415813	416154	2172	-	.	ID="RND-1_FAMILY-0";Tend="1281";Tstart="935";shortTE="F";uid="c7f260be-7367-4b2b-9c1a-8eb533ca9e64"
NW_015368289.1	RepeatMasker	DNA/Ginger	566989	567110	861	-	.	ID="RND-1_FAMILY-21";Tend="947";Tstart="826";shortTE="F";uid="40b0d034-a898-4c10-a100-1dffcafaae69"
NW_015368289.1	RepeatMasker	LINE/I-Jockey	842556	842827	436	-	.	ID="RND-1_FAMILY-213";Tend="2025";Tstart="1763";shortTE="F";uid="aa2822ad-9297-4843-8efd-918df274fa9f"
NW_015368289.1	RepeatMasker	DNA/hAT-hAT19	750678	750839	434	-	.	ID="DNA8-88_AP";Tend="604";Tstart="459";shortTE="F";uid="4d07dcfd-f07b-4538-9546-efaa6fa1791a"
NW_015368289.1	RepeatMasker	Unknown	258233	258516	1892	-	.	ID="RND-6_FAMILY-13083";Tend="1209";Tstart="936";shortTE="F";uid="ea2dc319-603c-44cd-a756-c88a4a58c2c5"
NW_015368289.1	RepeatMasker	Unknown	743563	743870	1137	-	.	ID="RND-5_FAMILY-640";Tend="823";Tstart="539";shortTE="F";uid="33b20fc2-9520-46be-aac1-f417314b958b"
NW_015368289.1	RepeatMasker	LINE/RTE-BovB	689401	689797	711	-	.	ID="RND-5_FAMILY-7071";Tend="1360";Tstart="947";shortTE="F";uid="02e9f7ea-de4f-4bf7-8205-3ddd6306b8ed"
NW_015368289.1	RepeatMasker	LINE/I	402349	403006	4950	-	.	ID="RND-6_FAMILY-139";Tend="1709";Tstart="1058";shortTE="F";uid="d1a9565a-64b1-40ad-89c5-77f816ed6acf"
NW_015368289.1	RepeatMasker	Unknown	430981	431707	5058	-	.	ID="RND-3_FAMILY-226";Tend="1680";Tstart="955";shortTE="F";uid="a3f07187-c90e-4509-b0a7-2a6b82ab52cb"
NW_015368289.1	RepeatMasker	LTR/Copia	481091	481365	679	-	.	ID="RND-6_FAMILY-1776";Tend="1405";Tstart="1177";shortTE="F";uid="9e3ac889-e900-420a-b070-434dc8343039"
NW_015368289.1	RepeatMasker	LINE/CR1	811061	811279	921	-	.	ID="RND-6_FAMILY-11329";Tend="1400";Tstart="1176";shortTE="F";uid="c69523c6-7d59-42b5-8238-cbda830f4b09"
NW_015368289.1	RepeatMasker	LINE/I	161179	161349	640	-	.	ID="RND-5_FAMILY-4034";Tend="1145";Tstart="976";shortTE="F";uid="f4160fac-015f-4737-a89f-da3c3e7aeb4d"
NW_015368289.1	RepeatMasker	DNA	857982	858116	751	-	.	ID="ttaa3b_ap";Tend="135";Tstart="1";shortTE="F";uid="94421a20-e153-4035-a09f-5daadf0d0302"
NW_015368289.1	RepeatMasker	DNA/hAT-hAT19	797769	798312	1071	-	.	ID="DNA8-73_AP";TEgroup="ctg_48%7CDNA8-73_AP%7C1";Tend="784";Tstart="1";shortTE="F";uid="b84d5db8-2d1b-4cf4-ae1f-b9a0ea4fe79b"
NW_015368289.1	RepeatMasker	DNA/Ginger	607052	607472	982	-	.	ID="RND-1_FAMILY-21";Tend="1256";Tstart="829";shortTE="F";uid="34b4e0b3-cac9-4522-9d52-d44e8c488e6b"
NW_015368289.1	RepeatMasker	DNA	529904	530382	2851	-	.	ID="DNA4-3_AP";Tend="637";Tstart="145";shortTE="F";uid="0f3beb89-edfc-4dd5-b796-fa76f1d59933"
NW_015368289.1	RepeatMasker	RC/Helitron	571131	571689	3081	-	.	ID="RND-1_FAMILY-17";Tend="1587";Tstart="959";shortTE="F";uid="91e64e7e-930a-4d68-ae36-4f72f068e12d"
NW_015368289.1	RepeatMasker	LINE/RTE-BovB	813681	814303	2864	-	.	ID="RND-6_FAMILY-1482";Tend="1719";Tstart="1125";shortTE="F";uid="de6b0b87-820d-48c5-90ec-5e33a0be96d1"
NW_015368289.1	RepeatMasker	DNA/Kolobok-E	625966	626153	476	-	.	ID="KOLOBOKE-4_AP";Tend="2691";Tstart="2502";shortTE="F";uid="24ea31ad-26de-4443-b5eb-e04eec47c6e7"
NW_015368289.1	RepeatMasker	Unknown	405103	405306	1532	-	.	ID="RND-5_FAMILY-780";Tend="747";Tstart="553";shortTE="F";uid="8a734aef-c320-4200-9dd3-15a3a5f1744b"
NW_015368289.1	RepeatMasker	DNA	74044	74457	444	-	.	ID="DNA4-2_AP";Tend="386";Tstart="8";shortTE="F";uid="53f2195a-f1b6-46d6-8ac5-f13cf7495589"
NW_015368289.1	RepeatMasker	DNA/hAT-Tip100	771654	771996	515	-	.	ID="DNA8-81_AP";Tend="746";Tstart="433";shortTE="F";uid="b7a78d2e-e10f-45e5-9fcd-8e865e8db273"
NW_015368289.1	RepeatMasker	Unknown	413594	413916	1695	-	.	ID="RND-5_FAMILY-8506";Tend="1288";Tstart="966";shortTE="F";uid="149ab023-3950-4760-b6ed-e092596a4f99"
NW_015368289.1	RepeatMasker	LINE/CR1	811506	812522	5879	-	.	ID="RND-6_FAMILY-11329";Tend="1186";Tstart="228";shortTE="F";uid="ce18e1fd-c832-4e2f-a569-e1afd1df381d"
NW_015368289.1	RepeatMasker	Unknown	694250	694441	1311	-	.	ID="RND-3_FAMILY-226";Tend="1676";Tstart="1485";shortTE="F";uid="c501f7a0-2924-4c6f-8160-2f89ba525064"
NW_015368289.1	RepeatMasker	DNA/hAT	131712	131997	730	-	.	ID="RND-5_FAMILY-1145";Tend="1112";Tstart="783";shortTE="F";uid="1cb249e3-273a-4283-8693-bbbe0e5327cb"
NW_015368289.1	RepeatMasker	Unknown	805747	805979	1156	-	.	ID="RND-6_FAMILY-1983";Tend="1091";Tstart="877";shortTE="F";uid="ccc935bf-9b61-4f3d-a249-f6b5993ab983"
NW_015368289.1	RepeatMasker	DNA/hAT-Charlie	450369	450496	516	-	.	ID="DNA8-32_AP";Tend="240";Tstart="119";shortTE="F";uid="467bd710-40e2-4bb5-8954-6b74065b9942"
NW_015368289.1	RepeatMasker	DNA/PIF-Spy	861845	862010	541	-	.	ID="RND-5_FAMILY-523";Tend="1502";Tstart="1334";shortTE="F";uid="cdef4866-3abf-48d7-a5f4-0e520bf4b54b"
NW_015368289.1	RepeatMasker	Retroposon?	473556	473707	1098	-	.	ID="SINE2-2_AP";Tend="1998";Tstart="1835";shortTE="F";uid="56c53b8e-eb08-412e-a1ab-88ff75912542"
NW_015368289.1	RepeatMasker	DNA/Ginger	758519	758625	764	-	.	ID="RND-1_FAMILY-21";Tend="1045";Tstart="940";shortTE="F";uid="e469b55d-6fab-43d3-adc0-5bfacbf32564"
NW_015368289.1	RepeatMasker	DNA	642102	642534	1106	-	.	ID="TTAA3B_AP";Tend="432";Tstart="4";shortTE="F";uid="55dbe045-867a-4fff-9b7f-0cce4a6aa803"
NW_015368289.1	RepeatMasker	Unknown	699542	699897	1816	-	.	ID="RND-6_FAMILY-3430";Tend="1454";Tstart="1129";shortTE="F";uid="1cf93ae8-e306-43ab-9436-4504d61f8723"
NW_015368289.1	RepeatMasker	DNA	781850	781954	751	-	.	ID="ttaa4c_ap";Tend="105";Tstart="1";shortTE="F";uid="8211d317-0d55-4a5b-ba38-e5b4d9f87dda"
NW_015368289.1	RepeatMasker	Retroposon?	210642	211594	933	-	.	ID="SINE2-1_AP";TEgroup="ctg_48%7CSINE2-1_AP%7C1";Tend="1768";Tstart="141";shortTE="F";uid="b8af8cf9-8df0-4b6a-8bd6-ef890ea743da"
NW_015368289.1	RepeatMasker	DNA/Academ-1	856110	856949	3649	-	.	ID="RND-6_FAMILY-764";Tend="2104";Tstart="1362";shortTE="F";uid="6a4ce86b-f21e-451b-aad5-ac7c49e20d29"
NW_015368289.1	RepeatMasker	DNA/MULE-MuDR	567283	567418	1105	-	.	ID="RND-5_FAMILY-7518";Tend="1257";Tstart="1122";shortTE="F";uid="a28525af-4108-448a-b05f-d9c3a088fb8b"
NW_015368289.1	RepeatMasker	Unknown	369551	369837	515	-	.	ID="RND-1_FAMILY-83";Tend="1322";Tstart="1038";shortTE="F";uid="10377d8f-5f35-41c8-a29a-25a85247c805"
NW_015368289.1	RepeatMasker	DNA	746035	746594	754	-	.	ID="DNA4-3_AP";Tend="636";Tstart="19";shortTE="F";uid="795a4168-4484-402b-b327-47ee1da9be7a"
NW_015368289.1	RepeatMasker	Unknown	564494	564904	2311	-	.	ID="RND-5_FAMILY-6191";Tend="1299";Tstart="861";shortTE="F";uid="22e348ad-3d09-4496-9ab8-e2818f03482a"
NW_015368289.1	RepeatMasker	Unknown	487204	487538	1469	-	.	ID="RND-5_FAMILY-2099";Tend="1262";Tstart="924";shortTE="F";uid="a80acac6-583d-4876-82c0-5e5835185dc6"
NW_015368289.1	RepeatMasker	DNA	636291	636689	1422	-	.	ID="TTAA4B_AP";Tend="396";Tstart="1";shortTE="F";uid="b0912569-5bdc-4720-8f45-889ccda890c4"
NW_015368289.1	RepeatMasker	DNA	792720	792865	663	-	.	ID="ttaa3_ap";TEgroup="ctg_48%7Cttaa3_ap%7C1";Tend="429";Tstart="333";shortTE="T";uid="6b65a90e-5f3b-4660-8f56-0138f85c9451"
NW_015368289.1	RepeatMasker	Unknown	810135	810460	1935	-	.	ID="RND-1_FAMILY-31";Tend="1327";Tstart="947";shortTE="F";uid="260a889b-5944-4e5f-a09e-e2885c2ba21e"
NW_015368289.1	RepeatMasker	DNA	677918	678437	2088	-	.	ID="DNA4-2_AP";Tend="727";Tstart="210";shortTE="F";uid="85196093-57f4-4a2b-9e99-758d4d8124cd"
NW_015368289.1	RepeatMasker	Unknown	778315	778431	734	-	.	ID="RND-4_FAMILY-1309";Tend="1549";Tstart="1438";shortTE="F";uid="74e845ae-7a61-4430-94a5-213bf7cebec0"
NW_015368289.1	RepeatMasker	DNA/hAT	805505	805711	519	-	.	ID="RND-5_FAMILY-1145";Tend="1116";Tstart="906";shortTE="F";uid="c06a070e-1243-4c23-9a0b-65f8a59d3ce5"
NW_015368289.1	RepeatMasker	DNA/Kolobok-E	482406	482520	546	-	.	ID="KOLOBOKE-3_AP";Tend="7514";Tstart="7395";shortTE="F";uid="ef8f7a0a-4790-4f0e-96da-ce977aba9ff2"
NW_015368289.1	RepeatMasker	Unknown	199512	199697	564	-	.	ID="RND-6_FAMILY-2868";Tend="1488";Tstart="1261";shortTE="F";uid="8f1c2239-fe0e-414c-b009-1031b9f2f386"
NW_015368289.1	RepeatMasker	DNA/Ginger	795029	795275	1899	-	.	ID="RND-1_FAMILY-21";Tend="1150";Tstart="896";shortTE="F";uid="d23ab6bd-9bdf-4313-89c0-dd07b79bdc40"
NW_015368289.1	RepeatMasker	DNA/hAT-Tip100	485574	485840	2264	-	.	ID="RND-6_FAMILY-630";Tend="1180";Tstart="905";shortTE="F";uid="7a306c0e-0ab3-422b-9f45-6037ade93791"
NW_015368289.1	RepeatMasker	Retroposon?	147530	147679	733	-	.	ID="SINE2-2_AP";Tend="1443";Tstart="1291";shortTE="F";uid="5633170c-cff0-40af-bdf1-e027c8cdc6da"
NW_015368289.1	RepeatMasker	Retroposon?	625263	625625	420	-	.	ID="SINE2-1_AP";Tend="1174";Tstart="787";shortTE="F";uid="1a616310-c62b-4b49-bdb3-8abf19e3cf43"
NW_015368289.1	RepeatMasker	DNA/hAT-hAT19	397032	397385	1988	-	.	ID="RND-5_FAMILY-4611";Tend="1283";Tstart="933";shortTE="F";uid="65facb1f-ae98-436a-a879-a21de7f6c9ee"
NW_015368289.1	RepeatMasker	Unknown	784734	785265	4246	-	.	ID="RND-1_FAMILY-8";Tend="1527";Tstart="1008";shortTE="F";uid="8f8716b4-aef9-4ddd-a623-7e3738eae26b"
NW_015368289.1	RepeatMasker	Unknown	734148	734402	1897	-	.	ID="RND-1_FAMILY-0";Tend="1222";Tstart="970";shortTE="F";uid="44ceccb8-ef4a-4738-9858-71fea4658dd5"
NW_015368721.1	RepeatMasker	DNA	28769	29113	438	+	.	ID="ttaa3b_ap";TEgroup="ctg_480%7Cttaa3b_ap%7C1";Tend="338";Tstart="1";shortTE="F";uid="8c4ed9ce-7bb5-4bfd-9437-f046daa419fb"
NW_015368721.1	RepeatMasker	DNA	53176	53317	588	+	.	ID="ttaa18_ap";Tend="551";Tstart="429";shortTE="F";uid="14f70ffc-cd37-45b9-8d8f-486525ed143b"
NW_015368721.1	RepeatMasker	DNA/hAT-Tip100	166082	166625	3321	+	.	ID="RND-6_FAMILY-9599";Tend="1257";Tstart="716";shortTE="F";uid="f33889e0-0083-49b3-aaea-11d184bb314a"
NW_015368721.1	RepeatMasker	Unknown	230968	231535	4183	+	.	ID="RND-6_FAMILY-6752";Tend="1419";Tstart="829";shortTE="F";uid="3992e61d-4827-490a-9e7b-2932403ff883"
NW_015368721.1	RepeatMasker	Unknown	41749	42000	761	+	.	ID="RND-5_FAMILY-2588";Tend="1227";Tstart="889";shortTE="F";uid="11c021f2-0001-480a-a779-1c07341547b2"
NW_015368721.1	RepeatMasker	DNA	172376	172557	607	+	.	ID="RND-6_FAMILY-1190";Tend="1215";Tstart="1031";shortTE="F";uid="f9b12eeb-44ba-4c30-9d87-defe5dfb6979"
NW_015368721.1	RepeatMasker	DNA	231684	232022	610	+	.	ID="DNA4-3_AP";Tend="512";Tstart="195";shortTE="F";uid="6daa1f54-f00c-4763-8491-7cb2b8660464"
NW_015368721.1	RepeatMasker	Retroposon?	134831	135377	1940	+	.	ID="SINE2-1_AP";Tend="590";Tstart="1";shortTE="F";uid="0ebfddea-53f3-4166-a6a0-b294d6503fd8"
NW_015368721.1	RepeatMasker	DNA	109627	109907	1511	+	.	ID="DNA4-3_AP";Tend="635";Tstart="359";shortTE="F";uid="4414dc46-c960-49d8-b7f2-053f206a033c"
NW_015368721.1	RepeatMasker	Unknown	4561	4737	1435	+	.	ID="RND-1_FAMILY-60";Tend="1186";Tstart="1010";shortTE="F";uid="d1f1499a-92c5-4acd-b7ca-0c5bc5875ec3"
NW_015368721.1	RepeatMasker	DNA	128839	129140	1182	+	.	ID="RND-5_FAMILY-353";Tend="1266";Tstart="970";shortTE="F";uid="ac70f8d0-f4eb-4df8-bd15-f6fe2c53497a"
NW_015368721.1	RepeatMasker	DNA	129167	129409	1498	+	.	ID="ttaa3b_ap";Tend="244";Tstart="2";shortTE="F";uid="ba5b2fd2-3bf5-469e-855d-7907ea67a5a0"
NW_015368721.1	RepeatMasker	Unknown	79971	80110	857	+	.	ID="RND-6_FAMILY-2747";Tend="1539";Tstart="1403";shortTE="F";uid="80351f77-2767-4eb8-a3a5-e887c50d3698"
NW_015368721.1	RepeatMasker	DNA/hAT-hAT19	109116	109654	3878	+	.	ID="RND-6_FAMILY-564";Tend="1471";Tstart="941";shortTE="F";uid="cc9d5787-a8c6-4b4e-9ce0-6bdc23220f79"
NW_015368721.1	RepeatMasker	Unknown	96962	97368	2283	+	.	ID="RND-6_FAMILY-2208";Tend="1269";Tstart="876";shortTE="F";uid="2f611152-f5a2-4cc8-8457-a9d38826d7b1"
NW_015368721.1	RepeatMasker	DNA/MULE-MuDR	39580	40054	2893	+	.	ID="RND-6_FAMILY-7";Tend="1122";Tstart="693";shortTE="F";uid="d0a7d53f-0ca0-4f46-8a38-6211795a29b9"
NW_015368721.1	RepeatMasker	DNA	111209	111399	1078	+	.	ID="RND-5_FAMILY-4062";Tend="1184";Tstart="984";shortTE="F";uid="ea4d2291-a591-4b0a-aba2-3d96fe1de129"
NW_015368721.1	RepeatMasker	DNA/MULE-NOF	101832	102239	932	+	.	ID="REHAVKUS1_AP";Tend="4928";Tstart="4513";shortTE="F";uid="dfb8aea0-e7cd-4766-a01f-777e2dd28d92"
NW_015368721.1	RepeatMasker	DNA	118449	118907	1650	+	.	ID="TTAA7_AP";Tend="434";Tstart="1";shortTE="F";uid="e753bf50-bf75-4c7f-8eda-2a53563a7b96"
NW_015368721.1	RepeatMasker	DNA/hAT-Ac	102245	102364	759	+	.	ID="RND-1_FAMILY-132";Tend="1321";Tstart="1189";shortTE="F";uid="1c5a0885-e8b5-41ba-8eb1-1483714a1c70"
NW_015368721.1	RepeatMasker	DNA/Ginger	105108	105246	916	+	.	ID="RND-1_FAMILY-20";Tend="1642";Tstart="1476";shortTE="F";uid="b17bfac7-e557-4cb6-a4fe-d4f71c3465b1"
NW_015368721.1	RepeatMasker	Unknown	239030	239278	755	+	.	ID="RND-5_FAMILY-1293";Tend="1351";Tstart="1105";shortTE="F";uid="c21f07ca-11d0-45b2-a9e3-a788dd51d088"
NW_015368721.1	RepeatMasker	DNA/Academ-1	69361	69697	1465	+	.	ID="RND-6_FAMILY-764";Tend="644";Tstart="335";shortTE="F";uid="13043e96-1d75-4dc3-addd-e076ad2165e7"
NW_015368721.1	RepeatMasker	LTR/Copia	104219	104817	2246	+	.	ID="RND-6_FAMILY-1776";Tend="1377";Tstart="764";shortTE="F";uid="2d40f7fe-2518-489f-8521-a46a5d4e0779"
NW_015368721.1	RepeatMasker	Retroposon?	12207	12541	1249	+	.	ID="SINE2-1_AP";Tend="570";Tstart="214";shortTE="F";uid="bb2e1f44-8f15-47ec-b523-12bccb497af0"
NW_015368721.1	RepeatMasker	DNA/hAT-Tip100	40070	40372	1959	+	.	ID="RND-6_FAMILY-3849";Tend="1274";Tstart="977";shortTE="F";uid="92a89c93-8a56-4163-87ff-d317c3d3240b"
NW_015368721.1	RepeatMasker	DNA	108755	109135	2026	+	.	ID="DNA4-3_AP";Tend="377";Tstart="3";shortTE="F";uid="e7263557-fe90-49bf-9523-b4720629ab8b"
NW_015368721.1	RepeatMasker	Unknown	176988	179013	2348	+	.	ID="RND-6_FAMILY-3067";Tend="1963";Tstart="1";shortTE="F";uid="ce522a18-9338-4485-bc1c-ae88c78c139e"
NW_015368721.1	RepeatMasker	DNA/hAT	140892	141558	435	+	.	ID="RND-5_FAMILY-1970";TEgroup="ctg_480%7CRND-5_FAMILY-1970%7C1";Tend="1545";Tstart="822";shortTE="T";uid="7d21d211-5f09-4b1d-845b-4081feb04401"
NW_015368721.1	RepeatMasker	DNA	190937	191368	2706	+	.	ID="TTAA3B_AP";Tend="436";Tstart="1";shortTE="F";uid="eefc940d-0723-4c9a-ab4a-bf0b3013a885"
NW_015368721.1	RepeatMasker	Unknown	156915	157216	2281	+	.	ID="RND-1_FAMILY-2";Tend="1231";Tstart="936";shortTE="F";uid="f2ff5d68-8742-4fea-b147-601afd175093"
NW_015368721.1	RepeatMasker	DNA	49163	49417	1702	+	.	ID="RND-1_FAMILY-86";Tend="1208";Tstart="909";shortTE="F";uid="3c87f49e-6fdf-4704-9a03-96c39fcd3b0f"
NW_015368721.1	RepeatMasker	Unknown	119288	119446	678	+	.	ID="RND-1_FAMILY-0";Tend="1124";Tstart="964";shortTE="F";uid="77dbe1d1-2ac6-4bbd-ab6c-10528e6095bc"
NW_015368721.1	RepeatMasker	DNA	76247	76882	2037	+	.	ID="DNA8-27_AP";Tend="759";Tstart="1";shortTE="F";uid="c34ff8f7-eaa0-45f1-bea3-013ec6297e2d"
NW_015368721.1	RepeatMasker	LTR/Copia	60154	60386	419	-	.	ID="RND-6_FAMILY-1776";Tend="990";Tstart="760";shortTE="F";uid="8c806c45-3c0d-45ed-9e4f-a572db1d1dc8"
NW_015368721.1	RepeatMasker	DNA/Merlin	157309	158094	1329	-	.	ID="rnd-5_family-3754";Tend="916";Tstart="280";shortTE="F";uid="2ce5836f-2786-410c-bdb6-94360833fe47"
NW_015368721.1	RepeatMasker	DNA/Sola-2	119560	119921	2577	-	.	ID="RND-1_FAMILY-15";Tend="1310";Tstart="920";shortTE="F";uid="22522604-998c-4389-854e-c82ea419d500"
NW_015368721.1	RepeatMasker	DNA/MULE-MuDR	185617	186472	640	-	.	ID="RND-6_FAMILY-5035";TEgroup="ctg_480%7CRND-6_FAMILY-5035%7C1";Tend="1631";Tstart="837";shortTE="F";uid="aebd2749-100c-4df4-8b99-0418714a12b7"
NW_015368721.1	RepeatMasker	RC/Helitron	118916	119072	965	-	.	ID="RND-6_FAMILY-6574";Tend="1305";Tstart="1158";shortTE="F";uid="4bf88c5a-956b-42dc-8ed6-99f2815c0033"
NW_015368721.1	RepeatMasker	RC/Helitron	43261	43412	780	-	.	ID="RND-6_FAMILY-6574";Tend="1308";Tstart="1157";shortTE="F";uid="5cfdbbb5-550d-49e0-a36c-df2ebd37132b"
NW_015368721.1	RepeatMasker	DNA	137126	137426	1292	-	.	ID="ttaa2c_ap";Tend="342";Tstart="19";shortTE="F";uid="10b2382c-ec85-4a36-9f77-e816c026bbda"
NW_015368721.1	RepeatMasker	Unknown	215497	215766	1748	-	.	ID="RND-1_FAMILY-146";Tend="1198";Tstart="931";shortTE="F";uid="a1cc9636-8002-4cce-b289-9ce867b86321"
NW_015368721.1	RepeatMasker	RC/Helitron	43797	44041	1327	-	.	ID="RND-1_FAMILY-6";Tend="1149";Tstart="889";shortTE="F";uid="03c26aa4-c5b5-4332-b105-ad99791d3415"
NW_015368721.1	RepeatMasker	DNA	128266	128548	1634	-	.	ID="ttaa3b_ap";Tend="416";Tstart="134";shortTE="F";uid="00f80937-9630-463c-8341-f801c4c8e7cc"
NW_015368721.1	RepeatMasker	DNA/hAT?	3235	3449	413	-	.	ID="DNA8-60_AP";Tend="313";Tstart="104";shortTE="F";uid="9008dabf-4954-4cc1-be79-1b6301c9d887"
NW_015368721.1	RepeatMasker	Retroposon?	217109	217248	422	-	.	ID="SINE2-1_AP";Tend="1756";Tstart="1631";shortTE="F";uid="26ac0a0e-4083-4650-9be1-e86f66ded9a2"
NW_015368721.1	RepeatMasker	DNA	104895	105112	1628	-	.	ID="RND-5_FAMILY-4062";Tend="1198";Tstart="975";shortTE="F";uid="3371e483-57bd-4c65-af0e-42e4fb777839"
NW_015368721.1	RepeatMasker	DNA/hAT-Charlie	47141	47338	555	-	.	ID="DNA8-32_AP";Tend="240";Tstart="1";shortTE="F";uid="4f7c6563-9c75-4f84-bda3-9cbf51c2b9cd"
NW_015368721.1	RepeatMasker	LINE/I	178779	179506	5323	-	.	ID="RND-1_FAMILY-65";Tend="1526";Tstart="800";shortTE="F";uid="64362e83-ab75-421a-a00e-400f2ebd6961"
NW_015368721.1	RepeatMasker	Unknown	78444	79062	3410	-	.	ID="RND-6_FAMILY-20232";Tend="1542";Tstart="912";shortTE="F";uid="78ded293-4575-4046-9056-eff6807efd51"
NW_015368721.1	RepeatMasker	DNA/Ginger-1	171371	171796	1448	-	.	ID="RND-6_FAMILY-17210";Tend="1414";Tstart="952";shortTE="F";uid="92811f26-508a-4410-8405-0bc4a764f4f0"
NW_015368721.1	RepeatMasker	DNA	159774	159954	596	-	.	ID="RND-4_FAMILY-328";Tend="1580";Tstart="1396";shortTE="F";uid="2d29eb5b-aeea-40fe-bf9b-2e23fa9384be"
NW_015368721.1	RepeatMasker	DNA	164384	164660	954	-	.	ID="TTAA8_AP";Tend="438";Tstart="134";shortTE="F";uid="e44e3b87-390b-41ae-80c5-41bf5e3d0092"
NW_015368721.1	RepeatMasker	Unknown	127910	128213	2215	-	.	ID="RND-5_FAMILY-1046";Tend="1419";Tstart="1110";shortTE="F";uid="12ca8040-02c5-4e68-aa83-f6ab7efa679e"
NW_015368721.1	RepeatMasker	DNA	239296	239660	1360	-	.	ID="ttaa4_ap";Tend="350";Tstart="2";shortTE="F";uid="e361ccd3-96d1-4872-8117-465f938bb256"
NW_015368721.1	RepeatMasker	RC/Helitron	122363	123187	3268	-	.	ID="RND-5_FAMILY-3721";Tend="981";Tstart="248";shortTE="F";uid="e44013c7-d5e5-4dc5-9009-95391b713b8d"
NW_015368721.1	RepeatMasker	Unknown	81012	81511	1281	-	.	ID="RND-1_FAMILY-148";TEgroup="ctg_480%7CRND-1_FAMILY-148%7C1";Tend="1572";Tstart="899";shortTE="F";uid="773b1a5b-a0aa-44e4-9872-e358a51794f3"
NW_015368721.1	RepeatMasker	DNA/hAT-Ac	22622	22756	876	-	.	ID="RND-6_FAMILY-682";Tend="973";Tstart="844";shortTE="F";uid="a1030cd1-a49b-40c8-a62a-218e5691ed9a"
NW_015368721.1	RepeatMasker	Unknown	66058	66290	1314	-	.	ID="RND-1_FAMILY-0";Tend="1199";Tstart="970";shortTE="F";uid="3a16c9c7-3761-40a1-a985-36f14c0a7e87"
NW_015368721.1	RepeatMasker	DNA	29114	29332	692	-	.	ID="ttaa3b_ap";Tend="189";Tstart="1";shortTE="F";uid="f0338321-035f-4c8f-98cb-5be253d4b099"
NW_015368721.1	RepeatMasker	DNA/hAT-Tip100	12271	12584	902	-	.	ID="RND-6_FAMILY-8295";Tend="1703";Tstart="1394";shortTE="F";uid="f14c047a-7e4b-4917-b483-b01ec81d95b3"
NW_015368721.1	RepeatMasker	LINE/I	20301	20801	595	-	.	ID="RND-5_FAMILY-9965";Tend="1225";Tstart="724";shortTE="F";uid="cf92ab24-8004-4597-81c5-96ee0e46841f"
NW_015368721.1	RepeatMasker	DNA/hAT-Tip100	53477	53774	1958	-	.	ID="RND-1_FAMILY-111";Tend="1250";Tstart="931";shortTE="F";uid="5036f465-67d4-4060-b159-403e639100c4"
NW_015368721.1	RepeatMasker	DNA/hAT-Tip100	95029	95559	1507	-	.	ID="RND-4_FAMILY-220";Tend="1654";Tstart="1168";shortTE="F";uid="85d873fa-9651-4537-b4de-990d0bc2095f"
NW_015368721.1	RepeatMasker	Unknown	69098	69230	412	-	.	ID="RND-1_FAMILY-76";Tend="803";Tstart="671";shortTE="F";uid="1cd8399d-88a6-4816-8025-bf801047aee8"
NW_015368721.1	RepeatMasker	Unknown	158209	158386	1035	-	.	ID="RND-1_FAMILY-2";Tend="1120";Tstart="940";shortTE="F";uid="c6033f99-7199-42fa-9b97-ef57cf7f31b6"
NW_015368721.1	RepeatMasker	Unknown	175282	176084	2401	-	.	ID="RND-6_FAMILY-1192";Tend="1636";Tstart="864";shortTE="F";uid="b35c084f-8e1f-4983-a1ee-7a2047b29019"
NW_015368721.1	RepeatMasker	Unknown	136963	137126	1183	-	.	ID="RND-5_FAMILY-14456";Tend="1112";Tstart="951";shortTE="F";uid="f98578bc-bd7d-4bca-a97c-6509f38c5032"
NW_015368721.1	RepeatMasker	DNA/hAT-Ac	21409	21538	704	-	.	ID="RND-6_FAMILY-682";Tend="1708";Tstart="1578";shortTE="F";uid="bc7cab2d-8b1f-4291-b456-a7ad23ee8e6a"
NW_015368721.1	RepeatMasker	DNA	246333	246539	599	-	.	ID="dna4-2_ap";Tend="225";Tstart="2";shortTE="F";uid="23c000fc-ade7-4156-b25c-21ed783046b0"
NW_015368721.1	RepeatMasker	DNA/hAT-Ac	21775	22220	2562	-	.	ID="RND-6_FAMILY-682";Tend="1422";Tstart="956";shortTE="F";uid="fac5928b-e07f-4677-9538-00cf599dcc11"
NW_015368721.1	RepeatMasker	Unknown	238318	238587	1356	-	.	ID="RND-6_FAMILY-6704";Tend="1094";Tstart="849";shortTE="F";uid="bb4f1e15-aa5c-4851-afeb-a685eff51cd1"
NW_015368721.1	RepeatMasker	Retroposon?	110249	110704	830	-	.	ID="RND-5_FAMILY-3049";TEgroup="ctg_480%7CRND-5_FAMILY-3049%7C1";Tend="1490";Tstart="837";shortTE="F";uid="c9c8fe29-6a7d-492d-a23d-18479f681155"
NW_015368721.1	RepeatMasker	Unknown	81612	81796	790	-	.	ID="RND-1_FAMILY-0";Tend="1169";Tstart="956";shortTE="F";uid="082b7619-c3f7-420a-a639-2569974a4c99"
NW_015368721.1	RepeatMasker	DNA	170293	171126	6842	-	.	ID="RND-5_FAMILY-3729";Tend="1566";Tstart="733";shortTE="F";uid="fa097e3e-d1f5-4610-80f0-3c1c9cbb7435"
NW_015368721.1	RepeatMasker	DNA/hAT	137667	137962	2066	-	.	ID="RND-5_FAMILY-136";Tend="1265";Tstart="959";shortTE="F";uid="67cdd4c2-af30-4e9d-8bf9-d06857ada673"
NW_015368721.1	RepeatMasker	DNA/Ginger-1	105145	105289	602	-	.	ID="GINGER1-1_AP";Tend="5132";Tstart="5003";shortTE="F";uid="83654cce-2118-402d-8919-fcba0bcde556"
NW_015373041.1	RepeatMasker	Unknown	85	322	1311	+	.	ID="RND-6_FAMILY-1672";Tend="1121";Tstart="896";shortTE="F";uid="3e585115-230e-420a-9241-35da92ff2e60"
NW_015373041.1	RepeatMasker	LINE/I	838	1471	578	-	.	ID="RND-1_FAMILY-154";Tend="1339";Tstart="684";shortTE="F";uid="128b6c5b-e414-4143-953d-160b2651996e"
NW_015373046.1	RepeatMasker	DNA/hAT-hAT19	593	1212	2894	-	.	ID="DNA8-73_AP";TEgroup="ctg_4805%7CDNA8-73_AP%7C1";Tend="784";Tstart="1";shortTE="F";uid="38655c65-3280-4fc0-8b33-230058311c92"
NW_015373047.1	RepeatMasker	LTR/Pao	1	1464	12726	-	.	ID="BEL4-I_AP";Tend="2549";Tstart="1089";shortTE="F";uid="d5169393-9c50-4024-931d-705ca2e8479e"
NW_015373049.1	RepeatMasker	DNA/Kolobok-E	61	1399	979	+	.	ID="KOLOBOKE-3_AP";Tend="6657";Tstart="5298";shortTE="F";uid="9dd216e5-8258-46c9-a36c-0d1945efbacd"
NW_015368722.1	RepeatMasker	Unknown	203919	204224	514	+	.	ID="RND-6_FAMILY-2065";Tend="1215";Tstart="946";shortTE="F";uid="46476c50-fe19-4de9-a4d4-6aa4ac0b756f"
NW_015368722.1	RepeatMasker	DNA/Kolobok-E	79945	80771	1737	+	.	ID="KOLOBOKE-1_AP";Tend="4193";Tstart="3368";shortTE="F";uid="856a90c4-9b40-4867-bf18-190c7167acc8"
NW_015368722.1	RepeatMasker	Unknown	135053	135507	3008	+	.	ID="RND-5_FAMILY-3818";Tend="1378";Tstart="926";shortTE="F";uid="cebe97e7-2184-4b06-8c2d-13856184a424"
NW_015368722.1	RepeatMasker	Unknown	42884	43294	601	+	.	ID="RND-5_FAMILY-76";TEgroup="ctg_481%7CRND-5_FAMILY-76%7C1";Tend="1763";Tstart="435";shortTE="T";uid="bd5b8857-30b2-4ad1-a21f-53620174d990"
NW_015368722.1	RepeatMasker	DNA/Ginger-1	174558	174872	1942	+	.	ID="RND-6_FAMILY-17210";Tend="1263";Tstart="946";shortTE="F";uid="50aa6b47-b022-49a0-9822-fbac0260dab2"
NW_015368722.1	RepeatMasker	LINE/CR1	241379	241641	560	+	.	ID="RND-5_FAMILY-871";Tend="1176";Tstart="920";shortTE="F";uid="61425e10-62a6-4759-a28a-e302bef96e6e"
NW_015368722.1	RepeatMasker	Unknown	184527	184994	3290	+	.	ID="RND-6_FAMILY-7344";Tend="1248";Tstart="780";shortTE="F";uid="2dc6f0ce-fa6b-4361-94c1-ec7782785521"
NW_015368722.1	RepeatMasker	DNA	245876	246181	550	+	.	ID="DNA4-2_AP";Tend="543";Tstart="247";shortTE="F";uid="1719b5c8-4041-41c8-8f45-587f3993bbcc"
NW_015368722.1	RepeatMasker	DNA/hAT-hAT19	16276	16388	400	+	.	ID="DNA8-49_AP";Tend="864";Tstart="750";shortTE="F";uid="6e99d718-e439-46be-a8a5-ee807057ec04"
NW_015368722.1	RepeatMasker	DNA/hAT	69546	69703	638	+	.	ID="DNA8-35_AP";Tend="154";Tstart="2";shortTE="F";uid="c86a3e28-9f35-4fb3-b1b4-d2ffdb989203"
NW_015368722.1	RepeatMasker	DNA/Ginger	65474	65586	698	+	.	ID="RND-1_FAMILY-20";Tend="1546";Tstart="1425";shortTE="F";uid="7e7fafa4-1fae-4863-9308-82c2b7ee11e9"
NW_015368722.1	RepeatMasker	DNA/MULE-NOF	150983	151204	464	+	.	ID="RND-5_FAMILY-954";Tend="1096";Tstart="883";shortTE="F";uid="09c071f4-2b77-4d16-8386-ca0cb106131c"
NW_015368722.1	RepeatMasker	DNA	78212	78362	1207	+	.	ID="RND-5_FAMILY-4728";Tend="1005";Tstart="853";shortTE="F";uid="9dbe57a1-f393-4141-83a9-0a412653af60"
NW_015368722.1	RepeatMasker	Unknown	69257	69546	1249	+	.	ID="RND-1_FAMILY-2";Tend="1218";Tstart="930";shortTE="F";uid="8cf5bae2-3e05-4efe-8317-c5807c1598cd"
NW_015368722.1	RepeatMasker	Retroposon?	121341	121696	825	+	.	ID="RND-5_FAMILY-3049";Tend="1314";Tstart="929";shortTE="F";uid="dfc9a5e6-94ab-42ae-ba62-7f6c287ddb12"
NW_015368722.1	RepeatMasker	DNA	247607	247894	739	+	.	ID="DNA4-2_AP";Tend="313";Tstart="1";shortTE="F";uid="e9daf3ba-691d-4cfa-9a9b-a7058291b7d0"
NW_015368722.1	RepeatMasker	DNA/Kolobok-E	85094	86104	5533	+	.	ID="RND-6_FAMILY-15";Tend="1812";Tstart="812";shortTE="F";uid="56ef6fc8-28b5-43fe-848c-8ee45ebc906e"
NW_015368722.1	RepeatMasker	Unknown	180068	180420	616	+	.	ID="RND-5_FAMILY-8506";TEgroup="ctg_481%7CRND-5_FAMILY-8506%7C1";Tend="1486";Tstart="966";shortTE="F";uid="2ac69093-9f60-4b69-9b17-1da2b75594ae"
NW_015368722.1	RepeatMasker	Retroposon?	64925	65439	1777	+	.	ID="SINE2-1_AP";Tend="533";Tstart="1";shortTE="F";uid="35d0a98c-f04c-44ac-b218-8529114e3285"
NW_015368722.1	RepeatMasker	DNA	105293	105477	682	+	.	ID="DNA-TTAA-1_AP";Tend="420";Tstart="251";shortTE="F";uid="9bfb1cfb-3abe-4b2d-a260-639651e903b1"
NW_015368722.1	RepeatMasker	DNA/TcMar-Tigger	192105	192211	477	+	.	ID="RND-5_FAMILY-3645";TEgroup="ctg_481%7CRND-5_FAMILY-3645%7C1";Tend="1545";Tstart="868";shortTE="T";uid="a8dc74f7-ff91-4d77-8439-9e29e916de71"
NW_015368722.1	RepeatMasker	DNA/hAT?	194255	194427	622	+	.	ID="DNA8-60_AP";Tend="336";Tstart="155";shortTE="F";uid="be37a969-8b45-4817-bf4b-057023d4b5de"
NW_015368722.1	RepeatMasker	DNA/Kolobok-E	171754	171874	413	+	.	ID="KOLOBOKE-2_AP";Tend="2063";Tstart="1945";shortTE="F";uid="c83514ce-7cf8-4a26-9ee9-1f8d9422baaa"
NW_015368722.1	RepeatMasker	LINE/I	200420	200762	2333	+	.	ID="RND-5_FAMILY-1213";Tend="1469";Tstart="1136";shortTE="F";uid="2e2f2a15-7414-4d26-8e5c-be1658740280"
NW_015368722.1	RepeatMasker	DNA	130197	130914	1938	+	.	ID="RND-6_FAMILY-7153";Tend="1719";Tstart="986";shortTE="F";uid="0f238675-23b1-4514-825a-1a9ae1b10777"
NW_015368722.1	RepeatMasker	Retroposon?	73677	73985	836	+	.	ID="SINE2-1_AP";Tend="1056";Tstart="711";shortTE="F";uid="9ea7c6b3-f367-49e5-ae3e-f23b7a569963"
NW_015368722.1	RepeatMasker	DNA/hAT-Charlie	129965	130200	1607	+	.	ID="RND-6_FAMILY-65";Tend="1154";Tstart="935";shortTE="F";uid="6edff013-1cf8-439a-a805-b3ebfe86ed87"
NW_015368722.1	RepeatMasker	LTR/Gypsy	90549	91627	8345	+	.	ID="RND-6_FAMILY-3693";Tend="1730";Tstart="665";shortTE="F";uid="83f666ed-3b82-41a6-8117-18343493ccb2"
NW_015368722.1	RepeatMasker	LINE/R1	249068	250805	3224	+	.	ID="SART-5_API";Tend="3624";Tstart="1892";shortTE="F";uid="c086d775-79e0-4ea9-a1a3-bc87097d7de4"
NW_015368722.1	RepeatMasker	RC/Helitron	191334	191494	451	+	.	ID="HELITRON-2_LDOR";Tend="1046";Tstart="881";shortTE="F";uid="a8cef509-488a-4a34-846f-f1da7269618d"
NW_015368722.1	RepeatMasker	LTR/Gypsy	89965	90572	4840	+	.	ID="RND-6_FAMILY-3695";Tend="1483";Tstart="878";shortTE="F";uid="2b74d15d-b01d-4863-9237-76648c6a4998"
NW_015368722.1	RepeatMasker	Unknown	130839	131022	805	+	.	ID="RND-6_FAMILY-15378";Tend="1345";Tstart="1175";shortTE="F";uid="156da472-5fdb-4ca8-a65d-ed8b14d73eb1"
NW_015368722.1	RepeatMasker	DNA/hAT-hAT19	40312	40436	400	+	.	ID="DNA8-73_AP";Tend="158";Tstart="38";shortTE="F";uid="6839e791-c7ff-4a52-9f83-06cc29fd4214"
NW_015368722.1	RepeatMasker	DNA/hAT-Charlie	16637	16982	1587	+	.	ID="DNA8-104_AP";Tend="340";Tstart="1";shortTE="F";uid="8719de8b-bca6-4f0c-8b5f-29d208744288"
NW_015368722.1	RepeatMasker	DNA/hAT-Tip100	1590	1712	557	-	.	ID="HAT-3_AP";Tend="2450";Tstart="2324";shortTE="F";uid="4d66eb7e-9680-4d64-aba1-81dfb34facc7"
NW_015368722.1	RepeatMasker	RC/Helitron	187711	189158	11568	-	.	ID="RND-6_FAMILY-253";Tend="1618";Tstart="208";shortTE="F";uid="1892a784-7be6-40b2-9fad-5052f5c15f66"
NW_015368722.1	RepeatMasker	DNA/Kolobok-T2	69872	70087	481	-	.	ID="KOLOBOK-2_AP";Tend="234";Tstart="12";shortTE="F";uid="4098778d-ff92-4a36-826e-8da2f90c77af"
NW_015368722.1	RepeatMasker	Unknown	69270	69545	540	-	.	ID="RND-1_FAMILY-3";Tend="1291";Tstart="1009";shortTE="F";uid="b273bb0b-657d-4768-874d-c36805fd29b0"
NW_015368722.1	RepeatMasker	DNA/hAT	187363	187714	2230	-	.	ID="rnd-5_family-1970";Tend="1515";Tstart="1203";shortTE="F";uid="975aa8fb-1060-4d4d-afaa-3240552d946e"
NW_015368722.1	RepeatMasker	DNA	181817	182033	752	-	.	ID="DNA8-15_AP";Tend="241";Tstart="38";shortTE="F";uid="519f8f8d-2114-421d-9433-aabc358b1d1d"
NW_015368722.1	RepeatMasker	Unknown	31903	32224	981	-	.	ID="RND-6_FAMILY-15572";Tend="606";Tstart="260";shortTE="F";uid="12c09c03-c357-49c8-a3d4-759fef49205e"
NW_015368722.1	RepeatMasker	Unknown	117894	118430	4347	-	.	ID="RND-6_FAMILY-7635";Tend="1106";Tstart="571";shortTE="F";uid="42bdb57b-c285-4b0e-b4f9-6269ed32fc8d"
NW_015368722.1	RepeatMasker	LTR/Gypsy	119696	119826	545	-	.	ID="GYPSY68-I_AG";Tend="2250";Tstart="2119";shortTE="F";uid="683bf26e-1b6c-464c-8b4f-95b3251ad226"
NW_015368722.1	RepeatMasker	DNA/hAT-Ac	42483	42747	1402	-	.	ID="RND-5_FAMILY-88";Tend="936";Tstart="680";shortTE="F";uid="eaf1588a-400e-44a4-a38a-8e6ae8625cf4"
NW_015368722.1	RepeatMasker	DNA/hAT-Charlie	139181	139380	757	-	.	ID="RND-4_FAMILY-965";Tend="1155";Tstart="963";shortTE="F";uid="3c1b8c39-ed25-4044-8436-b78f98b6077d"
NW_015368722.1	RepeatMasker	DNA/Sola-2	220	622	2895	-	.	ID="RND-1_FAMILY-15";Tend="1313";Tstart="920";shortTE="F";uid="5c21c93f-ba47-48db-b1a1-a7d35b00200a"
NW_015368722.1	RepeatMasker	Unknown	235031	235227	1283	-	.	ID="RND-5_FAMILY-847";Tend="1091";Tstart="894";shortTE="F";uid="849113f4-6f2b-4305-ba4e-286507a4b7ce"
NW_015368722.1	RepeatMasker	Unknown	103160	103390	451	-	.	ID="RND-6_FAMILY-770";Tend="1258";Tstart="1020";shortTE="F";uid="120a1681-5909-4167-9707-3898b0cc534c"
NW_015368722.1	RepeatMasker	Unknown	88291	89959	10361	-	.	ID="RND-6_FAMILY-6705";Tend="1944";Tstart="360";shortTE="F";uid="42d315ee-170a-4bcd-8d47-edadea087ac3"
NW_015368722.1	RepeatMasker	DNA	208540	208926	1655	-	.	ID="RND-4_FAMILY-328";Tend="1673";Tstart="1271";shortTE="F";uid="57d2fa64-75b5-4bb3-bb3a-85f1f3ebab0c"
NW_015368722.1	RepeatMasker	Unknown	77716	77987	1693	-	.	ID="RND-1_FAMILY-140";Tend="1231";Tstart="949";shortTE="F";uid="2d046e7f-6503-44e9-86f1-cbe18957d6a6"
NW_015368722.1	RepeatMasker	RC/Helitron	205468	206528	7910	-	.	ID="RND-6_FAMILY-1243";Tend="1825";Tstart="676";shortTE="F";uid="1b3a7461-4a30-449c-a39a-1db32588b82f"
NW_015368722.1	RepeatMasker	DNA/MULE-MuDR	77982	78211	1857	-	.	ID="RND-5_FAMILY-876";Tend="783";Tstart="536";shortTE="F";uid="c1c875af-d4e5-4066-8a26-0b817696b8c7"
NW_015368722.1	RepeatMasker	Retroposon?	87626	87900	1192	-	.	ID="SINE2-2_AP";Tend="1995";Tstart="1702";shortTE="F";uid="37568437-5e17-4ec8-af96-bb9adee598ec"
NW_015368722.1	RepeatMasker	DNA/hAT-Blackjack	129507	129757	790	-	.	ID="RND-5_FAMILY-7220";TEgroup="ctg_481%7CRND-5_FAMILY-7220%7C1";Tend="1435";Tstart="840";shortTE="F";uid="4ea63be1-4c43-47a4-9bcb-db61e3aa3123"
NW_015368722.1	RepeatMasker	DNA	163686	163963	469	-	.	ID="DNAX-2_AP";Tend="271";Tstart="1";shortTE="F";uid="21e563ba-4093-41c9-9d6d-f048c381ec57"
NW_015368722.1	RepeatMasker	DNA	181222	181663	1103	-	.	ID="DNA4-2_AP";TEgroup="ctg_481%7CDNA4-2_AP%7C1";Tend="769";Tstart="535";shortTE="F";uid="d2b85782-c0bc-4318-ac88-eb6b5f5797d8"
NW_015368722.1	RepeatMasker	DNA/TcMar-m44	139392	139539	685	-	.	ID="dnax-3b_ap";Tend="138";Tstart="1";shortTE="F";uid="b8f5a644-3e97-4ec4-962f-2405f70f6c94"
NW_015368722.1	RepeatMasker	DNA/hAT-Tip100	77279	77531	2104	-	.	ID="RND-6_FAMILY-630";Tend="1144";Tstart="895";shortTE="F";uid="12b920a8-391d-4476-882b-59bd1ae31ddb"
NW_015368722.1	RepeatMasker	Unknown	103039	103162	985	-	.	ID="RND-6_FAMILY-11205";Tend="1444";Tstart="1321";shortTE="F";uid="0b63a923-878e-4514-9b33-fafba5ad495f"
NW_015368722.1	RepeatMasker	DNA	186982	187321	684	-	.	ID="TTAA18B_AP";Tend="558";Tstart="218";shortTE="F";uid="b75dc4d7-ab49-4d7f-a279-8917be247305"
NW_015368722.1	RepeatMasker	Unknown	183620	184026	2647	-	.	ID="RND-1_FAMILY-83";Tend="1489";Tstart="1109";shortTE="F";uid="37d7e3a4-a71a-4f3b-9d0e-3dce2def31e9"
NW_015368722.1	RepeatMasker	RC/Helitron	191200	191368	1043	-	.	ID="RND-6_FAMILY-5007";Tend="1099";Tstart="919";shortTE="F";uid="1833ab3b-72e1-4403-8ad0-ec8e605907a0"
NW_015368722.1	RepeatMasker	RC/Helitron	189128	190045	1723	-	.	ID="RND-5_FAMILY-1049";Tend="2089";Tstart="1153";shortTE="F";uid="32ea18cf-94c4-4fea-90b0-a06f7888693d"
NW_015368722.1	RepeatMasker	LINE/RTE-BovB	53133	53764	567	-	.	ID="RND-5_FAMILY-92";Tend="1295";Tstart="671";shortTE="F";uid="84a456f3-0523-40d2-9522-7e56623152ee"
NW_015373054.1	RepeatMasker	DNA/P	448	892	930	-	.	ID="P-2_AP";Tend="1657";Tstart="1207";shortTE="F";uid="dd7b5d1c-7858-4f07-b271-1a82f9c8f860"
NW_015373059.1	RepeatMasker	Unknown	1	124	801	-	.	ID="RND-6_FAMILY-13878";Tend="793";Tstart="670";shortTE="F";uid="96c1845f-1fd8-4775-9247-aa0dc60af468"
NW_015373059.1	RepeatMasker	LINE/I-Jockey	721	1395	417	-	.	ID="RND-6_FAMILY-3153";Tend="1656";Tstart="983";shortTE="F";uid="a14cdfa0-0879-4305-8ab2-c923d6230b6f"
NW_015368723.1	RepeatMasker	DNA	197745	197857	428	+	.	ID="RND-5_FAMILY-2221";Tend="2079";Tstart="1963";shortTE="F";uid="77bc872c-db6d-42c2-b20e-1f0488de2c5f"
NW_015368723.1	RepeatMasker	DNA/Kolobok-T2	103716	104586	1335	+	.	ID="KOLOBOK-1_AP";Tend="3723";Tstart="2849";shortTE="F";uid="1aff62fb-2505-4b18-b30d-f0ed9313ed38"
NW_015368723.1	RepeatMasker	DNA/Kolobok-T2	105072	105255	413	+	.	ID="KOLOBOK-3_AP";Tend="1046";Tstart="863";shortTE="F";uid="212158c4-09fc-4031-af2a-4265428f2990"
NW_015368723.1	RepeatMasker	DNA/Kolobok-E	51932	52038	536	+	.	ID="RND-1_FAMILY-18";Tend="1709";Tstart="1608";shortTE="F";uid="59d63708-acc4-4f6a-a6fc-7e68c6ff2b47"
NW_015368723.1	RepeatMasker	DNA/hAT-hAT19	163377	164057	623	+	.	ID="HAT-N13_AP";Tend="625";Tstart="4";shortTE="F";uid="5a5e8558-7676-4335-85d7-115c536d62b9"
NW_015368723.1	RepeatMasker	LTR/Copia	141620	141877	440	+	.	ID="RND-6_FAMILY-1776";Tend="1048";Tstart="758";shortTE="F";uid="7cd93638-f396-4566-8f05-dc8e1c7a787f"
NW_015368723.1	RepeatMasker	Unknown	78551	79049	994	+	.	ID="RND-5_FAMILY-2588";Tend="1464";Tstart="888";shortTE="F";uid="f27b46c7-67fb-4400-9872-c6c80932f2b4"
NW_015368723.1	RepeatMasker	DNA	232091	232606	1693	+	.	ID="DNA4-2_AP";Tend="507";Tstart="3";shortTE="F";uid="6a8d06e5-123f-48fa-9bd4-0966b20b162c"
NW_015368723.1	RepeatMasker	DNA	150791	151319	994	+	.	ID="TTAA18_AP";Tend="559";Tstart="7";shortTE="F";uid="15f85671-c497-4ff5-b753-48cad7488e43"
NW_015368723.1	RepeatMasker	DNA/MULE-MuDR	178643	178939	400	+	.	ID="MUDR12X_AP";Tend="769";Tstart="473";shortTE="F";uid="2d0503cf-01da-4175-868d-f6d17e713640"
NW_015368723.1	RepeatMasker	DNA/Ginger	153011	153137	886	+	.	ID="RND-1_FAMILY-21";Tend="1371";Tstart="1247";shortTE="F";uid="61df5000-e143-4741-b251-4024cbb85537"
NW_015368723.1	RepeatMasker	RC/Helitron	68695	68967	1662	+	.	ID="RND-1_FAMILY-17";Tend="1222";Tstart="947";shortTE="F";uid="c789884e-4d9e-468f-9ed2-b48abc727afa"
NW_015368723.1	RepeatMasker	Unknown	171442	172000	3347	+	.	ID="RND-6_FAMILY-4752";Tend="1391";Tstart="853";shortTE="F";uid="7144ce45-8841-4624-b0a0-5d5f3fc9b38e"
NW_015368723.1	RepeatMasker	LINE/I-Jockey	50442	50705	1304	+	.	ID="RND-5_FAMILY-629";Tend="1125";Tstart="919";shortTE="F";uid="26a70cf4-185f-44a9-9899-da43fca182ad"
NW_015368723.1	RepeatMasker	DNA/hAT-Tip100	183314	183602	504	+	.	ID="RND-6_FAMILY-6518";Tend="1065";Tstart="772";shortTE="F";uid="d48d97d6-6c0a-4b9b-b424-433958ac0f04"
NW_015368723.1	RepeatMasker	LINE/I-Jockey	51492	51935	2799	+	.	ID="RND-5_FAMILY-629";Tend="1558";Tstart="1121";shortTE="F";uid="18b29e26-f9c4-471b-9136-10a12d4b2ec5"
NW_015368723.1	RepeatMasker	Unknown	135520	135782	493	+	.	ID="RND-1_FAMILY-0";Tend="1231";Tstart="971";shortTE="F";uid="95e3b7ae-88ca-47da-8360-2ba63028b9ec"
NW_015368723.1	RepeatMasker	DNA/Ginger-1	117036	117147	524	+	.	ID="GINGER1-1_AP";Tend="4384";Tstart="4275";shortTE="F";uid="f58340eb-bd99-45d2-a6b1-a2851d1ccf4a"
NW_015368723.1	RepeatMasker	DNA	67839	68121	525	+	.	ID="DNA4-3_AP";Tend="485";Tstart="221";shortTE="F";uid="cd98fb20-4db5-4014-baf4-2562a1ac911f"
NW_015368723.1	RepeatMasker	LINE/I-Jockey	229907	230841	848	+	.	ID="VINGI-17_LMI";Tend="2956";Tstart="1354";shortTE="F";uid="4a3dce74-71dd-4b94-84d2-b377cbe9b211"
NW_015368723.1	RepeatMasker	Unknown	195087	195336	2060	+	.	ID="RND-6_FAMILY-13083";Tend="1210";Tstart="958";shortTE="F";uid="a24a80d7-c016-4a1b-845e-a0c4a1033c13"
NW_015368723.1	RepeatMasker	DNA/Ginger-1	223234	223436	799	+	.	ID="RND-6_FAMILY-17210";Tend="1426";Tstart="1196";shortTE="F";uid="905f7dcc-3ff9-4d59-97a2-10690d040d0f"
NW_015368723.1	RepeatMasker	DNA/Ginger	110571	111176	4197	+	.	ID="RND-1_FAMILY-20";Tend="1570";Tstart="951";shortTE="F";uid="b236a699-e132-4f3d-b593-ffc3c4cb9d6a"
NW_015368723.1	RepeatMasker	DNA/Ginger	161576	161682	718	+	.	ID="RND-1_FAMILY-20";Tend="1645";Tstart="1527";shortTE="F";uid="54b5a870-079e-4500-aba0-4e65fcd344eb"
NW_015368723.1	RepeatMasker	DNA/Ginger	159891	160379	1080	+	.	ID="RND-1_FAMILY-21";TEgroup="ctg_482%7CRND-1_FAMILY-21%7C1";Tend="1535";Tstart="829";shortTE="F";uid="33118eb0-a12f-49df-be6a-608eca2bc5cc"
NW_015368723.1	RepeatMasker	DNA/hAT	159363	159894	1666	+	.	ID="RND-5_FAMILY-4301";Tend="716";Tstart="236";shortTE="F";uid="1e19bab2-9f4e-4f07-a88f-389d3614c5f3"
NW_015368723.1	RepeatMasker	LINE/I-Jockey	7193	7848	4533	+	.	ID="RND-5_FAMILY-1294";Tend="1678";Tstart="1017";shortTE="F";uid="3f6d595d-0b9f-470b-a131-54c8c1bd7bb7"
NW_015368723.1	RepeatMasker	DNA/hAT-Ac	127370	127537	551	+	.	ID="DNA8-91B_AP";Tend="648";Tstart="479";shortTE="F";uid="43ef3a02-3e4d-420a-aa7d-5c3c883336e1"
NW_015368723.1	RepeatMasker	LINE/R1	57809	57910	733	+	.	ID="RND-5_FAMILY-4510";Tend="1761";Tstart="1660";shortTE="F";uid="5ef25bfb-cf98-4aa2-a327-e446a93e8c6c"
NW_015368723.1	RepeatMasker	DNA/Kolobok-E	55698	56041	2032	+	.	ID="RND-1_FAMILY-19";Tend="1606";Tstart="1199";shortTE="F";uid="f9e311a7-3a64-4fdd-8d2c-7136440b2cb2"
NW_015368723.1	RepeatMasker	DNA	222372	222661	713	+	.	ID="RND-6_FAMILY-4389";Tend="1101";Tstart="827";shortTE="F";uid="e7b6dbc5-6891-4ab6-8f0c-714be2b339f1"
NW_015368723.1	RepeatMasker	Unknown	176382	176579	475	-	.	ID="RND-5_FAMILY-2430";Tend="441";Tstart="240";shortTE="F";uid="7dcfdc65-601f-40f9-806d-9825002239c3"
NW_015368723.1	RepeatMasker	LINE/I-Jockey	93220	94222	1285	-	.	ID="RND-5_FAMILY-1294";Tend="1721";Tstart="619";shortTE="F";uid="ef57bd9e-c905-424c-8ef9-6ad9e2547de5"
NW_015368723.1	RepeatMasker	DNA/hAT-Tip100	94868	95057	568	-	.	ID="RND-5_FAMILY-3353";Tend="1327";Tstart="1139";shortTE="F";uid="994d8f04-6187-43ab-b34c-8d4143ef8445"
NW_015368723.1	RepeatMasker	DNA	217748	218234	537	-	.	ID="DNA4-2_AP";Tend="661";Tstart="242";shortTE="F";uid="87ea8a43-b657-45c8-8afb-7f782f63032a"
NW_015368723.1	RepeatMasker	LTR/Copia	61952	62657	1944	-	.	ID="RND-6_FAMILY-1776";Tend="1527";Tstart="738";shortTE="F";uid="d135c488-2d95-42f1-b060-ea3348808efc"
NW_015368723.1	RepeatMasker	DNA	225898	226355	1073	-	.	ID="DNA4-3_AP";Tend="621";Tstart="140";shortTE="F";uid="dd8cc98b-9505-401a-84c3-82426b10e910"
NW_015368723.1	RepeatMasker	Unknown	42231	42715	3180	-	.	ID="RND-5_FAMILY-1940";Tend="1573";Tstart="1084";shortTE="F";uid="899a7cc4-16e2-47a3-bd9b-10bdd9d57171"
NW_015368723.1	RepeatMasker	DNA	146631	146834	563	-	.	ID="dna4-2_ap";Tend="259";Tstart="51";shortTE="F";uid="ef64f903-6ce8-4da3-8bd0-a1a176f0ab88"
NW_015368723.1	RepeatMasker	DNA	115333	115604	688	-	.	ID="dna4-2_ap";Tend="252";Tstart="1";shortTE="F";uid="c29c0c1c-cc44-4e9a-bb3f-c36dde84187e"
NW_015368723.1	RepeatMasker	DNA/Kolobok-E	50037	50440	424	-	.	ID="RND-1_FAMILY-19";TEgroup="ctg_482%7CRND-1_FAMILY-19%7C1";Tend="1447";Tstart="928";shortTE="T";uid="898c1852-f525-4e8a-97d2-6f8ade5edd20"
NW_015368723.1	RepeatMasker	LINE/I	121362	122263	4336	-	.	ID="RND-5_FAMILY-1213";Tend="1710";Tstart="810";shortTE="F";uid="f5dc3808-ae02-48ac-9a7d-9b361c31fc5b"
NW_015368723.1	RepeatMasker	DNA	242072	242416	923	-	.	ID="DNA4-2_AP";Tend="550";Tstart="215";shortTE="F";uid="f6beaedb-62af-446e-a1b7-957b7acf588f"
NW_015368723.1	RepeatMasker	DNA/hAT	48989	49576	2762	-	.	ID="RND-6_FAMILY-6398";Tend="1422";Tstart="846";shortTE="F";uid="642812bc-df3b-4360-9d33-3bd71f47df74"
NW_015368723.1	RepeatMasker	Unknown	44046	44188	717	-	.	ID="RND-5_FAMILY-1940";Tend="886";Tstart="750";shortTE="F";uid="eb5080cd-c009-4196-be4e-c14a8c798f8b"
NW_015368723.1	RepeatMasker	DNA/Ginger-2	50914	51307	597	-	.	ID="GINGER2-N2_AP";Tend="1466";Tstart="1078";shortTE="F";uid="5e471d77-9801-4161-bca8-62821e87ba9f"
NW_015368723.1	RepeatMasker	DNA	202502	203207	921	-	.	ID="dna4-1_ap";Tend="995";Tstart="16";shortTE="F";uid="a78ed291-e77b-477f-bdfa-7d06fed77b05"
NW_015368723.1	RepeatMasker	Unknown	98879	99154	1980	-	.	ID="RND-1_FAMILY-2";Tend="1216";Tstart="942";shortTE="F";uid="2816a585-cb00-4889-95f7-b4990c21f024"
NW_015368723.1	RepeatMasker	DNA	185897	186193	848	-	.	ID="DNA4-3_AP";Tend="551";Tstart="266";shortTE="F";uid="78b0f97f-a24f-4cd0-8f1c-f1153b2dfdb3"
NW_015368723.1	RepeatMasker	DNA	204713	204837	523	-	.	ID="RND-5_FAMILY-2221";Tend="2074";Tstart="1950";shortTE="F";uid="1cfc2d1e-e19f-4019-8910-00eda3d63681"
NW_015368723.1	RepeatMasker	DNA/Ginger	119820	120008	1458	-	.	ID="RND-1_FAMILY-20";Tend="1642";Tstart="1454";shortTE="F";uid="abe54533-46a0-4bab-a7c6-13c3a88c826f"
NW_015368723.1	RepeatMasker	RC/Helitron	70167	70387	969	-	.	ID="RND-6_FAMILY-7159";Tend="1389";Tstart="1185";shortTE="F";uid="34524b52-a25c-400f-bd2e-df0058b64bd4"
NW_015368723.1	RepeatMasker	Retroposon?	58592	58724	443	-	.	ID="SINE2-1_AP";Tend="1770";Tstart="1631";shortTE="F";uid="e7ef186e-9e50-476e-b921-bab8bc5cb9c1"
NW_015373067.1	RepeatMasker	DNA	1	944	2237	+	.	ID="RND-5_FAMILY-2221";TEgroup="ctg_4826%7CRND-5_FAMILY-2221%7C1";Tend="2454";Tstart="1693";shortTE="F";uid="cfcc0607-f49b-4c2c-bb49-1a53bf61bb14"
NW_015373070.1	RepeatMasker	LTR/Copia	1	1448	10967	-	.	ID="RND-6_FAMILY-12726";Tend="2190";Tstart="743";shortTE="F";uid="cb14d8dc-0267-4e2b-ac45-0f1f813dcf0e"
NW_015368724.1	RepeatMasker	DNA/hAT-Tip100	10310	10503	468	+	.	ID="HAT-27_LMI";Tend="2132";Tstart="1941";shortTE="F";uid="1ae2b99b-6654-4c49-9809-d2e83b4c112b"
NW_015368724.1	RepeatMasker	DNA	49156	49622	1721	+	.	ID="ttaa8_ap";Tend="750";Tstart="1";shortTE="F";uid="4fc9fe35-8b70-41fa-91a9-c142329048e2"
NW_015368724.1	RepeatMasker	DNA	162841	163057	762	+	.	ID="TTAA2C_AP";Tend="421";Tstart="206";shortTE="F";uid="bb9b8f30-a17d-4241-ada2-648b1e4241f5"
NW_015368724.1	RepeatMasker	DNA	65047	65240	650	+	.	ID="TTAA8_AP";Tend="299";Tstart="98";shortTE="F";uid="8cfa9205-5013-487e-bde1-65ca9ee15502"
NW_015368724.1	RepeatMasker	DNA	152848	153213	1761	+	.	ID="TTAA3B_AP";Tend="436";Tstart="73";shortTE="F";uid="b27c183e-2c23-442c-8dab-75139172b52e"
NW_015368724.1	RepeatMasker	DNA	15699	16014	819	+	.	ID="dna4-1_ap";Tend="358";Tstart="57";shortTE="F";uid="d710360b-f26a-4db5-8e84-5e893166b687"
NW_015368724.1	RepeatMasker	DNA	55942	56360	2040	+	.	ID="ttaa3c_ap";Tend="423";Tstart="17";shortTE="F";uid="838821d6-0c8d-4f14-8d90-24c51e465422"
NW_015368724.1	RepeatMasker	DNA/MULE-NOF	4571	4860	2107	+	.	ID="RND-5_FAMILY-777";TEgroup="ctg_483%7CRND-5_FAMILY-777%7C1";Tend="1461";Tstart="796";shortTE="F";uid="1fc329da-7c89-4e55-bcf5-bd85d33c3c47"
NW_015368724.1	RepeatMasker	RC/Helitron	44387	45612	605	+	.	ID="HELITRON-3_HMM";TEgroup="ctg_483%7CHELITRON-3_HMM%7C1";Tend="2482";Tstart="750";shortTE="F";uid="1645a3cf-8e28-4ed6-969f-63ede0e59a18"
NW_015368724.1	RepeatMasker	DNA/hAT	1646	1999	1201	+	.	ID="RND-4_FAMILY-355";Tend="1340";Tstart="990";shortTE="F";uid="eadfbfca-3a0f-4009-824c-c6a179c6f616"
NW_015368724.1	RepeatMasker	Unknown	26797	27244	1218	+	.	ID="RND-4_FAMILY-626";Tend="1339";Tstart="922";shortTE="F";uid="43dc0def-b04c-48ba-8f3e-9ccb0bfea228"
NW_015368724.1	RepeatMasker	DNA/hAT-Charlie	190534	190730	667	+	.	ID="RND-5_FAMILY-2336";Tend="1338";Tstart="1142";shortTE="F";uid="d083547e-2e5f-4650-ab2b-1b4fa175bd87"
NW_015368724.1	RepeatMasker	DNA	197422	197613	418	+	.	ID="ttaa3b_ap";Tend="200";Tstart="2";shortTE="F";uid="426cbd50-660d-4406-8547-307501924471"
NW_015368724.1	RepeatMasker	Retroposon?	10918	11048	639	+	.	ID="SINE2-1_AP";Tend="1753";Tstart="1625";shortTE="F";uid="1ea10093-7ef5-4aac-9751-d85c84c488d7"
NW_015368724.1	RepeatMasker	Unknown	147313	147428	413	+	.	ID="RND-5_FAMILY-3737";Tend="1059";Tstart="933";shortTE="F";uid="5073c44b-162c-4ae4-b6db-c8c956d3d26c"
NW_015368724.1	RepeatMasker	Unknown	70885	71099	626	+	.	ID="RND-5_FAMILY-640";Tend="1499";Tstart="1393";shortTE="F";uid="1076867d-1f44-49d4-a446-6e39fd2b4323"
NW_015368724.1	RepeatMasker	Unknown	208573	208849	1014	+	.	ID="RND-5_FAMILY-1293";Tend="1176";Tstart="852";shortTE="F";uid="8bcbc691-5356-4bf0-8443-c14e08536ed9"
NW_015368724.1	RepeatMasker	DNA/Ginger-1	151312	152107	2724	+	.	ID="RND-6_FAMILY-17210";Tend="1675";Tstart="916";shortTE="F";uid="09f09f52-c54e-442f-bd01-103942ac1700"
NW_015368724.1	RepeatMasker	Retroposon?	154796	155004	1005	+	.	ID="SINE2-1_AP";Tend="355";Tstart="141";shortTE="F";uid="f947cc54-3e4a-4b7a-a57d-02f4a69eba8c"
NW_015368724.1	RepeatMasker	DNA/hAT-Tip100	26335	26444	440	+	.	ID="RND-1_FAMILY-111";Tend="1250";Tstart="1143";shortTE="F";uid="a2951d3b-f8c2-4642-9ac0-9c9baa4fc94b"
NW_015368724.1	RepeatMasker	DNA	131136	131507	997	+	.	ID="TTAA3_AP";Tend="351";Tstart="20";shortTE="F";uid="29299860-3496-486d-824b-a5829f0fb0ad"
NW_015368724.1	RepeatMasker	DNA	209393	209531	928	+	.	ID="TTAA3_AP";Tend="428";Tstart="288";shortTE="F";uid="5389b4e4-bde7-4637-a0ef-04015a4b6420"
NW_015368724.1	RepeatMasker	Unknown	56423	56663	1879	+	.	ID="RND-6_FAMILY-14296";Tend="1170";Tstart="925";shortTE="F";uid="f881ddbf-6dfb-4b86-931f-d44f93e2825e"
NW_015368724.1	RepeatMasker	DNA	16071	16189	440	+	.	ID="dna2-2_ap";Tend="610";Tstart="492";shortTE="F";uid="22805b64-ae01-4453-a782-d7d3563ec829"
NW_015368724.1	RepeatMasker	DNA	211620	211893	1976	+	.	ID="RND-1_FAMILY-86";Tend="1211";Tstart="912";shortTE="F";uid="721aef26-b619-4f45-b9d5-5b4f5e99fa2b"
NW_015368724.1	RepeatMasker	DNA	98610	98813	1128	+	.	ID="ttaa3b_ap";Tend="205";Tstart="2";shortTE="F";uid="b1a27e7d-20a1-42c1-af6c-c2bb94220864"
NW_015368724.1	RepeatMasker	Unknown	90156	90513	1748	+	.	ID="RND-5_FAMILY-2314";Tend="1146";Tstart="776";shortTE="F";uid="88ed1308-e499-4f70-b094-0a00a3029dc5"
NW_015368724.1	RepeatMasker	DNA/TcMar-Pogo	77437	77649	885	+	.	ID="RND-5_FAMILY-1536";Tend="1584";Tstart="1371";shortTE="F";uid="164e158d-5c4b-40d1-aa9c-81e8b8bc1256"
NW_015368724.1	RepeatMasker	DNA/TcMar-Pogo	77105	77280	1173	+	.	ID="RND-5_FAMILY-1536";Tend="1076";Tstart="906";shortTE="F";uid="e92099a9-bc28-451c-8aa6-77ff296e2ed5"
NW_015368724.1	RepeatMasker	Unknown	144154	144259	630	+	.	ID="RND-5_FAMILY-894";Tend="1106";Tstart="1000";shortTE="F";uid="a8277a34-20c3-47c3-be0c-d9cce10177b9"
NW_015368724.1	RepeatMasker	RC/Helitron	45606	45916	1360	+	.	ID="RND-6_FAMILY-6574";Tend="1315";Tstart="1090";shortTE="F";uid="b77a54f7-4432-47a8-a6df-f10afe8daecd"
NW_015368724.1	RepeatMasker	Unknown	54698	55078	492	+	.	ID="RND-1_FAMILY-160";Tend="1279";Tstart="882";shortTE="F";uid="848d3792-013b-429f-b40e-fa5cd316a436"
NW_015368724.1	RepeatMasker	LTR/Pao	3395	3654	449	+	.	ID="BEL1-I_AP";Tend="3067";Tstart="2810";shortTE="F";uid="d3767e7e-7837-4d57-bec5-264c98a8f084"
NW_015368724.1	RepeatMasker	DNA	150052	150494	1649	+	.	ID="TTAA2C_AP";Tend="423";Tstart="1";shortTE="F";uid="29d694ff-74bd-42d5-bff2-1c174ca6d18d"
NW_015368724.1	RepeatMasker	Unknown	76278	77032	4676	+	.	ID="RND-3_FAMILY-226";Tend="1674";Tstart="924";shortTE="F";uid="a8373c74-116e-447b-be38-22fbe89e8000"
NW_015368724.1	RepeatMasker	DNA/hAT-hAT19	172370	172498	568	-	.	ID="DNA8-64_AP";Tend="622";Tstart="469";shortTE="F";uid="4414eb28-77e3-4afa-b6c8-3079f9f41291"
NW_015368724.1	RepeatMasker	DNA	190383	190516	838	-	.	ID="TTAA4B_AP";Tend="430";Tstart="301";shortTE="F";uid="da2fa0c0-a278-4a5a-9b95-eac177180dd0"
NW_015368724.1	RepeatMasker	Unknown	144848	145033	989	-	.	ID="RND-3_FAMILY-226";Tend="1669";Tstart="1485";shortTE="F";uid="7627b09c-0f51-455f-b741-092a4cc30939"
NW_015368724.1	RepeatMasker	DNA/PIF-Spy	223858	224042	1309	-	.	ID="RND-5_FAMILY-523";Tend="1474";Tstart="1299";shortTE="F";uid="02196ec2-125c-40ea-8c97-3ae569dd405f"
NW_015368724.1	RepeatMasker	DNA	31901	32244	2048	-	.	ID="DNA8-27_AP";Tend="762";Tstart="389";shortTE="F";uid="5dffbc37-d89b-4115-9307-4b05b2561aec"
NW_015368724.1	RepeatMasker	DNA/Sola-2	113744	114164	2827	-	.	ID="RND-1_FAMILY-15";Tend="1342";Tstart="920";shortTE="F";uid="e42ecb6f-0fcf-4e4a-869c-268772e0a0d8"
NW_015368724.1	RepeatMasker	DNA	88820	89057	410	-	.	ID="DNA4-3_AP";Tend="535";Tstart="292";shortTE="F";uid="c69e8a3d-f373-46bb-b519-70e2f44f29b8"
NW_015368724.1	RepeatMasker	DNA/hAT	216957	217172	1568	-	.	ID="RND-5_FAMILY-155";Tend="1398";Tstart="1183";shortTE="F";uid="7978f1e9-cb97-42bf-aae5-a102c4b5eb23"
NW_015368724.1	RepeatMasker	RC/Helitron	141598	142407	1038	-	.	ID="HELITRON-2_HMM";Tend="6528";Tstart="6119";shortTE="F";uid="4d362568-0b3b-436b-8cb2-c34f57fb4bca"
NW_015368724.1	RepeatMasker	DNA/hAT-hAT19	155149	155692	1099	-	.	ID="RND-5_FAMILY-4611";TEgroup="ctg_483%7CRND-5_FAMILY-4611%7C1";Tend="1403";Tstart="726";shortTE="F";uid="4a3fd6a9-fc3c-4650-9966-640aa44f21d1"
NW_015368724.1	RepeatMasker	DNA/Ginger	137492	138159	472	-	.	ID="RND-1_FAMILY-21";Tend="1762";Tstart="1113";shortTE="F";uid="918ee9de-2cbb-48ce-8403-b825bc108529"
NW_015368724.1	RepeatMasker	DNA	105047	105440	1351	-	.	ID="TTAA11_AP";Tend="373";Tstart="1";shortTE="F";uid="e08f83d2-88a7-4ec9-b37c-1049b693f220"
NW_015368724.1	RepeatMasker	DNA/hAT-Tip100	209978	210348	1671	-	.	ID="RND-5_FAMILY-3662";Tend="1258";Tstart="907";shortTE="F";uid="4c0d9799-631d-4bf9-8c65-2dc5ace88703"
NW_015368724.1	RepeatMasker	Unknown	175119	175777	2678	-	.	ID="RND-1_FAMILY-2";Tend="1346";Tstart="707";shortTE="F";uid="8e4e6b34-9fe5-426b-8cb4-509cdb5a79fe"
NW_015368724.1	RepeatMasker	DNA/hAT-hAT19	172736	172933	1331	-	.	ID="DNA8-64_AP";Tend="209";Tstart="1";shortTE="F";uid="2d3a8b5d-dca5-4807-afa9-d3fb7bddf8ca"
NW_015368724.1	RepeatMasker	DNA	145155	145390	1279	-	.	ID="ttaa3b_ap";Tend="233";Tstart="1";shortTE="F";uid="6169d29f-f51f-46ce-bae6-e6bd49774df7"
NW_015368724.1	RepeatMasker	Unknown	12502	13092	445	-	.	ID="RND-5_FAMILY-640";TEgroup="ctg_483%7CRND-5_FAMILY-640%7C1";Tend="1501";Tstart="455";shortTE="T";uid="e77dc606-eeb9-4900-b3f8-4d97593e190b"
NW_015368724.1	RepeatMasker	DNA	111553	111680	483	-	.	ID="DNA-TTAA-1_AP";Tend="145";Tstart="16";shortTE="F";uid="749db333-f3ac-43b2-acda-51d36f023254"
NW_015368724.1	RepeatMasker	DNA/hAT-Tip100	8853	9112	546	-	.	ID="RND-6_FAMILY-8295";Tend="1007";Tstart="763";shortTE="F";uid="aaedee2e-60ff-43e6-b540-27fd414dc226"
NW_015368724.1	RepeatMasker	RC/Helitron	190004	190120	552	-	.	ID="RND-1_FAMILY-134";Tend="851";Tstart="737";shortTE="F";uid="86c6afdf-b819-49df-9119-a76bc3de1d40"
NW_015368724.1	RepeatMasker	Unknown	139892	140184	406	-	.	ID="RND-5_FAMILY-1313";Tend="1697";Tstart="1462";shortTE="F";uid="5ff50eb0-4fe0-4183-9caa-bd997d7eecfe"
NW_015368724.1	RepeatMasker	DNA	136021	136467	3412	-	.	ID="RND-6_FAMILY-2733";Tend="1333";Tstart="878";shortTE="F";uid="0a7be266-36b0-4603-b79c-cc4248d85bcc"
NW_015368724.1	RepeatMasker	Unknown	126168	126640	2244	-	.	ID="RND-5_FAMILY-1047";Tend="1567";Tstart="890";shortTE="F";uid="991af0d6-b8d3-475d-8e79-e2292d6b520d"
NW_015368724.1	RepeatMasker	DNA	160173	160335	700	-	.	ID="DNA4-3_AP";Tend="177";Tstart="3";shortTE="F";uid="405ee9d6-1e93-4fd0-8650-220fbc9cfc11"
NW_015368724.1	RepeatMasker	DNA/Ginger	155701	156072	2076	-	.	ID="RND-1_FAMILY-192";Tend="1773";Tstart="1432";shortTE="F";uid="88c7e59a-2208-4f67-9d62-5a3359f1e9cf"
NW_015368724.1	RepeatMasker	DNA/hAT-hAT19	53560	53716	456	-	.	ID="DNA8-64_AP";Tend="173";Tstart="1";shortTE="F";uid="0a2ea2a2-70b2-4ea2-ba02-320c42b20a41"
NW_015368724.1	RepeatMasker	DNA/hAT-Charlie	112890	113139	1465	-	.	ID="RND-1_FAMILY-94";Tend="1157";Tstart="929";shortTE="F";uid="445a3d27-404a-4dd6-a934-f3e607a6274d"
NW_015368724.1	RepeatMasker	DNA/Ginger-1	155001	155174	615	-	.	ID="GINGER1-1_AP";Tend="5190";Tstart="5021";shortTE="F";uid="f206e420-ddff-4d45-aba5-cebacfc8988c"
NW_015368724.1	RepeatMasker	Unknown	69487	69665	1235	-	.	ID="RND-1_FAMILY-75";Tend="1128";Tstart="934";shortTE="F";uid="d4f0e8f8-21ef-438f-8f13-86484168e05f"
NW_015368724.1	RepeatMasker	DNA/hAT-Tip100	83586	83843	1742	-	.	ID="RND-6_FAMILY-11316";Tend="1558";Tstart="1311";shortTE="F";uid="49604b92-b5e8-495d-9b71-72252d9f1965"
NW_015368724.1	RepeatMasker	RC/Helitron	168433	168596	438	-	.	ID="HELITRON-N1_PBA";Tend="730";Tstart="570";shortTE="F";uid="dac67fce-9421-45bd-b7fe-47c905e46a3e"
NW_015368724.1	RepeatMasker	DNA	31286	31446	569	-	.	ID="RND-5_FAMILY-328";Tend="1793";Tstart="1618";shortTE="F";uid="462e45a7-e7fe-4ba2-893f-20b397fc2d1b"
NW_015368724.1	RepeatMasker	Unknown	83744	84405	1786	-	.	ID="RND-5_FAMILY-2314";Tend="1583";Tstart="915";shortTE="F";uid="35cdab0d-18c9-4421-abdc-2a0ad3053b93"
NW_015373073.1	RepeatMasker	LINE/I-Jockey	621	797	453	+	.	ID="RND-6_FAMILY-8560";Tend="1733";Tstart="1559";shortTE="F";uid="1948e213-1036-44ff-85e8-a0327330912a"
NW_015373075.1	RepeatMasker	Retroposon?	194	1172	3593	+	.	ID="SINE2-1_AP";Tend="1770";Tstart="1";shortTE="F";uid="a93706a9-902e-4063-9b5d-3a616fb3bf4e"
NW_015373076.1	RepeatMasker	DNA/Ginger-2	324	1183	2463	+	.	ID="GINGER2-1_AP";Tend="1633";Tstart="803";shortTE="F";uid="227be8fa-0f21-4296-bd46-e7a6d90dbdcc"
NW_015373078.1	RepeatMasker	LTR/Pao	792	1260	563	-	.	ID="BEL-14_CQ-I";Tend="6393";Tstart="6020";shortTE="F";uid="b473b5f3-3b5e-4e4f-991e-119560a23c90"
NW_015373079.1	RepeatMasker	DNA	8	395	939	+	.	ID="RND-5_FAMILY-3878";TEgroup="ctg_4838%7CRND-5_FAMILY-3878%7C1";Tend="1541";Tstart="831";shortTE="F";uid="c06d91fa-af56-4a11-970b-8c2ef395ac58"
NW_015373080.1	RepeatMasker	Retroposon?	652	1321	705	-	.	ID="SINE2-1_AP";TEgroup="ctg_4839%7CSINE2-1_AP%7C1";Tend="1770";Tstart="763";shortTE="F";uid="72ff0e77-185a-4c1d-b595-660dddc1ac3a"
NW_015368725.1	RepeatMasker	Unknown	86054	87767	10096	+	.	ID="RND-6_FAMILY-434";Tend="1692";Tstart="1";shortTE="F";uid="36f9433f-096e-4f1f-a106-3987e544ef35"
NW_015368725.1	RepeatMasker	Unknown	15613	15835	634	+	.	ID="RND-1_FAMILY-0";Tend="1184";Tstart="952";shortTE="F";uid="430f719b-de94-4b6f-9eca-88e031f07c4b"
NW_015368725.1	RepeatMasker	LTR/Copia	128980	129279	1148	+	.	ID="RND-6_FAMILY-1776";Tend="1051";Tstart="765";shortTE="F";uid="69844e26-5fab-435a-abf6-f4ba14df4008"
NW_015368725.1	RepeatMasker	DNA	93140	93301	758	+	.	ID="dna4-2_ap";Tend="282";Tstart="127";shortTE="F";uid="bbdce8c5-b097-469c-9147-927bf072a05d"
NW_015368725.1	RepeatMasker	DNA/hAT-Tip100	89828	90164	2351	+	.	ID="RND-6_FAMILY-802";Tend="1265";Tstart="935";shortTE="F";uid="9bda64b2-4764-4774-a1c1-2d2e564da657"
NW_015368725.1	RepeatMasker	DNA	46182	46451	1662	+	.	ID="TTAA2C_AP";Tend="423";Tstart="157";shortTE="F";uid="c707f000-df4d-4c06-aeba-9b3053f9da7b"
NW_015368725.1	RepeatMasker	DNA	101624	102205	2411	+	.	ID="DNA4-2_AP";Tend="764";Tstart="201";shortTE="F";uid="8eddbcfc-4e15-4e9b-b6af-bb334e3a8724"
NW_015368725.1	RepeatMasker	RC/Helitron	201718	201866	1051	+	.	ID="RND-6_FAMILY-5007";Tend="1068";Tstart="919";shortTE="F";uid="4746d0a3-6a4c-4320-8149-82408ad3e80a"
NW_015368725.1	RepeatMasker	DNA	43714	44470	2342	+	.	ID="DNA4-1_AP";Tend="823";Tstart="1";shortTE="F";uid="fa44fa8d-6e9c-4b2a-bb6b-beef634649c9"
NW_015368725.1	RepeatMasker	LINE/I-Jockey	223449	223655	619	+	.	ID="RND-4_FAMILY-1505";Tend="1372";Tstart="1023";shortTE="F";uid="939122c5-251a-407b-b850-7a9d74c0e327"
NW_015368725.1	RepeatMasker	DNA	161515	161839	491	+	.	ID="DNA4-2_AP";Tend="357";Tstart="64";shortTE="F";uid="83bd23af-5934-4d54-979f-00c380326ce5"
NW_015368725.1	RepeatMasker	DNA/hAT-Charlie	229298	229576	1289	+	.	ID="DNA8-104_AP";Tend="340";Tstart="58";shortTE="F";uid="8b040493-00a0-4ccd-9a37-ce8acb56e016"
NW_015368725.1	RepeatMasker	DNA	78033	78140	443	+	.	ID="RND-5_FAMILY-2221";Tend="2057";Tstart="1950";shortTE="F";uid="debf1b59-3fb9-449d-88b8-b052deda5105"
NW_015368725.1	RepeatMasker	Retroposon?	73846	74438	1800	+	.	ID="SINE2-1_AP";Tend="898";Tstart="238";shortTE="F";uid="b8856786-a098-4301-994e-e592423df964"
NW_015368725.1	RepeatMasker	Retroposon?	186371	186638	502	+	.	ID="SINE2-1_AP";Tend="1190";Tstart="950";shortTE="F";uid="dd84344b-b22f-4400-84a0-62cccdfef72f"
NW_015368725.1	RepeatMasker	Unknown	39772	40158	1079	+	.	ID="RND-5_FAMILY-6391";Tend="1308";Tstart="922";shortTE="F";uid="f68be87a-e971-4c27-95a6-458197df7176"
NW_015368725.1	RepeatMasker	Unknown	49158	49359	1112	+	.	ID="RND-5_FAMILY-253";Tend="1478";Tstart="1285";shortTE="F";uid="b9c79c90-4a8b-4750-8739-970c3e3ae25f"
NW_015368725.1	RepeatMasker	Retroposon?	186654	186781	462	+	.	ID="SINE2-2_AP";Tend="1977";Tstart="1842";shortTE="F";uid="ede54083-bf67-4dd5-86a1-f61b3fabe221"
NW_015368725.1	RepeatMasker	DNA	116738	116868	412	+	.	ID="ttaa2c_ap";Tend="310";Tstart="172";shortTE="F";uid="5343bd30-33be-4c0f-ae73-506e60274c99"
NW_015368725.1	RepeatMasker	DNA/Kolobok-E	150963	151407	780	+	.	ID="RND-5_FAMILY-3927";TEgroup="ctg_484%7CRND-5_FAMILY-3927%7C1";Tend="1302";Tstart="387";shortTE="F";uid="76b48448-fc22-428a-b762-f3d7e384f2e8"
NW_015368725.1	RepeatMasker	DNA	93475	93686	423	+	.	ID="DNA4-2_AP";Tend="769";Tstart="534";shortTE="F";uid="81160823-268d-49cf-bb17-99c17180184d"
NW_015368725.1	RepeatMasker	DNA	180220	180563	2184	+	.	ID="ttaa3b_ap";Tend="343";Tstart="1";shortTE="F";uid="27a6714a-5159-4c67-90dc-48a1e9c36f9f"
NW_015368725.1	RepeatMasker	RC/Helitron	201852	202973	8742	+	.	ID="RND-6_FAMILY-253";Tend="1492";Tstart="390";shortTE="F";uid="aad81816-67f1-4bed-9fba-be16ce38c926"
NW_015368725.1	RepeatMasker	Retroposon?	119810	120257	597	+	.	ID="SINE2-2_AP";Tend="571";Tstart="82";shortTE="F";uid="5b9218cf-a267-4084-85bc-d1b36eac1ea7"
NW_015368725.1	RepeatMasker	Unknown	71381	71634	461	-	.	ID="RND-6_FAMILY-2065";Tend="1214";Tstart="954";shortTE="F";uid="fe9e1c72-0783-4241-92e9-65d81520bed9"
NW_015368725.1	RepeatMasker	Unknown	219581	219933	2670	-	.	ID="RND-6_FAMILY-7454";Tend="1300";Tstart="945";shortTE="F";uid="f19adea0-7e0a-42c8-83c5-38ec86ffea69"
NW_015368725.1	RepeatMasker	DNA/Kolobok-E	61926	62083	429	-	.	ID="KOLOBOKE-4_AP";Tend="2961";Tstart="2788";shortTE="F";uid="e5a4359a-ac47-4e0b-a0c3-ca596c2859c1"
NW_015368725.1	RepeatMasker	DNA/hAT-Charlie	34822	34933	544	-	.	ID="RND-6_FAMILY-11768";Tend="894";Tstart="789";shortTE="F";uid="d4f5283d-af6e-4ff8-8c64-603c2e3289ec"
NW_015368725.1	RepeatMasker	DNA/Kolobok-E	153393	154078	4053	-	.	ID="RND-1_FAMILY-19";Tend="1781";Tstart="1099";shortTE="F";uid="649630e6-3c59-4260-bbad-04ed1961a60c"
NW_015368725.1	RepeatMasker	LINE/I	108579	108831	543	-	.	ID="RND-4_FAMILY-1002";Tend="762";Tstart="526";shortTE="F";uid="abd201ca-23e2-41dd-bf80-63f452e97f18"
NW_015368725.1	RepeatMasker	DNA	66607	67036	2415	-	.	ID="TTAA3B_AP";Tend="436";Tstart="17";shortTE="F";uid="c8d7b3c1-6691-4d98-93e1-391fef6467a9"
NW_015368725.1	RepeatMasker	DNA	42542	42898	1118	-	.	ID="ttaa26b_ap";Tend="573";Tstart="196";shortTE="F";uid="00c111dc-df9e-4409-8181-7324f2eeb614"
NW_015368725.1	RepeatMasker	DNA/hAT-Tip100	63488	63762	1201	-	.	ID="RND-6_FAMILY-1650";Tend="1264";Tstart="985";shortTE="F";uid="11c6e39d-82c0-42fc-ab18-d87aaabe6e9e"
NW_015368725.1	RepeatMasker	Retroposon?	212259	213014	2528	-	.	ID="SINE2-2_AP";Tend="1997";Tstart="818";shortTE="F";uid="25858f84-f21a-4fc0-bdd9-0361aa980d2f"
NW_015368725.1	RepeatMasker	DNA/hAT-hAT19	147705	147833	411	-	.	ID="RND-5_FAMILY-2542";Tend="1537";Tstart="1412";shortTE="F";uid="62b03b30-7f95-4978-aeb1-a2b719746446"
NW_015368725.1	RepeatMasker	DNA/Ginger	95098	95436	2366	-	.	ID="RND-1_FAMILY-192";Tend="1774";Tstart="1448";shortTE="F";uid="65ddcf9f-3a04-4ee2-a6fd-4e6e373a0eb2"
NW_015368725.1	RepeatMasker	LTR/Gypsy	160964	161233	880	-	.	ID="GYPSY7-I_AP";Tend="967";Tstart="710";shortTE="F";uid="71b7a7de-32e9-4cef-a699-06b0456a8f12"
NW_015368725.1	RepeatMasker	DNA/hAT-Tip100	51953	52196	1160	-	.	ID="DNA8-62_AP";Tend="223";Tstart="1";shortTE="F";uid="f3e463af-252f-41df-ba7d-ff69a8a77b24"
NW_015368725.1	RepeatMasker	Unknown	131250	131523	1062	-	.	ID="RND-5_FAMILY-3198";TEgroup="ctg_484%7CRND-5_FAMILY-3198%7C1";Tend="1320";Tstart="789";shortTE="F";uid="b1398de8-1719-425b-8964-b15dfc4f53c1"
NW_015368725.1	RepeatMasker	LTR/Gypsy	131534	131659	919	-	.	ID="RND-6_FAMILY-1407";Tend="1403";Tstart="1278";shortTE="F";uid="2bebc518-915d-4d9d-9f4d-47010be1ef21"
NW_015368725.1	RepeatMasker	DNA	45731	45968	865	-	.	ID="DNA8-15_AP";Tend="243";Tstart="22";shortTE="F";uid="f2848f75-6ffd-4a3c-8bb3-f95b62b108bf"
NW_015368725.1	RepeatMasker	Unknown	15630	15901	472	-	.	ID="RND-6_FAMILY-770";Tend="1312";Tstart="1040";shortTE="F";uid="d2032d2d-e0e1-42b8-9ab2-122b935d0d8c"
NW_015368725.1	RepeatMasker	Unknown	64641	64899	1850	-	.	ID="RND-1_FAMILY-0";Tend="1227";Tstart="971";shortTE="F";uid="a8e2eeb4-50dc-4e79-b863-7000f6a718a7"
NW_015368725.1	RepeatMasker	Unknown	107571	107736	1030	-	.	ID="RND-6_FAMILY-15378";Tend="783";Tstart="622";shortTE="F";uid="31d9334c-3b6f-4be7-bdeb-f9e058242a3a"
NW_015368725.1	RepeatMasker	Unknown	203734	204108	701	-	.	ID="RND-1_FAMILY-83";Tend="1576";Tstart="1190";shortTE="F";uid="385cbaae-32c4-407a-a1ac-175433043a21"
NW_015368725.1	RepeatMasker	DNA	210612	210886	452	-	.	ID="DNA4-3_AP";Tend="473";Tstart="146";shortTE="F";uid="cc7ffa83-6eb5-410c-bc74-d2efb978aff4"
NW_015368725.1	RepeatMasker	Unknown	174103	174269	1295	-	.	ID="RND-1_FAMILY-133";Tend="1172";Tstart="1006";shortTE="F";uid="9099e7a8-952a-482f-8eee-46b21c2a09a8"
NW_015368725.1	RepeatMasker	DNA	46110	46350	547	-	.	ID="RND-6_FAMILY-3188";Tend="306";Tstart="81";shortTE="F";uid="b44d2ea5-c078-4690-85c9-aa1cf5255d8b"
NW_015368725.1	RepeatMasker	LINE/I-Jockey	145972	147167	8379	-	.	ID="RND-1_FAMILY-149";Tend="1675";Tstart="491";shortTE="F";uid="39de44b3-e17f-4d73-9ba6-c810aefa181e"
NW_015368725.1	RepeatMasker	DNA	11368	11495	576	-	.	ID="DNA3-10_AP";Tend="152";Tstart="28";shortTE="F";uid="5a8415b6-fa83-4956-800a-1e58ff6f325f"
NW_015368725.1	RepeatMasker	DNA/hAT-hAT19	138080	138189	471	-	.	ID="RND-5_FAMILY-2542";Tend="1067";Tstart="959";shortTE="F";uid="13bb2a36-2b94-4467-abb8-d4659d25cfb6"
NW_015368725.1	RepeatMasker	LINE/I-Jockey	211805	212188	897	-	.	ID="RND-5_FAMILY-1631";Tend="721";Tstart="341";shortTE="F";uid="edf538ce-4640-4be3-8bff-8ea484f83003"
NW_015368725.1	RepeatMasker	DNA/Ginger	218950	219081	824	-	.	ID="RND-1_FAMILY-21";Tend="940";Tstart="817";shortTE="F";uid="d8f7627e-b3b8-4d8b-af4c-e78c9a1cc674"
NW_015373082.1	RepeatMasker	Unknown	1	144	1193	-	.	ID="RND-6_FAMILY-264";Tend="852";Tstart="711";shortTE="F";uid="5aebcdda-8f31-43de-ba21-51acb52ea346"
NW_015373083.1	RepeatMasker	DNA/P	1	414	805	+	.	ID="RND-6_FAMILY-2924";Tend="1455";Tstart="1049";shortTE="F";uid="2923a4b1-feeb-4f75-a99b-8e14ed21c120"
NW_015373084.1	RepeatMasker	DNA/hAT-hAT19	391	719	654	+	.	ID="RND-5_FAMILY-1717";TEgroup="ctg_4843%7CRND-5_FAMILY-1717%7C1";Tend="1615";Tstart="985";shortTE="F";uid="e9442b46-a88d-451a-8264-4a5ade535048"
NW_015373084.1	RepeatMasker	LINE/I	889	1150	424	-	.	ID="RND-5_FAMILY-845";Tend="1333";Tstart="1038";shortTE="F";uid="9a363953-3c93-4596-bd05-8766ad28b7d5"
NW_015373086.1	RepeatMasker	DNA/hAT-Ac	515	733	466	+	.	ID="dna8-11_ap";Tend="610";Tstart="385";shortTE="F";uid="dbb1d2bb-1262-470c-8e13-508fbafc3ee8"
NW_015373086.1	RepeatMasker	DNA/TcMar-Mariner	12	185	568	-	.	ID="MARINER-69_LMI";Tend="365";Tstart="192";shortTE="F";uid="e4ef53a9-b01c-458d-9f94-d4a93d2a72a8"
NW_015373089.1	RepeatMasker	LTR/Copia	7	109	545	-	.	ID="COPIA11-NVI_I";Tend="3963";Tstart="3861";shortTE="F";uid="17356f21-4e31-4549-a9ec-d2ab967d1a44"
NW_015373090.1	RepeatMasker	Unknown	1	478	3038	-	.	ID="RND-3_FAMILY-226";Tend="1425";Tstart="951";shortTE="F";uid="52633138-2d4b-43f5-a838-88dbd4cc541e"
NW_015368726.1	RepeatMasker	LINE/I-Jockey	77558	79338	7676	+	.	ID="RND-6_FAMILY-4634";Tend="2217";Tstart="450";shortTE="F";uid="7059bdf5-e109-4d4e-9903-07f3c72f2564"
NW_015368726.1	RepeatMasker	LINE/CR1	3806	3936	625	+	.	ID="RND-6_FAMILY-8635";Tend="795";Tstart="666";shortTE="F";uid="791d656a-8cbe-4226-9f2f-dbe153e640bf"
NW_015368726.1	RepeatMasker	DNA/Ginger	104457	104609	815	+	.	ID="rnd-1_family-20";Tend="1647";Tstart="1513";shortTE="F";uid="d99b2c66-7e0e-436a-9db5-590207a28989"
NW_015368726.1	RepeatMasker	DNA	201028	201523	932	+	.	ID="DNA8-25_AP";Tend="556";Tstart="2";shortTE="F";uid="36e8128c-a6da-4d74-936f-6383e4220cca"
NW_015368726.1	RepeatMasker	Unknown	10722	10922	1418	+	.	ID="RND-6_FAMILY-3268";Tend="1326";Tstart="1131";shortTE="F";uid="73226e0d-c691-4358-bf03-c284ca4b5f5f"
NW_015368726.1	RepeatMasker	Unknown	143549	143932	1853	+	.	ID="RND-6_FAMILY-20232";Tend="1587";Tstart="1178";shortTE="F";uid="978eb31e-1e92-461d-bde5-efbf4f5048e7"
NW_015368726.1	RepeatMasker	RC/Helitron	123249	123481	446	+	.	ID="RND-6_FAMILY-7159";Tend="1222";Tstart="1001";shortTE="F";uid="6a537cb0-6d66-44cc-b06f-058b4fce2bc2"
NW_015368726.1	RepeatMasker	Unknown	98840	98941	457	+	.	ID="RND-5_FAMILY-8432";Tend="1315";Tstart="1212";shortTE="F";uid="60743d0c-b179-4282-9171-850991ee9cff"
NW_015368726.1	RepeatMasker	LINE/I	24968	25449	1671	+	.	ID="RND-6_FAMILY-800";Tend="1243";Tstart="738";shortTE="F";uid="3dd93eda-d4be-40e0-9123-86159fb6494c"
NW_015368726.1	RepeatMasker	DNA/Ginger	16017	16463	2960	+	.	ID="RND-1_FAMILY-21";Tend="1327";Tstart="855";shortTE="F";uid="f4670b68-52f4-4a22-bb73-39c38a9866f9"
NW_015368726.1	RepeatMasker	Unknown	85468	86386	5700	+	.	ID="RND-1_FAMILY-16";Tend="1827";Tstart="899";shortTE="F";uid="5f043e43-12d5-4408-ac98-28aeaafdaa02"
NW_015368726.1	RepeatMasker	LINE/I-Jockey	116913	117205	1932	+	.	ID="RND-5_FAMILY-2769";Tend="1298";Tstart="1002";shortTE="F";uid="6d156ca7-def5-4fc1-bb17-6725f113e8aa"
NW_015368726.1	RepeatMasker	LINE/I-Jockey	73370	74000	1169	+	.	ID="RND-5_FAMILY-2103";TEgroup="ctg_485%7CRND-5_FAMILY-2103%7C1";Tend="1274";Tstart="470";shortTE="F";uid="07da1ea3-b4d3-4d35-aa26-da43593791a7"
NW_015368726.1	RepeatMasker	Unknown	144206	144736	2159	+	.	ID="RND-6_FAMILY-5419";Tend="1552";Tstart="852";shortTE="F";uid="b65913f1-4e8c-46dd-b465-3ebcaa622009"
NW_015368726.1	RepeatMasker	DNA/Ginger-1	83693	83935	1261	+	.	ID="RND-6_FAMILY-17210";Tend="1204";Tstart="943";shortTE="F";uid="2d5f9f6b-8684-4b5c-a10c-5ed784cf2c95"
NW_015368726.1	RepeatMasker	RC/Helitron	109251	109450	1373	+	.	ID="RND-1_FAMILY-110";Tend="2250";Tstart="2054";shortTE="F";uid="a0ac8ecf-8d95-4636-9e78-420904bbfa89"
NW_015368726.1	RepeatMasker	Unknown	170964	171068	742	+	.	ID="RND-6_FAMILY-3685";Tend="1455";Tstart="1351";shortTE="F";uid="e4fb1340-c3dd-4ec0-a5bc-45568cdb65b0"
NW_015368726.1	RepeatMasker	LINE/R1	55070	55749	1968	+	.	ID="RND-6_FAMILY-5158";Tend="1519";Tstart="859";shortTE="F";uid="f3450ea1-8887-479d-a3e3-cc2a048c4d4a"
NW_015368726.1	RepeatMasker	Unknown	80183	80370	939	+	.	ID="RND-6_FAMILY-3067";Tend="1176";Tstart="990";shortTE="F";uid="cd0874c2-2a01-47db-96dd-830063ccd031"
NW_015368726.1	RepeatMasker	DNA	160318	160614	1179	+	.	ID="DNA8-103_AP";Tend="270";Tstart="1";shortTE="F";uid="222c1128-265e-4af2-ac28-52254f2d3304"
NW_015368726.1	RepeatMasker	DNA/hAT-Tip100	5803	6079	569	+	.	ID="RND-5_FAMILY-1726";Tend="1333";Tstart="1046";shortTE="F";uid="e0d34a8b-ddee-4f77-90af-521daa4aac18"
NW_015368726.1	RepeatMasker	LINE/CR1	6205	6542	1440	+	.	ID="RND-6_FAMILY-8635";Tend="1131";Tstart="788";shortTE="F";uid="a4ec1425-5401-4872-ab81-8e4b1757c3a3"
NW_015368726.1	RepeatMasker	DNA/Ginger	19342	19506	1140	+	.	ID="RND-1_FAMILY-21";Tend="1376";Tstart="1199";shortTE="F";uid="7ec67326-bbf1-4d8c-8991-54ae832ae991"
NW_015368726.1	RepeatMasker	DNA	201779	201913	830	+	.	ID="DNA8-25_AP";Tend="672";Tstart="540";shortTE="F";uid="33ba96fb-fa86-4dfd-a2d8-3850ab28a52c"
NW_015368726.1	RepeatMasker	Unknown	6579	6796	1768	+	.	ID="RND-6_FAMILY-5274";Tend="1363";Tstart="1146";shortTE="F";uid="a7bb4cec-e6b9-4830-bdd8-ce757b54d809"
NW_015368726.1	RepeatMasker	LINE/I-Jockey	179163	179380	540	+	.	ID="VINGI-19_LMI";Tend="2585";Tstart="2366";shortTE="F";uid="083e84f0-092f-4f08-acf0-e26e3689af89"
NW_015368726.1	RepeatMasker	Unknown	142166	142429	1105	+	.	ID="RND-6_FAMILY-20232";Tend="1180";Tstart="923";shortTE="F";uid="d75f5cc0-8700-4d6b-8427-1fadec8a7453"
NW_015368726.1	RepeatMasker	DNA/MULE-MuDR	30724	31891	1278	-	.	ID="MUDR7X_AP";Tend="1684";Tstart="517";shortTE="F";uid="aae7c7fe-910e-4f20-879c-309775056b7e"
NW_015368726.1	RepeatMasker	DNA/hAT-hAT19	230143	230472	1690	-	.	ID="DNA8-109_AP";Tend="311";Tstart="1";shortTE="F";uid="2834a1f8-f380-417b-b5a5-3acf485f218a"
NW_015368726.1	RepeatMasker	DNA/Ginger	87667	88105	1060	-	.	ID="RND-1_FAMILY-20";TEgroup="ctg_485%7CRND-1_FAMILY-20%7C1";Tend="1645";Tstart="961";shortTE="F";uid="811116b0-e768-424c-91ae-487f2973173f"
NW_015368726.1	RepeatMasker	RC/Helitron	21462	22086	4722	-	.	ID="RND-6_FAMILY-11409";Tend="1059";Tstart="412";shortTE="F";uid="4057c992-8745-451b-912d-74675a530211"
NW_015368726.1	RepeatMasker	Unknown	32122	33765	5027	-	.	ID="RND-5_FAMILY-1817";Tend="1706";Tstart="106";shortTE="F";uid="b15d18fd-10e5-4216-a777-57d2a5dbae13"
NW_015368726.1	RepeatMasker	RC/Helitron	20421	20726	2281	-	.	ID="RND-6_FAMILY-11409";Tend="1370";Tstart="1045";shortTE="F";uid="268a90be-5ceb-478c-af49-c368c17a602e"
NW_015368726.1	RepeatMasker	DNA/Ginger-1	127097	127286	619	-	.	ID="GINGER1-1_AP";Tend="5197";Tstart="5018";shortTE="F";uid="c5640f89-4b67-4780-9e54-4e939bdf5ee8"
NW_015368726.1	RepeatMasker	DNA/MULE-MuDR	99317	99768	1615	-	.	ID="RND-6_FAMILY-7";Tend="1210";Tstart="696";shortTE="F";uid="0f545f5b-355c-4a77-b008-51a9170e3a22"
NW_015368726.1	RepeatMasker	DNA/hAT-hAT19	126783	127090	2057	-	.	ID="DNA8-64_AP";Tend="335";Tstart="1";shortTE="F";uid="78313e1f-47ca-40f9-8616-d1ed0f4ecd21"
NW_015368726.1	RepeatMasker	RC/Helitron	81116	81440	2005	-	.	ID="RND-5_FAMILY-280";Tend="707";Tstart="373";shortTE="F";uid="69b82c51-a38b-42fc-a5e4-fceb67dd9f29"
NW_015368726.1	RepeatMasker	DNA/P	129144	129582	824	-	.	ID="RND-6_FAMILY-2924";Tend="1460";Tstart="1023";shortTE="F";uid="82524a25-d892-4848-a5a6-a59e6f5bfc93"
NW_015368726.1	RepeatMasker	Unknown	192861	193261	3192	-	.	ID="RND-6_FAMILY-6752";Tend="1280";Tstart="877";shortTE="F";uid="a9e37e0a-9303-4d0e-bdf1-bdad864e1a03"
NW_015368726.1	RepeatMasker	LINE/I-Jockey	79193	80187	8123	-	.	ID="RND-6_FAMILY-4635";Tend="2055";Tstart="1061";shortTE="F";uid="a94be713-a6e0-49df-aac9-1e88ef3c3ab5"
NW_015368726.1	RepeatMasker	DNA/hAT-hAT19	229663	229929	776	-	.	ID="DNA8-109_AP";Tend="674";Tstart="406";shortTE="F";uid="fd49c97d-ca5d-465f-b7be-f6e04fcea7e7"
NW_015368726.1	RepeatMasker	LINE/I-Jockey	80369	81193	6198	-	.	ID="RND-6_FAMILY-4635";Tend="1074";Tstart="262";shortTE="F";uid="38d40ffc-9092-4aba-ae19-e32022b96933"
NW_015368726.1	RepeatMasker	RC/Helitron	95908	97235	8015	-	.	ID="RND-5_FAMILY-4810";Tend="1945";Tstart="694";shortTE="F";uid="2e5b94b6-5d53-4a97-bfdf-9202afa5a2de"
NW_015368726.1	RepeatMasker	Unknown	92323	92618	713	-	.	ID="RND-5_FAMILY-1977";Tend="1777";Tstart="1378";shortTE="F";uid="68219176-4784-4763-8396-f2166be341fc"
NW_015368726.1	RepeatMasker	Unknown	71437	71691	1302	-	.	ID="RND-6_FAMILY-2602";Tend="1108";Tstart="855";shortTE="F";uid="122c2e99-2a1a-4dda-965b-af7c776ca719"
NW_015368726.1	RepeatMasker	RC/Helitron	98966	99297	1754	-	.	ID="RND-6_FAMILY-7159";Tend="1273";Tstart="965";shortTE="F";uid="78a6f582-cf3e-48eb-a99e-0df464776da5"
NW_015368726.1	RepeatMasker	LINE/RTE-BovB	27987	30396	1527	-	.	ID="RTE-33_LMI";Tend="2833";Tstart="464";shortTE="F";uid="6221b439-81a1-4144-b3f0-47101cb0ccb5"
NW_015368726.1	RepeatMasker	Unknown	160615	160760	748	-	.	ID="RND-1_FAMILY-82";Tend="1072";Tstart="932";shortTE="F";uid="4f4fe0c4-cf2f-419b-9326-8494ee1bdfc6"
NW_015368726.1	RepeatMasker	LINE/R1	129801	130869	7089	-	.	ID="RND-6_FAMILY-4767";Tend="1642";Tstart="590";shortTE="F";uid="23b33d1f-a281-4579-8bc7-11f7d025a89e"
NW_015368726.1	RepeatMasker	Unknown	160116	160317	1360	-	.	ID="RND-1_FAMILY-82";Tend="1284";Tstart="1065";shortTE="F";uid="db714544-42e3-45e7-ba26-64e3a38aaba3"
NW_015368726.1	RepeatMasker	LINE/I	166197	166591	532	-	.	ID="RND-1_FAMILY-116";Tend="1293";Tstart="940";shortTE="F";uid="a10b6abb-4164-4988-a659-cfa09180b798"
NW_015368726.1	RepeatMasker	RC/Helitron	76811	77557	4278	-	.	ID="RND-5_FAMILY-280";Tend="1370";Tstart="657";shortTE="F";uid="024655c0-aba6-439a-bfe7-9bbd7541d50c"
NW_015368726.1	RepeatMasker	DNA/hAT	146887	147022	501	-	.	ID="RND-5_FAMILY-155";Tend="1456";Tstart="1325";shortTE="F";uid="e5d5ab19-3b3b-4076-8f13-1ec71fd20035"
NW_015368726.1	RepeatMasker	Unknown	2610	3023	1719	-	.	ID="RND-5_FAMILY-850";Tend="1518";Tstart="1158";shortTE="F";uid="19e42efd-2c57-4f48-b2cb-3ed7a844c8f2"
NW_015368726.1	RepeatMasker	LINE/RTE-X	46089	47305	6264	-	.	ID="RND-6_FAMILY-7173";Tend="1901";Tstart="642";shortTE="F";uid="3f70dc46-60c5-4387-98fb-fdf1fe09d922"
NW_015373092.1	RepeatMasker	LINE/L2	474	1426	6579	-	.	ID="RND-6_FAMILY-6756";Tend="1225";Tstart="277";shortTE="F";uid="f9ff6ad9-aee6-4487-9c20-ad8ec4219fe2"
NW_015373093.1	RepeatMasker	Unknown	246	579	577	+	.	ID="RND-6_FAMILY-18606";TEgroup="ctg_4852%7CRND-6_FAMILY-18606%7C1";Tend="1668";Tstart="989";shortTE="F";uid="ee9933d7-3540-41dc-8af8-d585f5792a67"
NW_015373093.1	RepeatMasker	DNA/hAT-Tip100	543	1379	1319	-	.	ID="RND-6_FAMILY-3849";Tend="1600";Tstart="720";shortTE="F";uid="b08a6732-28b9-4c2c-9e0f-24202dcf05f4"
NW_015373095.1	RepeatMasker	DNA	4	185	988	+	.	ID="DNA8-103_AP";Tend="270";Tstart="88";shortTE="F";uid="5d7932ce-d4e5-4295-bd6e-8d59763e6351"
NW_015373095.1	RepeatMasker	Unknown	205	797	3581	-	.	ID="RND-5_FAMILY-6391";Tend="1408";Tstart="837";shortTE="F";uid="31a0f3aa-1016-45f1-ae75-07a9236fc524"
NW_015373096.1	RepeatMasker	DNA/Maverick	181	533	926	+	.	ID="POLINTON-1_DK";Tend="1031";Tstart="344";shortTE="F";uid="4be875e5-8b45-4832-9ac6-99d5cdb49623"
NW_015373096.1	RepeatMasker	DNA/Maverick	1123	1400	926	+	.	ID="POLINTON-1_DK";Tend="1578";Tstart="1032";shortTE="F";uid="4539fa65-5624-4c20-9dc1-1fbfce13287a"
NW_015373096.1	RepeatMasker	DNA/Maverick	534	1122	950	-	.	ID="POLINTON-5_PBA";Tend="15411";Tstart="14820";shortTE="F";uid="11eee9e7-f24d-47a8-8a5f-7bd448710db2"
NW_015373098.1	RepeatMasker	LINE/I	479	825	559	-	.	ID="RND-1_FAMILY-154";Tend="1329";Tstart="968";shortTE="F";uid="2402eaed-9079-4645-99dd-ccff84a1c481"
NW_015373099.1	RepeatMasker	LINE/I-Jockey	1099	1411	1088	+	.	ID="RND-5_FAMILY-4703";Tend="1226";Tstart="925";shortTE="F";uid="d2125090-0599-4679-b2af-dfbb47a4c588"
NW_015368727.1	RepeatMasker	DNA/hAT-hAT19	67649	69222	4171	+	.	ID="RND-5_FAMILY-1525";Tend="1606";Tstart="72";shortTE="F";uid="1cd99773-02a6-48b1-8441-a7e99b2f4370"
NW_015368727.1	RepeatMasker	Unknown	174777	175356	4028	+	.	ID="RND-1_FAMILY-60";Tend="1524";Tstart="978";shortTE="F";uid="708becdd-6653-41a8-9c97-d8e855ca0747"
NW_015368727.1	RepeatMasker	DNA	199601	199979	554	+	.	ID="TTAA8_AP";Tend="436";Tstart="22";shortTE="F";uid="fab53717-892c-4ee6-bc71-ab7c6e366b55"
NW_015368727.1	RepeatMasker	Unknown	218116	218359	1362	+	.	ID="RND-5_FAMILY-8506";Tend="1234";Tstart="966";shortTE="F";uid="55b83ecf-e2cb-4f21-bce4-1c7f12739b77"
NW_015368727.1	RepeatMasker	DNA/hAT-Ac	213910	214243	1497	+	.	ID="DNA8-56_AP";Tend="562";Tstart="224";shortTE="F";uid="7d2eda57-0e9f-44b3-8ec8-8ac6eb4640bc"
NW_015368727.1	RepeatMasker	LINE/I	95046	95498	1439	+	.	ID="RND-1_FAMILY-55";Tend="1305";Tstart="859";shortTE="F";uid="3fda5753-cb76-419a-a55d-c6a7b576777d"
NW_015368727.1	RepeatMasker	DNA/hAT-Tip100	215140	215843	2512	+	.	ID="RND-6_FAMILY-16782";Tend="782";Tstart="115";shortTE="F";uid="80896bcb-847d-4f64-a530-fd9d944a3561"
NW_015368727.1	RepeatMasker	DNA/hAT-Tip100	56438	56753	882	+	.	ID="RND-6_FAMILY-11288";Tend="1173";Tstart="877";shortTE="F";uid="f886b431-71ca-4f74-9c73-21f7fedd84bf"
NW_015368727.1	RepeatMasker	Unknown	233462	233702	1790	+	.	ID="RND-6_FAMILY-1409";Tend="1047";Tstart="806";shortTE="F";uid="6bd0397c-a77e-496e-acd7-d06ba3b8a61c"
NW_015368727.1	RepeatMasker	LINE/L2	161121	161297	524	+	.	ID="L2-13_HMEL";Tend="3197";Tstart="3028";shortTE="F";uid="4732acf5-2e63-4a28-a961-1e36e72092dd"
NW_015368727.1	RepeatMasker	DNA/hAT-Tip100	163158	163586	876	+	.	ID="DNA8-100B_AP";Tend="479";Tstart="1";shortTE="F";uid="bd7b44d6-77e0-413e-b152-bcfe3fb68f32"
NW_015368727.1	RepeatMasker	DNA/Ginger	24173	24312	930	+	.	ID="RND-1_FAMILY-20";Tend="1625";Tstart="1491";shortTE="F";uid="6c40eeb8-76d7-4cd6-9032-b85a1df16e7a"
NW_015368727.1	RepeatMasker	LINE/I-Jockey	230851	231793	1519	+	.	ID="RND-6_FAMILY-557";Tend="1469";Tstart="485";shortTE="F";uid="ae14f1b4-a8a9-47e5-beef-43ccdfef4624"
NW_015368727.1	RepeatMasker	DNA	8	131	518	+	.	ID="dna4-2_ap";Tend="769";Tstart="640";shortTE="F";uid="a6893514-218c-4bce-b5be-df5187f44163"
NW_015368727.1	RepeatMasker	DNA/hAT-Tip100	101898	102227	764	+	.	ID="RND-5_FAMILY-2451";Tend="1221";Tstart="878";shortTE="F";uid="4b191fab-19a0-45ae-8f43-e5844739c107"
NW_015368727.1	RepeatMasker	DNA/hAT-Charlie	135767	136090	1768	+	.	ID="DNA8-104_AP";Tend="340";Tstart="8";shortTE="F";uid="98977d8e-a3fd-432c-a6b9-0aa2cd91db7d"
NW_015368727.1	RepeatMasker	DNA	235019	235147	712	+	.	ID="ttaa4_ap";Tend="125";Tstart="1";shortTE="F";uid="4caa3e87-9273-4d1e-b888-b07e12c63033"
NW_015368727.1	RepeatMasker	DNA/hAT-Ac	213317	213525	1076	+	.	ID="DNA8-56_AP";Tend="204";Tstart="1";shortTE="F";uid="d86abd42-6da6-4393-88ce-8954c6436a77"
NW_015368727.1	RepeatMasker	DNA/Kolobok-E	113769	113935	479	+	.	ID="KOLOBOKE-2_AP";Tend="2127";Tstart="1963";shortTE="F";uid="3929939b-1e4c-40ba-a2e2-29b8a7d45abb"
NW_015368727.1	RepeatMasker	DNA	229075	229287	991	+	.	ID="TTAA7_AP";Tend="434";Tstart="206";shortTE="F";uid="45fc4417-4366-44e6-b3d6-a3ba6fc67c5b"
NW_015368727.1	RepeatMasker	Retroposon?	23505	23727	698	+	.	ID="SINE2-1_AP";Tend="1148";Tstart="928";shortTE="F";uid="ab7cc53d-86f9-4c3d-b669-683c10672ceb"
NW_015368727.1	RepeatMasker	DNA/hAT	109770	109926	520	+	.	ID="DNA8-105_AP";Tend="650";Tstart="489";shortTE="F";uid="7e0d30bd-d007-4cfb-bafc-57e149ed82d4"
NW_015368727.1	RepeatMasker	DNA/hAT-hAT19	78071	78629	1603	+	.	ID="RND-5_FAMILY-1717";Tend="1620";Tstart="991";shortTE="F";uid="ef35f65f-940e-445b-9e8d-218ab1ad71de"
NW_015368727.1	RepeatMasker	RC/Helitron	218503	219069	2688	+	.	ID="RND-5_FAMILY-4810";Tend="1687";Tstart="1127";shortTE="F";uid="5cd971b0-ba42-4714-adad-f97515d7ea63"
NW_015368727.1	RepeatMasker	Retroposon?	31487	31931	1124	+	.	ID="SINE2-1_AP";Tend="1056";Tstart="594";shortTE="F";uid="d5abf8ad-c2be-47fb-8a3b-8352605ccbce"
NW_015368727.1	RepeatMasker	DNA/hAT-Charlie	65914	66225	482	+	.	ID="RND-5_FAMILY-1734";Tend="674";Tstart="384";shortTE="F";uid="55d786fb-11c0-4bfd-895b-e6b759410d19"
NW_015368727.1	RepeatMasker	Unknown	152998	153103	627	+	.	ID="RND-5_FAMILY-1046";Tend="1013";Tstart="910";shortTE="F";uid="a391f522-95e6-493d-b461-ccc7ad2a6463"
NW_015368727.1	RepeatMasker	DNA/hAT-Tip100	216879	217059	703	+	.	ID="RND-6_FAMILY-16782";Tend="1336";Tstart="1165";shortTE="F";uid="7ace5e74-8c39-463d-bcbf-565c9cef130c"
NW_015368727.1	RepeatMasker	DNA/hAT-hAT19	224018	224199	422	+	.	ID="HAT-N13_AP";Tend="207";Tstart="4";shortTE="F";uid="3deca720-87d8-45d8-a403-d6cdc36fc72e"
NW_015368727.1	RepeatMasker	DNA/hAT	241009	241173	718	+	.	ID="HAT-N18_AP";Tend="784";Tstart="616";shortTE="F";uid="e14ccbb0-ba1e-4bc8-beb1-03fbe9c12053"
NW_015368727.1	RepeatMasker	Unknown	47176	48127	4169	+	.	ID="RND-6_FAMILY-3775";Tend="1152";Tstart="192";shortTE="F";uid="253a6df5-d6e9-4cf5-9098-8a16e7a98604"
NW_015368727.1	RepeatMasker	Unknown	48667	48943	1599	+	.	ID="RND-6_FAMILY-3775";Tend="1409";Tstart="1153";shortTE="F";uid="54e8ad95-a829-496b-b3fb-29cb012b1a95"
NW_015368727.1	RepeatMasker	Unknown	46921	47178	1493	+	.	ID="RND-1_FAMILY-197";Tend="1450";Tstart="1211";shortTE="F";uid="03e2bfde-8dcc-4df2-b6fe-49e41338e8fa"
NW_015368727.1	RepeatMasker	LTR/Copia	116283	116467	410	+	.	ID="RND-6_FAMILY-1776";Tend="942";Tstart="766";shortTE="F";uid="c9e2d8f9-c324-42d9-aeb6-8a8ad53b12c4"
NW_015368727.1	RepeatMasker	LINE/I	132508	133457	1052	+	.	ID="RND-5_FAMILY-263";Tend="1326";Tstart="406";shortTE="F";uid="713c6f1e-4913-4ef8-a878-0f48c4ee0bd2"
NW_015368727.1	RepeatMasker	DNA	104722	105023	404	+	.	ID="DNA4-3_AP";Tend="637";Tstart="313";shortTE="F";uid="608bb2aa-a552-4097-8c8b-27459695ef33"
NW_015368727.1	RepeatMasker	DNA/hAT-Charlie	21786	22323	2446	+	.	ID="RND-5_FAMILY-2101";Tend="1447";Tstart="953";shortTE="F";uid="7dbfbe14-a3a7-4d26-8976-5a904bba2ab5"
NW_015368727.1	RepeatMasker	Unknown	204341	204545	932	+	.	ID="RND-6_FAMILY-3087";Tend="1094";Tstart="876";shortTE="F";uid="2e813dd9-2a49-4bee-ae6e-9ee0edce328a"
NW_015368727.1	RepeatMasker	DNA	180924	181359	2421	+	.	ID="TTAA3B_AP";Tend="436";Tstart="7";shortTE="F";uid="52d1a1dd-04de-4532-baa4-4fba1a36f12e"
NW_015368727.1	RepeatMasker	DNA/hAT-Tip100	216273	216681	1264	+	.	ID="RND-6_FAMILY-16782";Tend="1172";Tstart="780";shortTE="F";uid="c0813906-112d-4393-9153-676f43a26994"
NW_015368727.1	RepeatMasker	Unknown	141461	142040	3850	+	.	ID="RND-5_FAMILY-139";Tend="1457";Tstart="833";shortTE="F";uid="fe80df0c-76ff-4ae7-b344-bf0a2a29f2e2"
NW_015368727.1	RepeatMasker	Unknown	235913	236298	1678	+	.	ID="RND-6_FAMILY-1983";Tend="1260";Tstart="876";shortTE="F";uid="8dfde1ee-3d71-46fa-a0e5-dd01ce387302"
NW_015368727.1	RepeatMasker	DNA/Ginger	228402	228522	469	-	.	ID="RND-1_FAMILY-21";TEgroup="ctg_486%7CRND-1_FAMILY-21%7C1";Tend="2418";Tstart="1392";shortTE="T";uid="d4be4221-33c1-4919-9730-49c5e0521884"
NW_015368727.1	RepeatMasker	Unknown	120547	120690	911	-	.	ID="RND-6_FAMILY-3067";Tend="1176";Tstart="1036";shortTE="F";uid="0a85c7aa-ebb2-4180-9212-dbd176b8bcfd"
NW_015368727.1	RepeatMasker	DNA	217493	218113	3233	-	.	ID="DNA4-3_AP";Tend="635";Tstart="3";shortTE="F";uid="c408f4d6-5a6f-4dea-b473-790a9160088e"
NW_015368727.1	RepeatMasker	Unknown	175357	175482	852	-	.	ID="RND-6_FAMILY-13218";Tend="985";Tstart="865";shortTE="F";uid="e40ddda0-916f-49e7-97de-11b54a09e8d7"
NW_015368727.1	RepeatMasker	LINE/I-Jockey	64297	64647	618	-	.	ID="RND-6_FAMILY-3814";Tend="1151";Tstart="839";shortTE="F";uid="d40b053a-044c-4075-9844-3c770e62909d"
NW_015368727.1	RepeatMasker	DNA	221296	221589	723	-	.	ID="DNA4-2_AP";Tend="512";Tstart="235";shortTE="F";uid="f04c1e6a-85db-471c-a230-7e1f9d84bdd4"
NW_015368727.1	RepeatMasker	DNA/Ginger	190721	190874	1232	-	.	ID="RND-1_FAMILY-21";Tend="1994";Tstart="1842";shortTE="F";uid="cc2b5a2c-34c3-4bb8-a18a-0322b8963bab"
NW_015368727.1	RepeatMasker	DNA	84316	84487	466	-	.	ID="DNA4-3_AP";Tend="482";Tstart="316";shortTE="F";uid="b3037594-1111-49c6-8e5c-7306abd37426"
NW_015368727.1	RepeatMasker	DNA/Ginger-1	72100	72556	2375	-	.	ID="RND-6_FAMILY-17210";Tend="1413";Tstart="948";shortTE="F";uid="4887b6e1-787f-409f-9912-8414112ad6bf"
NW_015368727.1	RepeatMasker	Unknown	231024	231800	4136	-	.	ID="RND-4_FAMILY-2366";Tend="1929";Tstart="1120";shortTE="F";uid="56d9c983-b275-4a86-ae59-ea18f56ff582"
NW_015368727.1	RepeatMasker	Retroposon?	171859	172176	1287	-	.	ID="SINE2-1_AP";Tend="555";Tstart="241";shortTE="F";uid="e09a392e-724d-41e1-8103-c78b0616fbb3"
NW_015368727.1	RepeatMasker	Unknown	107604	108250	756	-	.	ID="RND-6_FAMILY-6990";TEgroup="ctg_486%7CRND-6_FAMILY-6990%7C1";Tend="796";Tstart="255";shortTE="F";uid="c9927317-8669-45f9-827e-6a22c8e5bc5a"
NW_015368727.1	RepeatMasker	DNA	226099	226514	1435	-	.	ID="TTAA8_AP";Tend="422";Tstart="14";shortTE="F";uid="3ac0d24a-d6cb-4e3e-b1ca-04f0cbcfd0fd"
NW_015368727.1	RepeatMasker	Unknown	62250	62561	476	-	.	ID="RND-6_FAMILY-5224";Tend="1160";Tstart="854";shortTE="F";uid="47c9bda3-ac1c-4a9a-bfa3-abfb0e5c95fb"
NW_015368727.1	RepeatMasker	Unknown	227653	227892	913	-	.	ID="RND-5_FAMILY-640";Tend="1512";Tstart="1250";shortTE="F";uid="ac28a41c-a498-4451-af96-b00947c9778a"
NW_015368727.1	RepeatMasker	DNA/hAT-Tip100	243407	243559	454	-	.	ID="DNA8-83_AP";Tend="257";Tstart="120";shortTE="F";uid="0896e5c8-3404-4d02-b2c4-dbdf06f947e5"
NW_015368727.1	RepeatMasker	LINE/I-Jockey	229919	230609	762	-	.	ID="RND-5_FAMILY-1199";Tend="1678";Tstart="918";shortTE="F";uid="5eb84a76-85f6-48e9-b278-9c10cdf4dd1a"
NW_015368727.1	RepeatMasker	DNA/hAT-Charlie	46796	46921	777	-	.	ID="RND-5_FAMILY-6675";Tend="1482";Tstart="1363";shortTE="F";uid="aaa86632-025a-45d1-9132-f4fee7aa4ba1"
NW_015368727.1	RepeatMasker	DNA/hAT-Charlie	23718	24163	963	-	.	ID="RND-5_FAMILY-2101";Tend="1449";Tstart="956";shortTE="F";uid="01fcbbb1-3764-48be-b402-bed18a08bfcc"
NW_015368727.1	RepeatMasker	RC/Helitron	31201	31453	1279	-	.	ID="RND-6_FAMILY-9203";Tend="792";Tstart="490";shortTE="F";uid="29b0e51d-e509-4fcb-8c56-c1331242a8ac"
NW_015368727.1	RepeatMasker	Unknown	154799	154945	1077	-	.	ID="RND-6_FAMILY-15696";Tend="1116";Tstart="976";shortTE="F";uid="4770c89d-b1fe-4a76-bd3d-626d447811f7"
NW_015368727.1	RepeatMasker	DNA/Ginger	191044	191869	5943	-	.	ID="RND-1_FAMILY-21";Tend="1631";Tstart="819";shortTE="F";uid="0beb7709-dc1a-41c8-bc07-c10d67717f35"
NW_015368727.1	RepeatMasker	Unknown	42727	43987	6838	-	.	ID="RND-5_FAMILY-2430";Tend="1480";Tstart="230";shortTE="F";uid="ea833563-dbb8-428a-8c99-f9cb443c3d1d"
NW_015368727.1	RepeatMasker	Unknown	156497	156848	2242	-	.	ID="RND-1_FAMILY-2";Tend="1267";Tstart="928";shortTE="F";uid="0da4594d-4b65-4c7e-a224-ab5d501fb8ec"
NW_015368727.1	RepeatMasker	DNA/hAT-Tip100	169745	169848	623	-	.	ID="RND-6_FAMILY-17311";Tend="1819";Tstart="1711";shortTE="F";uid="6666c1ca-065a-402a-9822-4455545cb8cc"
NW_015368727.1	RepeatMasker	DNA/TcMar-Tc1	233074	233181	427	-	.	ID="RND-5_FAMILY-284";Tend="908";Tstart="800";shortTE="F";uid="a535d068-cdfd-4641-9ce9-bf70ae8568c9"
NW_015368727.1	RepeatMasker	DNA	111378	112150	1548	-	.	ID="DNA4-2_AP";Tend="769";Tstart="4";shortTE="F";uid="7a080b00-e511-4c12-8b2f-1bc845758c6c"
NW_015368727.1	RepeatMasker	DNA	23316	23500	803	-	.	ID="dna4-2_ap";Tend="769";Tstart="605";shortTE="F";uid="e118d046-236c-477e-9479-466ebaa7d27b"
NW_015368727.1	RepeatMasker	Retroposon?	107008	107597	1345	-	.	ID="SINE2-1_AP";Tend="1764";Tstart="1179";shortTE="F";uid="aa295ce6-caca-4696-a98d-41a3e3583974"
NW_015368727.1	RepeatMasker	Unknown	45167	45355	887	-	.	ID="RND-5_FAMILY-2430";Tend="235";Tstart="28";shortTE="F";uid="0860ed6a-ae76-48d7-8918-c52dfd28e115"
NW_015368727.1	RepeatMasker	DNA/Ginger	133445	133597	597	-	.	ID="RND-1_FAMILY-21";Tend="2514";Tstart="2352";shortTE="F";uid="7895ef25-8657-428d-ae60-8d84ffdca55e"
NW_015368727.1	RepeatMasker	Retroposon?	133671	134378	2297	-	.	ID="SINE2-2_AP";Tend="732";Tstart="1";shortTE="F";uid="d7feaad4-3d8a-401d-b0c1-e7d2d8459072"
NW_015368727.1	RepeatMasker	Retroposon?	228523	229076	626	-	.	ID="SINE2-2_AP";TEgroup="ctg_486%7CSINE2-2_AP%7C1";Tend="735";Tstart="1";shortTE="F";uid="91f2bbb8-facd-4422-ad7e-2c5c5324749f"
NW_015368727.1	RepeatMasker	LINE/I-Jockey	72552	72977	653	-	.	ID="RND-6_FAMILY-93";Tend="1656";Tstart="1244";shortTE="F";uid="8232ff0d-6675-472e-9e9f-c093795bf635"
NW_015368727.1	RepeatMasker	Unknown	51797	52346	4089	-	.	ID="RND-1_FAMILY-60";Tend="1524";Tstart="976";shortTE="F";uid="94c4534c-0947-43e2-a5a2-7efc0cf2488e"
NW_015368727.1	RepeatMasker	Unknown	32459	32704	1833	-	.	ID="RND-1_FAMILY-0";Tend="1221";Tstart="971";shortTE="F";uid="705ed5ed-636b-47d9-a84d-adf41d1f92e1"
NW_015368727.1	RepeatMasker	DNA/Sola-2	108252	108658	2804	-	.	ID="RND-1_FAMILY-15";Tend="1313";Tstart="920";shortTE="F";uid="dca33fe9-2c9b-430d-96f9-a9f4b8db62ef"
NW_015368727.1	RepeatMasker	Unknown	215829	216273	686	-	.	ID="RND-6_FAMILY-2110";TEgroup="ctg_486%7CRND-6_FAMILY-2110%7C1";Tend="1260";Tstart="723";shortTE="F";uid="c5578a5c-ab50-4390-866d-1fae58b07644"
NW_015368727.1	RepeatMasker	Retroposon?	108829	108943	556	-	.	ID="SINE2-1_AP";Tend="899";Tstart="785";shortTE="F";uid="a9417505-d4bb-4e5a-902c-25b949ec4f4a"
NW_015368727.1	RepeatMasker	Unknown	184843	185294	2490	-	.	ID="RND-5_FAMILY-8506";Tend="1440";Tstart="966";shortTE="F";uid="1cd54970-fe06-4637-8635-4caafb057e0d"
NW_015368727.1	RepeatMasker	Retroposon?	190521	190723	827	-	.	ID="SINE2-1_AP";Tend="288";Tstart="81";shortTE="F";uid="c4ee2bdc-6cf3-4855-a20c-d448ea6f0b0c"
NW_015368727.1	RepeatMasker	Retroposon?	153628	154622	1746	-	.	ID="SINE2-1_AP";TEgroup="ctg_486%7CSINE2-1_AP%7C1";Tend="1751";Tstart="1";shortTE="F";uid="a3dcd0c6-4df8-4d2c-aecd-7bda4b1ef434"
NW_015368727.1	RepeatMasker	DNA	48134	48656	1286	-	.	ID="DNA8-25_AP";Tend="598";Tstart="3";shortTE="F";uid="337defed-1df0-4d96-b8b8-12b2cce37bb4"
NW_015368727.1	RepeatMasker	DNA	137747	137999	926	-	.	ID="TTAA3C_AP";Tend="249";Tstart="1";shortTE="F";uid="20ff81f3-8236-4a1d-9f78-2d11e55f5720"
NW_015373102.1	RepeatMasker	DNA/TcMar-Fot1	395	1187	455	+	.	ID="MARINER-22_RPR";Tend="1519";Tstart="724";shortTE="F";uid="1742cf76-09a4-4514-b682-55078d7a2839"
NW_015373103.1	RepeatMasker	DNA/hAT-Charlie	1261	1419	1152	+	.	ID="RND-5_FAMILY-715";Tend="1114";Tstart="958";shortTE="F";uid="2512c52b-07d5-4363-8b45-8fc702cac3e5"
NW_015373103.1	RepeatMasker	DNA	952	1258	1457	-	.	ID="TTAA2_AP";Tend="414";Tstart="125";shortTE="F";uid="957308c8-3cb4-40bb-a661-414025a08b27"
NW_015373104.1	RepeatMasker	DNA/MULE-MuDR	568	1381	614	+	.	ID="rnd-6_family-24540";Tend="1932";Tstart="525";shortTE="F";uid="4e3e2816-6be7-474a-a66b-d5e63d31d63c"
NW_015373109.1	RepeatMasker	DNA	137	542	2267	+	.	ID="DNA4-3_AP";Tend="637";Tstart="225";shortTE="F";uid="e3c15f41-e6d9-4c0e-85bb-f68f039be85f"
NW_015373110.1	RepeatMasker	Unknown	874	1423	3699	-	.	ID="RND-6_FAMILY-6643";Tend="1785";Tstart="1238";shortTE="F";uid="450aaa19-7778-4296-b783-8b444690df58"
NW_015373110.1	RepeatMasker	LINE/R1	436	791	1102	-	.	ID="SART-5_API";Tend="2463";Tstart="2104";shortTE="F";uid="8a7a097a-bf0d-4864-bc1f-210b6d060d1c"
NW_015368728.1	RepeatMasker	LINE/I	203476	204024	2221	+	.	ID="RND-4_FAMILY-451";Tend="1481";Tstart="938";shortTE="F";uid="a4002f9d-d076-4d63-a4d4-58b5b8b2f926"
NW_015368728.1	RepeatMasker	DNA/hAT-Tip100	173777	174034	401	+	.	ID="RND-6_FAMILY-6518";Tend="972";Tstart="718";shortTE="F";uid="f10bcc64-a15c-4e88-b4ed-cacfcc9e9120"
NW_015368728.1	RepeatMasker	Unknown	159263	159712	804	+	.	ID="RND-6_FAMILY-2110";TEgroup="ctg_487%7CRND-6_FAMILY-2110%7C1";Tend="1255";Tstart="721";shortTE="F";uid="cf4f550b-ad46-452e-b26e-5baae94e6b0c"
NW_015368728.1	RepeatMasker	Unknown	211812	211966	404	+	.	ID="RND-5_FAMILY-1660";Tend="1032";Tstart="890";shortTE="F";uid="841579a6-2d5c-43f2-a0d1-53ad49711dbd"
NW_015368728.1	RepeatMasker	Unknown	33782	34263	876	+	.	ID="RND-3_FAMILY-226";TEgroup="ctg_487%7CRND-3_FAMILY-226%7C1";Tend="1653";Tstart="954";shortTE="F";uid="327f3dfc-76aa-4532-b594-0e6e4e7c3b8a"
NW_015368728.1	RepeatMasker	DNA	46059	46179	536	+	.	ID="TTAA3_AP";Tend="429";Tstart="309";shortTE="F";uid="eb9a2f83-89f5-478f-a762-1e855557fab9"
NW_015368728.1	RepeatMasker	DNA/Kolobok-E	115413	115654	479	+	.	ID="KOLOBOKE-2_AP";Tend="1374";Tstart="1120";shortTE="F";uid="a3c1997e-f86d-4c0f-a63f-2964ded30062"
NW_015368728.1	RepeatMasker	DNA	197069	197701	984	+	.	ID="DNA4-2_AP";Tend="670";Tstart="19";shortTE="F";uid="86cbbba8-4888-4a30-8f67-4ff7d42dbe91"
NW_015368728.1	RepeatMasker	DNA/Kolobok-E	163884	164045	560	+	.	ID="KOLOBOKE-2_AP";Tend="2220";Tstart="2026";shortTE="F";uid="fb142893-497f-45d2-8984-80fea6a2df58"
NW_015368728.1	RepeatMasker	DNA	33382	33743	687	+	.	ID="TTAA2C_AP";Tend="415";Tstart="2";shortTE="F";uid="b015573d-e519-4a83-b74d-aea848196369"
NW_015368728.1	RepeatMasker	LINE/RTE-BovB	161127	161943	433	+	.	ID="RTE-14_LMI";Tend="3269";Tstart="2446";shortTE="F";uid="609b5aad-c8e4-4f8c-bd40-f75ef58984ed"
NW_015368728.1	RepeatMasker	RC/Helitron	159703	160008	2174	+	.	ID="RND-6_FAMILY-255";Tend="1535";Tstart="1222";shortTE="F";uid="bd22eccb-cae3-445c-a555-b27e6ffdfbf2"
NW_015368728.1	RepeatMasker	DNA	7394	7804	1157	+	.	ID="RND-6_FAMILY-2733";Tend="1257";Tstart="852";shortTE="F";uid="7b187368-826c-4728-ba1d-65124313785b"
NW_015368728.1	RepeatMasker	LTR/Copia	24826	25264	1866	+	.	ID="RND-6_FAMILY-1776";Tend="1201";Tstart="765";shortTE="F";uid="d44482be-c581-4391-9522-d78f56c790ea"
NW_015368728.1	RepeatMasker	DNA/MULE-NOF	68946	69177	811	+	.	ID="RND-6_FAMILY-3259";Tend="842";Tstart="612";shortTE="F";uid="511929b0-c29d-4aa9-aa79-2796f0f63270"
NW_015368728.1	RepeatMasker	Retroposon?	166280	167621	4149	+	.	ID="SINE2-1_AP";Tend="1998";Tstart="1";shortTE="F";uid="8ebff1d1-f303-4591-80f6-183507009589"
NW_015368728.1	RepeatMasker	DNA	164787	164971	464	+	.	ID="DNA4-2_AP";Tend="769";Tstart="582";shortTE="F";uid="607c7538-c85e-47e8-9f3c-c7a618c0d442"
NW_015368728.1	RepeatMasker	DNA	152653	153258	1560	+	.	ID="DNA4-2_AP";Tend="629";Tstart="12";shortTE="F";uid="9ef6963f-beb9-4f1c-afd2-126e893e4405"
NW_015368728.1	RepeatMasker	Unknown	219375	219646	714	+	.	ID="RND-5_FAMILY-3621";Tend="1120";Tstart="846";shortTE="F";uid="ec75da67-f4e0-40e6-b44b-c6b969652c24"
NW_015368728.1	RepeatMasker	LINE/I-Jockey	74089	74394	819	+	.	ID="RND-6_FAMILY-6654";Tend="2280";Tstart="1967";shortTE="F";uid="3c21a4f1-5a2e-47cd-9543-92ad82015808"
NW_015368728.1	RepeatMasker	DNA/hAT-Charlie	162172	162526	2476	+	.	ID="RND-1_FAMILY-159";Tend="1221";Tstart="864";shortTE="F";uid="e39d3246-bd8d-4b9c-bdf6-32fb46dd7f30"
NW_015368728.1	RepeatMasker	RC/Helitron	158729	159265	3558	+	.	ID="RND-6_FAMILY-255";Tend="1224";Tstart="706";shortTE="F";uid="f67a90d7-45cd-4ab9-97d4-bd7f20599a4d"
NW_015368728.1	RepeatMasker	DNA	83908	84081	983	+	.	ID="dna4-2_ap";Tend="766";Tstart="592";shortTE="F";uid="cc926dd5-82ae-41f7-a32b-312f98781cea"
NW_015368728.1	RepeatMasker	Unknown	64970	65900	1875	+	.	ID="RND-6_FAMILY-6961";Tend="1970";Tstart="1137";shortTE="F";uid="f95acbc9-180d-49af-9840-9271edd42927"
NW_015368728.1	RepeatMasker	Unknown	109037	109284	1897	+	.	ID="RND-6_FAMILY-18606";Tend="1191";Tstart="939";shortTE="F";uid="e81141dd-e054-4156-9ced-fb88130bb488"
NW_015368728.1	RepeatMasker	DNA	148186	148843	898	+	.	ID="DNA4-2_AP";Tend="769";Tstart="4";shortTE="F";uid="56c97f93-d018-4896-9566-2627258aca53"
NW_015368728.1	RepeatMasker	Unknown	190120	190275	644	+	.	ID="RND-6_FAMILY-15378";Tend="1342";Tstart="1196";shortTE="F";uid="f41544cb-dffa-4b8e-a9f8-8bb0ec689b81"
NW_015368728.1	RepeatMasker	DNA/Sola-2	108765	108955	739	+	.	ID="RND-1_FAMILY-15";Tend="1309";Tstart="1121";shortTE="F";uid="95166b3f-9e90-466b-9cd1-a2ef18a0217f"
NW_015368728.1	RepeatMasker	DNA/hAT-Tip100	168161	168311	811	+	.	ID="RND-5_FAMILY-11360";Tend="1044";Tstart="877";shortTE="F";uid="3cedbaf4-5dd5-474f-aa91-88fb78384e62"
NW_015368728.1	RepeatMasker	DNA	210824	211111	795	+	.	ID="DNA4-2_AP";Tend="639";Tstart="366";shortTE="F";uid="dd80cf77-390b-47d1-b1ae-2f32825db418"
NW_015368728.1	RepeatMasker	LINE/CR1	110709	111581	5966	-	.	ID="RND-5_FAMILY-871";Tend="1466";Tstart="621";shortTE="F";uid="c962586c-b918-4bc6-966e-25987aa7ab8c"
NW_015368728.1	RepeatMasker	DNA	179187	179690	917	-	.	ID="DNA4-3_AP";Tend="580";Tstart="60";shortTE="F";uid="c32566e1-9065-4036-92a4-2ee5a1e03669"
NW_015368728.1	RepeatMasker	Unknown	238075	238257	482	-	.	ID="RND-5_FAMILY-2653";TEgroup="ctg_487%7CRND-5_FAMILY-2653%7C1";Tend="1547";Tstart="993";shortTE="T";uid="62b98e64-20d2-435c-8b29-c92d68d51d96"
NW_015368728.1	RepeatMasker	RC/Helitron	156	1232	3575	-	.	ID="HELITRON-3_HMM";Tend="4945";Tstart="3851";shortTE="F";uid="8e26626a-baa8-4a92-a48f-cb01e6185d7e"
NW_015368728.1	RepeatMasker	DNA	24367	24617	1129	-	.	ID="RND-5_FAMILY-404";Tend="1457";Tstart="1198";shortTE="F";uid="b210495e-90ce-432e-8aea-4e79551cd933"
NW_015368728.1	RepeatMasker	DNA/TcMar-Mariner	86980	87245	547	-	.	ID="RND-5_FAMILY-1786";Tend="1174";Tstart="886";shortTE="F";uid="840575d5-0cb5-4e77-8ec8-deae00626c0a"
NW_015368728.1	RepeatMasker	Unknown	133985	134110	977	-	.	ID="RND-6_FAMILY-3268";Tend="1022";Tstart="897";shortTE="F";uid="f4b0042d-5db7-46e8-8f25-8ef3a5acda95"
NW_015368728.1	RepeatMasker	LINE/I-Jockey	65704	66277	1031	-	.	ID="RND-6_FAMILY-2559";Tend="1727";Tstart="1223";shortTE="F";uid="eff29be8-7bae-4379-a22e-56d091e23d92"
NW_015368728.1	RepeatMasker	DNA/hAT-hAT19	170951	171406	1103	-	.	ID="RND-6_FAMILY-1263";Tend="1758";Tstart="1273";shortTE="F";uid="c67a7534-e29a-410c-b116-d6a6b36c473f"
NW_015368728.1	RepeatMasker	Retroposon?	39068	39381	1439	-	.	ID="SINE2-2_AP";Tend="1998";Tstart="1662";shortTE="F";uid="2115428f-df63-480e-b092-ac2cbb0c6eb5"
NW_015368728.1	RepeatMasker	Retroposon?	131004	131298	1314	-	.	ID="SINE2-2_AP";Tend="1992";Tstart="1677";shortTE="F";uid="aef30428-f860-4674-9a9a-7bf3a439ecac"
NW_015368728.1	RepeatMasker	DNA	216167	216386	519	-	.	ID="TTAA3_AP";Tend="262";Tstart="2";shortTE="F";uid="c10b9395-b734-4f93-916d-75e3321037a5"
NW_015368728.1	RepeatMasker	DNA/hAT	233347	234162	3710	-	.	ID="RND-5_FAMILY-519";Tend="1739";Tstart="883";shortTE="F";uid="a56b6b7a-a176-4995-914e-96a6efdd524f"
NW_015368728.1	RepeatMasker	DNA/hAT-hAT19	208458	208613	515	-	.	ID="HAT-N9_AP";Tend="163";Tstart="1";shortTE="F";uid="b93f45ee-6dd7-4afd-886b-90b7bf0e207b"
NW_015368728.1	RepeatMasker	Unknown	171399	171640	1156	-	.	ID="RND-6_FAMILY-7918";TEgroup="ctg_487%7CRND-6_FAMILY-7918%7C1";Tend="1017";Tstart="538";shortTE="F";uid="cc2c01d6-d4cf-426f-b5d3-1705aa0483ea"
NW_015368728.1	RepeatMasker	DNA/TcMar-Pogo	186489	186630	558	-	.	ID="RND-6_FAMILY-181";Tend="1159";Tstart="1017";shortTE="F";uid="bc564a3e-854a-421d-8ac2-668526c34071"
NW_015368728.1	RepeatMasker	Retroposon?	23249	24334	2094	-	.	ID="SINE2-1_AP";Tend="1629";Tstart="653";shortTE="F";uid="1ffa0ea9-2ade-402a-bd67-9ba1d9b396ba"
NW_015368728.1	RepeatMasker	Unknown	145235	145523	570	-	.	ID="RND-1_FAMILY-67";Tend="1527";Tstart="1244";shortTE="F";uid="bb19e35d-56cf-4aa5-863a-d54e7c094705"
NW_015368728.1	RepeatMasker	DNA	83516	83909	1784	-	.	ID="DNA4-2_AP";Tend="656";Tstart="252";shortTE="F";uid="84ce4d5c-9aa2-4154-b1ba-aa84142fc695"
NW_015368728.1	RepeatMasker	LINE/I-Jockey	18006	19663	1268	-	.	ID="VINGI-19_LMI";Tend="2634";Tstart="911";shortTE="F";uid="28978128-2576-4772-99e8-a559f1200520"
NW_015368728.1	RepeatMasker	DNA	123041	123341	487	-	.	ID="TTAA25_AP";Tend="505";Tstart="216";shortTE="F";uid="dd14b12a-1733-4d75-a54a-8ec24ac3d4d7"
NW_015368728.1	RepeatMasker	DNA/hAT	96469	96735	568	-	.	ID="RND-4_FAMILY-355";Tend="1162";Tstart="900";shortTE="F";uid="e2bb1374-b44a-44ab-a9ca-d547bba13742"
NW_015368728.1	RepeatMasker	Retroposon?	141211	141487	606	-	.	ID="SINE2-1_AP";Tend="1460";Tstart="1198";shortTE="F";uid="aa052c5e-cbf5-4361-ab50-951511d0c11d"
NW_015368728.1	RepeatMasker	DNA	216475	216714	442	-	.	ID="DNA4-3_AP";Tend="617";Tstart="377";shortTE="F";uid="1a43108f-a8cf-4c71-b554-2beeb5708bf7"
NW_015368728.1	RepeatMasker	DNA/hAT-hAT19	171638	171921	710	-	.	ID="RND-6_FAMILY-1263";TEgroup="ctg_487%7CRND-6_FAMILY-1263%7C1";Tend="1273";Tstart="783";shortTE="F";uid="04e88703-c534-4098-8efb-6ecfac7324f2"
NW_015368728.1	RepeatMasker	Unknown	15281	15615	1381	-	.	ID="RND-6_FAMILY-4404";Tend="1221";Tstart="916";shortTE="F";uid="d4687c00-330a-464c-9133-f8eca456700a"
NW_015368728.1	RepeatMasker	DNA	189017	189277	416	-	.	ID="DNA4-2_AP";Tend="768";Tstart="490";shortTE="F";uid="41790b0f-e468-46ac-87d3-217df121b08a"
NW_015368728.1	RepeatMasker	DNA	191263	191382	583	-	.	ID="ttaa2b_ap";Tend="388";Tstart="274";shortTE="F";uid="578d309f-e125-4b5c-8cdc-46242b3532b3"
NW_015368728.1	RepeatMasker	Retroposon?	45832	46087	496	-	.	ID="SINE2-1_AP";Tend="1010";Tstart="715";shortTE="F";uid="ee187803-7b50-41fb-9416-0dfe7536b24f"
NW_015368728.1	RepeatMasker	LTR/Copia	7272	7409	426	-	.	ID="RND-6_FAMILY-1776";Tend="875";Tstart="746";shortTE="F";uid="96a08532-58d5-4122-9d99-139d6ed9841e"
NW_015368728.1	RepeatMasker	Retroposon?	68233	68847	662	-	.	ID="SINE2-1_AP";Tend="1762";Tstart="1100";shortTE="F";uid="98a57c70-86b5-4f6b-9bbe-c30e74414795"
NW_015368728.1	RepeatMasker	DNA/hAT-Charlie	152198	152651	1226	-	.	ID="DNA8-72_AP";Tend="413";Tstart="1";shortTE="F";uid="7986475a-baee-4dd6-867b-8a6890f6194c"
NW_015368728.1	RepeatMasker	DNA/hAT-hAT19	207937	208093	432	-	.	ID="HAT-4_LMI";Tend="715";Tstart="560";shortTE="F";uid="8bc101be-a991-432c-a162-6fc80e799148"
NW_015368728.1	RepeatMasker	DNA/MULE-MuDR	63521	64008	471	-	.	ID="MUDR7X_AP";Tend="1400";Tstart="914";shortTE="F";uid="baa6929f-c9a5-42de-b764-c58ed1aa26d9"
NW_015368728.1	RepeatMasker	Retroposon?	170836	170944	424	-	.	ID="SINE2-1_AP";Tend="371";Tstart="249";shortTE="F";uid="23299d45-1855-40d4-a31c-c8eff54e954e"
NW_015373111.1	RepeatMasker	Unknown	795	1088	2348	+	.	ID="RND-6_FAMILY-1339";Tend="1175";Tstart="885";shortTE="F";uid="b3aebf3c-92d5-4a59-843d-1e4dd9b4d1e5"
NW_015373111.1	RepeatMasker	Unknown	206	786	1170	+	.	ID="RND-6_FAMILY-3705";Tend="1409";Tstart="825";shortTE="F";uid="3935da5d-6e56-4d9e-bd52-a06810af0ddf"
NW_015373111.1	RepeatMasker	DNA/Ginger	1124	1363	1579	-	.	ID="RND-1_FAMILY-21";Tend="1069";Tstart="829";shortTE="F";uid="70a1c7dc-30fa-4d15-941f-e0f45b66ecfb"
NW_015373112.1	RepeatMasker	DNA/hAT-hAT19	153	722	673	-	.	ID="HAT-1_RPR";Tend="1437";Tstart="846";shortTE="F";uid="c83a418e-4e10-47ea-889f-5e106329632f"
NW_015373113.1	RepeatMasker	LTR/Pao	23	1104	1105	+	.	ID="BEL1-I_AP";Tend="4192";Tstart="3102";shortTE="F";uid="d84d070c-488f-4177-938e-d440e6698d49"
NW_015373115.1	RepeatMasker	LTR/Gypsy	159	1418	1548	+	.	ID="GYPSY-23_PBA-I";Tend="4137";Tstart="2881";shortTE="F";uid="ed68f71a-9875-403d-a6b1-dfef27f6b1b9"
NW_015373120.1	RepeatMasker	Unknown	1072	1317	527	+	.	ID="RND-5_FAMILY-768";Tend="441";Tstart="216";shortTE="F";uid="50557857-9205-4306-b472-01aa01f1849f"
NW_015373120.1	RepeatMasker	Unknown	1	556	4585	+	.	ID="RND-5_FAMILY-3737";Tend="1520";Tstart="964";shortTE="F";uid="4ac4a076-9425-4366-adfd-0e614abcca7f"
NW_015368729.1	RepeatMasker	LINE/R1	227958	229745	474	+	.	ID="SART-4_API";TEgroup="ctg_488%7CSART-4_API%7C1";Tend="4047";Tstart="1889";shortTE="F";uid="df14eaf0-f7de-44b4-ae2a-08d147321cbc"
NW_015368729.1	RepeatMasker	DNA	88521	88869	1105	+	.	ID="TTAA8_AP";Tend="438";Tstart="56";shortTE="F";uid="954b6feb-abc3-41cf-97f1-15cfa43cda4a"
NW_015368729.1	RepeatMasker	DNA	88057	88170	623	+	.	ID="TTAA8_AP";Tend="438";Tstart="327";shortTE="F";uid="2fa0bcff-457f-4003-b5cb-ddfae52050ad"
NW_015368729.1	RepeatMasker	Unknown	177762	178284	2207	+	.	ID="RND-4_FAMILY-761";Tend="1536";Tstart="1064";shortTE="F";uid="d4bc9dc0-1b63-4775-b6b3-c143d89be73d"
NW_015368729.1	RepeatMasker	Unknown	30948	31092	948	+	.	ID="RND-1_FAMILY-150";Tend="1206";Tstart="1059";shortTE="F";uid="a3e8c1b1-e1cd-4f14-b252-ace59b5527a4"
NW_015368729.1	RepeatMasker	DNA	146457	146745	1542	+	.	ID="ttaa3b_ap";Tend="434";Tstart="154";shortTE="F";uid="b3db9b94-73e8-4613-9ac2-f8885f2c9fb1"
NW_015368729.1	RepeatMasker	DNA/hAT-hAT19	168512	168651	1065	+	.	ID="RND-6_FAMILY-314";Tend="996";Tstart="857";shortTE="F";uid="5d4c77da-70ac-4b17-bc1c-c578f6318f26"
NW_015368729.1	RepeatMasker	DNA/Ginger	234816	235740	6295	+	.	ID="RND-1_FAMILY-21";Tend="1784";Tstart="822";shortTE="F";uid="a85bb4cd-9f71-45de-9d96-1a08bc1558e7"
NW_015368729.1	RepeatMasker	LINE/RTE-BovB	133507	134368	571	+	.	ID="RND-5_FAMILY-92";Tend="1659";Tstart="762";shortTE="F";uid="6e88bf3b-4557-4d6c-8eb0-9730fbd9ed51"
NW_015368729.1	RepeatMasker	DNA/hAT-Ac	31277	31430	545	+	.	ID="RND-5_FAMILY-327";Tend="1239";Tstart="1075";shortTE="F";uid="bc155481-d048-4c9d-8077-548ff00bfca1"
NW_015368729.1	RepeatMasker	DNA/hAT-hAT19	242483	242600	527	+	.	ID="DNA8-66_AP";Tend="578";Tstart="457";shortTE="F";uid="00910410-16d1-47d0-b148-5f98708a468b"
NW_015368729.1	RepeatMasker	LINE/RTE-BovB	80111	81038	1256	+	.	ID="RND-6_FAMILY-5838";Tend="1174";Tstart="182";shortTE="F";uid="62bc25ee-06c0-4eb0-bd80-5fef0e4c6b37"
NW_015368729.1	RepeatMasker	Unknown	147402	147659	1079	+	.	ID="RND-5_FAMILY-1313";Tend="1170";Tstart="908";shortTE="F";uid="d6be2301-48b3-4592-8468-631aa6a8ba2d"
NW_015368729.1	RepeatMasker	DNA	20430	20857	2355	+	.	ID="TTAA3B_AP";Tend="436";Tstart="1";shortTE="F";uid="ac055ac6-013b-42ae-b06c-f55349ac22b8"
NW_015368729.1	RepeatMasker	DNA/Ginger	185139	185251	511	+	.	ID="RND-1_FAMILY-20";Tend="1653";Tstart="1535";shortTE="F";uid="95e7e3a7-8c42-493e-98dc-ba255bac6e3f"
NW_015368729.1	RepeatMasker	DNA	40025	40381	1821	+	.	ID="ttaa3b_ap";Tend="359";Tstart="1";shortTE="F";uid="4704a62e-0fd0-469b-bf09-c7d22f6c524f"
NW_015368729.1	RepeatMasker	Retroposon?	79302	79618	443	+	.	ID="SINE2-1_AP";Tend="1114";Tstart="781";shortTE="F";uid="7928ce2a-16f7-4fcf-8c2c-2f8dd6be5b09"
NW_015368729.1	RepeatMasker	DNA/P	93739	93893	701	+	.	ID="P-3_AP";Tend="5552";Tstart="5403";shortTE="F";uid="12da7276-42b8-4101-92ba-4e91a19bcf37"
NW_015368729.1	RepeatMasker	DNA	30314	30945	2381	+	.	ID="DNA4-3_AP";Tend="635";Tstart="3";shortTE="F";uid="9bf947ba-588c-453f-a5a6-4cde7a366340"
NW_015368729.1	RepeatMasker	DNA/Kolobok-E	124511	124937	2021	+	.	ID="RND-6_FAMILY-1584";Tend="1143";Tstart="741";shortTE="F";uid="931b5b5f-9470-428f-b2e6-fb5987c031dd"
NW_015368729.1	RepeatMasker	DNA/hAT-hAT19	241834	241956	781	+	.	ID="DNA8-66_AP";Tend="123";Tstart="1";shortTE="F";uid="299ee209-6eab-4b2a-a880-65bedfdaadc4"
NW_015368729.1	RepeatMasker	DNA/Ginger	236253	236880	2901	+	.	ID="RND-1_FAMILY-21";Tend="2507";Tstart="1802";shortTE="F";uid="439dac99-a98c-4afc-85a7-988906b43d23"
NW_015368729.1	RepeatMasker	DNA/Kolobok-E	123949	124151	1149	+	.	ID="RND-6_FAMILY-1584";Tend="806";Tstart="604";shortTE="F";uid="f959896d-db69-4429-b06b-38ae3ff706fc"
NW_015368729.1	RepeatMasker	DNA/TcMar-Tc1	216651	216949	1042	+	.	ID="MARINER-N12_RPR";Tend="458";Tstart="161";shortTE="F";uid="a3ba7dac-9e84-46a0-b4af-f782ad688fbf"
NW_015368729.1	RepeatMasker	DNA/hAT	127247	127403	405	+	.	ID="DNA8-82_AP";Tend="749";Tstart="583";shortTE="F";uid="21fbe939-91ef-4fca-9734-a46a917269a0"
NW_015368729.1	RepeatMasker	Retroposon?	184643	185238	892	+	.	ID="SINE2-1_AP";Tend="1770";Tstart="1130";shortTE="F";uid="dd3ff0f4-b67a-4038-a895-5affcdd1e566"
NW_015368729.1	RepeatMasker	DNA/hAT	236097	236252	544	+	.	ID="dna8-38_ap";Tend="486";Tstart="345";shortTE="F";uid="33dae119-6d08-48e5-a730-c748595997fa"
NW_015368729.1	RepeatMasker	Unknown	22453	22740	1334	+	.	ID="RND-1_FAMILY-2";Tend="1220";Tstart="925";shortTE="F";uid="c3af5e7c-ac25-4e2c-8f2b-437d8b3b3c05"
NW_015368729.1	RepeatMasker	DNA/hAT	59612	59874	1700	+	.	ID="RND-5_FAMILY-6486";Tend="1128";Tstart="878";shortTE="F";uid="5f8ba5e7-d21c-41fb-b4e2-ca59247f6474"
NW_015368729.1	RepeatMasker	DNA	151959	152219	983	+	.	ID="DNA4-2_AP";Tend="415";Tstart="158";shortTE="F";uid="5faec968-14a1-4959-8675-b33cc1d6c6d1"
NW_015368729.1	RepeatMasker	DNA	112977	113278	682	+	.	ID="RND-4_FAMILY-328";Tend="1228";Tstart="912";shortTE="F";uid="db46e5ea-8da3-45b8-8568-513cf8ae9ea5"
NW_015368729.1	RepeatMasker	DNA/TcMar-Tigger	198156	198342	551	+	.	ID="DNA2-8_AP";TEgroup="ctg_488%7CDNA2-8_AP%7C1";Tend="764";Tstart="1";shortTE="T";uid="eabb3f6c-1fb4-429c-a203-bd6ee7dcc8e5"
NW_015368729.1	RepeatMasker	Retroposon?	183180	184163	2591	+	.	ID="SINE2-1_AP";Tend="1139";Tstart="72";shortTE="F";uid="5c0aa0d6-b025-41b9-b976-6dec2cbdfb86"
NW_015368729.1	RepeatMasker	DNA	33097	33496	2452	+	.	ID="DNA4-3_AP";Tend="637";Tstart="240";shortTE="F";uid="b211c882-5650-40de-b763-e2c5a6724f13"
NW_015368729.1	RepeatMasker	Unknown	30184	30298	851	+	.	ID="RND-1_FAMILY-150";Tend="1049";Tstart="932";shortTE="F";uid="6e5233dc-cb33-434f-8bb9-f68e27fbbb46"
NW_015368729.1	RepeatMasker	Retroposon?	51982	52099	645	+	.	ID="SINE2-1_AP";Tend="1760";Tstart="1641";shortTE="F";uid="05ec49bd-efd8-4234-b3aa-ea0287d0e47a"
NW_015368729.1	RepeatMasker	DNA/Ginger	90402	90723	2317	+	.	ID="RND-1_FAMILY-21";Tend="1408";Tstart="1085";shortTE="F";uid="cb9eb3c7-6c5b-4f11-98c1-ce52be51035b"
NW_015368729.1	RepeatMasker	DNA/Kolobok-E	123481	123691	1599	+	.	ID="RND-6_FAMILY-1584";Tend="558";Tstart="343";shortTE="F";uid="5727d96b-36e2-4799-a91a-b320a8a47d67"
NW_015368729.1	RepeatMasker	DNA/hAT-Tip100	49326	49507	802	+	.	ID="RND-4_FAMILY-436";Tend="1113";Tstart="934";shortTE="F";uid="f4f09fd5-6193-41df-b3bc-3c19d57e234a"
NW_015368729.1	RepeatMasker	Unknown	104619	105336	3604	+	.	ID="RND-6_FAMILY-10742";Tend="1141";Tstart="374";shortTE="F";uid="019128fd-2210-4a9e-b8bf-a472321b9cc5"
NW_015368729.1	RepeatMasker	DNA	98964	99089	524	+	.	ID="ttaa3c_ap";Tend="347";Tstart="208";shortTE="F";uid="6d348bee-97b9-4e64-92e2-f97553270dc9"
NW_015368729.1	RepeatMasker	DNA	112325	112522	830	+	.	ID="TTAA8_AP";Tend="434";Tstart="242";shortTE="F";uid="535e5de5-4e01-4255-abd4-9f0a3a4ff426"
NW_015368729.1	RepeatMasker	DNA/Ginger	1	388	2633	+	.	ID="RND-1_FAMILY-21";Tend="1728";Tstart="1311";shortTE="F";uid="9000bf35-dbc0-441d-a161-55f761a7c409"
NW_015368729.1	RepeatMasker	DNA/hAT	71218	71520	566	+	.	ID="RND-4_FAMILY-355";Tend="1407";Tstart="1117";shortTE="F";uid="1a31624d-6ba8-4f45-830b-f77a1be16a81"
NW_015368729.1	RepeatMasker	DNA	114187	114765	1052	+	.	ID="DNA8-25_AP";TEgroup="ctg_488%7CDNA8-25_AP%7C1";Tend="674";Tstart="3";shortTE="F";uid="63a2869e-a274-43a1-88b6-1aa335bbf0db"
NW_015368729.1	RepeatMasker	DNA/Maverick	174062	174251	452	+	.	ID="POLINTON-4_NVI";Tend="11842";Tstart="11653";shortTE="F";uid="0538510b-48fa-490b-928e-ad4af5fb5626"
NW_015368729.1	RepeatMasker	Retroposon?	78834	78987	444	+	.	ID="SINE2-1_AP";Tend="243";Tstart="79";shortTE="F";uid="9669d3e0-474d-4e1a-ba54-ea5d900af19e"
NW_015368729.1	RepeatMasker	DNA/Kolobok-T2	28132	28445	409	+	.	ID="KOLOBOK-2_AP";Tend="310";Tstart="1";shortTE="F";uid="50d8d96a-c42a-43cb-917c-c59473c9d6fb"
NW_015368729.1	RepeatMasker	Unknown	69178	69810	1031	+	.	ID="RND-6_FAMILY-11039";Tend="1395";Tstart="740";shortTE="F";uid="0ecc2cb8-f271-404b-8a80-1ce64d25e6d5"
NW_015368729.1	RepeatMasker	DNA/hAT	208510	209438	487	+	.	ID="HALYOMORPHA_HALYS-6_FAMILY-1359";Tend="907";Tstart="17";shortTE="F";uid="15b7d043-f3c0-4787-a317-f769edaa3f11"
NW_015368729.1	RepeatMasker	DNA/hAT-hAT19	200291	200483	1295	+	.	ID="HAT-N5_AP";Tend="194";Tstart="3";shortTE="F";uid="6984ee58-6138-4e8b-b5e6-ffa862e1646f"
NW_015368729.1	RepeatMasker	RC/Helitron	66989	67483	817	+	.	ID="HELITRON-4_DRH";Tend="3852";Tstart="3362";shortTE="F";uid="711926c9-ca91-4838-bb5f-65ef901a83ba"
NW_015368729.1	RepeatMasker	LINE/I-Jockey	83681	83932	465	+	.	ID="RND-6_FAMILY-7250";Tend="1246";Tstart="995";shortTE="F";uid="b3f913b0-8448-46c3-b55b-58c82a62ce9e"
NW_015368729.1	RepeatMasker	Retroposon?	152914	153404	990	+	.	ID="SINE2-1_AP";Tend="1770";Tstart="1240";shortTE="F";uid="37381f41-8591-4220-ba6c-fd27711dd7fb"
NW_015368729.1	RepeatMasker	RC/Helitron	244006	244174	575	+	.	ID="RND-5_FAMILY-10182";Tend="288";Tstart="164";shortTE="F";uid="fbd46c09-9d2d-47b0-b3b1-a0ea4244a2b1"
NW_015368729.1	RepeatMasker	DNA/hAT-hAT19	169041	169230	1170	+	.	ID="RND-6_FAMILY-314";Tend="1799";Tstart="1611";shortTE="F";uid="d69338ad-c37e-43fc-954b-285ac5fcb304"
NW_015368729.1	RepeatMasker	DNA	200611	200778	1041	+	.	ID="DNA8-75_AP";Tend="168";Tstart="1";shortTE="F";uid="3ab2184b-51fd-46e8-b40c-4c618ed352df"
NW_015368729.1	RepeatMasker	Unknown	82778	82879	804	+	.	ID="RND-6_FAMILY-3168";Tend="1042";Tstart="940";shortTE="F";uid="f1983d78-e95c-442f-8cd5-4bf1d1bc907e"
NW_015368729.1	RepeatMasker	DNA/MULE-MuDR	4571	5125	643	+	.	ID="MUDR3X_AP";TEgroup="ctg_488%7CMUDR3X_AP%7C1";Tend="1547";Tstart="1";shortTE="F";uid="36a384e4-f66b-42b1-96a6-bd9bdde64744"
NW_015368729.1	RepeatMasker	DNA/Kolobok-E	234776	234881	404	+	.	ID="KOLOBOKE-4_AP";Tend="2527";Tstart="2428";shortTE="F";uid="830e1efd-4d25-4f48-9ed1-5664c486bdc3"
NW_015368729.1	RepeatMasker	Unknown	103056	103989	5067	+	.	ID="RND-6_FAMILY-2126";Tend="975";Tstart="50";shortTE="F";uid="9dda95c9-87a4-4ac9-a81d-960f3fc913fb"
NW_015368729.1	RepeatMasker	Unknown	206178	206422	780	-	.	ID="RND-5_FAMILY-1940";Tend="1593";Tstart="1401";shortTE="F";uid="577ed55e-8e88-40fd-98b5-fdbda0509563"
NW_015368729.1	RepeatMasker	DNA/hAT-Blackjack	237226	237792	3994	-	.	ID="RND-6_FAMILY-1808";Tend="1460";Tstart="904";shortTE="F";uid="2c82872f-6b51-4ea8-8a8e-38de44c9ed25"
NW_015368729.1	RepeatMasker	Retroposon?	182544	182660	564	-	.	ID="SINE2-2_AP";Tend="1960";Tstart="1841";shortTE="F";uid="b7cb9fb3-c981-4047-b322-cabe9507ef50"
NW_015368729.1	RepeatMasker	Unknown	163654	163761	798	-	.	ID="RND-6_FAMILY-3067";Tend="1178";Tstart="1072";shortTE="F";uid="8801fd0e-c406-4828-84e3-bc24c5e8c414"
NW_015368729.1	RepeatMasker	Retroposon?	93594	93740	706	-	.	ID="SINE2-1_AP";Tend="170";Tstart="1";shortTE="F";uid="e5a3fa62-8b96-413d-8dd3-d50168101458"
NW_015368729.1	RepeatMasker	Retroposon?	182985	183179	615	-	.	ID="SINE2-2_AP";Tend="201";Tstart="17";shortTE="F";uid="00c91634-8d76-4b6d-8ba3-c0013f864029"
NW_015368729.1	RepeatMasker	DNA/hAT	103992	104565	4265	-	.	ID="RND-5_FAMILY-155";Tend="1432";Tstart="869";shortTE="F";uid="4b1c9d07-1b8b-4786-8822-af2b24da76ef"
NW_015368729.1	RepeatMasker	RC/Helitron	391	716	2030	-	.	ID="RND-5_FAMILY-1887";Tend="908";Tstart="575";shortTE="F";uid="02e8d68b-d6b8-451f-a57d-849e4984abc5"
NW_015368729.1	RepeatMasker	DNA/hAT	147656	147875	1594	-	.	ID="RND-5_FAMILY-6486";Tend="1451";Tstart="1232";shortTE="F";uid="ec095231-03ca-4ef5-83df-49f2a6380c7a"
NW_015368729.1	RepeatMasker	Retroposon?	23809	23967	548	-	.	ID="SINE2-1_AP";Tend="1320";Tstart="1164";shortTE="F";uid="4d87eb6c-df8a-4de2-adb8-4058a2159290"
NW_015368729.1	RepeatMasker	DNA/MULE-MuDR	66486	66825	1487	-	.	ID="RND-1_FAMILY-191";Tend="886";Tstart="629";shortTE="F";uid="ad021e39-845e-4e92-944e-ed29a44dc62d"
NW_015368729.1	RepeatMasker	DNA/hAT-Blackjack	51513	51967	2508	-	.	ID="RND-6_FAMILY-353";Tend="1394";Tstart="931";shortTE="F";uid="8d80639e-8f6e-49b8-b33f-8b169186a768"
NW_015368729.1	RepeatMasker	DNA/hAT-Tip100	119770	120480	5377	-	.	ID="RND-5_FAMILY-3582";Tend="1319";Tstart="626";shortTE="F";uid="b11caecb-2d14-4164-92c6-d1413b6bd42c"
NW_015368729.1	RepeatMasker	DNA/hAT	190579	190751	911	-	.	ID="RND-5_FAMILY-519";Tend="1219";Tstart="1062";shortTE="F";uid="37e46fce-a425-4d79-ba5f-db96bef3cb05"
NW_015368729.1	RepeatMasker	DNA/hAT?	154147	154337	476	-	.	ID="DNA8-60_AP";Tend="340";Tstart="112";shortTE="F";uid="4402a24c-f6e6-46dd-81f7-08d88372d0c9"
NW_015368729.1	RepeatMasker	Unknown	146222	146421	933	-	.	ID="RND-5_FAMILY-1313";Tend="1109";Tstart="908";shortTE="F";uid="cac7b54e-c565-441a-a9f6-fa5c92cf54e0"
NW_015368729.1	RepeatMasker	LTR/Gypsy	187281	188448	801	-	.	ID="GYPSY8-I_AP";Tend="3439";Tstart="2275";shortTE="F";uid="f7e4d1c9-4d34-4791-8c34-9cfd4d9b1dcb"
NW_015368729.1	RepeatMasker	DNA/hAT	132470	132626	409	-	.	ID="DNA8-82_AP";Tend="749";Tstart="583";shortTE="F";uid="04762365-7f4f-430c-a4e8-51ca0bd9f5d0"
NW_015368729.1	RepeatMasker	DNA/Ginger	182576	182985	623	-	.	ID="RND-1_FAMILY-21";TEgroup="ctg_488%7CRND-1_FAMILY-21%7C1";Tend="2439";Tstart="1321";shortTE="T";uid="686ff9b7-136b-4761-87c0-2e1ad397d031"
NW_015368729.1	RepeatMasker	DNA/hAT-Ac	82298	82782	3498	-	.	ID="RND-6_FAMILY-682";Tend="1292";Tstart="832";shortTE="F";uid="a820f511-0b87-4e71-a111-b023cee2f7c5"
NW_015368729.1	RepeatMasker	DNA/Kolobok-T2	67573	68582	1696	-	.	ID="KOLOBOK-1_AP";Tend="3433";Tstart="2432";shortTE="F";uid="376154ba-a489-4bea-a507-cb4cd22ecf08"
NW_015368729.1	RepeatMasker	Unknown	66173	66488	456	-	.	ID="RND-6_FAMILY-3067";TEgroup="ctg_488%7CRND-6_FAMILY-3067%7C1";Tend="1176";Tstart="988";shortTE="T";uid="54357df1-0b79-4ab5-b7bb-4ddf01055d6f"
NW_015368729.1	RepeatMasker	LTR/Gypsy	188941	189325	552	-	.	ID="GYPSY8-I_AP";Tend="1893";Tstart="1507";shortTE="F";uid="1e5cdd91-1035-4236-9b87-8fcb447fa127"
NW_015368729.1	RepeatMasker	Unknown	184162	184718	3363	-	.	ID="RND-6_FAMILY-4190";Tend="1142";Tstart="620";shortTE="F";uid="ec4da266-3a6f-40ca-b9be-0206d3a14dd9"
NW_015368729.1	RepeatMasker	DNA/hAT	87064	87276	1580	-	.	ID="RND-5_FAMILY-6486";Tend="1235";Tstart="1023";shortTE="F";uid="b8c90fed-8a4f-4ca8-acac-42e10d34547d"
NW_015368729.1	RepeatMasker	DNA/Ginger-1	113014	113474	1580	-	.	ID="RND-6_FAMILY-17210";Tend="1388";Tstart="920";shortTE="F";uid="efe83803-f63f-49b6-8041-c5224564e77a"
NW_015368729.1	RepeatMasker	DNA/hAT	233304	233476	821	-	.	ID="RND-5_FAMILY-155";Tend="1003";Tstart="810";shortTE="F";uid="1de09537-e5a3-4be6-8fbe-431f7266bce8"
NW_015368729.1	RepeatMasker	Unknown	163546	163655	470	-	.	ID="RND-6_FAMILY-3168";Tend="1104";Tstart="1002";shortTE="F";uid="bc9b7a37-3e91-4c80-8d95-b79819ece2d3"
NW_015368729.1	RepeatMasker	DNA/hAT	148768	149108	2320	-	.	ID="RND-5_FAMILY-6486";Tend="1235";Tstart="878";shortTE="F";uid="8e2073a4-be8d-4185-b11b-ca0f69b857f1"
NW_015368729.1	RepeatMasker	LTR/Gypsy	201612	204259	4007	-	.	ID="GYPSY-25_LH-I";Tend="4088";Tstart="1399";shortTE="F";uid="6947c492-5e7b-40c4-8921-780f4c55a5e9"
NW_015368729.1	RepeatMasker	DNA	114282	114657	1009	-	.	ID="RND-5_FAMILY-277";Tend="1773";Tstart="1393";shortTE="F";uid="8387d4dc-baa0-479a-90d5-3c8f230f6d62"
NW_015368729.1	RepeatMasker	DNA/hAT-hAT19	50402	50539	1015	-	.	ID="RND-6_FAMILY-314";Tend="1044";Tstart="908";shortTE="F";uid="63ace722-63f6-4539-9f5f-b6e4932951d4"
NW_015368729.1	RepeatMasker	LINE/L2	72377	72959	562	-	.	ID="RND-6_FAMILY-8355";Tend="963";Tstart="364";shortTE="F";uid="9ef37963-10b1-493e-ae49-b91eaf9c900f"
NW_015368729.1	RepeatMasker	Unknown	238412	238621	483	-	.	ID="RND-6_FAMILY-1736";Tend="629";Tstart="405";shortTE="F";uid="1cbf3ef0-e60f-452c-9d99-62ab32f4700f"
NW_015368729.1	RepeatMasker	DNA/hAT-Charlie	29246	29713	2847	-	.	ID="RND-6_FAMILY-337";Tend="1340";Tstart="871";shortTE="F";uid="405cdbef-3adc-44ce-b225-6cd76688eeaa"
NW_015368729.1	RepeatMasker	LTR/Copia	119388	119698	1549	-	.	ID="RND-6_FAMILY-1776";Tend="1066";Tstart="767";shortTE="F";uid="ccedff3a-1ca7-4488-a6a7-a30b92e1dd7c"
NW_015368729.1	RepeatMasker	Retroposon?	84464	84617	893	-	.	ID="SINE2-2_AP";Tend="1608";Tstart="1455";shortTE="F";uid="2cdcf09c-842d-4874-8482-1478ffdd8d79"
NW_015368729.1	RepeatMasker	DNA/Kolobok-T2	65613	65855	406	-	.	ID="KOLOBOK-1_AP";Tend="3664";Tstart="3420";shortTE="F";uid="75286c50-4a36-4c4b-9d5b-d8e3c9db9e2d"
NW_015368729.1	RepeatMasker	DNA/Ginger	119277	119387	885	-	.	ID="RND-1_FAMILY-21";Tend="1207";Tstart="831";shortTE="F";uid="62d75696-e464-48c2-ba2d-2d407e1bd478"
NW_015368729.1	RepeatMasker	Unknown	44513	45584	3972	-	.	ID="RND-5_FAMILY-3837";Tend="1115";Tstart="86";shortTE="F";uid="046c6fe5-ee1b-4b52-84c5-32b285ffda84"
NW_015368729.1	RepeatMasker	RC/Helitron	224463	224590	515	-	.	ID="RND-1_FAMILY-17";Tend="1771";Tstart="1644";shortTE="F";uid="afaf853c-08cd-42d2-879c-ba5da7f83344"
NW_015368729.1	RepeatMasker	LINE/RTE-BovB	84628	85517	916	-	.	ID="RTE-10_LMI";Tend="929";Tstart="46";shortTE="F";uid="5b87bf28-09d4-4cfb-8bb1-3a2b15922e9f"
NW_015368729.1	RepeatMasker	Unknown	39751	39994	1107	-	.	ID="RND-1_FAMILY-82";Tend="1256";Tstart="959";shortTE="F";uid="0f38b403-da6c-47bb-93d8-9f40c325e48d"
NW_015368729.1	RepeatMasker	Unknown	100432	100532	786	-	.	ID="RND-5_FAMILY-850";Tend="1523";Tstart="1425";shortTE="F";uid="55d63b7f-6707-41bf-8f70-55628f06acee"
NW_015368729.1	RepeatMasker	DNA/hAT	186083	186455	1789	-	.	ID="RND-5_FAMILY-519";Tend="1597";Tstart="1257";shortTE="F";uid="0fb3e0e7-9d6f-43de-90bf-d0f587c2b403"
NW_015368729.1	RepeatMasker	DNA/Maverick	173405	173525	453	-	.	ID="POLINTON-9_NVI";Tend="8423";Tstart="8302";shortTE="F";uid="b292eff5-90f0-4a1f-ac45-4ab546fda56b"
NW_015368729.1	RepeatMasker	DNA/MULE-MuDR	57353	58106	3118	-	.	ID="MUDR12X_AP";TEgroup="ctg_488%7CMUDR12X_AP%7C1";Tend="883";Tstart="1";shortTE="F";uid="8ce65d2f-b100-4b73-b6c6-deafc24a425b"
NW_015368729.1	RepeatMasker	DNA/hAT	37043	38781	5576	-	.	ID="RND-5_FAMILY-519";Tend="2182";Tstart="554";shortTE="F";uid="ce6c5786-c4ad-457c-a4e1-0017436d02f6"
NW_015368729.1	RepeatMasker	DNA	122759	123190	2859	-	.	ID="TTAA3B_AP";Tend="436";Tstart="1";shortTE="F";uid="563e9bf3-eb97-4819-9581-3843eddf5880"
NW_015368729.1	RepeatMasker	DNA/hAT-Ac	81227	81384	978	-	.	ID="RND-6_FAMILY-682";Tend="1726";Tstart="1569";shortTE="F";uid="cebbf514-0898-4d5b-b0ef-cf371bb82913"
NW_015368729.1	RepeatMasker	DNA/hAT	230089	230243	843	-	.	ID="RND-5_FAMILY-155";Tend="1180";Tstart="1027";shortTE="F";uid="6cca6ccd-00d7-44ca-8ebc-8cdd93948f80"
NW_015368729.1	RepeatMasker	Unknown	99743	100440	5065	-	.	ID="RND-6_FAMILY-7344";Tend="1595";Tstart="919";shortTE="F";uid="cbf6e9bf-bb17-4460-a3f4-780f88f3d37f"
NW_015368729.1	RepeatMasker	RC/Helitron	185856	186076	1758	-	.	ID="RND-1_FAMILY-216";Tend="1691";Tstart="1475";shortTE="F";uid="2dedee40-58a2-4280-bb1b-97f157b04578"
NW_015368729.1	RepeatMasker	Unknown	206830	206972	721	-	.	ID="RND-5_FAMILY-1940";Tend="871";Tstart="758";shortTE="F";uid="627cbc55-1ae8-438e-be42-7170c3910723"
NW_015368729.1	RepeatMasker	LTR/Gypsy	204843	205288	491	-	.	ID="GYPSY-25_LH-I";Tend="917";Tstart="470";shortTE="F";uid="b52e3daf-0ea2-4725-b269-2f99dd8d1d63"
NW_015368729.1	RepeatMasker	Retroposon?	85645	87065	4776	-	.	ID="SINE2-2_AP";Tend="1471";Tstart="1";shortTE="F";uid="23d7e6dc-7f12-44a5-9c0e-01a84169d3e0"
NW_015368729.1	RepeatMasker	LINE/I	182360	182560	1272	-	.	ID="RND-5_FAMILY-9965";Tend="1410";Tstart="1202";shortTE="F";uid="8fe3f128-e78e-40e4-8719-9b192eb31f00"
NW_015368729.1	RepeatMasker	Unknown	221620	221737	623	-	.	ID="RND-5_FAMILY-1794";Tend="1103";Tstart="985";shortTE="F";uid="bcb9efcf-c30d-42de-9e2a-587125f3c3fb"
NW_015368729.1	RepeatMasker	LTR/Copia	148106	148769	2741	-	.	ID="RND-6_FAMILY-1776";Tend="1443";Tstart="767";shortTE="F";uid="9c17c6d7-a54a-4769-bc1c-9469b1c18567"
NW_015368729.1	RepeatMasker	DNA/Maverick	172399	172724	839	-	.	ID="RND-5_FAMILY-1687";Tend="348";Tstart="3";shortTE="F";uid="37896101-7fef-46b0-a83f-bc30fc49483f"
NW_015373121.1	RepeatMasker	Unknown	123	298	941	+	.	ID="RND-6_FAMILY-3685";Tend="1460";Tstart="1288";shortTE="F";uid="08a0b104-a704-497f-88ab-0a3191686f1f"
NW_015373122.1	RepeatMasker	LTR/Pao	161	1327	638	+	.	ID="BEL-12_LH-I";Tend="5648";Tstart="4137";shortTE="F";uid="5565c18a-4e20-469f-a9d6-8d0a43cb4194"
NW_015373124.1	RepeatMasker	LTR/Copia	33	694	453	-	.	ID="COPIA-14_LH-I";Tend="9667";Tstart="9008";shortTE="F";uid="da8035d9-e7b8-4161-b6cc-8c36f2d2b542"
NW_015373125.1	RepeatMasker	Unknown	482	905	1629	+	.	ID="RND-5_FAMILY-1794";Tend="1569";Tstart="1145";shortTE="F";uid="96672b15-e4a2-4602-8d3f-3ecd82a70a77"
NW_015368730.1	RepeatMasker	DNA/Ginger	228609	229058	3030	+	.	ID="RND-1_FAMILY-21";Tend="1987";Tstart="1553";shortTE="F";uid="027ab00f-ec0a-4d5f-8332-f8ece7644991"
NW_015368730.1	RepeatMasker	Unknown	241670	241808	407	+	.	ID="RND-5_FAMILY-6191";Tend="1216";Tstart="1075";shortTE="F";uid="eea00b59-e1ca-4bb3-a225-ab8cc40431b5"
NW_015368730.1	RepeatMasker	DNA	232096	232441	1672	+	.	ID="ttaa8_ap";Tend="335";Tstart="1";shortTE="F";uid="24ddc638-0b04-47b1-9633-3b016b0750e4"
NW_015368730.1	RepeatMasker	DNA/Ginger	194258	194626	2700	+	.	ID="RND-1_FAMILY-21";Tend="1188";Tstart="810";shortTE="F";uid="c384f5ce-ee14-45a7-b44b-4f2c679cf03b"
NW_015368730.1	RepeatMasker	DNA/hAT-Tip100	218190	218347	514	+	.	ID="RND-6_FAMILY-8295";Tend="1907";Tstart="1742";shortTE="F";uid="5cb0e959-cfa4-4a38-9b05-8ea3d8ad5ad6"
NW_015368730.1	RepeatMasker	DNA/Kolobok-E	205974	206097	747	+	.	ID="RND-1_FAMILY-18";Tend="1692";Tstart="1572";shortTE="F";uid="ce2d1c23-85ed-4246-8a39-360f6c465f79"
NW_015368730.1	RepeatMasker	DNA/Sola-1	227420	228488	595	+	.	ID="SOLA1-9_AP";TEgroup="ctg_489%7CSOLA1-9_AP%7C1";Tend="2790";Tstart="1856";shortTE="F";uid="154a05c5-ae55-4484-9ecb-b5f13c6e8a40"
NW_015368730.1	RepeatMasker	DNA/Kolobok-E	205402	205973	3657	+	.	ID="RND-1_FAMILY-19";Tend="1784";Tstart="1229";shortTE="F";uid="c902a12d-e996-43a0-bdb2-1b3702240320"
NW_015368730.1	RepeatMasker	DNA/hAT	127333	127491	673	+	.	ID="RND-4_FAMILY-1157";Tend="1099";Tstart="946";shortTE="F";uid="ed643a5b-1857-44a1-a174-a976eb231a96"
NW_015368730.1	RepeatMasker	Unknown	223059	223316	730	+	.	ID="RND-5_FAMILY-2588";Tend="1228";Tstart="903";shortTE="F";uid="61ce2295-ebf0-446a-b0b1-90c0d7d2f9a6"
NW_015368730.1	RepeatMasker	DNA/hAT	127846	128126	1028	+	.	ID="RND-4_FAMILY-1157";Tend="1403";Tstart="1147";shortTE="F";uid="b4b109d6-8f69-4659-9e1a-4914eccfe456"
NW_015368730.1	RepeatMasker	LTR/Gypsy	9544	9648	461	+	.	ID="GYPSY-24_DEL-I";Tend="2723";Tstart="2619";shortTE="F";uid="d7d9d1d5-4838-4564-b13a-4e4cba08eeb9"
NW_015368730.1	RepeatMasker	RC/Helitron	214312	214431	494	+	.	ID="RND-6_FAMILY-1243";Tend="2157";Tstart="2046";shortTE="F";uid="9521346c-0862-4885-bf49-bcd4675afcbf"
NW_015368730.1	RepeatMasker	DNA	232784	232897	683	+	.	ID="TTAA8_AP";Tend="438";Tstart="325";shortTE="F";uid="4497dd10-2dff-4def-a3c7-af5600488bfb"
NW_015368730.1	RepeatMasker	Retroposon?	195929	196062	950	+	.	ID="SINE2-2_AP";Tend="1998";Tstart="1853";shortTE="F";uid="402f8eaf-f26d-4ae9-9caf-48f4a815ff2e"
NW_015368730.1	RepeatMasker	DNA/MULE-MuDR	37779	38275	2622	-	.	ID="RND-6_FAMILY-5035";Tend="1306";Tstart="834";shortTE="F";uid="3284643f-901d-49f1-b12b-464fa97b8362"
NW_015368730.1	RepeatMasker	DNA/Sola-1	243351	243610	694	-	.	ID="RND-6_FAMILY-7378";Tend="993";Tstart="734";shortTE="F";uid="15b2f86e-89b9-456c-99e0-03219243fc17"
NW_015368730.1	RepeatMasker	DNA/hAT-Tip100	197991	198303	685	-	.	ID="DNA8-87_AP";Tend="822";Tstart="549";shortTE="F";uid="d0ea0465-d6ab-44c9-bfec-0618d7db4910"
NW_015368730.1	RepeatMasker	RC/Helitron	214287	214404	959	-	.	ID="RND-1_FAMILY-134";Tend="847";Tstart="730";shortTE="F";uid="fa8052b8-0056-4714-8199-e393ed65ad02"
NW_015368730.1	RepeatMasker	DNA/Sola-1	242507	243001	1693	-	.	ID="RND-6_FAMILY-7378";Tend="749";Tstart="288";shortTE="F";uid="708c2034-f044-44ef-b781-cbba66164198"
NW_015368730.1	RepeatMasker	DNA/hAT-Charlie	226475	226681	1023	-	.	ID="RND-5_FAMILY-2336";Tend="1333";Tstart="1117";shortTE="F";uid="6c8dfb73-e905-40b2-99b6-d44e5869464a"
NW_015368730.1	RepeatMasker	Unknown	244514	245457	3770	-	.	ID="RND-6_FAMILY-1800";Tend="1170";Tstart="227";shortTE="F";uid="90dd5e64-da2f-4883-a32f-8378eae8a559"
NW_015368730.1	RepeatMasker	Unknown	238856	239174	2238	-	.	ID="RND-3_FAMILY-226";Tend="1670";Tstart="1354";shortTE="F";uid="8b280e5f-bc03-4633-b915-2ab1cc51195e"
NW_015368730.1	RepeatMasker	DNA/hAT	124110	124580	2082	-	.	ID="RND-5_FAMILY-136";Tend="1539";Tstart="958";shortTE="F";uid="4563e5b4-2906-46cb-aa32-da5f597f7fd1"
NW_015368730.1	RepeatMasker	Unknown	239475	239609	1079	-	.	ID="RND-3_FAMILY-226";Tend="1086";Tstart="952";shortTE="F";uid="96a857d6-5eb0-463d-851d-0486fb2f98d6"
NW_015368730.1	RepeatMasker	DNA/hAT-Charlie	226842	226945	548	-	.	ID="RND-6_FAMILY-337";Tend="1340";Tstart="1234";shortTE="F";uid="bd96c5c2-f295-4f45-8599-b5d8c17755a2"
NW_015368730.1	RepeatMasker	DNA	231119	231282	892	-	.	ID="RND-5_FAMILY-4062";Tend="1188";Tstart="1035";shortTE="F";uid="f4d4d509-15e3-4c46-a081-dfb6e1109858"
NW_015368730.1	RepeatMasker	Unknown	223935	224557	4242	-	.	ID="RND-5_FAMILY-1521";Tend="1520";Tstart="879";shortTE="F";uid="55f36bc1-0f91-4710-b1c5-9ddddf54e288"
NW_015368730.1	RepeatMasker	DNA/hAT-Charlie	176676	177079	2150	-	.	ID="RND-6_FAMILY-337";Tend="1347";Tstart="899";shortTE="F";uid="ef589285-09cd-4dc1-856a-65df9d65aef5"
NW_015368730.1	RepeatMasker	Unknown	210084	210437	1913	-	.	ID="RND-5_FAMILY-3678";Tend="1243";Tstart="896";shortTE="F";uid="35010237-d37c-4c97-9729-c1c41e2bfb4a"
NW_015373132.1	RepeatMasker	Unknown	1	122	972	+	.	ID="RND-1_FAMILY-114";Tend="1754";Tstart="1633";shortTE="F";uid="f6113420-ccbf-43ba-8628-01fbd5308521"
NW_015373132.1	RepeatMasker	RC/Helitron	886	1351	2821	+	.	ID="HELITRON-1_RPR";Tend="2193";Tstart="1728";shortTE="F";uid="e35d3fa9-f086-4315-ac05-f4faeeb0ecdd"
NW_015373132.1	RepeatMasker	DNA/hAT?	547	660	522	+	.	ID="RND-5_FAMILY-116";Tend="1000";Tstart="882";shortTE="F";uid="ee1e9c68-31a6-4b53-b9bd-26617fe34ced"
NW_015373133.1	RepeatMasker	DNA	907	1286	442	+	.	ID="DNA4-2_AP";Tend="768";Tstart="357";shortTE="F";uid="5062063f-9b64-4ff7-8b41-ca3becc26cf2"
NW_015373133.1	RepeatMasker	Unknown	1	324	2420	-	.	ID="RND-5_FAMILY-139";Tend="1151";Tstart="830";shortTE="F";uid="514c42b7-63a2-49a8-853f-2e43cd309458"
NW_015373137.1	RepeatMasker	LINE/I-Jockey	598	777	534	-	.	ID="RND-6_FAMILY-712";Tend="1290";Tstart="1100";shortTE="F";uid="5c762723-5198-4017-99b0-12c8faa2c2b6"
NW_015373137.1	RepeatMasker	DNA	1	150	658	-	.	ID="DNA4-3_AP";Tend="153";Tstart="3";shortTE="F";uid="1e2cdc01-24e4-4218-ae07-296ad57723bf"
NW_015368290.1	RepeatMasker	DNA/hAT-Charlie	749309	749634	400	+	.	ID="RND-6_FAMILY-2145";TEgroup="ctg_49%7CRND-6_FAMILY-2145%7C1";Tend="1404";Tstart="984";shortTE="T";uid="9a7d10f0-7c9a-4422-84c1-da2f014f7b8b"
NW_015368290.1	RepeatMasker	Unknown	128963	129080	744	+	.	ID="RND-1_FAMILY-56";Tend="1010";Tstart="893";shortTE="F";uid="0ede7588-6cb3-465e-9df1-4ced42ca6b40"
NW_015368290.1	RepeatMasker	DNA/hAT-hAT19	31147	31289	916	+	.	ID="RND-6_FAMILY-314";Tend="1761";Tstart="1617";shortTE="F";uid="3d313f26-788a-4a0e-8fe8-b82c9b8d405c"
NW_015368290.1	RepeatMasker	Unknown	118915	119078	985	+	.	ID="RND-5_FAMILY-1932";Tend="1175";Tstart="1016";shortTE="F";uid="ffc6821b-f114-4962-8e5f-875255437444"
NW_015368290.1	RepeatMasker	DNA/MULE-MuDR	306281	307434	7121	+	.	ID="MUDR-1X_AP";TEgroup="ctg_49%7CMUDR-1X_AP%7C1";Tend="2363";Tstart="887";shortTE="F";uid="a2c23a37-dbd2-416d-8938-ca95bffec326"
NW_015368290.1	RepeatMasker	LINE/I	146131	146530	2544	+	.	ID="RND-6_FAMILY-2213";Tend="1412";Tstart="1010";shortTE="F";uid="7823b430-32d5-446d-801f-1058a819c6a4"
NW_015368290.1	RepeatMasker	DNA/hAT-Tip100	639083	639380	674	+	.	ID="DNA8-107_AP";Tend="415";Tstart="104";shortTE="F";uid="916fce63-38fd-4de6-8267-3874fa42311c"
NW_015368290.1	RepeatMasker	Retroposon?	406132	407457	4304	+	.	ID="SINE2-1_AP";Tend="1452";Tstart="121";shortTE="F";uid="0fc361ab-dfc4-4670-a70d-5a39312f5c78"
NW_015368290.1	RepeatMasker	LINE/R1	288608	289153	1603	+	.	ID="SART-1_API";Tend="5573";Tstart="5046";shortTE="F";uid="66a8a590-1e74-4706-92c2-efe7e0518db0"
NW_015368290.1	RepeatMasker	LINE/CR1	475726	476440	1586	+	.	ID="RND-6_FAMILY-776";Tend="1502";Tstart="787";shortTE="F";uid="b9924168-16e8-494c-843c-fe076d50d329"
NW_015368290.1	RepeatMasker	DNA	263648	263865	405	+	.	ID="RND-6_FAMILY-246";Tend="1586";Tstart="1376";shortTE="F";uid="3544c4f3-6126-4e9e-a9aa-1da9962279d6"
NW_015368290.1	RepeatMasker	DNA/hAT	576903	577092	620	+	.	ID="RND-5_FAMILY-1069";TEgroup="ctg_49%7CRND-5_FAMILY-1069%7C1";Tend="1400";Tstart="942";shortTE="T";uid="433d9da8-150b-4c79-9dc7-6c837355668f"
NW_015368290.1	RepeatMasker	DNA	651158	651605	1451	+	.	ID="ttaa4_ap";Tend="433";Tstart="21";shortTE="F";uid="752c81da-7f27-45d5-a7ce-111cd8c04d30"
NW_015368290.1	RepeatMasker	DNA/Kolobok-E	308071	308435	1361	+	.	ID="RND-6_FAMILY-3914";Tend="974";Tstart="570";shortTE="F";uid="d0dc60fa-f5df-4020-8730-3a813faac9a8"
NW_015368290.1	RepeatMasker	LINE/I	145549	145930	1356	+	.	ID="RND-5_FAMILY-3592";Tend="1315";Tstart="940";shortTE="F";uid="179c25b4-9a83-4de2-b719-230df1383c90"
NW_015368290.1	RepeatMasker	Retroposon?	367582	367885	1253	+	.	ID="SINE2-1_AP";Tend="344";Tstart="1";shortTE="F";uid="6db93464-395a-47fe-9490-f946cf026884"
NW_015368290.1	RepeatMasker	Unknown	783613	783791	1459	+	.	ID="RND-6_FAMILY-4752";Tend="1416";Tstart="1240";shortTE="F";uid="bea8ecc0-899d-4adf-8202-dbe9449554d3"
NW_015368290.1	RepeatMasker	LINE/I-Jockey	77995	78775	1525	+	.	ID="RND-6_FAMILY-8560";Tend="1959";Tstart="1113";shortTE="F";uid="0a0284bf-df59-4bab-bdcf-ed7bb1d060ab"
NW_015368290.1	RepeatMasker	DNA	389849	389983	654	+	.	ID="TTAA4B_AP";Tend="136";Tstart="1";shortTE="F";uid="d7e3c54a-879a-4f32-a8fa-dd5cc130276a"
NW_015368290.1	RepeatMasker	DNA	642836	643271	2456	+	.	ID="TTAA4B_AP";Tend="430";Tstart="1";shortTE="F";uid="584860ec-5322-4ba6-b517-d0d928d15ecc"
NW_015368290.1	RepeatMasker	DNA/Ginger	367910	368100	1306	+	.	ID="RND-1_FAMILY-20";Tend="1644";Tstart="1448";shortTE="F";uid="6be7938b-704f-493c-8493-44a96b4f3da4"
NW_015368290.1	RepeatMasker	DNA/hAT-Ac	254818	255023	501	+	.	ID="DNA8-91B_AP";Tend="246";Tstart="1";shortTE="F";uid="ad74c918-412f-4e50-bc87-3c91fadff5ee"
NW_015368290.1	RepeatMasker	DNA/hAT	238127	238373	615	+	.	ID="RND-6_FAMILY-6398";Tend="1090";Tstart="856";shortTE="F";uid="1602c044-7139-4c52-a8c0-623420e1a4da"
NW_015368290.1	RepeatMasker	DNA	597725	598172	1808	+	.	ID="RND-6_FAMILY-2733";Tend="1308";Tstart="874";shortTE="F";uid="3bcd83c5-e942-4e18-873a-40ce7d1bb01c"
NW_015368290.1	RepeatMasker	DNA/hAT-hAT19	252352	252560	401	+	.	ID="RND-6_FAMILY-1234";Tend="1099";Tstart="931";shortTE="F";uid="e4ac8222-6bd8-4653-85bd-3bb9044336b1"
NW_015368290.1	RepeatMasker	DNA/hAT-Tip100	685758	685907	1149	+	.	ID="RND-1_FAMILY-42";Tend="1100";Tstart="948";shortTE="F";uid="587c3416-efb0-4c9a-b356-a00c5c1bcafa"
NW_015368290.1	RepeatMasker	Unknown	18270	18650	1053	+	.	ID="RND-5_FAMILY-8432";Tend="1370";Tstart="1013";shortTE="F";uid="8bed25b7-e5ed-4fb3-8933-a949ecde572d"
NW_015368290.1	RepeatMasker	DNA	539410	539683	1298	+	.	ID="ttaa3b_ap";Tend="387";Tstart="93";shortTE="F";uid="001b079a-9f7a-4ca7-9a5a-af9aac201ea0"
NW_015368290.1	RepeatMasker	RC/Helitron	24512	24700	956	+	.	ID="RND-6_FAMILY-7159";Tend="1179";Tstart="980";shortTE="F";uid="2a1fd2d2-c5c6-4bf9-9d4f-277e171b6bdf"
NW_015368290.1	RepeatMasker	DNA/hAT	285495	285639	766	+	.	ID="DNA8-76_AP";Tend="455";Tstart="305";shortTE="F";uid="26a90a43-ba66-4988-9438-64a9bd3a6ecc"
NW_015368290.1	RepeatMasker	LINE/R1	323139	323264	519	+	.	ID="RND-6_FAMILY-7289";Tend="1244";Tstart="1120";shortTE="F";uid="9b834ef8-0329-4632-8a67-ded09e049d88"
NW_015368290.1	RepeatMasker	Unknown	262516	262826	729	+	.	ID="RND-5_FAMILY-850";Tend="1394";Tstart="1083";shortTE="F";uid="d967de89-b9c8-43b0-91da-ae92a88daf09"
NW_015368290.1	RepeatMasker	Unknown	619474	619615	468	+	.	ID="RND-6_FAMILY-201";Tend="1694";Tstart="1550";shortTE="F";uid="bc32f8c9-4792-4c0c-939f-291f81c23b7a"
NW_015368290.1	RepeatMasker	DNA/hAT-Charlie	904705	905013	1328	+	.	ID="RND-4_FAMILY-1634";Tend="1265";Tstart="964";shortTE="F";uid="6544a123-faf4-4c75-bc30-c31764743817"
NW_015368290.1	RepeatMasker	RC/Helitron	792185	793667	7568	+	.	ID="HELITRON-1_AP";TEgroup="ctg_49%7CHELITRON-1_AP%7C1";Tend="2904";Tstart="345";shortTE="F";uid="e53193f6-6281-46d3-b8f1-9cdd2437108e"
NW_015368290.1	RepeatMasker	Unknown	392648	392941	1963	+	.	ID="RND-1_FAMILY-2";Tend="1212";Tstart="927";shortTE="F";uid="880d2329-aca3-4cd5-8816-e840cbe9ce72"
NW_015368290.1	RepeatMasker	Unknown	290410	290531	733	+	.	ID="RND-6_FAMILY-1868";Tend="1038";Tstart="903";shortTE="F";uid="184d8262-aa21-4f87-9301-fb4938f2fd5c"
NW_015368290.1	RepeatMasker	DNA/hAT	770433	770632	1167	+	.	ID="RND-4_FAMILY-659";Tend="1140";Tstart="931";shortTE="F";uid="86080088-82e3-48e5-b3c8-57fce67c8166"
NW_015368290.1	RepeatMasker	DNA	789905	790017	591	+	.	ID="DNA4-3_AP";Tend="635";Tstart="523";shortTE="F";uid="fc2d420c-e894-4a8d-b9bf-bfe0a2119cb0"
NW_015368290.1	RepeatMasker	Retroposon?	329360	330325	1422	+	.	ID="SINE2-1_AP";Tend="1770";Tstart="636";shortTE="F";uid="5c9e832e-7544-4ab8-a814-93aed9512879"
NW_015368290.1	RepeatMasker	Unknown	796499	796828	1726	+	.	ID="RND-1_FAMILY-82";Tend="1305";Tstart="950";shortTE="F";uid="322567cc-c720-40f1-9a72-82e084e80708"
NW_015368290.1	RepeatMasker	DNA/hAT	874181	874445	2167	+	.	ID="RND-5_FAMILY-4301";Tend="1482";Tstart="1219";shortTE="F";uid="8e1ac8f1-e9f4-4dd3-897d-3b5c0e80e5bd"
NW_015368290.1	RepeatMasker	Retroposon?	64090	64676	864	+	.	ID="SINE2-2_AP";TEgroup="ctg_49%7CSINE2-2_AP%7C1";Tend="1998";Tstart="1";shortTE="F";uid="dfbc3504-3b39-44c4-a76e-cc288332bca2"
NW_015368290.1	RepeatMasker	Unknown	669239	669445	863	+	.	ID="RND-4_FAMILY-891";Tend="1241";Tstart="1009";shortTE="F";uid="13cf834d-10b9-45c0-9a7c-6033b5a90ab0"
NW_015368290.1	RepeatMasker	Unknown	807013	807674	434	+	.	ID="RND-1_FAMILY-13";TEgroup="ctg_49%7CRND-1_FAMILY-13%7C2";Tend="1616";Tstart="1165";shortTE="F";uid="bff532aa-c007-4d60-9475-1dd287251091"
NW_015368290.1	RepeatMasker	Unknown	572276	572746	1967	+	.	ID="RND-5_FAMILY-2314";Tend="1468";Tstart="929";shortTE="F";uid="897e73dd-f26c-4faf-b397-ee998429ce9b"
NW_015368290.1	RepeatMasker	DNA/MULE-MuDR	449365	449858	812	+	.	ID="RND-5_FAMILY-2022";TEgroup="ctg_49%7CRND-5_FAMILY-2022%7C1";Tend="1596";Tstart="788";shortTE="F";uid="aff61b8a-905b-486c-ba8d-ca01a7fecbb9"
NW_015368290.1	RepeatMasker	DNA/hAT-Charlie	740252	740460	1069	+	.	ID="DNA8-104_AP";Tend="340";Tstart="141";shortTE="F";uid="4b818679-2a9c-4b5a-94e9-9c15a23b5ac3"
NW_015368290.1	RepeatMasker	RC/Helitron	790167	790667	3613	+	.	ID="RND-6_FAMILY-9203";Tend="1317";Tstart="805";shortTE="F";uid="6ed2cfdc-9098-45c4-832e-aeb53f90af65"
NW_015368290.1	RepeatMasker	LTR/Copia	387578	388229	659	+	.	ID="RND-6_FAMILY-1776";Tend="1455";Tstart="791";shortTE="F";uid="8e5f035f-52b2-452f-a3f3-cccf21626b63"
NW_015368290.1	RepeatMasker	Retroposon?	492692	493193	1499	+	.	ID="SINE2-1_AP";Tend="1770";Tstart="1242";shortTE="F";uid="aa2f2bc9-f471-4468-aff4-87262e417a27"
NW_015368290.1	RepeatMasker	LINE/I	483268	483371	549	+	.	ID="RND-5_FAMILY-3592";Tend="1295";Tstart="1197";shortTE="F";uid="9f984e54-e95e-41a0-b414-3f1439ecb3e1"
NW_015368290.1	RepeatMasker	LINE/I-Jockey	385163	387094	7605	+	.	ID="RND-6_FAMILY-2007";Tend="2079";Tstart="423";shortTE="F";uid="e8e30a30-ade7-4ffb-b183-e66255588a6c"
NW_015368290.1	RepeatMasker	DNA	601625	601925	479	+	.	ID="TTAA8_AP";Tend="299";Tstart="6";shortTE="F";uid="cdb6088a-2479-4c4f-9360-688020396062"
NW_015368290.1	RepeatMasker	DNA/MULE-MuDR	302625	302808	436	+	.	ID="RND-6_FAMILY-1051";TEgroup="ctg_49%7CRND-6_FAMILY-1051%7C1";Tend="1430";Tstart="522";shortTE="T";uid="3343ca45-495f-48c6-9859-57c3bf69172e"
NW_015368290.1	RepeatMasker	DNA/hAT-hAT19	744220	744862	4670	+	.	ID="RND-6_FAMILY-1263";Tend="1704";Tstart="996";shortTE="F";uid="abc20cf1-cb30-41b6-856f-0b526f7eb71d"
NW_015368290.1	RepeatMasker	RC/Helitron	401659	401777	465	+	.	ID="HELITRON-N23_LMI";Tend="120";Tstart="5";shortTE="F";uid="0c74b6d9-c62e-4af9-ad52-186c2d28085f"
NW_015368290.1	RepeatMasker	DNA	219047	219154	550	+	.	ID="TTAA4B_AP";Tend="411";Tstart="306";shortTE="F";uid="180b8e7f-97ba-4e05-95db-e312176916e1"
NW_015368290.1	RepeatMasker	DNA/hAT	147753	147929	404	+	.	ID="RND-4_FAMILY-355";Tend="1379";Tstart="1222";shortTE="F";uid="f0a5831b-c758-4427-9262-661865185b2f"
NW_015368290.1	RepeatMasker	Unknown	459722	460444	5066	+	.	ID="RND-1_FAMILY-13";Tend="1503";Tstart="711";shortTE="F";uid="152e6d69-3fde-41b0-ba66-c4d8c0b6536e"
NW_015368290.1	RepeatMasker	DNA	538520	538989	1403	+	.	ID="TTAA15_AP";Tend="513";Tstart="12";shortTE="F";uid="c741da26-8582-49bc-b7d1-cc43f0d16a2c"
NW_015368290.1	RepeatMasker	Unknown	802385	802594	1337	+	.	ID="RND-5_FAMILY-1977";Tend="1534";Tstart="1306";shortTE="F";uid="da6b367e-b05b-42d2-8e36-a7f170c5f028"
NW_015368290.1	RepeatMasker	DNA/Ginger	297140	297267	826	+	.	ID="RND-1_FAMILY-21";Tend="2532";Tstart="2397";shortTE="F";uid="20ef0332-b95e-4df6-ad80-6014a4d2675d"
NW_015368290.1	RepeatMasker	DNA	629201	629380	587	+	.	ID="ttaa2c_ap";Tend="239";Tstart="81";shortTE="F";uid="9e109a91-6519-4a4e-9cce-30275278bb74"
NW_015368290.1	RepeatMasker	DNA	907433	907781	946	+	.	ID="TTAA20_AP";Tend="663";Tstart="279";shortTE="F";uid="ff658986-3345-4574-ac9e-4a832fa6e48c"
NW_015368290.1	RepeatMasker	DNA/hAT-Charlie	131354	131728	1504	+	.	ID="RND-5_FAMILY-2336";Tend="1365";Tstart="987";shortTE="F";uid="ed88d402-a983-4b90-a448-890d45c4116e"
NW_015368290.1	RepeatMasker	DNA	717397	717824	2569	+	.	ID="ttaa4c_ap";Tend="420";Tstart="1";shortTE="F";uid="c46d897b-3bf5-4b50-bccf-2d9fc3818e7f"
NW_015368290.1	RepeatMasker	DNA/hAT-Charlie	739870	739973	560	+	.	ID="DNA8-104_AP";Tend="125";Tstart="1";shortTE="F";uid="b96da676-aa3c-4dac-8f18-84bd3aae22ce"
NW_015368290.1	RepeatMasker	Unknown	581514	582223	5973	+	.	ID="RND-6_FAMILY-6903";Tend="1645";Tstart="942";shortTE="F";uid="71644182-9726-4a50-80c4-05c07ef8d64b"
NW_015368290.1	RepeatMasker	DNA/hAT-Tip100	651626	652189	2045	+	.	ID="DNA8-107_AP";Tend="696";Tstart="119";shortTE="F";uid="ba45d0f1-fe14-4e75-995e-bd357b0af0bb"
NW_015368290.1	RepeatMasker	DNA/hAT-Ac	465882	466075	885	+	.	ID="RND-5_FAMILY-88";Tend="936";Tstart="750";shortTE="F";uid="f2191c81-b074-4484-bbe9-f4e4238240fd"
NW_015368290.1	RepeatMasker	DNA	804978	805362	1272	+	.	ID="TTAA8_AP";Tend="389";Tstart="1";shortTE="F";uid="fa7df094-c585-4bbb-9689-1948f7f1fc46"
NW_015368290.1	RepeatMasker	Retroposon?	360894	361602	1785	+	.	ID="SINE2-1_AP";TEgroup="ctg_49%7CSINE2-1_AP%7C2";Tend="1770";Tstart="86";shortTE="F";uid="08f70c3e-3818-4932-8a51-b4a7229ebe80"
NW_015368290.1	RepeatMasker	Unknown	260688	261009	2069	+	.	ID="RND-1_FAMILY-79";Tend="1160";Tstart="841";shortTE="F";uid="4f5dbf3b-3662-4fd4-874a-1b6dc0ab1290"
NW_015368290.1	RepeatMasker	DNA/MULE-MuDR	839045	839412	842	+	.	ID="MUDR7X_AP";Tend="1632";Tstart="1238";shortTE="F";uid="4164b0ef-a2cf-417c-b533-696d866b225e"
NW_015368290.1	RepeatMasker	DNA/hAT-Charlie	91798	92011	1066	+	.	ID="RND-4_FAMILY-965";Tend="1171";Tstart="961";shortTE="F";uid="4c169fc0-937c-4721-8017-201c06013eff"
NW_015368290.1	RepeatMasker	LTR/Copia	338835	339526	2431	+	.	ID="RND-6_FAMILY-1776";Tend="1419";Tstart="765";shortTE="F";uid="62f0de8d-9da8-46af-b457-944e007effd3"
NW_015368290.1	RepeatMasker	DNA	613763	613887	1001	+	.	ID="RND-6_FAMILY-4389";Tend="958";Tstart="834";shortTE="F";uid="b9cfec89-7de6-4cbf-becb-f3dbc073270a"
NW_015368290.1	RepeatMasker	DNA/TcMar-Tigger	702735	702921	489	+	.	ID="RND-5_FAMILY-3645";TEgroup="ctg_49%7CRND-5_FAMILY-3645%7C1";Tend="1546";Tstart="861";shortTE="T";uid="225493db-39b3-449a-b902-087e1c327533"
NW_015368290.1	RepeatMasker	DNA/Ginger-1	86252	86352	440	+	.	ID="GINGER1-1_AP";Tend="5129";Tstart="5029";shortTE="F";uid="e4d93340-14ba-465b-9f90-9c719a22d677"
NW_015368290.1	RepeatMasker	DNA	550924	551761	5723	+	.	ID="RND-5_FAMILY-4728";Tend="1702";Tstart="921";shortTE="F";uid="a39f476c-b261-4db6-8cae-719226ad95ab"
NW_015368290.1	RepeatMasker	LINE/I-Jockey	610000	610155	445	+	.	ID="AG-JOCK-1";Tend="1450";Tstart="1298";shortTE="F";uid="89c55144-dc9f-4594-8819-0ea76bacc5d3"
NW_015368290.1	RepeatMasker	Unknown	832065	832380	1076	+	.	ID="RND-6_FAMILY-1868";Tend="1378";Tstart="1098";shortTE="F";uid="2d17463c-8071-4e3b-869a-50a7d4b7d7fa"
NW_015368290.1	RepeatMasker	DNA/hAT	528731	529140	1050	+	.	ID="DNA8-1_AP";Tend="585";Tstart="140";shortTE="F";uid="e5973213-72ea-4407-938f-e2ba5059df3a"
NW_015368290.1	RepeatMasker	Unknown	283345	283538	1534	+	.	ID="RND-1_FAMILY-71";Tend="1152";Tstart="959";shortTE="F";uid="8f2b54bd-9dae-49fa-9218-2c05b19790cc"
NW_015368290.1	RepeatMasker	DNA	247093	247339	1771	+	.	ID="RND-6_FAMILY-246";Tend="1663";Tstart="1413";shortTE="F";uid="5f40cbe5-4210-42be-942f-0eed524dc9bb"
NW_015368290.1	RepeatMasker	Unknown	860514	861827	9564	+	.	ID="RND-5_FAMILY-76";Tend="1763";Tstart="405";shortTE="F";uid="11d78ab9-a066-4c90-b5f2-d11d828b7c19"
NW_015368290.1	RepeatMasker	DNA/hAT	337754	337893	514	+	.	ID="RND-5_FAMILY-1970";Tend="1542";Tstart="1407";shortTE="F";uid="4b150a38-2315-48d9-9cea-3471112f36c1"
NW_015368290.1	RepeatMasker	Retroposon?	11076	11647	472	+	.	ID="SINE2-1_AP";Tend="1432";Tstart="925";shortTE="F";uid="ba54055c-78d4-4f25-a55a-3bb4cdab712e"
NW_015368290.1	RepeatMasker	LINE/I-Jockey	773477	774665	6732	+	.	ID="RND-6_FAMILY-7250";Tend="2053";Tstart="825";shortTE="F";uid="3db85c86-2a43-4bfa-a585-739c1ed0b4cb"
NW_015368290.1	RepeatMasker	LINE/R1	320667	321377	566	+	.	ID="SART-5_API";Tend="3279";Tstart="1968";shortTE="F";uid="279d37f0-65db-4196-bbed-c398840163e6"
NW_015368290.1	RepeatMasker	RC/Helitron	790675	790990	693	+	.	ID="RND-5_FAMILY-1049";Tend="2258";Tstart="1952";shortTE="F";uid="d09a1a11-de58-49f0-8065-b88f65a1b03e"
NW_015368290.1	RepeatMasker	Retroposon?	387397	387555	568	+	.	ID="SINE2-1_AP";Tend="1769";Tstart="1606";shortTE="F";uid="ca44f6bc-d30b-4da4-a1be-3356e65f7a31"
NW_015368290.1	RepeatMasker	Unknown	726435	726901	3072	+	.	ID="RND-6_FAMILY-780";Tend="1491";Tstart="965";shortTE="F";uid="d4fe2a6c-cbe8-4937-9750-d6c75af2d115"
NW_015368290.1	RepeatMasker	DNA/hAT-Tip100	447994	448375	986	+	.	ID="RND-6_FAMILY-9755";Tend="801";Tstart="426";shortTE="F";uid="c1aa8fed-9351-47cb-b5e8-809714e1d3e9"
NW_015368290.1	RepeatMasker	DNA/MULE-NOF	472038	472465	729	+	.	ID="REHAVKUS1_AP";Tend="1040";Tstart="615";shortTE="F";uid="05d430f0-c7b4-44d1-81a5-3af10b74b9ee"
NW_015368290.1	RepeatMasker	DNA	461956	462123	555	+	.	ID="DNAX-2_AP";Tend="442";Tstart="279";shortTE="F";uid="54232e96-8628-4bb8-9fea-c4366256e1d0"
NW_015368290.1	RepeatMasker	DNA/hAT-Tip100	555211	555378	712	+	.	ID="RND-6_FAMILY-4177";Tend="1523";Tstart="1389";shortTE="F";uid="f1840abf-9263-456a-a0b1-cceb2d810dd4"
NW_015368290.1	RepeatMasker	DNA/hAT	59481	59708	872	+	.	ID="RND-5_FAMILY-829";Tend="1532";Tstart="1321";shortTE="F";uid="a2b564a7-0f56-4fc1-b98f-02d6b5444948"
NW_015368290.1	RepeatMasker	DNA/hAT-Tip100	412299	412460	1332	+	.	ID="RND-1_FAMILY-42";Tend="1100";Tstart="938";shortTE="F";uid="6d777187-cd9a-4f88-9594-eb146d2e6434"
NW_015368290.1	RepeatMasker	DNA	521150	521359	581	+	.	ID="RND-5_FAMILY-277";Tend="1111";Tstart="880";shortTE="F";uid="280ab431-abd8-4af4-b638-2340dbaa8f44"
NW_015368290.1	RepeatMasker	DNA/Ginger	736833	737286	2620	+	.	ID="RND-1_FAMILY-21";Tend="1326";Tstart="816";shortTE="F";uid="0908c4fb-1169-40b8-bf51-33d57ddad3a0"
NW_015368290.1	RepeatMasker	DNA/hAT-Ac	466302	466402	470	+	.	ID="RND-5_FAMILY-88";Tend="776";Tstart="693";shortTE="F";uid="69831b9b-6e76-4344-af77-02185f21dff2"
NW_015368290.1	RepeatMasker	DNA/Ginger-2	323501	323668	467	+	.	ID="RND-5_FAMILY-339";Tend="1731";Tstart="1564";shortTE="F";uid="40e57ab6-dddd-4099-b413-b05b34fdbe83"
NW_015368290.1	RepeatMasker	Unknown	233201	233904	4160	+	.	ID="RND-6_FAMILY-5573";Tend="1472";Tstart="820";shortTE="F";uid="76ca4803-0fd1-4555-ba21-1e0681210f88"
NW_015368290.1	RepeatMasker	DNA/MULE-MuDR	498630	498925	422	+	.	ID="MUDR4X_AP";Tend="2343";Tstart="1949";shortTE="F";uid="b23b83ce-d8a8-4a5e-ac2a-1636c2d93be3"
NW_015368290.1	RepeatMasker	Retroposon?	471608	471823	737	+	.	ID="SINE2-1_AP";Tend="1462";Tstart="1239";shortTE="F";uid="58c5ff5a-855a-4bf9-b2d6-1bb1787f158b"
NW_015368290.1	RepeatMasker	DNA/hAT?	479824	480060	498	+	.	ID="DNA8-60_AP";Tend="341";Tstart="86";shortTE="F";uid="817732c6-a367-40c9-9f59-37c43c48b87e"
NW_015368290.1	RepeatMasker	DNA/TcMar-Pogo	336339	336806	796	+	.	ID="RND-6_FAMILY-179";TEgroup="ctg_49%7CRND-6_FAMILY-179%7C1";Tend="1509";Tstart="749";shortTE="F";uid="ce25d125-7ecc-49ab-a7e0-60007f98c02f"
NW_015368290.1	RepeatMasker	Unknown	246797	247094	2069	+	.	ID="RND-5_FAMILY-847";Tend="1322";Tstart="1025";shortTE="F";uid="08c3fcfa-2155-4135-aecc-5a1824ae3a98"
NW_015368290.1	RepeatMasker	DNA/Kolobok-E	74579	74738	488	+	.	ID="RND-5_FAMILY-7764";Tend="1627";Tstart="1466";shortTE="F";uid="576bde73-418c-4b10-96d5-a5f5daca8fcb"
NW_015368290.1	RepeatMasker	LINE/R1	321837	322800	1167	+	.	ID="RND-6_FAMILY-7289";Tend="1092";Tstart="115";shortTE="F";uid="4cd1404a-39df-4382-85eb-43322777db49"
NW_015368290.1	RepeatMasker	Unknown	229242	229382	617	+	.	ID="RND-1_FAMILY-2";Tend="1179";Tstart="1036";shortTE="F";uid="d0db4040-8985-4ef0-8e52-65699cf02f90"
NW_015368290.1	RepeatMasker	DNA	377945	378056	658	+	.	ID="TTAA3_AP";Tend="429";Tstart="318";shortTE="F";uid="b0ae8c41-4afe-4370-8188-fe105efdb08c"
NW_015368290.1	RepeatMasker	DNA	187298	187636	728	+	.	ID="DNA4-2_AP";Tend="337";Tstart="9";shortTE="F";uid="35b23b24-5e53-40ee-a675-389ecbe56fc1"
NW_015368290.1	RepeatMasker	LINE/R1	841183	842086	3956	+	.	ID="RND-6_FAMILY-1257";Tend="1402";Tstart="505";shortTE="F";uid="87c51874-c80e-4aab-b03d-88c50bdc0c63"
NW_015368290.1	RepeatMasker	DNA	560438	560770	777	+	.	ID="DNA4-2_AP";Tend="769";Tstart="485";shortTE="F";uid="5930c16c-e228-4937-9144-05963cbad0f7"
NW_015368290.1	RepeatMasker	DNA/Ginger	359053	359166	510	+	.	ID="RND-1_FAMILY-20";Tend="1649";Tstart="1522";shortTE="F";uid="67165aa6-88ca-4476-8756-f9c71a477963"
NW_015368290.1	RepeatMasker	DNA	657001	657172	518	+	.	ID="dna4-3_ap";Tend="354";Tstart="202";shortTE="F";uid="281427d8-88cf-44b3-b16e-958fd736f4e3"
NW_015368290.1	RepeatMasker	DNA/hAT-hAT19	596619	596846	1607	+	.	ID="HAT-N2_AP";Tend="229";Tstart="1";shortTE="F";uid="056d3311-7315-4660-a8f8-63d020932bc6"
NW_015368290.1	RepeatMasker	LINE/RTE-BovB	31064	31177	627	+	.	ID="RND-5_FAMILY-92";Tend="1686";Tstart="1575";shortTE="F";uid="dbe1ce31-2c80-4e4b-be7b-1c4ecabfeacb"
NW_015368290.1	RepeatMasker	LTR/Copia	358412	359037	2024	+	.	ID="RND-6_FAMILY-1776";Tend="1400";Tstart="765";shortTE="F";uid="5ff27f06-7adb-42e3-b86b-a7ab2bd80948"
NW_015368290.1	RepeatMasker	Unknown	302179	302456	2079	+	.	ID="RND-5_FAMILY-3429";Tend="1176";Tstart="904";shortTE="F";uid="d71bfce7-d532-4398-9182-57aa9b962c92"
NW_015368290.1	RepeatMasker	Unknown	571906	572033	565	+	.	ID="RND-5_FAMILY-2314";Tend="936";Tstart="806";shortTE="F";uid="c9560b06-937d-4042-9bfc-77a60292d664"
NW_015368290.1	RepeatMasker	Unknown	895110	895284	1102	+	.	ID="RND-6_FAMILY-4190";Tend="928";Tstart="754";shortTE="F";uid="f4ebc51c-78bb-40c0-918a-c9052dc3ee64"
NW_015368290.1	RepeatMasker	Unknown	292445	292787	1735	+	.	ID="RND-6_FAMILY-1868";Tend="1379";Tstart="1037";shortTE="F";uid="28ce18be-cd0b-4f83-9eac-98d6dde5fd08"
NW_015368290.1	RepeatMasker	DNA/Ginger-1	221958	222102	561	+	.	ID="GINGER1-1_AP";Tend="4354";Tstart="4195";shortTE="F";uid="bae4e827-7257-40b4-bc16-29223adaa0a2"
NW_015368290.1	RepeatMasker	Unknown	255265	255383	593	+	.	ID="RND-1_FAMILY-24";Tend="1043";Tstart="929";shortTE="F";uid="a0f57d10-5607-467e-8d8f-ee0531512726"
NW_015368290.1	RepeatMasker	DNA/hAT-Charlie	667015	667378	2120	+	.	ID="RND-1_FAMILY-159";Tend="1209";Tstart="858";shortTE="F";uid="8129059a-17d7-4276-8d00-dcddd15006bf"
NW_015368290.1	RepeatMasker	Unknown	255973	256079	666	+	.	ID="RND-1_FAMILY-8";Tend="1530";Tstart="1424";shortTE="F";uid="ead45254-dff2-4d5c-8a6b-0a7016e8942b"
NW_015368290.1	RepeatMasker	DNA/hAT-hAT19	21	192	937	+	.	ID="DNA8-78_AP";Tend="624";Tstart="454";shortTE="F";uid="ef1eb00e-d640-4cc9-b079-f0968bdffcfe"
NW_015368290.1	RepeatMasker	Unknown	560273	560432	769	+	.	ID="RND-5_FAMILY-2314";Tend="1479";Tstart="1325";shortTE="F";uid="54a4750d-2b9d-49e1-ac31-902b947eb89d"
NW_015368290.1	RepeatMasker	Unknown	243837	244058	1307	+	.	ID="RND-4_FAMILY-1309";Tend="984";Tstart="767";shortTE="F";uid="1c98c254-bd1d-4e66-b854-80131aef8672"
NW_015368290.1	RepeatMasker	DNA	334849	334992	458	+	.	ID="dna4-2_ap";Tend="730";Tstart="593";shortTE="F";uid="1b905ef1-bc7f-4d15-9724-6baec9be91ad"
NW_015368290.1	RepeatMasker	DNA/MULE-MuDR	312020	312309	1064	+	.	ID="RND-4_FAMILY-131";Tend="1465";Tstart="1111";shortTE="F";uid="d21480a6-2fb4-46c8-92bf-b70e1d71ae00"
NW_015368290.1	RepeatMasker	Unknown	739972	740241	2147	+	.	ID="RND-1_FAMILY-146";Tend="1199";Tstart="928";shortTE="F";uid="606dd914-9734-4cb6-b114-d16d5c3b0d41"
NW_015368290.1	RepeatMasker	Unknown	876690	876886	822	+	.	ID="RND-6_FAMILY-4486";Tend="838";Tstart="674";shortTE="F";uid="b60f95ec-c352-4b55-b20f-c22439d43b00"
NW_015368290.1	RepeatMasker	DNA/hAT-Tip100	562379	562537	883	+	.	ID="DNA8-102_AP";Tend="155";Tstart="1";shortTE="F";uid="0af26002-8dd7-4318-bee1-867353598c36"
NW_015368290.1	RepeatMasker	DNA	676231	676526	1351	+	.	ID="DNA4-2_AP";Tend="769";Tstart="475";shortTE="F";uid="e1b4914e-db3c-41d5-9daf-ea17b6aec4f1"
NW_015368290.1	RepeatMasker	LINE/I	837458	838357	452	+	.	ID="RND-6_FAMILY-1726";Tend="1443";Tstart="552";shortTE="F";uid="0856cbc2-40ea-41f1-bf72-35939186a663"
NW_015368290.1	RepeatMasker	Unknown	547345	547998	4243	+	.	ID="RND-6_FAMILY-264";Tend="1298";Tstart="674";shortTE="F";uid="88b480e9-f989-40ac-b81f-068714d58e7b"
NW_015368290.1	RepeatMasker	DNA/Sola-1	872786	873061	2087	+	.	ID="RND-5_FAMILY-3136";Tend="1469";Tstart="1201";shortTE="F";uid="7ac47741-a052-46a1-b2c7-b0bf88989697"
NW_015368290.1	RepeatMasker	Unknown	615255	615738	3403	+	.	ID="RND-5_FAMILY-867";Tend="1412";Tstart="952";shortTE="F";uid="7c376172-e275-46e2-b3df-9e97ffc555a8"
NW_015368290.1	RepeatMasker	DNA	269517	269984	2147	+	.	ID="ttaa8_ap";Tend="755";Tstart="11";shortTE="F";uid="b2210995-b41b-408a-b212-b24c79efeec5"
NW_015368290.1	RepeatMasker	DNA/hAT-Ac	319128	319639	1374	+	.	ID="dna8-11_ap";Tend="667";Tstart="257";shortTE="F";uid="507f1056-911b-4779-b0ac-3b34c3ab06c4"
NW_015368290.1	RepeatMasker	DNA/hAT-Ac	255028	255238	754	+	.	ID="DNA8-91_AP";Tend="680";Tstart="444";shortTE="F";uid="f9b594dd-e1ef-4e29-a8d7-080a5edd70ba"
NW_015368290.1	RepeatMasker	DNA	510758	511164	2003	+	.	ID="TTAA3B_AP";Tend="436";Tstart="1";shortTE="F";uid="b4076606-d295-4206-8e4d-c16c7d34ad3f"
NW_015368290.1	RepeatMasker	DNA	244421	244893	2580	+	.	ID="RND-6_FAMILY-246";Tend="1407";Tstart="932";shortTE="F";uid="45944626-5686-43c6-94ed-356460fe8b0a"
NW_015368290.1	RepeatMasker	DNA	830086	830416	1265	+	.	ID="DNA8-103_AP";Tend="270";Tstart="1";shortTE="F";uid="e0f4a7ad-7413-437b-bf29-47c6ee64e91a"
NW_015368290.1	RepeatMasker	DNA/hAT-hAT19	524374	524836	1819	+	.	ID="DNA8-74_AP";Tend="523";Tstart="1";shortTE="F";uid="d8f9567a-e5d3-49f7-923c-80fb2c71afaf"
NW_015368290.1	RepeatMasker	DNA/hAT-Tip100	554714	554962	1310	+	.	ID="RND-6_FAMILY-4177";Tend="1170";Tstart="883";shortTE="F";uid="034edc08-b1b9-4344-a9cc-e95828a6bd8f"
NW_015368290.1	RepeatMasker	DNA	250071	250220	693	+	.	ID="ttaa3b_ap";Tend="157";Tstart="16";shortTE="F";uid="df7000fa-f8e3-413d-9fb6-c60cee76f480"
NW_015368290.1	RepeatMasker	Unknown	663394	663904	4064	+	.	ID="RND-1_FAMILY-60";Tend="1524";Tstart="1022";shortTE="F";uid="0ab127cd-d663-417b-8ac2-72df44da4953"
NW_015368290.1	RepeatMasker	RC/Helitron	261302	261518	1098	+	.	ID="RND-1_FAMILY-216";Tend="1584";Tstart="1373";shortTE="F";uid="e1fe6089-5e15-49b0-b373-6088049d056a"
NW_015368290.1	RepeatMasker	DNA/hAT-hAT19	779484	779610	621	+	.	ID="RND-6_FAMILY-4043";Tend="1089";Tstart="965";shortTE="F";uid="4d0a8523-4ae2-4395-98fe-8c2e8062fbf0"
NW_015368290.1	RepeatMasker	Unknown	489786	490177	3011	+	.	ID="RND-5_FAMILY-76";Tend="803";Tstart="430";shortTE="F";uid="711ee0cd-80d4-4618-b429-5b7b6369234a"
NW_015368290.1	RepeatMasker	DNA	285661	286005	1069	+	.	ID="ttaa3b_ap";TEgroup="ctg_49%7Cttaa3b_ap%7C1";Tend="199";Tstart="1";shortTE="F";uid="25d824ee-22c2-47aa-8e2a-24a2e00524b0"
NW_015368290.1	RepeatMasker	DNA	614357	614586	1184	+	.	ID="RND-6_FAMILY-4389";Tend="1555";Tstart="1327";shortTE="F";uid="627c9bed-63b7-4a2f-b44f-1ade8192a7e1"
NW_015368290.1	RepeatMasker	RC/Helitron	18686	18830	732	+	.	ID="RND-6_FAMILY-4127";Tend="719";Tstart="561";shortTE="F";uid="68c5403f-3f7c-4811-b518-8c585071109a"
NW_015368290.1	RepeatMasker	Unknown	255576	255958	2470	+	.	ID="RND-5_FAMILY-139";Tend="1459";Tstart="1046";shortTE="F";uid="46625e90-3d70-4950-ada9-7ab8191def71"
NW_015368290.1	RepeatMasker	DNA	785299	785559	665	+	.	ID="TTAA25_AP";Tend="495";Tstart="244";shortTE="F";uid="89753782-bd9a-4c35-b098-eb421c1d737e"
NW_015368290.1	RepeatMasker	Unknown	620613	620897	2342	+	.	ID="RND-1_FAMILY-133";Tend="1178";Tstart="895";shortTE="F";uid="a120ab33-4a36-41b3-9432-466f61a05a26"
NW_015368290.1	RepeatMasker	Unknown	638570	638749	1076	+	.	ID="RND-6_FAMILY-3946";Tend="871";Tstart="702";shortTE="F";uid="b329508f-0f37-416e-b3ac-855bc3cc316a"
NW_015368290.1	RepeatMasker	DNA/hAT	336801	336956	506	+	.	ID="RND-5_FAMILY-1970";Tend="983";Tstart="823";shortTE="F";uid="4e41806f-b5dd-4345-bd9d-b74a3a3d0bf7"
NW_015368290.1	RepeatMasker	LINE/I	396633	397048	3006	+	.	ID="RND-6_FAMILY-2213";Tend="1395";Tstart="978";shortTE="F";uid="c9eb10a3-1980-4fe7-8572-3ee5d949bf4b"
NW_015368290.1	RepeatMasker	Unknown	870344	870974	3932	+	.	ID="RND-5_FAMILY-4845";Tend="1247";Tstart="635";shortTE="F";uid="80b53a97-457c-4cb3-afbb-4af9016c588e"
NW_015368290.1	RepeatMasker	Unknown	895489	895681	1366	+	.	ID="RND-6_FAMILY-4190";Tend="1140";Tstart="946";shortTE="F";uid="a6ee1db1-1209-4458-9ca8-c043d961d2be"
NW_015368290.1	RepeatMasker	DNA	571105	571436	1785	+	.	ID="ttaa3b_ap";Tend="359";Tstart="1";shortTE="F";uid="60525a7a-2ee0-43de-81a4-2b3296321259"
NW_015368290.1	RepeatMasker	DNA	82302	82588	482	+	.	ID="DNA4-3_AP";Tend="620";Tstart="321";shortTE="F";uid="e9e58bfe-6fc8-4e4e-b5c5-16a1840fe06f"
NW_015368290.1	RepeatMasker	DNA/hAT-hAT19	827141	827490	1702	-	.	ID="DNA8-52B_AP";Tend="787";Tstart="434";shortTE="F";uid="1584a9f4-a9bd-4520-af74-f022706d93eb"
NW_015368290.1	RepeatMasker	DNA/hAT-Blackjack	519788	520016	417	-	.	ID="HAT-4_PBA";TEgroup="ctg_49%7CHAT-4_PBA%7C1";Tend="6003";Tstart="5885";shortTE="T";uid="6ab56ac6-7e21-439a-ae89-bec130f3b53e"
NW_015368290.1	RepeatMasker	DNA	591358	591783	2356	-	.	ID="ttaa2c_ap";Tend="423";Tstart="1";shortTE="F";uid="aedac6ee-305e-4c71-a870-de70c7034f70"
NW_015368290.1	RepeatMasker	DNA	854854	855266	503	-	.	ID="DNA4-2_AP";Tend="439";Tstart="60";shortTE="F";uid="3edc7cde-e7a4-47f7-b4d8-7c21cf70a220"
NW_015368290.1	RepeatMasker	Unknown	818213	818773	1839	-	.	ID="RND-6_FAMILY-11039";Tend="1374";Tstart="797";shortTE="F";uid="8552dd46-cd1c-4064-8506-1842e568d035"
NW_015368290.1	RepeatMasker	DNA	528824	529318	1889	-	.	ID="DNA4-3_AP";Tend="492";Tstart="3";shortTE="F";uid="9b3d6d4f-f717-4ab3-882f-d3d78cc36581"
NW_015368290.1	RepeatMasker	Unknown	486536	487056	3830	-	.	ID="RND-5_FAMILY-5160";Tend="1615";Tstart="1082";shortTE="F";uid="94f75527-4a4f-483e-9d9b-28440f3f95fb"
NW_015368290.1	RepeatMasker	DNA/Ginger-1	380495	380896	1682	-	.	ID="RND-6_FAMILY-17210";Tend="1353";Tstart="952";shortTE="F";uid="77cbd469-1124-4733-8f4a-f983792182ba"
NW_015368290.1	RepeatMasker	DNA/hAT-Charlie	725645	725818	428	-	.	ID="RND-5_FAMILY-3808";Tend="1276";Tstart="1101";shortTE="F";uid="8c7bb853-c858-4173-819b-8bc2bf7ca456"
NW_015368290.1	RepeatMasker	DNA	260272	260458	1582	-	.	ID="RND-1_FAMILY-57";Tend="1150";Tstart="964";shortTE="F";uid="b2391847-7f9b-4d8d-b4e0-ff507f40b618"
NW_015368290.1	RepeatMasker	DNA/hAT-Tip100	494727	494884	1216	-	.	ID="RND-5_FAMILY-10595";Tend="1436";Tstart="1285";shortTE="F";uid="41e30b69-7f85-418a-a35a-6ead7aa84c38"
NW_015368290.1	RepeatMasker	Unknown	823884	824332	1444	-	.	ID="RND-5_FAMILY-76";TEgroup="ctg_49%7CRND-5_FAMILY-76%7C1";Tend="1794";Tstart="413";shortTE="F";uid="2c59eeea-3b2f-4e1f-9bf3-2be8c6ff71c1"
NW_015368290.1	RepeatMasker	DNA/Sola-2	17567	17678	951	-	.	ID="RND-1_FAMILY-15";Tend="1032";Tstart="921";shortTE="F";uid="317382f3-a433-4340-b957-b802425d679c"
NW_015368290.1	RepeatMasker	DNA/MULE-NOF	791003	791243	1960	-	.	ID="RND-6_FAMILY-7219";Tend="1129";Tstart="889";shortTE="F";uid="4f8e31cb-00a5-448e-a9f0-2b5e3566014e"
NW_015368290.1	RepeatMasker	Unknown	824872	824997	737	-	.	ID="RND-1_FAMILY-0";Tend="1124";Tstart="994";shortTE="F";uid="f0856159-28c1-43b4-af15-8b746c343038"
NW_015368290.1	RepeatMasker	LINE/I-Jockey	816545	816985	1786	-	.	ID="RND-6_FAMILY-8560";Tend="2021";Tstart="1590";shortTE="F";uid="155a0854-4935-4aa7-9561-296625a71b05"
NW_015368290.1	RepeatMasker	Unknown	452151	452497	550	-	.	ID="RND-5_FAMILY-3404";TEgroup="ctg_49%7CRND-5_FAMILY-3404%7C1";Tend="1418";Tstart="1014";shortTE="T";uid="70d6db1f-5a5a-4b1b-a88a-20293e54859b"
NW_015368290.1	RepeatMasker	RC/Helitron	774681	775452	5537	-	.	ID="RND-6_FAMILY-11622";Tend="1395";Tstart="589";shortTE="F";uid="21eb16c1-e411-4bbb-98b2-18c38c68951e"
NW_015368290.1	RepeatMasker	DNA/hAT-Tip100	791323	791501	685	-	.	ID="RND-6_FAMILY-6518";Tend="1290";Tstart="1147";shortTE="F";uid="c7cd72f8-d96e-47c3-939a-5865f4cdb7e8"
NW_015368290.1	RepeatMasker	DNA/hAT-Tip100	728794	729294	1453	-	.	ID="RND-6_FAMILY-3977";Tend="1398";Tstart="930";shortTE="F";uid="e4783f46-38d9-4796-88e1-28e3e0af303a"
NW_015368290.1	RepeatMasker	Unknown	233888	233992	526	-	.	ID="RND-5_FAMILY-3818";Tend="1043";Tstart="927";shortTE="F";uid="719146b8-c733-4a27-99f7-f0875c470a64"
NW_015368290.1	RepeatMasker	Unknown	561607	561798	724	-	.	ID="RND-6_FAMILY-3522";Tend="1415";Tstart="1226";shortTE="F";uid="b84e54fa-c072-44d6-97ca-4ea5a8ffc703"
NW_015368290.1	RepeatMasker	DNA	523032	523271	1403	-	.	ID="ttaa3b_ap";Tend="436";Tstart="205";shortTE="F";uid="1b5cb87c-5b73-4b36-8117-3ad1b79809d8"
NW_015368290.1	RepeatMasker	DNA/hAT-Tip100	804433	804845	1339	-	.	ID="DNA8-107_AP";Tend="703";Tstart="297";shortTE="F";uid="80b40997-9c80-4bd3-bc23-49d673146876"
NW_015368290.1	RepeatMasker	DNA	674542	674835	1266	-	.	ID="DNA4-2_AP";Tend="769";Tstart="472";shortTE="F";uid="eca95095-fda4-4df5-a4da-4641be4b9deb"
NW_015368290.1	RepeatMasker	DNA/hAT-Tip100	791602	792211	2061	-	.	ID="rnd-6_family-6518";Tend="1134";Tstart="677";shortTE="F";uid="fd8847d9-d11a-4f9c-903a-b38b514b0900"
NW_015368290.1	RepeatMasker	DNA/hAT-Tip100	653790	654365	2086	-	.	ID="RND-6_FAMILY-11918";TEgroup="ctg_49%7CRND-6_FAMILY-11918%7C1";Tend="1367";Tstart="573";shortTE="F";uid="e4227aae-50d9-4342-b50c-fd29a7db1ac1"
NW_015368290.1	RepeatMasker	DNA/Ginger	239360	239703	2214	-	.	ID="RND-1_FAMILY-21";Tend="2508";Tstart="2159";shortTE="F";uid="693dbf63-e6f3-4207-8884-3cdd76ea7810"
NW_015368290.1	RepeatMasker	LINE/I-Jockey	834630	835489	2501	-	.	ID="RND-5_FAMILY-2103";Tend="1421";Tstart="608";shortTE="F";uid="4e921834-49d8-40f8-8811-255a8666e653"
NW_015368290.1	RepeatMasker	LINE/RTE-BovB	829589	829925	1415	-	.	ID="RND-6_FAMILY-5838";Tend="1519";Tstart="1094";shortTE="F";uid="d02ca25a-24a1-4293-bdf4-ce183b192e2d"
NW_015368290.1	RepeatMasker	DNA/hAT?	771067	771271	1076	-	.	ID="RND-4_FAMILY-1826";Tend="598";Tstart="381";shortTE="F";uid="137cbaf0-f178-4c42-b55f-71ab48e0e9d0"
NW_015368290.1	RepeatMasker	LTR/Copia	352336	352599	1847	-	.	ID="RND-6_FAMILY-1776";Tend="706";Tstart="439";shortTE="F";uid="9605e5ef-0cbe-4d99-a629-3097cb97c453"
NW_015368290.1	RepeatMasker	Unknown	521464	521731	1968	-	.	ID="RND-1_FAMILY-24";Tend="1206";Tstart="945";shortTE="F";uid="e0277136-71c3-4e6c-82b3-7389f0fe826c"
NW_015368290.1	RepeatMasker	DNA	79586	80021	2626	-	.	ID="TTAA3B_AP";Tend="436";Tstart="1";shortTE="F";uid="220e9a1d-fdae-4cc3-8d79-1e03e83f7aae"
NW_015368290.1	RepeatMasker	DNA	255323	255583	1078	-	.	ID="RND-5_FAMILY-277";Tend="1374";Tstart="1112";shortTE="F";uid="568a7501-a4e3-4e68-8a98-526ca76a9fba"
NW_015368290.1	RepeatMasker	DNA/hAT-Tip100	365202	365543	995	-	.	ID="RND-6_FAMILY-17311";Tend="906";Tstart="548";shortTE="F";uid="567ee737-d6db-43bc-ba97-2df23d600214"
NW_015368290.1	RepeatMasker	DNA/hAT-Tip100	541455	541563	679	-	.	ID="RND-5_FAMILY-3662";Tend="996";Tstart="877";shortTE="F";uid="975801ee-1904-4c5c-86ea-83af050c95f3"
NW_015368290.1	RepeatMasker	DNA	261016	261240	770	-	.	ID="TTAA2D_AP";Tend="426";Tstart="188";shortTE="F";uid="84a16e90-f3b3-4998-974d-6eeebb9e5d88"
NW_015368290.1	RepeatMasker	DNA/hAT-hAT19	666201	666326	751	-	.	ID="DNA8-50_AP";Tend="124";Tstart="1";shortTE="F";uid="47b6a540-2b1d-44c5-bf3f-074c1e2cb302"
NW_015368290.1	RepeatMasker	DNA	267802	268216	2027	-	.	ID="TTAA3_AP";Tend="429";Tstart="1";shortTE="F";uid="efb6e238-2e14-4264-9044-1868efccdfcc"
NW_015368290.1	RepeatMasker	DNA/hAT	314022	314366	1320	-	.	ID="RND-5_FAMILY-1970";Tend="1538";Tstart="1195";shortTE="F";uid="0d0f058f-a87a-472d-a982-42b6a6109a47"
NW_015368290.1	RepeatMasker	Unknown	849173	849309	917	-	.	ID="RND-1_FAMILY-214";Tend="1941";Tstart="1805";shortTE="F";uid="8da4f9fe-d9b2-4a9c-988c-65af329f9884"
NW_015368290.1	RepeatMasker	Unknown	756635	756781	505	-	.	ID="RND-6_FAMILY-2486";Tend="519";Tstart="375";shortTE="F";uid="dbebb4c1-f5f7-43f0-912b-a37423190922"
NW_015368290.1	RepeatMasker	DNA	253522	253952	1979	-	.	ID="TTAA22_AP";Tend="435";Tstart="1";shortTE="F";uid="7dbf488d-b14d-4cd1-abbb-1e37236ce12f"
NW_015368290.1	RepeatMasker	DNA/hAT	251161	251375	1142	-	.	ID="RND-6_FAMILY-6602";Tend="1523";Tstart="1315";shortTE="F";uid="91eda0eb-138b-4c89-ad01-080ed21bccc4"
NW_015368290.1	RepeatMasker	Unknown	300582	300924	1483	-	.	ID="RND-5_FAMILY-1794";Tend="1497";Tstart="1164";shortTE="F";uid="1ce03e59-3ca6-4f50-8268-000e287afedf"
NW_015368290.1	RepeatMasker	Retroposon?	352997	353105	402	-	.	ID="SINE2-2_AP";Tend="111";Tstart="3";shortTE="F";uid="49f9b1a7-464d-4696-a4dc-ce3f14914fd9"
NW_015368290.1	RepeatMasker	DNA	690784	691187	2323	-	.	ID="ttaa3b_ap";Tend="384";Tstart="1";shortTE="F";uid="594b0d17-af2b-48d1-8ca8-0ea38c5b3460"
NW_015368290.1	RepeatMasker	Unknown	53220	53808	2417	-	.	ID="RND-4_FAMILY-761";TEgroup="ctg_49%7CRND-4_FAMILY-761%7C1";Tend="1519";Tstart="856";shortTE="F";uid="eacafda1-4299-4140-9b3d-d17894508e8f"
NW_015368290.1	RepeatMasker	Unknown	512352	513129	5015	-	.	ID="RND-5_FAMILY-5160";Tend="1628";Tstart="878";shortTE="F";uid="ec5d7c92-b1d8-429a-82e8-a964fd52f9c8"
NW_015368290.1	RepeatMasker	Unknown	801934	802374	3344	-	.	ID="RND-1_FAMILY-13";Tend="1616";Tstart="1165";shortTE="F";uid="104a917c-26dd-43f0-b645-3ae6b0a72505"
NW_015368290.1	RepeatMasker	DNA/Ginger	67563	68073	1001	-	.	ID="RND-1_FAMILY-20";TEgroup="ctg_49%7CRND-1_FAMILY-20%7C1";Tend="1642";Tstart="900";shortTE="F";uid="9b327a1e-88b2-4430-b1a7-f851ff7e4527"
NW_015368290.1	RepeatMasker	DNA/Kolobok-E	470457	470729	649	-	.	ID="KOLOBOKE-2_AP";Tend="1386";Tstart="1123";shortTE="F";uid="88d7e356-b617-435e-97d7-12d6b13be004"
NW_015368290.1	RepeatMasker	Unknown	796037	796265	919	-	.	ID="RND-6_FAMILY-13994";Tend="1088";Tstart="882";shortTE="F";uid="c72d0552-1686-4713-8926-b1bbeb4aa66a"
NW_015368290.1	RepeatMasker	LINE/I	308428	309975	9477	-	.	ID="RND-5_FAMILY-3905";Tend="1521";Tstart="29";shortTE="F";uid="6b2bffcc-9d06-424b-a5e5-424bb80e59e9"
NW_015368290.1	RepeatMasker	DNA	746440	746719	928	-	.	ID="TTAA2_AP";Tend="284";Tstart="7";shortTE="F";uid="84e220f2-88fb-4c5a-ba82-c44b828de1f0"
NW_015368290.1	RepeatMasker	LINE/RTE-BovB	852378	852645	475	-	.	ID="RND-5_FAMILY-7071";Tend="982";Tstart="719";shortTE="F";uid="e7acad6d-f8e6-4f7d-8b8a-6b8746281a72"
NW_015368290.1	RepeatMasker	Unknown	232870	233270	1077	-	.	ID="RND-5_FAMILY-3818";Tend="1510";Tstart="1036";shortTE="F";uid="8619f262-d5fc-4667-97a2-888c13e407e1"
NW_015368290.1	RepeatMasker	Unknown	863378	864542	4708	-	.	ID="RND-6_FAMILY-8953";Tend="1643";Tstart="533";shortTE="F";uid="fc1ae3d9-b9cf-4f44-b641-151d95a3ef87"
NW_015368290.1	RepeatMasker	DNA	559051	559322	786	-	.	ID="DNA4-2_AP";Tend="769";Tstart="490";shortTE="F";uid="5e584e8e-e4ec-4668-9b92-0ae7af4218e9"
NW_015368290.1	RepeatMasker	LINE/I	704270	704417	764	-	.	ID="RND-5_FAMILY-4546";Tend="900";Tstart="762";shortTE="F";uid="486dc2c1-5988-4b24-8864-e93aaf392612"
NW_015368290.1	RepeatMasker	DNA/hAT-hAT19	806779	806921	465	-	.	ID="RND-6_FAMILY-1263";Tend="1668";Tstart="1550";shortTE="F";uid="69b7a14d-f83e-4e32-8b61-f5dbb6d321c2"
NW_015368290.1	RepeatMasker	DNA/Kolobok-E	72598	73467	5832	-	.	ID="RND-6_FAMILY-15";Tend="1790";Tstart="911";shortTE="F";uid="4713bb52-55ac-4eb8-85a3-58ea8366c567"
NW_015368290.1	RepeatMasker	Retroposon?	359159	359356	458	-	.	ID="SINE2-2_AP";Tend="214";Tstart="1";shortTE="F";uid="beb0a38f-e71d-4c2d-b0a7-a6437e9a1d5c"
NW_015368290.1	RepeatMasker	DNA/TcMar-m44?	898772	898934	835	-	.	ID="dnax-4b_ap";Tend="173";Tstart="1";shortTE="F";uid="576ec449-17d6-4f20-81df-b180a900d1e0"
NW_015368290.1	RepeatMasker	DNA	248463	248925	3547	-	.	ID="RND-6_FAMILY-2733";Tend="1318";Tstart="857";shortTE="F";uid="f726123b-e972-4922-b871-3d3f3159bf44"
NW_015368290.1	RepeatMasker	DNA/hAT-Tip100	31462	31744	499	-	.	ID="RND-6_FAMILY-15137";Tend="1085";Tstart="815";shortTE="F";uid="70233c46-8000-464e-b80e-956f66a19b8d"
NW_015368290.1	RepeatMasker	DNA/MULE-MuDR	448792	449073	898	-	.	ID="RND-5_FAMILY-2022";Tend="1753";Tstart="1471";shortTE="F";uid="6421e7a1-e2c6-4876-8546-180370f807e5"
NW_015368290.1	RepeatMasker	Unknown	807000	807250	702	-	.	ID="RND-5_FAMILY-1977";TEgroup="ctg_49%7CRND-5_FAMILY-1977%7C1";Tend="1470";Tstart="805";shortTE="T";uid="f2d54269-0dde-4333-ae16-b25f3afa6c0b"
NW_015368290.1	RepeatMasker	DNA/hAT-hAT19	514458	514796	2402	-	.	ID="RND-5_FAMILY-2542";Tend="1537";Tstart="1202";shortTE="F";uid="7e408549-87bd-4fbd-b8a9-23003a752d0c"
NW_015368290.1	RepeatMasker	Unknown	679837	680042	911	-	.	ID="RND-1_FAMILY-2";Tend="1133";Tstart="925";shortTE="F";uid="e0eef545-b336-4f35-949a-042758706016"
NW_015368290.1	RepeatMasker	Unknown	318035	318172	487	-	.	ID="RND-5_FAMILY-3837";Tend="594";Tstart="450";shortTE="F";uid="9a59b849-559c-4401-bed9-a306b571ccee"
NW_015368290.1	RepeatMasker	DNA/hAT-Charlie	322859	323101	651	-	.	ID="HAT-N14_AP";Tend="225";Tstart="1";shortTE="F";uid="0f5da981-5e24-4766-b9ad-5e1c9bbe73d1"
NW_015368290.1	RepeatMasker	LINE/I-Jockey	914898	915040	655	-	.	ID="RND-5_FAMILY-2323";Tend="1242";Tstart="1098";shortTE="F";uid="e2765a50-e03a-485a-9f21-3b8024f84947"
NW_015368290.1	RepeatMasker	LINE/I	703137	703748	3945	-	.	ID="RND-5_FAMILY-4546";Tend="1474";Tstart="892";shortTE="F";uid="8f079bff-8be9-4b82-b8c9-026c86a9ddd8"
NW_015368290.1	RepeatMasker	DNA	623859	624224	532	-	.	ID="TTAA4B_AP";Tend="396";Tstart="2";shortTE="F";uid="29e455c3-f9f5-483e-9724-fd8e1726b2c5"
NW_015368290.1	RepeatMasker	Unknown	527569	528056	2037	-	.	ID="RND-6_FAMILY-3629";Tend="1231";Tstart="738";shortTE="F";uid="ae9113cb-6be1-4e78-9471-c6a3adeeb84b"
NW_015368290.1	RepeatMasker	DNA/Kolobok-E	843259	843381	532	-	.	ID="KOLOBOKE-2_AP";Tend="2104";Tstart="1979";shortTE="F";uid="9e726763-201c-4672-a774-0a6f1aa3eb79"
NW_015368290.1	RepeatMasker	DNA/Ginger	779618	779739	817	-	.	ID="RND-1_FAMILY-20";Tend="1649";Tstart="1516";shortTE="F";uid="ee97faf5-d3b5-455d-be4f-173127421bcf"
NW_015368290.1	RepeatMasker	DNA	24698	24935	1312	-	.	ID="RND-5_FAMILY-2553";Tend="1253";Tstart="1035";shortTE="F";uid="ce894da4-0226-445b-97f1-defc52e9bc42"
NW_015368290.1	RepeatMasker	Retroposon?	221525	221948	1129	-	.	ID="SINE2-1_AP";Tend="1762";Tstart="1309";shortTE="F";uid="21caec38-a531-4580-bb81-c49bfcb30017"
NW_015368290.1	RepeatMasker	DNA	690331	690501	463	-	.	ID="TTAA22_AP";Tend="148";Tstart="4";shortTE="F";uid="f75227fb-f7f6-428c-be09-fff5ac318b06"
NW_015368290.1	RepeatMasker	DNA	60587	60865	543	-	.	ID="TTAA8_AP";Tend="434";Tstart="159";shortTE="F";uid="6445c2c9-b6b4-47e4-84ab-af08e15554c2"
NW_015368290.1	RepeatMasker	DNA/hAT-hAT19	516773	517011	1285	-	.	ID="RND-5_FAMILY-2542";Tend="1160";Tstart="917";shortTE="F";uid="47ac970b-cde5-41e8-9522-fb39acfa1d19"
NW_015368290.1	RepeatMasker	DNA/Kolobok-E	329056	329366	1060	-	.	ID="KOLOBOKE-2_AP";Tend="2209";Tstart="1854";shortTE="F";uid="748ed13b-efaf-469d-a3c1-f57bfea9984d"
NW_015368290.1	RepeatMasker	Unknown	869024	869262	1616	-	.	ID="RND-6_FAMILY-66";Tend="1145";Tstart="903";shortTE="F";uid="5e6def63-925c-4b33-9383-514ba15561b5"
NW_015368290.1	RepeatMasker	DNA/hAT-Tip100	445761	446160	1234	-	.	ID="RND-6_FAMILY-2417";Tend="1283";Tstart="875";shortTE="F";uid="89d90bcf-018c-4281-a6a7-e95c1692733f"
NW_015368290.1	RepeatMasker	Unknown	66695	66832	971	-	.	ID="RND-5_FAMILY-253";Tend="1478";Tstart="1344";shortTE="F";uid="8d828b1b-17f7-4a4d-8f1d-a5126ff97cfc"
NW_015368290.1	RepeatMasker	Unknown	798618	798723	641	-	.	ID="RND-5_FAMILY-1046";Tend="1016";Tstart="911";shortTE="F";uid="60d20ede-8afe-4938-8acf-c5c1fd19aa7e"
NW_015368290.1	RepeatMasker	LINE/I-Jockey	818841	819234	690	-	.	ID="RND-6_FAMILY-4500";Tend="470";Tstart="74";shortTE="F";uid="be432fe3-97f2-4b7f-aa6f-3f9caececb57"
NW_015368290.1	RepeatMasker	DNA	525107	525510	1026	-	.	ID="TTAA8_AP";Tend="438";Tstart="1";shortTE="F";uid="1070985d-4af9-4533-869b-db81aa67952d"
NW_015368290.1	RepeatMasker	LTR/Copia	86328	86478	620	-	.	ID="RND-6_FAMILY-1776";Tend="1530";Tstart="1381";shortTE="F";uid="4d840fc7-0152-4688-b063-c6095234533b"
NW_015368290.1	RepeatMasker	DNA/MULE-MuDR	297434	298374	1394	-	.	ID="rnd-5_family-876";Tend="1776";Tstart="686";shortTE="F";uid="eb564fcc-0e5c-4be9-91a1-2dfa174f96da"
NW_015368290.1	RepeatMasker	DNA/Ginger-1	339544	339710	657	-	.	ID="GINGER1-1_AP";Tend="5197";Tstart="5022";shortTE="F";uid="15d99bdc-0b34-4900-a3cd-1f48b79fbd91"
NW_015368290.1	RepeatMasker	DNA/Ginger-1	330171	330361	790	-	.	ID="GINGER1-1_AP";Tend="5197";Tstart="5000";shortTE="F";uid="b67280cb-aae5-44e7-9183-6c8640c32963"
NW_015368290.1	RepeatMasker	Retroposon?	64683	64816	463	-	.	ID="RND-5_FAMILY-3049";Tend="1110";Tstart="976";shortTE="F";uid="d4414517-3f08-4ed4-b611-5008ab70ad32"
NW_015368290.1	RepeatMasker	RC/Helitron	480044	480152	409	-	.	ID="RND-6_FAMILY-9203";Tend="631";Tstart="537";shortTE="F";uid="3df7d8ae-4219-4058-af93-814e7f80bbbf"
NW_015368290.1	RepeatMasker	Retroposon?	357495	358313	403	-	.	ID="SINE2-1_AP";TEgroup="ctg_49%7CSINE2-1_AP%7C1";Tend="1768";Tstart="902";shortTE="F";uid="0eeb5bc1-09dc-41b4-a053-d5cb43184d9d"
NW_015368290.1	RepeatMasker	DNA	143429	143850	570	-	.	ID="DNA4-3_AP";Tend="391";Tstart="1";shortTE="F";uid="6c9aea37-c8b6-41cc-b983-ed5acef51b13"
NW_015368290.1	RepeatMasker	Unknown	716309	716412	667	-	.	ID="RND-1_FAMILY-0";Tend="1233";Tstart="1131";shortTE="F";uid="ab274168-0383-4f85-9ea0-648b4be060f3"
NW_015368290.1	RepeatMasker	DNA/MULE-MuDR	498455	498610	579	-	.	ID="RND-6_FAMILY-7";TEgroup="ctg_49%7CRND-6_FAMILY-7%7C1";Tend="1162";Tstart="696";shortTE="T";uid="2b361e2f-df08-4995-b8ca-87213197e19b"
NW_015368290.1	RepeatMasker	RC/Helitron	773199	773459	1766	-	.	ID="RND-6_FAMILY-11622";Tend="1772";Tstart="1492";shortTE="F";uid="1ed5d5f2-44b1-4f0a-ab4d-82ff59cb4b05"
NW_015368290.1	RepeatMasker	DNA/hAT	552293	552842	2939	-	.	ID="RND-6_FAMILY-6806";TEgroup="ctg_49%7CRND-6_FAMILY-6806%7C1";Tend="1681";Tstart="848";shortTE="F";uid="0e3a8a17-60cc-4acc-92f7-ce422e2befd1"
NW_015368290.1	RepeatMasker	Unknown	890768	890996	668	-	.	ID="RND-6_FAMILY-4486";Tend="960";Tstart="704";shortTE="F";uid="93c8e0a7-a854-4375-9748-4f179cd68e38"
NW_015368290.1	RepeatMasker	DNA	584970	585096	428	-	.	ID="DNA3-4_AP";Tend="127";Tstart="1";shortTE="F";uid="18c3f7c2-19eb-48ef-bae1-accf9491f560"
NW_015368290.1	RepeatMasker	LINE/I-Jockey	526355	526610	441	-	.	ID="JOCKEY-3_DGRI";Tend="3451";Tstart="3197";shortTE="F";uid="b94a614e-69e9-471b-9160-9bd935df81ec"
NW_015368290.1	RepeatMasker	DNA/Kolobok-E	551855	552072	776	-	.	ID="KOLOBOKE-2_AP";Tend="2211";Tstart="1977";shortTE="F";uid="b257463f-6259-4c74-bd9a-0d3ba88cc2a5"
NW_015368290.1	RepeatMasker	DNA/hAT-hAT19	80677	80881	475	-	.	ID="hat-n13_ap";Tend="217";Tstart="11";shortTE="F";uid="2c882d22-a1ef-4da1-b5e8-51eb6554c888"
NW_015368290.1	RepeatMasker	DNA/hAT-Charlie	493339	493508	1393	-	.	ID="RND-6_FAMILY-65";Tend="1154";Tstart="987";shortTE="F";uid="a0375a91-92db-47e5-af3d-8539ade6c0b7"
NW_015368290.1	RepeatMasker	Unknown	561994	562100	632	-	.	ID="RND-6_FAMILY-3522";Tend="1084";Tstart="987";shortTE="F";uid="3889b9a5-59be-4f56-8377-383ebafc2c3a"
NW_015368290.1	RepeatMasker	Unknown	850187	850410	1879	-	.	ID="RND-1_FAMILY-214";Tend="909";Tstart="686";shortTE="F";uid="c6fbf9a3-e204-4592-a1c9-1689b01f31ca"
NW_015368290.1	RepeatMasker	LINE/RTE-BovB	6448	6985	835	-	.	ID="RND-5_FAMILY-7071";Tend="1327";Tstart="792";shortTE="F";uid="4c7fcf86-f835-4236-8e94-3d899db72da1"
NW_015368290.1	RepeatMasker	Unknown	137161	137354	1363	-	.	ID="RND-5_FAMILY-4960";Tend="1085";Tstart="908";shortTE="F";uid="fdf5fede-f251-44ca-af8e-35f60f0a7624"
NW_015368290.1	RepeatMasker	DNA/Kolobok-E	790046	790166	859	-	.	ID="RND-5_FAMILY-7764";Tend="1103";Tstart="979";shortTE="F";uid="2ae53108-ed0c-4bb3-bc49-81d57a314f19"
NW_015368290.1	RepeatMasker	DNA/Ginger-2	24874	25422	2101	-	.	ID="RND-5_FAMILY-339";TEgroup="ctg_49%7CRND-5_FAMILY-339%7C1";Tend="1766";Tstart="1293";shortTE="F";uid="94c1371b-8b9f-410d-a692-aefc6496324f"
NW_015368290.1	RepeatMasker	LINE/I	418596	418973	2852	-	.	ID="RND-1_FAMILY-51";Tend="1657";Tstart="1282";shortTE="F";uid="a06c0547-2b4f-45af-8ea6-999d468befdf"
NW_015368290.1	RepeatMasker	Unknown	376216	377513	7072	-	.	ID="RND-1_FAMILY-13";Tend="1974";Tstart="709";shortTE="F";uid="6dff9ae1-f02c-42e0-a03a-c50ce073f928"
NW_015368290.1	RepeatMasker	DNA/hAT-hAT19	304368	304937	3640	-	.	ID="RND-6_FAMILY-564";Tend="1479";Tstart="944";shortTE="F";uid="ba6c3c22-87cb-4af8-a10b-a62a6f8806d7"
NW_015368290.1	RepeatMasker	DNA/TcMar-m44?	334484	334668	518	-	.	ID="DNA4-9B_AP";Tend="183";Tstart="2";shortTE="F";uid="eec781ff-0aef-49c1-bb22-3ded2247d768"
NW_015368290.1	RepeatMasker	Unknown	261389	261616	1237	-	.	ID="RND-5_FAMILY-12766";Tend="1192";Tstart="950";shortTE="F";uid="f9688243-8108-497e-bbde-280fff89b07c"
NW_015368290.1	RepeatMasker	DNA/hAT-hAT19	908919	909313	631	-	.	ID="RND-5_FAMILY-2542";TEgroup="ctg_49%7CRND-5_FAMILY-2542%7C1";Tend="1532";Tstart="945";shortTE="F";uid="8ea833d1-f12e-4885-86b1-328609da2ac2"
NW_015368290.1	RepeatMasker	DNA/TcMar-m44?	403049	403211	738	-	.	ID="dnax-4b_ap";Tend="173";Tstart="2";shortTE="F";uid="9b07f0e5-08de-46c3-8c8e-b4c0a890fdb2"
NW_015368290.1	RepeatMasker	LTR/Gypsy	3808	4579	855	-	.	ID="RND-6_FAMILY-7109";Tend="1840";Tstart="1072";shortTE="F";uid="2aa676ed-3c99-4c93-a820-8d286c164310"
NW_015368290.1	RepeatMasker	LTR/Copia	569022	569179	500	-	.	ID="RND-6_FAMILY-1776";Tend="922";Tstart="764";shortTE="F";uid="96e6ed1d-2013-45fa-a8c4-b285e3a02a22"
NW_015368290.1	RepeatMasker	DNA/MULE-MuDR	460455	461002	2448	-	.	ID="RND-4_FAMILY-131";Tend="1422";Tstart="928";shortTE="F";uid="3793c0c4-f908-4a6c-8619-609e6d5cc421"
NW_015368290.1	RepeatMasker	DNA	135361	136172	2683	-	.	ID="DNA4-2_AP";Tend="769";Tstart="1";shortTE="F";uid="eb10ae06-63c7-46e8-a54b-d5f04fb73ee2"
NW_015368290.1	RepeatMasker	Unknown	454899	455004	476	-	.	ID="RND-6_FAMILY-6752";Tend="933";Tstart="829";shortTE="F";uid="665e2397-f824-48e2-ae3a-792f9ed75f93"
NW_015368290.1	RepeatMasker	Unknown	335230	335824	2675	-	.	ID="RND-5_FAMILY-850";Tend="1516";Tstart="894";shortTE="F";uid="93340b89-b17e-4c2d-be31-5ad608957afa"
NW_015368290.1	RepeatMasker	DNA/hAT	314956	315305	1103	-	.	ID="RND-5_FAMILY-1970";Tend="1214";Tstart="814";shortTE="F";uid="81b8c683-a23f-4235-a9c9-7541fad9fafe"
NW_015368290.1	RepeatMasker	DNA/hAT	621663	622184	3364	-	.	ID="RND-6_FAMILY-6602";Tend="1516";Tstart="1000";shortTE="F";uid="8bb1944c-3e3e-48ff-b8d9-7853b0a12e20"
NW_015368290.1	RepeatMasker	DNA/hAT-Tip100	762806	763178	1281	-	.	ID="DNA8-107_AP";Tend="479";Tstart="103";shortTE="F";uid="99de411b-9715-4819-bd21-a6d19c03b6e8"
NW_015368290.1	RepeatMasker	LINE/RTE-BovB	851225	851898	1625	-	.	ID="RND-5_FAMILY-7071";Tend="376";Tstart="68";shortTE="F";uid="05c5dffd-df84-45a2-b93b-d758234b2f3c"
NW_015368290.1	RepeatMasker	DNA/hAT-Charlie	682458	682677	527	-	.	ID="RND-6_FAMILY-11768";TEgroup="ctg_49%7CRND-6_FAMILY-11768%7C1";Tend="1235";Tstart="787";shortTE="F";uid="a7c16317-d72a-4f5e-a958-abb7b1d7796d"
NW_015368290.1	RepeatMasker	LINE/I-Jockey	813918	814163	462	-	.	ID="AG-JOCK-1";Tend="1480";Tstart="1239";shortTE="F";uid="4c5146e1-864a-4c7e-8fb4-a61fb04a45ce"
NW_015368290.1	RepeatMasker	DNA	355551	355988	2829	-	.	ID="RND-6_FAMILY-2733";Tend="1313";Tstart="878";shortTE="F";uid="b8080938-c5fe-4fb2-b99d-58995221a63c"
NW_015368290.1	RepeatMasker	LTR/Copia	537355	537623	1269	-	.	ID="RND-6_FAMILY-1776";Tend="1032";Tstart="765";shortTE="F";uid="a0517573-e60a-48a8-89db-4f9dfdfd8e76"
NW_015368290.1	RepeatMasker	Unknown	38703	39715	5351	-	.	ID="RND-1_FAMILY-13";TEgroup="ctg_49%7CRND-1_FAMILY-13%7C1";Tend="1765";Tstart="798";shortTE="F";uid="45958d49-8919-4b3f-a55d-f4b4d2b88b55"
NW_015368290.1	RepeatMasker	Unknown	331672	332386	3924	-	.	ID="RND-3_FAMILY-226";Tend="1670";Tstart="955";shortTE="F";uid="46d554cd-52ff-4e0f-8677-554815bbd8ff"
NW_015368290.1	RepeatMasker	Unknown	258693	258987	1061	-	.	ID="RND-1_FAMILY-2";Tend="1225";Tstart="927";shortTE="F";uid="4da41d38-c15a-4d4b-9fc1-8f533023a5cc"
NW_015368290.1	RepeatMasker	Unknown	419295	419798	754	-	.	ID="RND-6_FAMILY-6159";TEgroup="ctg_49%7CRND-6_FAMILY-6159%7C1";Tend="1401";Tstart="673";shortTE="F";uid="0a49b499-baca-46d5-ac80-b5d52bb1ddb1"
NW_015368290.1	RepeatMasker	DNA/hAT-Tip100	17674	18204	4120	-	.	ID="RND-5_FAMILY-3582";Tend="1145";Tstart="625";shortTE="F";uid="45db7448-1f76-4c42-92f5-870b492d2fa2"
NW_015368290.1	RepeatMasker	DNA	462364	462793	2411	-	.	ID="TTAA2C_AP";Tend="421";Tstart="1";shortTE="F";uid="0dbe333c-94fa-485a-b407-6b50b9349ec4"
NW_015368290.1	RepeatMasker	LINE/RTE-BovB	7273	8006	749	-	.	ID="RTE-32_LMI";Tend="2254";Tstart="1526";shortTE="F";uid="1feebdcf-edc3-4b2a-b160-f46b60cd658b"
NW_015368290.1	RepeatMasker	DNA/hAT-hAT19	407914	408038	615	-	.	ID="HAT-N2_AP";Tend="228";Tstart="106";shortTE="F";uid="afd75377-4c51-4371-8931-af60be82ebd1"
NW_015368290.1	RepeatMasker	DNA/MULE-MuDR	227714	227880	1288	-	.	ID="RND-5_FAMILY-7518";Tend="1132";Tstart="969";shortTE="F";uid="31c04792-6b51-46f9-b04f-288553f77eb7"
NW_015368290.1	RepeatMasker	DNA	497635	497737	413	-	.	ID="DNA8-15_AP";Tend="97";Tstart="3";shortTE="F";uid="750386a1-6174-468c-9ad4-894662ac16ca"
NW_015368290.1	RepeatMasker	DNA/hAT-hAT19	807725	807952	860	-	.	ID="RND-6_FAMILY-1263";Tend="1362";Tstart="1105";shortTE="F";uid="bd41781e-c986-495a-a4ab-a2449d4ed4d1"
NW_015368290.1	RepeatMasker	Unknown	501230	501422	1522	-	.	ID="RND-5_FAMILY-1454";Tend="1179";Tstart="990";shortTE="F";uid="d0c378ea-582c-4b64-a3a3-b17285bafd27"
NW_015368290.1	RepeatMasker	LTR/Copia	220134	220422	507	-	.	ID="RND-6_FAMILY-1776";Tend="1077";Tstart="765";shortTE="F";uid="ceedb691-d521-479d-a3b3-cfa955dc06e9"
NW_015368290.1	RepeatMasker	RC/Helitron	24314	24514	790	-	.	ID="HELITRON-1_DIUL";Tend="263";Tstart="60";shortTE="F";uid="087ad220-67d6-4c89-9e83-c5d0ee4eaf9f"
NW_015368290.1	RepeatMasker	DNA/hAT-Tip100	744898	745058	488	-	.	ID="RND-5_FAMILY-1766";Tend="1165";Tstart="1009";shortTE="F";uid="3419e83d-1ada-43b2-bf26-3e54dc702756"
NW_015368290.1	RepeatMasker	DNA	839436	839580	842	-	.	ID="DNA4-3_AP";Tend="635";Tstart="491";shortTE="F";uid="3d12a526-0ee2-464b-9a8e-2a55a4c16728"
NW_015368290.1	RepeatMasker	DNA/Ginger	414581	414723	1010	-	.	ID="RND-1_FAMILY-21";Tend="968";Tstart="822";shortTE="F";uid="527e81fc-7bb3-449e-853d-7989035e5afd"
NW_015368290.1	RepeatMasker	DNA	463441	463562	704	-	.	ID="RND-5_FAMILY-959";Tend="1564";Tstart="1438";shortTE="F";uid="40f57c3f-0e7d-4623-8b0c-5cde3e6dcd7f"
NW_015368290.1	RepeatMasker	DNA	475474	475637	848	-	.	ID="TTAA15_AP";Tend="155";Tstart="1";shortTE="F";uid="c2b84320-f221-4411-bc23-62e116fc256f"
NW_015368290.1	RepeatMasker	Unknown	762624	762805	633	-	.	ID="RND-6_FAMILY-4339";Tend="1014";Tstart="825";shortTE="F";uid="857f8155-c8f2-4b7b-a0b1-ab07c2880f96"
NW_015368290.1	RepeatMasker	LTR/Copia	349887	350015	413	-	.	ID="RND-6_FAMILY-1776";Tend="892";Tstart="762";shortTE="F";uid="aebe2230-bdac-4df0-9c50-e09be87e9971"
NW_015368290.1	RepeatMasker	LINE/I-Jockey	371522	373110	11250	-	.	ID="RND-5_FAMILY-4703";Tend="1910";Tstart="371";shortTE="F";uid="06790932-1590-4a6f-8884-20253789f3ee"
NW_015368290.1	RepeatMasker	LINE/I	92373	92739	1348	-	.	ID="RND-6_FAMILY-1726";Tend="622";Tstart="308";shortTE="F";uid="53692642-77d8-480f-b0fd-7cada688f791"
NW_015368290.1	RepeatMasker	RC/Helitron	402108	402250	468	-	.	ID="RND-5_FAMILY-2153";Tend="1055";Tstart="915";shortTE="F";uid="2c14e76c-57b0-4b85-905a-b795f61f60cd"
NW_015368290.1	RepeatMasker	DNA/MULE-MuDR	459601	459722	759	-	.	ID="RND-4_FAMILY-131";Tend="1533";Tstart="1414";shortTE="F";uid="0f24119b-2881-4fc7-99e0-24b1df1cd6c9"
NW_015368290.1	RepeatMasker	DNA	904129	904525	744	-	.	ID="RND-6_FAMILY-2733";Tend="1489";Tstart="1091";shortTE="F";uid="2e8d36c1-2816-4108-b777-a53ca9ff5f7d"
NW_015368290.1	RepeatMasker	DNA/Ginger	780975	781423	3048	-	.	ID="RND-1_FAMILY-21";Tend="1306";Tstart="828";shortTE="F";uid="605eb703-75bf-48cd-80a3-b8864084f9fb"
NW_015368290.1	RepeatMasker	DNA	463830	463989	974	-	.	ID="RND-5_FAMILY-959";Tend="1004";Tstart="854";shortTE="F";uid="d9625a05-ab42-4d95-85ff-93552124b69d"
NW_015368290.1	RepeatMasker	DNA/hAT	596929	597332	880	-	.	ID="RND-6_FAMILY-2128";Tend="1122";Tstart="745";shortTE="F";uid="926cddee-961c-4b58-9c8c-6052e37c8ff3"
NW_015368290.1	RepeatMasker	DNA/Ginger	412460	412587	961	-	.	ID="RND-1_FAMILY-21";Tend="2462";Tstart="2338";shortTE="F";uid="d62bd4d4-4139-4fce-bf97-e7e60ef87779"
NW_015368290.1	RepeatMasker	Retroposon?	464408	465377	2122	-	.	ID="SINE2-1_AP";Tend="1769";Tstart="741";shortTE="F";uid="7aad284a-39ac-4c47-8da8-a79696e5e809"
NW_015368290.1	RepeatMasker	Unknown	502412	502792	426	-	.	ID="RND-6_FAMILY-3946";TEgroup="ctg_49%7CRND-6_FAMILY-3946%7C1";Tend="1400";Tstart="809";shortTE="T";uid="072aac02-dc69-4287-8621-cdcd5195f205"
NW_015368290.1	RepeatMasker	LINE/I-Jockey	817780	818117	891	-	.	ID="RND-6_FAMILY-4500";Tend="903";Tstart="570";shortTE="F";uid="9bffbd77-1fd8-4c79-baa7-ba6a6f2723f2"
NW_015368290.1	RepeatMasker	DNA	346505	346943	2278	-	.	ID="TTAA8_AP";Tend="438";Tstart="1";shortTE="F";uid="6c23e773-7fbf-4959-844b-c7d62e774ad5"
NW_015368290.1	RepeatMasker	LINE/RTE-BovB	848176	849176	6396	-	.	ID="RND-5_FAMILY-7071";Tend="1371";Tstart="371";shortTE="F";uid="f7e6f8a2-af62-45cb-b08d-79cf4c437482"
NW_015368290.1	RepeatMasker	DNA/hAT-Tip100	762504	762632	400	-	.	ID="DNA8-107_AP";Tend="666";Tstart="545";shortTE="F";uid="3896a8ee-3b5c-48fe-97be-7b5ec7a67ba7"
NW_015368290.1	RepeatMasker	DNA/Ginger	221992	222103	574	-	.	ID="RND-1_FAMILY-21";Tend="938";Tstart="828";shortTE="F";uid="56f869d8-ba34-4351-9145-d5b0e243815e"
NW_015368290.1	RepeatMasker	Retroposon?	86479	86630	432	-	.	ID="SINE2-1_AP";Tend="378";Tstart="213";shortTE="F";uid="a6fcdf8c-984b-4d5a-bfb0-cb3bfcbf0419"
NW_015368731.1	RepeatMasker	Unknown	195422	195580	752	+	.	ID="RND-6_FAMILY-2747";Tend="1563";Tstart="1403";shortTE="F";uid="855392a9-07ad-4c03-8116-5672f4ea6507"
NW_015368731.1	RepeatMasker	DNA	141100	141472	462	+	.	ID="ttaa22_ap";Tend="435";Tstart="64";shortTE="F";uid="86481a3c-cf11-4ac1-8971-b97ac5ed01e5"
NW_015368731.1	RepeatMasker	DNA/P	182894	183601	3914	+	.	ID="P-4_AP";Tend="4065";Tstart="3305";shortTE="F";uid="98ba2340-4fc4-493c-88cb-609e254952c1"
NW_015368731.1	RepeatMasker	DNA/P	175364	175729	486	+	.	ID="P-4_AP";TEgroup="ctg_490%7CP-4_AP%7C1";Tend="3387";Tstart="85";shortTE="T";uid="3d57f48b-901c-4e5a-b2f8-bcd1615e8876"
NW_015368731.1	RepeatMasker	Retroposon?	149546	150627	4128	+	.	ID="SINE2-2_AP";Tend="1906";Tstart="619";shortTE="F";uid="817b234c-0c47-4d51-94f7-ef03dcd1ed65"
NW_015368731.1	RepeatMasker	DNA	245169	245439	719	+	.	ID="dna4-2_ap";Tend="314";Tstart="38";shortTE="F";uid="a931e384-b8a2-4a52-9e28-e7e53f79ef99"
NW_015368731.1	RepeatMasker	DNA	7503	7767	653	+	.	ID="DNA8-21_AP";Tend="769";Tstart="535";shortTE="F";uid="3f52127b-aa58-4575-bac0-7a482f02a1d5"
NW_015368731.1	RepeatMasker	DNA	201555	201862	474	+	.	ID="dna4-1_ap";Tend="770";Tstart="475";shortTE="F";uid="80e2749f-9a1c-405c-b6bd-4e7c8d27868d"
NW_015368731.1	RepeatMasker	DNA/P	182529	182894	486	+	.	ID="P-4_AP";TEgroup="ctg_490%7CP-4_AP%7C2";Tend="3387";Tstart="85";shortTE="T";uid="03003a91-d250-451c-89d3-5961692e3775"
NW_015368731.1	RepeatMasker	DNA/Ginger-1	143699	144162	1842	+	.	ID="RND-6_FAMILY-17210";Tend="1414";Tstart="949";shortTE="F";uid="c5b58456-8fbd-4c88-8ba3-a02437585c87"
NW_015368731.1	RepeatMasker	DNA	161773	162321	4027	+	.	ID="RND-5_FAMILY-328";Tend="2202";Tstart="1667";shortTE="F";uid="e69fe9d1-18a9-46f8-9685-fa4cf72f89d5"
NW_015368731.1	RepeatMasker	DNA/hAT-Charlie	15722	16015	1120	+	.	ID="RND-4_FAMILY-1634";Tend="1265";Tstart="968";shortTE="F";uid="ab7c6421-6cea-41d7-a50f-9fcec7ada5bf"
NW_015368731.1	RepeatMasker	Unknown	98012	98177	412	+	.	ID="RND-6_FAMILY-11391";Tend="1139";Tstart="984";shortTE="F";uid="0d726258-0da7-43b4-9030-b3f0cfbb7893"
NW_015368731.1	RepeatMasker	Unknown	199894	200698	3125	+	.	ID="RND-1_FAMILY-140";Tend="1441";Tstart="333";shortTE="F";uid="cc1e30b5-a9bc-4f5a-ab8d-acc8470bdb71"
NW_015368731.1	RepeatMasker	DNA/hAT-hAT19	42779	42954	1315	+	.	ID="RND-5_FAMILY-5918";Tend="1615";Tstart="1439";shortTE="F";uid="f29e38ee-70b8-4396-87c6-ee7f6210df92"
NW_015368731.1	RepeatMasker	DNA	101568	101717	734	+	.	ID="TTAA2D_AP";Tend="138";Tstart="2";shortTE="F";uid="0da14052-d5d9-4e9d-8a55-f4e020e51d42"
NW_015368731.1	RepeatMasker	DNA	237133	237482	417	+	.	ID="DNA4-3_AP";Tend="512";Tstart="185";shortTE="F";uid="761743d7-514e-4add-8006-88950c8ec7ca"
NW_015368731.1	RepeatMasker	DNA	204557	205318	3193	+	.	ID="RND-6_FAMILY-5420";Tend="1143";Tstart="431";shortTE="F";uid="86e56695-6ad8-46fd-9d05-655b707737ea"
NW_015368731.1	RepeatMasker	RC/Helitron	211904	212025	522	+	.	ID="RND-5_FAMILY-3721";Tend="1363";Tstart="1182";shortTE="F";uid="991d71b3-1ee0-4b1e-b083-4e1f5cafb62c"
NW_015368731.1	RepeatMasker	DNA	220898	221018	606	+	.	ID="DNA4-1_AP";Tend="134";Tstart="2";shortTE="F";uid="3b137351-85a3-494f-a933-feda49cf2e8d"
NW_015368731.1	RepeatMasker	DNA/MULE-MuDR	222647	222944	2410	+	.	ID="RND-5_FAMILY-7518";Tend="1258";Tstart="964";shortTE="F";uid="4a403071-c50d-4b94-b30b-108ab43a48ae"
NW_015368731.1	RepeatMasker	DNA/PIF-Harbinger	151245	151801	1132	+	.	ID="HARB-1_AP";Tend="554";Tstart="1";shortTE="F";uid="21ddf826-afa0-4f17-b26f-130142a8ac56"
NW_015368731.1	RepeatMasker	DNA	101718	102103	1906	+	.	ID="ttaa26_ap";TEgroup="ctg_490%7Cttaa26_ap%7C1";Tend="581";Tstart="231";shortTE="F";uid="ded365a2-4400-442c-81d6-b401d92c4d02"
NW_015368731.1	RepeatMasker	LINE/I	184450	184821	1279	+	.	ID="RND-6_FAMILY-139";Tend="1719";Tstart="1348";shortTE="F";uid="9c440389-abf6-4f98-9012-afbd8375bedd"
NW_015368731.1	RepeatMasker	DNA	222060	222358	815	+	.	ID="TTAA2D_AP";Tend="380";Tstart="2";shortTE="F";uid="20b89dc9-aa24-4003-af51-fe5e9e64171a"
NW_015368731.1	RepeatMasker	DNA/TcMar-Tigger	87911	88255	408	+	.	ID="RND-5_FAMILY-3645";TEgroup="ctg_490%7CRND-5_FAMILY-3645%7C1";Tend="1557";Tstart="850";shortTE="T";uid="14e4c538-c25c-4d72-9b61-91c76efe74af"
NW_015368731.1	RepeatMasker	DNA	198159	198325	876	+	.	ID="RND-5_FAMILY-328";Tend="1792";Tstart="1612";shortTE="F";uid="acaf2fed-3ed3-4ff2-a894-e018ec75f3a1"
NW_015368731.1	RepeatMasker	DNA/P	175729	176437	3877	+	.	ID="P-4_AP";Tend="4065";Tstart="3305";shortTE="F";uid="5214bfbf-1c14-470e-b3c7-de42a31b7335"
NW_015368731.1	RepeatMasker	DNA	102106	102266	546	+	.	ID="TTAA2D_AP";Tend="295";Tstart="137";shortTE="F";uid="5af7827e-1aa8-49c5-85a4-83d14cc36868"
NW_015368731.1	RepeatMasker	Unknown	121172	122897	3891	+	.	ID="RND-6_FAMILY-14326";Tend="1704";Tstart="1";shortTE="F";uid="95dace13-4ba5-4f4e-a520-ec3f8beb7eb5"
NW_015368731.1	RepeatMasker	LINE/I	1	117	500	-	.	ID="RND-4_FAMILY-1002";Tend="479";Tstart="359";shortTE="F";uid="a9d1b5d8-9025-4043-8264-a85e77d56036"
NW_015368731.1	RepeatMasker	DNA/P	223319	223975	494	-	.	ID="P-2_LMI";Tend="2411";Tstart="1716";shortTE="F";uid="f4fe61bd-f202-460d-a259-819d4f19810e"
NW_015368731.1	RepeatMasker	DNA	99397	99945	3061	-	.	ID="ttaa26b_ap";Tend="573";Tstart="1";shortTE="F";uid="d37694fc-fe5a-4e54-9d61-9c1eaa4ff74f"
NW_015368731.1	RepeatMasker	DNA/hAT-hAT19	57617	57928	1088	-	.	ID="RND-6_FAMILY-1214";Tend="824";Tstart="524";shortTE="F";uid="0ff68ef4-305c-48cd-92b2-d4be91066497"
NW_015368731.1	RepeatMasker	LINE/I	186583	187137	2858	-	.	ID="RND-6_FAMILY-139";Tend="1624";Tstart="1085";shortTE="F";uid="1dbef103-158d-42a3-8d6a-fb6a95d0bd07"
NW_015368731.1	RepeatMasker	DNA/Kolobok-E	206797	207047	1068	-	.	ID="RND-1_FAMILY-18";Tend="1092";Tstart="879";shortTE="F";uid="26de0dae-1b45-4c7c-a176-7d1f878f612a"
NW_015368731.1	RepeatMasker	DNA/Ginger-1	149477	149926	732	-	.	ID="GINGER1-1_AP";Tend="3919";Tstart="3514";shortTE="F";uid="6440fa11-6318-4dca-9595-29a75f402182"
NW_015368731.1	RepeatMasker	Unknown	28806	29076	412	-	.	ID="RND-6_FAMILY-5419";Tend="1182";Tstart="927";shortTE="F";uid="78d6b2a2-59a9-45f2-8dfc-973a34b17678"
NW_015368731.1	RepeatMasker	Unknown	118370	118648	1520	-	.	ID="RND-6_FAMILY-1868";Tend="1183";Tstart="901";shortTE="F";uid="3331c00b-808c-4232-b98e-28defed26cc7"
NW_015368731.1	RepeatMasker	Unknown	118087	118368	1933	-	.	ID="RND-1_FAMILY-146";Tend="1200";Tstart="931";shortTE="F";uid="911c83ba-9d90-4bc9-96e6-b21bb40fc671"
NW_015368731.1	RepeatMasker	DNA	112638	112745	652	-	.	ID="DNAX-10_AP";Tend="124";Tstart="15";shortTE="F";uid="d0b92693-03fc-4a79-b004-cba84f4515f9"
NW_015368731.1	RepeatMasker	LINE/I-Jockey	225717	225848	725	-	.	ID="RND-5_FAMILY-7690";Tend="1581";Tstart="1443";shortTE="F";uid="79de4d77-8646-41c4-8a1c-541441470cd5"
NW_015368731.1	RepeatMasker	DNA	51350	52036	748	-	.	ID="DNA4-2_AP";Tend="769";Tstart="29";shortTE="F";uid="f4739172-310e-4f30-b49f-45e12177efc6"
NW_015368731.1	RepeatMasker	Unknown	202768	204578	1517	-	.	ID="RND-6_FAMILY-6449";TEgroup="ctg_490%7CRND-6_FAMILY-6449%7C1";Tend="2257";Tstart="660";shortTE="F";uid="49c55c6b-31e3-4351-85ba-b9c7b8ac0e47"
NW_015368731.1	RepeatMasker	LTR/Copia	226080	226225	663	-	.	ID="RND-6_FAMILY-1776";Tend="1535";Tstart="1391";shortTE="F";uid="32a06bfc-6eac-4e59-9e05-7f4001c1660c"
NW_015368731.1	RepeatMasker	DNA	195571	195733	463	-	.	ID="dna4-2_ap";Tend="270";Tstart="95";shortTE="F";uid="dde35722-3796-4a53-9805-8f66afa5968e"
NW_015368731.1	RepeatMasker	Unknown	207180	207445	516	-	.	ID="RND-1_FAMILY-122";Tend="1171";Tstart="899";shortTE="F";uid="5b18f342-d3ce-4019-9e83-11ac6cb581a0"
NW_015368731.1	RepeatMasker	LINE/I-Jockey	94632	94772	601	-	.	ID="RND-6_FAMILY-3814";Tend="1142";Tstart="1010";shortTE="F";uid="fa09069e-b980-49aa-9aaa-0392fe13ca36"
NW_015368731.1	RepeatMasker	DNA/TcMar-Tc1	216636	217683	3857	-	.	ID="RND-5_FAMILY-284";TEgroup="ctg_490%7CRND-5_FAMILY-284%7C1";Tend="1662";Tstart="381";shortTE="F";uid="09bdbb44-db44-4fa3-809c-1d78ae6ee570"
NW_015368731.1	RepeatMasker	DNA	160419	160636	1289	-	.	ID="RND-4_FAMILY-328";Tend="1702";Tstart="1497";shortTE="F";uid="017a59fe-6288-4ebd-9f04-08dbc67b530b"
NW_015368731.1	RepeatMasker	Unknown	117947	118092	642	-	.	ID="RND-6_FAMILY-1868";Tend="1301";Tstart="1175";shortTE="F";uid="bc64b14d-ff42-47ad-83fc-32d73a5738f2"
NW_015368731.1	RepeatMasker	LINE/I	210549	211068	542	-	.	ID="RND-5_FAMILY-1213";Tend="1371";Tstart="848";shortTE="F";uid="07222854-c660-40e8-9928-08daca3a9b04"
NW_015368731.1	RepeatMasker	DNA/hAT-hAT19	57896	58126	993	-	.	ID="DNA8-52B_AP";Tend="262";Tstart="1";shortTE="F";uid="b1043342-07d9-4e28-9738-cf205bc3b661"
NW_015368731.1	RepeatMasker	DNA/TcMar-Tigger	134194	134932	3762	-	.	ID="RND-5_FAMILY-3645";Tend="1638";Tstart="908";shortTE="F";uid="e9736b70-cf52-4819-bd52-582fd5bcbd6b"
NW_015368731.1	RepeatMasker	DNA	129061	129213	451	-	.	ID="RND-5_FAMILY-328";Tend="1793";Tstart="1623";shortTE="F";uid="97eb11e1-b882-481a-8283-c9afac1c9d52"
NW_015368731.1	RepeatMasker	DNA	66260	66434	984	-	.	ID="ttaa3b_ap";Tend="405";Tstart="228";shortTE="F";uid="1ddfa50c-086b-4d94-88cf-22ff239fbee4"
NW_015368731.1	RepeatMasker	LINE/I-Jockey	210236	210545	1919	-	.	ID="RND-6_FAMILY-524";Tend="1927";Tstart="1639";shortTE="F";uid="14eaa75c-ed1c-48e5-be48-2aeb4f8cb363"
NW_015368731.1	RepeatMasker	DNA/Kolobok-E	149286	149473	699	-	.	ID="RND-5_FAMILY-3927";Tend="581";Tstart="403";shortTE="F";uid="33289b63-7dbe-45dc-b3e0-fd0b3b0792c6"
NW_015373148.1	RepeatMasker	DNA/MULE-MuDR	50	1024	1264	-	.	ID="RND-5_FAMILY-3416";Tend="1978";Tstart="1002";shortTE="F";uid="90cca0e6-a3a5-4ad9-97ad-96eb0eede789"
NW_015373149.1	RepeatMasker	DNA	885	1399	2974	+	.	ID="TTAA13_AP";Tend="512";Tstart="27";shortTE="F";uid="9e346438-f3cc-46d9-a1f1-288e4494124c"
NW_015368732.1	RepeatMasker	DNA/MULE-MuDR	188695	188826	590	+	.	ID="RND-6_FAMILY-943";Tend="1040";Tstart="910";shortTE="F";uid="4cc5bb8f-dcde-40a0-8db6-bcc47eab6f5f"
NW_015368732.1	RepeatMasker	Unknown	26687	26826	431	+	.	ID="RND-5_FAMILY-7074";Tend="1058";Tstart="919";shortTE="F";uid="83419e6a-5ace-426e-a8ec-87732942bb39"
NW_015368732.1	RepeatMasker	DNA/Academ-1	120222	120495	554	+	.	ID="ACADEM-10_LMI";Tend="2625";Tstart="2345";shortTE="F";uid="278e1638-d0c8-49fa-9eed-e4c2b38d07c2"
NW_015368732.1	RepeatMasker	RC/Helitron	156314	156499	965	+	.	ID="RND-6_FAMILY-11409";Tend="581";Tstart="407";shortTE="F";uid="9f191ea6-e9b0-4bbf-8c73-51fd9ad76045"
NW_015368732.1	RepeatMasker	RC/Helitron	157432	157562	423	+	.	ID="RND-6_FAMILY-11409";Tend="1055";Tstart="940";shortTE="F";uid="9c651ee1-b5f6-49d9-83cf-786374526623"
NW_015368732.1	RepeatMasker	DNA/hAT-Tip100	80543	80650	845	+	.	ID="RND-1_FAMILY-42";Tend="1041";Tstart="934";shortTE="F";uid="38b6c675-abf7-4b68-83f9-e357e541be19"
NW_015368732.1	RepeatMasker	DNA/Ginger	6195	6538	753	+	.	ID="rnd-1_family-21";Tend="1558";Tstart="1253";shortTE="F";uid="ddea5573-7631-40fc-81ed-f49ca02bc431"
NW_015368732.1	RepeatMasker	RC/Helitron	135409	135784	1527	+	.	ID="RND-1_FAMILY-17";Tend="1752";Tstart="1410";shortTE="F";uid="e487b0b2-252f-4c03-952f-eda835cf5c77"
NW_015368732.1	RepeatMasker	DNA/Kolobok-E	145354	145586	760	+	.	ID="KOLOBOKE-2_AP";Tend="1339";Tstart="1123";shortTE="F";uid="c8a96c4b-84da-4266-8335-1eee4ffe1dbf"
NW_015368732.1	RepeatMasker	DNA/MULE-NOF	4936	5139	698	+	.	ID="RND-6_FAMILY-3259";Tend="839";Tstart="648";shortTE="F";uid="27beac81-e2e1-4736-8a17-e89f46f39b4b"
NW_015368732.1	RepeatMasker	Unknown	22752	23351	3276	+	.	ID="RND-6_FAMILY-3685";Tend="1458";Tstart="841";shortTE="F";uid="a2f23d63-c76a-457b-bcfb-f6984d3b417a"
NW_015368732.1	RepeatMasker	Unknown	38459	38826	1370	+	.	ID="RND-5_FAMILY-819";Tend="1482";Tstart="1116";shortTE="F";uid="58077dc8-f6b4-44c1-bcde-3bcaaa3cdec2"
NW_015368732.1	RepeatMasker	DNA/hAT-hAT19	54425	54630	913	+	.	ID="dna8-95_ap";Tend="184";Tstart="1";shortTE="F";uid="c66a0012-5966-486c-aade-48a75a525e28"
NW_015368732.1	RepeatMasker	DNA/hAT-hAT19	213899	214061	867	+	.	ID="RND-5_FAMILY-4142";Tend="1741";Tstart="1595";shortTE="F";uid="412eb4de-bb83-43fb-b8ea-31e5a39a5f79"
NW_015368732.1	RepeatMasker	RC/Helitron	157956	158259	1938	+	.	ID="RND-6_FAMILY-11409";Tend="1392";Tstart="1086";shortTE="F";uid="13203d84-82ff-4cb6-8d86-59ef09048aa0"
NW_015368732.1	RepeatMasker	DNA/Ginger	6572	6736	507	+	.	ID="RND-1_FAMILY-21";Tend="2511";Tstart="2352";shortTE="F";uid="e124bbb3-ffbd-47ee-8d8e-7e1a9094d92f"
NW_015368732.1	RepeatMasker	DNA	19838	20148	1494	+	.	ID="DNA4-3_AP";Tend="379";Tstart="3";shortTE="F";uid="8a88a247-29b3-44c1-a23b-9d2ed0d4ccbe"
NW_015368732.1	RepeatMasker	DNA	97820	98144	538	+	.	ID="RND-4_FAMILY-328";Tend="1749";Tstart="1420";shortTE="F";uid="a31bbf75-9483-4d4f-a0eb-c78a092f618e"
NW_015368732.1	RepeatMasker	Unknown	8128	8533	1679	-	.	ID="RND-1_FAMILY-31";Tend="1266";Tstart="779";shortTE="F";uid="edf15bad-6893-4dd9-a0bf-86844f68e65c"
NW_015368732.1	RepeatMasker	Unknown	7250	7563	1430	-	.	ID="RND-6_FAMILY-780";Tend="1267";Tstart="964";shortTE="F";uid="afed86ed-9aaa-4fe9-8407-5d86f37d3b74"
NW_015368732.1	RepeatMasker	Unknown	162576	162756	588	-	.	ID="RND-6_FAMILY-1672";Tend="1048";Tstart="869";shortTE="F";uid="62b575f1-7d73-4046-bd0d-4149ac606d36"
NW_015368732.1	RepeatMasker	Unknown	50210	50342	895	-	.	ID="RND-1_FAMILY-156";Tend="1297";Tstart="1168";shortTE="F";uid="50d599f8-7946-4c10-a732-2a2ceda1bc37"
NW_015368732.1	RepeatMasker	Retroposon?	5515	6078	861	-	.	ID="SINE2-1_AP";TEgroup="ctg_491%7CSINE2-1_AP%7C1";Tend="1452";Tstart="668";shortTE="F";uid="c090a336-3d65-411e-aa2c-56708a15fbc5"
NW_015368732.1	RepeatMasker	LINE/I	19472	19703	1860	-	.	ID="RND-5_FAMILY-3558";Tend="1121";Tstart="892";shortTE="F";uid="2dca9a14-bd17-41f2-98df-eb67cd4de565"
NW_015368732.1	RepeatMasker	Retroposon?	145306	145854	551	-	.	ID="SINE2-1_AP";TEgroup="ctg_491%7CSINE2-1_AP%7C2";Tend="1770";Tstart="1";shortTE="F";uid="57b94147-4d2e-456f-b92f-0618c9ad8fd6"
NW_015368732.1	RepeatMasker	DNA/PIF-Spy	1172	1357	786	-	.	ID="RND-5_FAMILY-523";Tend="1128";Tstart="938";shortTE="F";uid="93b46f2c-0207-422b-a567-cca4dea47bdb"
NW_015368732.1	RepeatMasker	LINE/I	125012	125289	1074	-	.	ID="RND-4_FAMILY-1002";Tend="664";Tstart="387";shortTE="F";uid="292e270b-3d97-444e-b553-e805a1693efc"
NW_015368732.1	RepeatMasker	DNA/hAT	198214	198350	582	-	.	ID="DNA8-76_AP";Tend="116";Tstart="1";shortTE="F";uid="3b36bb10-157b-45bc-a9f5-a8c3b65c2321"
NW_015368732.1	RepeatMasker	DNA	159072	159354	732	-	.	ID="TTAA3_AP";Tend="318";Tstart="1";shortTE="F";uid="6a72a366-3ff2-4e53-b50a-24131489b9b6"
NW_015368732.1	RepeatMasker	Unknown	34152	34473	481	-	.	ID="RND-4_FAMILY-2366";Tend="1441";Tstart="1127";shortTE="F";uid="3b4c13ee-a6a0-40de-a95a-6b998f972e1e"
NW_015368732.1	RepeatMasker	DNA/hAT-Charlie	68287	68612	2198	-	.	ID="RND-5_FAMILY-2336";Tend="1323";Tstart="984";shortTE="F";uid="ce63cfe6-f753-4409-9102-373c44c51fbf"
NW_015368732.1	RepeatMasker	DNA/Ginger	35389	35683	774	-	.	ID="RND-1_FAMILY-21";Tend="1160";Tstart="825";shortTE="F";uid="907962b6-a8a4-434b-adc8-5491f4c2af93"
NW_015368732.1	RepeatMasker	Unknown	29337	29595	1810	-	.	ID="RND-1_FAMILY-156";Tend="1129";Tstart="881";shortTE="F";uid="05106302-84c9-440a-aecb-b8fecc436c4a"
NW_015368732.1	RepeatMasker	Unknown	11584	12844	5223	-	.	ID="RND-6_FAMILY-783";Tend="1895";Tstart="639";shortTE="F";uid="2ce1a5f8-3cf9-40fd-b2d9-30d58e6b60e6"
NW_015368732.1	RepeatMasker	DNA	39195	39413	1216	-	.	ID="DNA4-3_AP";Tend="635";Tstart="419";shortTE="F";uid="cbe45936-2365-4313-bee5-845b82bf9b19"
NW_015368732.1	RepeatMasker	LINE/I	126052	126324	586	-	.	ID="RND-6_FAMILY-178";Tend="973";Tstart="704";shortTE="F";uid="69f07aac-1f7b-4ab3-aaaf-1d2000b56b75"
NW_015368732.1	RepeatMasker	DNA/hAT-hAT19	213124	213534	948	-	.	ID="RND-6_FAMILY-1263";TEgroup="ctg_491%7CRND-6_FAMILY-1263%7C1";Tend="1747";Tstart="1239";shortTE="F";uid="8bbf3415-c69e-4933-83af-e842c4e84c51"
NW_015368732.1	RepeatMasker	Unknown	141317	142118	4021	-	.	ID="RND-6_FAMILY-2486";Tend="1225";Tstart="451";shortTE="F";uid="14548682-3128-4fad-9d49-a8600b9a7b02"
NW_015368732.1	RepeatMasker	DNA/MULE-MuDR	111633	111851	770	-	.	ID="RND-5_FAMILY-3416";Tend="1978";Tstart="1764";shortTE="F";uid="1f87c3ee-d858-4e88-a9e0-96bf82e8511f"
NW_015373154.1	RepeatMasker	LINE/I	330	675	496	+	.	ID="RND-4_FAMILY-1002";Tend="764";Tstart="394";shortTE="F";uid="fa93d53d-3c57-4024-a0be-f63e2394e4f5"
NW_015373154.1	RepeatMasker	DNA/MULE-MuDR	72	282	622	-	.	ID="MUDR6X_AP";Tend="193";Tstart="5";shortTE="F";uid="4da126e8-cb84-4480-ad69-96f663867e7e"
NW_015373156.1	RepeatMasker	Unknown	135	552	653	-	.	ID="RND-1_FAMILY-114";Tend="1394";Tstart="982";shortTE="F";uid="d4519722-f93b-4699-a68a-6f0afe8213a8"
NW_015373157.1	RepeatMasker	LINE/I-Jockey	1169	1350	691	-	.	ID="RND-6_FAMILY-7250";Tend="2056";Tstart="1876";shortTE="F";uid="e37e6896-7988-433b-a597-65d28768d436"
NW_015373157.1	RepeatMasker	LTR/Copia	967	1072	533	-	.	ID="RND-6_FAMILY-1776";Tend="865";Tstart="764";shortTE="F";uid="b17590f8-fa23-4874-9856-58d2ca0d1781"
NW_015373158.1	RepeatMasker	LINE/I	1008	1185	720	+	.	ID="RND-5_FAMILY-1213";Tend="1056";Tstart="879";shortTE="F";uid="e8b057ea-24a8-4d16-8c5c-7e4510ff0888"
NW_015373159.1	RepeatMasker	Unknown	33	1302	1284	-	.	ID="RND-6_FAMILY-3705";Tend="1415";Tstart="738";shortTE="F";uid="dc9a01de-6a7a-41c9-b690-775d86ebb890"
NW_015373160.1	RepeatMasker	DNA/Maverick	1036	1291	482	+	.	ID="POLINTON-4_LMI";Tend="2234";Tstart="1994";shortTE="F";uid="a9e302f4-fdcb-461e-9a04-b8666a8da588"
NW_015373160.1	RepeatMasker	DNA/Maverick	688	1211	546	-	.	ID="POLINTON-2_DK";Tend="3892";Tstart="3365";shortTE="F";uid="bb5d3a49-e484-4830-afbe-d9caa1582423"
NW_015368733.1	RepeatMasker	DNA/hAT	107334	107542	651	+	.	ID="RND-6_FAMILY-2128";Tend="960";Tstart="745";shortTE="F";uid="28dac515-54bd-410e-bde5-702b4315d802"
NW_015368733.1	RepeatMasker	Unknown	144773	145384	811	+	.	ID="RND-5_FAMILY-1313";TEgroup="ctg_492%7CRND-5_FAMILY-1313%7C1";Tend="1108";Tstart="811";shortTE="F";uid="87cef441-6b4b-4ec7-ae38-d10ff8422788"
NW_015368733.1	RepeatMasker	RC/Helitron	138453	139118	3896	+	.	ID="RND-5_FAMILY-4810";Tend="1926";Tstart="1246";shortTE="F";uid="a736a2c4-1391-41fa-beb6-42ed333b05be"
NW_015368733.1	RepeatMasker	DNA/hAT	107857	108347	2113	+	.	ID="RND-4_FAMILY-355";Tend="1402";Tstart="884";shortTE="F";uid="4d6f943e-4bbb-4636-8a1a-5d6c7a538c07"
NW_015368733.1	RepeatMasker	Unknown	148742	148948	567	+	.	ID="RND-5_FAMILY-1932";Tend="1209";Tstart="999";shortTE="F";uid="dd4270d6-df2e-4d88-9f02-88c904be2df1"
NW_015368733.1	RepeatMasker	RC/Helitron	138111	138459	1813	+	.	ID="RND-6_FAMILY-7159";Tend="1283";Tstart="949";shortTE="F";uid="1d138371-662c-4cf6-b596-52ec8f0b1bad"
NW_015368733.1	RepeatMasker	LINE/CR1	159634	159817	460	+	.	ID="RND-6_FAMILY-776";Tend="1337";Tstart="1164";shortTE="F";uid="a63872e9-2d6a-4eab-9694-59c15b6240b0"
NW_015368733.1	RepeatMasker	DNA	144529	144724	1130	+	.	ID="TTAA3B_AP";Tend="435";Tstart="248";shortTE="F";uid="3a770d47-2848-4d87-b30f-4940095a8ef0"
NW_015368733.1	RepeatMasker	DNA/hAT	77853	78334	2397	+	.	ID="RND-4_FAMILY-355";Tend="1352";Tstart="889";shortTE="F";uid="caae0680-b519-4a98-81b8-bf98e5f20f56"
NW_015368733.1	RepeatMasker	DNA	91866	92128	561	+	.	ID="DNA8-70_AP";Tend="545";Tstart="286";shortTE="F";uid="0ce31fc9-887b-4816-b373-bb65035c6430"
NW_015368733.1	RepeatMasker	DNA/Ginger	83476	83654	1240	+	.	ID="RND-1_FAMILY-21";Tend="2517";Tstart="2346";shortTE="F";uid="3fea43e2-8af3-4e8e-9c71-6825d0d3ca69"
NW_015368733.1	RepeatMasker	RC/Helitron	136219	136337	507	+	.	ID="RND-1_FAMILY-17";Tend="1779";Tstart="1661";shortTE="F";uid="5181ec70-145a-47bf-9a9c-4a19c30726ab"
NW_015368733.1	RepeatMasker	DNA/MULE-MuDR	169457	169594	596	+	.	ID="RND-6_FAMILY-7";Tend="1151";Tstart="1036";shortTE="F";uid="06c9ab72-f315-49f6-bb30-eb0b3f6b229f"
NW_015368733.1	RepeatMasker	Unknown	54976	55235	1949	+	.	ID="RND-5_FAMILY-3837";Tend="591";Tstart="344";shortTE="F";uid="fce823bc-a69f-46a4-b1d6-1ff3bbbec190"
NW_015368733.1	RepeatMasker	Retroposon?	98989	99090	404	+	.	ID="SINE2-1_AP";Tend="1726";Tstart="1635";shortTE="F";uid="38f38daa-6c31-4796-a1c9-cc89896347f8"
NW_015368733.1	RepeatMasker	Unknown	82043	82515	543	+	.	ID="RND-5_FAMILY-6220";TEgroup="ctg_492%7CRND-5_FAMILY-6220%7C1";Tend="1451";Tstart="1044";shortTE="T";uid="4dd16b2c-dd96-49bb-a436-8af780384be0"
NW_015368733.1	RepeatMasker	DNA/hAT-hAT19	159434	159590	660	+	.	ID="DNA8-73_AP";Tend="163";Tstart="1";shortTE="F";uid="cdf061c9-b2ab-4ce1-b3ec-85715a06a840"
NW_015368733.1	RepeatMasker	DNA	144401	144533	841	+	.	ID="ttaa3b_ap";Tend="155";Tstart="22";shortTE="F";uid="9daff3c2-ac55-413a-87a9-28213488fa59"
NW_015368733.1	RepeatMasker	DNA	67504	67705	462	+	.	ID="TTAA2C_AP";Tend="419";Tstart="221";shortTE="F";uid="54e43139-45cc-4509-8da3-250c1b5859f6"
NW_015368733.1	RepeatMasker	DNA/hAT-Tip100	66450	66663	939	+	.	ID="RND-1_FAMILY-136";Tend="1120";Tstart="881";shortTE="F";uid="3b73877c-f524-4aae-a9ff-74c8f1995ca2"
NW_015368733.1	RepeatMasker	LINE/R1	157442	157557	795	+	.	ID="RND-6_FAMILY-7289";Tend="1236";Tstart="1120";shortTE="F";uid="c5a553ef-d63c-4a2f-bf78-8a30605d2783"
NW_015368733.1	RepeatMasker	LINE/I-Jockey	227698	228695	6513	+	.	ID="RND-5_FAMILY-1905";Tend="1361";Tstart="364";shortTE="F";uid="4714cd11-7fc8-4645-b1ce-8d63e0998456"
NW_015368733.1	RepeatMasker	Retroposon?	97578	97756	423	+	.	ID="SINE2-2_AP";Tend="228";Tstart="59";shortTE="F";uid="56e846ef-3fce-485e-83d0-abc118682821"
NW_015368733.1	RepeatMasker	Unknown	11192	11481	2020	+	.	ID="RND-6_FAMILY-1672";Tend="1144";Tstart="858";shortTE="F";uid="0c904806-c9c1-4cc2-834d-cfdc3d441f88"
NW_015368733.1	RepeatMasker	LINE/I-Jockey	149419	149534	847	+	.	ID="RND-5_FAMILY-1199";Tend="1613";Tstart="1496";shortTE="F";uid="f053a703-e076-4d73-8fe8-f89c579f3555"
NW_015368733.1	RepeatMasker	RC/Helitron	92253	92706	2088	+	.	ID="RND-6_FAMILY-6574";Tend="1347";Tstart="887";shortTE="F";uid="7d08d862-a099-4a2f-8076-ba9615ca0f68"
NW_015368733.1	RepeatMasker	DNA	68612	69027	2091	+	.	ID="TTAA4B_AP";Tend="417";Tstart="2";shortTE="F";uid="55c9f607-bba9-4e6e-b0d3-93ce4776d13f"
NW_015368733.1	RepeatMasker	DNA/Ginger	53105	53328	572	+	.	ID="RND-1_FAMILY-21";Tend="1045";Tstart="817";shortTE="F";uid="d3a38c64-7a4a-4eb5-8f0b-71e70daad534"
NW_015368733.1	RepeatMasker	DNA/MULE-MuDR	119009	119178	783	+	.	ID="MUDR1X_AP";Tend="160";Tstart="1";shortTE="F";uid="937da386-adc8-4e4f-a8ff-180983813f8e"
NW_015368733.1	RepeatMasker	DNA/hAT-Charlie	134885	135083	484	+	.	ID="DNA8-51_AP";Tend="208";Tstart="4";shortTE="F";uid="9471029f-7d1d-44ab-a174-0e46ff96ab66"
NW_015368733.1	RepeatMasker	Unknown	211776	212043	1158	+	.	ID="RND-6_FAMILY-10443";Tend="1308";Tstart="1046";shortTE="F";uid="8f0f4c78-7d50-4c76-bec9-fcb2b730d694"
NW_015368733.1	RepeatMasker	Unknown	32671	33009	2663	+	.	ID="RND-6_FAMILY-248";Tend="1305";Tstart="954";shortTE="F";uid="56243342-f208-416c-8636-f6f12b1cd5c1"
NW_015368733.1	RepeatMasker	DNA/hAT-hAT19	160028	160398	1079	+	.	ID="DNA8-73_AP";Tend="784";Tstart="387";shortTE="F";uid="269d9a38-dfe0-4700-842b-3b1ce15d5b3b"
NW_015368733.1	RepeatMasker	Unknown	91152	91758	2997	+	.	ID="RND-3_FAMILY-226";Tend="1680";Tstart="1000";shortTE="F";uid="557c435f-db1f-4e53-89d5-8fe59f894917"
NW_015368733.1	RepeatMasker	DNA/Kolobok-E	131339	131515	513	+	.	ID="KOLOBOKE-3_AP";Tend="2141";Tstart="1960";shortTE="F";uid="d3f85776-bfda-4b2d-bdd1-c8d1d0040759"
NW_015368733.1	RepeatMasker	DNA	127919	128148	461	+	.	ID="TTAA8_AP";Tend="438";Tstart="190";shortTE="F";uid="be7eabd4-cb8b-4771-8e21-bbdb83c06696"
NW_015368733.1	RepeatMasker	DNA	48415	48703	1485	+	.	ID="ttaa3b_ap";Tend="275";Tstart="1";shortTE="F";uid="6c5d8f3e-6047-4daf-bf03-7eb70a43e6b8"
NW_015368733.1	RepeatMasker	DNA/Ginger-2	154453	154729	1979	+	.	ID="RND-5_FAMILY-339";Tend="1044";Tstart="772";shortTE="F";uid="386af567-2366-4bfd-ba6d-9e03b68bf57f"
NW_015368733.1	RepeatMasker	DNA	42894	43123	1307	+	.	ID="TTAA3B_AP";Tend="430";Tstart="200";shortTE="F";uid="388df2f1-aa95-44d6-8e6f-07374d5988e9"
NW_015368733.1	RepeatMasker	LINE/I	104924	105045	861	+	.	ID="RND-1_FAMILY-119";Tend="1441";Tstart="1298";shortTE="F";uid="dac562ee-ffc9-419e-b610-88f08772d7fc"
NW_015368733.1	RepeatMasker	DNA/hAT-Tip100	128347	128706	440	+	.	ID="RND-6_FAMILY-8295";Tend="1580";Tstart="1193";shortTE="F";uid="0ee066b2-bd4c-4986-ae1b-6a7feb1dd61d"
NW_015368733.1	RepeatMasker	DNA	26007	26251	754	+	.	ID="dna4-1_ap";Tend="454";Tstart="163";shortTE="F";uid="748af308-3f95-49d2-92d1-49c2f0fc991b"
NW_015368733.1	RepeatMasker	Unknown	163199	163500	988	+	.	ID="RND-6_FAMILY-2747";Tend="1384";Tstart="1079";shortTE="F";uid="bc10d059-4919-4b2b-b928-266e25cf9b81"
NW_015368733.1	RepeatMasker	DNA/Ginger	81057	81251	1476	+	.	ID="RND-1_FAMILY-21";Tend="1014";Tstart="820";shortTE="F";uid="e190f625-5e2e-42f3-8d6a-0af9a397617b"
NW_015368733.1	RepeatMasker	LTR/Copia	87682	88319	692	+	.	ID="RND-6_FAMILY-1776";Tend="1465";Tstart="765";shortTE="F";uid="801bdad6-bcc4-4841-a0ea-cc0b9aaf5e03"
NW_015368733.1	RepeatMasker	Unknown	19392	19517	550	+	.	ID="RND-1_FAMILY-160";Tend="1300";Tstart="1180";shortTE="F";uid="6f8a0c80-eb18-4d3a-8e11-acdae2ffc04d"
NW_015368733.1	RepeatMasker	Unknown	81247	81432	1611	+	.	ID="RND-5_FAMILY-6220";Tend="982";Tstart="797";shortTE="F";uid="e3437dac-2701-436b-96c5-eaedca9f7d7f"
NW_015368733.1	RepeatMasker	DNA/hAT-Charlie	135253	135540	1588	+	.	ID="DNA8-51_AP";Tend="507";Tstart="206";shortTE="F";uid="e689a544-80ff-45ed-a93d-dd5c9abd1b78"
NW_015368733.1	RepeatMasker	DNA	74985	75205	1160	+	.	ID="ttaa3b_ap";Tend="234";Tstart="1";shortTE="F";uid="f3c8f38f-03a5-4ed1-b796-89a5285b8a83"
NW_015368733.1	RepeatMasker	DNA	162283	162694	976	+	.	ID="TTAA3_AP";Tend="414";Tstart="2";shortTE="F";uid="ce8a2187-43b8-4bc4-8b7d-ea52e5f9403b"
NW_015368733.1	RepeatMasker	DNA	26898	27200	1268	+	.	ID="DNA4-1_AP";Tend="814";Tstart="460";shortTE="F";uid="5f73e827-3771-4b0d-b25a-64eb3de3e7e0"
NW_015368733.1	RepeatMasker	Retroposon?	42414	42661	433	-	.	ID="SINE2-1_AP";Tend="290";Tstart="88";shortTE="F";uid="8e11ffc4-fa95-4644-8d8d-f29abdecbdd1"
NW_015368733.1	RepeatMasker	Unknown	135826	136225	2023	-	.	ID="RND-5_FAMILY-3194";Tend="1313";Tstart="900";shortTE="F";uid="40bfc58c-cb28-4032-b732-f609bec59f88"
NW_015368733.1	RepeatMasker	DNA	156687	157002	1598	-	.	ID="dna4-1_ap";Tend="716";Tstart="388";shortTE="F";uid="34b06f22-33bf-48c6-9481-45f3ae98e9c6"
NW_015368733.1	RepeatMasker	Unknown	177892	178710	4608	-	.	ID="RND-1_FAMILY-173";Tend="1691";Tstart="859";shortTE="F";uid="f4b352aa-0c13-4518-a785-4766831ad7f8"
NW_015368733.1	RepeatMasker	DNA/MULE-MuDR	168882	169249	964	-	.	ID="RND-6_FAMILY-7";Tend="1203";Tstart="908";shortTE="F";uid="22cae46c-29f1-4d3f-986b-89ad8f70be3d"
NW_015368733.1	RepeatMasker	DNA/hAT-Charlie	180200	180514	980	-	.	ID="DNA8-104_AP";Tend="280";Tstart="1";shortTE="F";uid="21841364-27e0-470c-9680-c409afd0bfa5"
NW_015368733.1	RepeatMasker	DNA/MULE-MuDR	142204	142350	578	-	.	ID="RND-6_FAMILY-379";Tend="1362";Tstart="1204";shortTE="F";uid="072450a8-383e-4b5e-b4c7-b7ca48eedf0f"
NW_015368733.1	RepeatMasker	LTR/Copia	235480	235737	596	-	.	ID="RND-6_FAMILY-1776";Tend="1394";Tstart="782";shortTE="F";uid="69c0d79a-b8d2-4aab-aaf9-ef602d592d02"
NW_015368733.1	RepeatMasker	DNA	152988	153108	654	-	.	ID="dna4-2_ap";Tend="222";Tstart="97";shortTE="F";uid="3c39f9c0-bbc3-489c-a6db-2bc5f7ab8bb7"
NW_015368733.1	RepeatMasker	DNA/Kolobok-E	88727	88840	434	-	.	ID="KOLOBOKE-2_AP";Tend="1327";Tstart="1118";shortTE="F";uid="95a8ca0e-84c4-4bc1-8099-4ad3b0a566b7"
NW_015368733.1	RepeatMasker	DNA/hAT-hAT19	107639	107796	837	-	.	ID="HAT-N2_AP";Tend="216";Tstart="61";shortTE="F";uid="bcf9970b-ab55-4af0-8e12-7a1548e142da"
NW_015368733.1	RepeatMasker	DNA	9886	10015	465	-	.	ID="ttaa3c_ap";Tend="354";Tstart="222";shortTE="F";uid="c3f6b161-92fe-4b4a-92c8-338c680fa0c8"
NW_015368733.1	RepeatMasker	DNA	233967	234365	1774	-	.	ID="DNA4-1_AP";Tend="822";Tstart="399";shortTE="F";uid="5049235c-5267-42ed-ab32-4e0c9c6de110"
NW_015368733.1	RepeatMasker	DNA/hAT-hAT19	26252	26792	3556	-	.	ID="HAT-N6_AP";Tend="588";Tstart="1";shortTE="F";uid="8df92128-600c-4198-bf55-bf6bddbb1f6a"
NW_015368733.1	RepeatMasker	DNA	51139	51305	658	-	.	ID="ttaa3b_ap";Tend="161";Tstart="2";shortTE="F";uid="9ad4145d-5dc3-4596-a693-27f5386080a5"
NW_015368733.1	RepeatMasker	LTR/Copia	63543	64145	1003	-	.	ID="RND-6_FAMILY-1776";TEgroup="ctg_492%7CRND-6_FAMILY-1776%7C1";Tend="1535";Tstart="764";shortTE="F";uid="4e786e72-4266-4992-863d-db46d9757d2c"
NW_015368733.1	RepeatMasker	Retroposon?	235173	235479	614	-	.	ID="SINE2-1_AP";Tend="1215";Tstart="886";shortTE="F";uid="d7d2e159-405d-4a47-b3bd-6023b0549cc3"
NW_015368733.1	RepeatMasker	Unknown	225319	225461	1124	-	.	ID="RND-5_FAMILY-867";Tend="696";Tstart="554";shortTE="F";uid="eca4a24d-be7d-4a3b-80f3-2465801d3a20"
NW_015368733.1	RepeatMasker	Unknown	45377	45556	452	-	.	ID="RND-1_FAMILY-76";Tend="841";Tstart="665";shortTE="F";uid="fb11a996-7fdb-4ea6-a90b-694fb836d3ff"
NW_015368733.1	RepeatMasker	LTR/Copia	78798	79159	834	-	.	ID="RND-6_FAMILY-1776";Tend="1144";Tstart="721";shortTE="F";uid="f676aa84-d7a4-40e8-8b01-63eabb6e8676"
NW_015368733.1	RepeatMasker	LINE/I-Jockey	83754	83893	681	-	.	ID="RND-4_FAMILY-1633";Tend="1379";Tstart="1243";shortTE="F";uid="51db35ba-a6d7-488c-aada-d4bfc40a4b54"
NW_015368733.1	RepeatMasker	DNA	193398	193805	995	-	.	ID="DNA3-8_AP";Tend="350";Tstart="1";shortTE="F";uid="f1ca4697-98cb-4223-9c28-3b7a8b1cedb7"
NW_015368733.1	RepeatMasker	DNA	147454	147729	1236	-	.	ID="TTAA8_AP";Tend="269";Tstart="1";shortTE="F";uid="8a4b30ed-4fbf-43c9-a40f-b58588ce8c3d"
NW_015368733.1	RepeatMasker	DNA	234542	234782	1228	-	.	ID="DNA4-1_AP";Tend="256";Tstart="1";shortTE="F";uid="3cad65b1-9018-45ef-937d-479ac0d0bf56"
NW_015368733.1	RepeatMasker	DNA	11633	12044	1572	-	.	ID="TTAA4B_AP";Tend="426";Tstart="1";shortTE="F";uid="7dffe8a4-0bff-4a21-b5c0-a2afecdc39be"
NW_015368733.1	RepeatMasker	DNA/hAT-Tip100	127199	127322	439	-	.	ID="HAT-3_AP";Tend="2450";Tstart="2324";shortTE="F";uid="cbef3fba-cd0c-4c8b-b0f5-9b92a26e09c0"
NW_015368733.1	RepeatMasker	DNA/hAT-Tip100	106856	107159	2134	-	.	ID="RND-1_FAMILY-136";Tend="1126";Tstart="820";shortTE="F";uid="12b63883-3c4a-4932-99e6-b10c2874cfa8"
NW_015368733.1	RepeatMasker	LINE/I	122264	122423	670	-	.	ID="RND-5_FAMILY-4546";Tend="1483";Tstart="1330";shortTE="F";uid="babb049d-ddae-41fe-b40d-ed2911b825e5"
NW_015368733.1	RepeatMasker	Unknown	53892	54054	1269	-	.	ID="RND-5_FAMILY-3837";Tend="607";Tstart="445";shortTE="F";uid="9e85aabb-ad20-4327-8e5a-7f539074ce48"
NW_015368733.1	RepeatMasker	Unknown	124845	124971	721	-	.	ID="RND-6_FAMILY-780";Tend="1559";Tstart="1433";shortTE="F";uid="7d3f48d5-61bc-4e4c-ab6b-81db3118d50a"
NW_015368733.1	RepeatMasker	DNA/hAT	129517	129714	774	-	.	ID="DNA8-112_AP";Tend="274";Tstart="76";shortTE="F";uid="2980aebf-7b55-4d43-b282-89c2284a031a"
NW_015368733.1	RepeatMasker	DNA/hAT-hAT19	163842	164194	979	-	.	ID="RND-5_FAMILY-1525";Tend="1358";Tstart="978";shortTE="F";uid="32cad8fe-a906-4b83-b7ea-88aacb9258de"
NW_015368733.1	RepeatMasker	Retroposon?	157553	157670	460	-	.	ID="RND-5_FAMILY-2973";Tend="256";Tstart="143";shortTE="F";uid="c6641561-cb70-44ca-9b4c-25463d66ffcf"
NW_015368733.1	RepeatMasker	DNA/hAT	128841	129134	1163	-	.	ID="DNA8-112_AP";Tend="1310";Tstart="982";shortTE="F";uid="18ff8275-f7cd-4b88-a2d2-302089eb6858"
NW_015368733.1	RepeatMasker	DNA	94515	94725	980	-	.	ID="DNA4-3_AP";Tend="477";Tstart="261";shortTE="F";uid="671dd234-3349-4798-b399-279999d1e98b"
NW_015368733.1	RepeatMasker	Unknown	125466	125566	503	-	.	ID="RND-6_FAMILY-780";Tend="1089";Tstart="965";shortTE="F";uid="7d94ba4b-8be8-4a89-8bbb-fb014353f3c4"
NW_015368733.1	RepeatMasker	DNA/Kolobok-E	53139	53329	602	-	.	ID="KOLOBOKE-2_AP";Tend="2138";Tstart="1961";shortTE="F";uid="e67cd20a-584b-4ba4-bf42-347daded3ec5"
NW_015368733.1	RepeatMasker	Unknown	213456	213556	580	-	.	ID="RND-6_FAMILY-10443";Tend="1314";Tstart="1212";shortTE="F";uid="b0e171bc-b1c0-4760-bc07-835b18732211"
NW_015368733.1	RepeatMasker	Retroposon?	128334	128630	530	-	.	ID="SINE2-1_AP";Tend="1369";Tstart="1059";shortTE="F";uid="e7bff944-760d-4188-8b67-97ec92508f41"
NW_015368733.1	RepeatMasker	LTR/Copia	64258	64446	630	-	.	ID="RND-6_FAMILY-1776";Tend="962";Tstart="765";shortTE="F";uid="8a5a3938-f74e-40ce-8509-c5f5e1a32226"
NW_015368733.1	RepeatMasker	Unknown	31163	31835	487	-	.	ID="RND-1_FAMILY-67";TEgroup="ctg_492%7CRND-1_FAMILY-67%7C1";Tend="1698";Tstart="908";shortTE="T";uid="33c07d80-0c6e-4e17-99a5-ce9ab8f0f094"
NW_015368733.1	RepeatMasker	DNA	121135	121565	735	-	.	ID="DNAX-2_AP";Tend="467";Tstart="1";shortTE="F";uid="d945d3e6-2531-46c0-8f62-b2921bc4a66f"
NW_015368733.1	RepeatMasker	DNA	10700	11114	1878	-	.	ID="TTAA3_AP";Tend="420";Tstart="1";shortTE="F";uid="09c537c4-c660-4c3a-86c7-30f9697b28b8"
NW_015373162.1	RepeatMasker	DNA	430	832	499	-	.	ID="DNA4-3_AP";Tend="624";Tstart="185";shortTE="F";uid="55913294-cc25-4a87-af3a-8e02e3acf573"
NW_015373163.1	RepeatMasker	Unknown	1	275	1309	+	.	ID="RND-5_FAMILY-1660";Tend="1513";Tstart="1248";shortTE="F";uid="e2b0f69f-23e8-4963-8194-967aebad8d74"
NW_015373166.1	RepeatMasker	DNA/hAT-hAT19	948	1368	810	-	.	ID="DNA8-88_AP";TEgroup="ctg_4925%7CDNA8-88_AP%7C1";Tend="619";Tstart="65";shortTE="F";uid="ff6b62aa-693b-4882-8145-1904feb1e1ca"
NW_015373168.1	RepeatMasker	Unknown	23	186	1048	+	.	ID="RND-6_FAMILY-4339";Tend="1284";Tstart="1135";shortTE="F";uid="3c1aa0e4-b992-49ba-b444-c06125c0a7e6"
NW_015373168.1	RepeatMasker	Unknown	170	372	1106	-	.	ID="RND-1_FAMILY-203";Tend="281";Tstart="77";shortTE="F";uid="31a5116e-ee96-4f60-b624-2d91cb2104d1"
NW_015368734.1	RepeatMasker	LINE/CR1	39502	39697	440	+	.	ID="RND-6_FAMILY-13476";Tend="1689";Tstart="1494";shortTE="F";uid="cfe4c6a3-9def-44a1-b8a6-3c0ba197b60a"
NW_015368734.1	RepeatMasker	LTR/Copia	189803	190449	2133	+	.	ID="RND-6_FAMILY-1776";Tend="1443";Tstart="765";shortTE="F";uid="e0bc9fbd-a100-4bee-9733-1e3cee955098"
NW_015368734.1	RepeatMasker	DNA/MULE-MuDR	22377	22621	440	+	.	ID="RND-6_FAMILY-8423";Tend="1379";Tstart="1155";shortTE="F";uid="c5668a5b-937d-44bd-b164-636574bb3655"
NW_015368734.1	RepeatMasker	DNA/hAT?	50407	50584	503	+	.	ID="DNA8-60_AP";Tend="263";Tstart="74";shortTE="F";uid="39dacb28-5219-445d-9ebb-016823a6cdfc"
NW_015368734.1	RepeatMasker	DNA/Kolobok-E	208333	208566	458	+	.	ID="KOLOBOKE-2_AP";Tend="2211";Tstart="1977";shortTE="F";uid="ae6c98b7-bdf4-4d35-a1d7-199c5d64d7bc"
NW_015368734.1	RepeatMasker	DNA/Ginger	22650	23097	3087	+	.	ID="RND-1_FAMILY-21";Tend="2530";Tstart="2100";shortTE="F";uid="ef69e41e-e2cc-4cec-9263-4ef0e17c69ef"
NW_015368734.1	RepeatMasker	LINE/I-Jockey	116333	116948	522	+	.	ID="RND-6_FAMILY-3758";Tend="1693";Tstart="1073";shortTE="F";uid="4efcf9e5-cf70-4897-9886-4f75bbef1a2b"
NW_015368734.1	RepeatMasker	DNA	77047	77407	1628	+	.	ID="ttaa4c_ap";Tend="351";Tstart="1";shortTE="F";uid="1c26fe1c-e179-45d7-b7d8-732e2573d691"
NW_015368734.1	RepeatMasker	Unknown	135	276	426	+	.	ID="RND-5_FAMILY-2070";Tend="2989";Tstart="2863";shortTE="F";uid="42f7a260-216b-4a27-81d8-8c21d2c07253"
NW_015368734.1	RepeatMasker	Unknown	1840	2244	2324	+	.	ID="RND-5_FAMILY-850";Tend="1516";Tstart="1071";shortTE="F";uid="7ac933dc-6dd2-4cd2-a99c-603a00665d2c"
NW_015368734.1	RepeatMasker	Unknown	89763	90594	4591	+	.	ID="RND-1_FAMILY-35";Tend="1811";Tstart="823";shortTE="F";uid="16aa5ec5-29b1-43aa-b2cc-aa373e648d16"
NW_015368734.1	RepeatMasker	LINE/I	239191	239291	605	+	.	ID="RND-5_FAMILY-630";Tend="1513";Tstart="1414";shortTE="F";uid="de0dde13-a4fa-4061-b271-da567e7d1f95"
NW_015368734.1	RepeatMasker	Retroposon?	18981	19344	1774	+	.	ID="SINE2-2_AP";Tend="1998";Tstart="1606";shortTE="F";uid="dc92cf94-e235-4a08-9523-7488b956cf70"
NW_015368734.1	RepeatMasker	DNA/hAT	11461	11658	466	+	.	ID="RND-4_FAMILY-355";Tend="1408";Tstart="1228";shortTE="F";uid="1fe1d609-0d2e-46a2-8afb-403db91a167b"
NW_015368734.1	RepeatMasker	LTR/Copia	176734	176860	454	+	.	ID="RND-6_FAMILY-1776";Tend="908";Tstart="765";shortTE="F";uid="96c37e8e-7b04-413e-930e-90607b6aa033"
NW_015368734.1	RepeatMasker	Unknown	1248	1676	2006	+	.	ID="RND-6_FAMILY-9932";Tend="952";Tstart="483";shortTE="F";uid="2d59fdc5-80f5-43b2-9509-d41c6e3150b8"
NW_015368734.1	RepeatMasker	Retroposon?	129362	129714	1312	+	.	ID="SINE2-2_AP";Tend="1996";Tstart="1606";shortTE="F";uid="af8e94ed-839e-4377-9969-d9f2e92bfe05"
NW_015368734.1	RepeatMasker	DNA	24020	24183	680	+	.	ID="TTAA4B_AP";Tend="166";Tstart="5";shortTE="F";uid="f5977c4b-ff32-4e94-9705-e36c424b50cc"
NW_015368734.1	RepeatMasker	Unknown	75491	75737	1560	+	.	ID="RND-6_FAMILY-1346";Tend="971";Tstart="729";shortTE="F";uid="42c13eb5-8b00-4284-b4f1-82eb94cf2afe"
NW_015368734.1	RepeatMasker	LINE/I-Jockey	163400	164087	1508	+	.	ID="RND-5_FAMILY-471";Tend="1511";Tstart="842";shortTE="F";uid="eebc2106-fb12-4ad0-af1f-e7fece3dcb8f"
NW_015368734.1	RepeatMasker	DNA/Kolobok-E	211547	211780	458	+	.	ID="KOLOBOKE-2_AP";Tend="2211";Tstart="1977";shortTE="F";uid="70e81d74-8fbb-4493-900a-a4568943ca79"
NW_015368734.1	RepeatMasker	DNA	4840	5061	1009	+	.	ID="DNA-TTAA-1_AP";Tend="423";Tstart="210";shortTE="F";uid="7f89ddde-e327-4514-a37b-bb25c24ef1d5"
NW_015368734.1	RepeatMasker	Retroposon?	35252	36146	2234	+	.	ID="SINE2-1_AP";Tend="1256";Tstart="362";shortTE="F";uid="6eb64946-4e6d-4556-8e6f-ec90e22e0f7a"
NW_015368734.1	RepeatMasker	Unknown	51464	51671	739	+	.	ID="RND-1_FAMILY-2";Tend="1121";Tstart="933";shortTE="F";uid="fd4de6f5-fc4d-4060-827d-b95140184af6"
NW_015368734.1	RepeatMasker	Unknown	2245	3444	3293	+	.	ID="RND-6_FAMILY-9932";Tend="2122";Tstart="945";shortTE="F";uid="01108507-903a-4fb6-a695-11ff534e87ae"
NW_015368734.1	RepeatMasker	DNA/Ginger	119262	119522	448	+	.	ID="RND-1_FAMILY-21";Tend="1047";Tstart="784";shortTE="F";uid="3154791e-c1a4-402e-8e4d-d3c915f9591e"
NW_015368734.1	RepeatMasker	DNA/Ginger	21290	22020	4762	+	.	ID="RND-1_FAMILY-21";Tend="1559";Tstart="828";shortTE="F";uid="0e047e9a-10fe-4990-a81a-7f533aee7181"
NW_015368734.1	RepeatMasker	DNA/hAT-hAT19	78382	78948	2822	+	.	ID="DNA8-64B_AP";TEgroup="ctg_493%7CDNA8-64B_AP%7C1";Tend="920";Tstart="1";shortTE="F";uid="6d13c1fa-a5c1-41fc-89da-875181c7fa2d"
NW_015368734.1	RepeatMasker	DNA	4416	4568	681	-	.	ID="TTAA2C_AP";Tend="423";Tstart="276";shortTE="F";uid="1a364ec8-a08c-4ab5-8f3d-0efdd93a43c5"
NW_015368734.1	RepeatMasker	DNA/Ginger	52862	54479	10202	-	.	ID="RND-1_FAMILY-21";Tend="2511";Tstart="829";shortTE="F";uid="41f68027-04e1-4707-8dab-115662fd147d"
NW_015368734.1	RepeatMasker	DNA/Ginger	183537	184061	1142	-	.	ID="RND-1_FAMILY-21";Tend="1374";Tstart="825";shortTE="F";uid="31db10c4-efd4-40b4-a77a-6cdce10eba3b"
NW_015368734.1	RepeatMasker	DNA/hAT-hAT19	20635	20839	693	-	.	ID="DNA8-45_AP";Tend="194";Tstart="1";shortTE="F";uid="de8db394-f8d9-48df-96bc-52f590132f28"
NW_015368734.1	RepeatMasker	Retroposon?	211221	211374	448	-	.	ID="SINE2-1_AP";Tend="1770";Tstart="1620";shortTE="F";uid="2a58531b-d782-417c-95ba-fb6ee94a430b"
NW_015368734.1	RepeatMasker	Unknown	51677	51780	904	-	.	ID="RND-5_FAMILY-1046";Tend="1419";Tstart="1316";shortTE="F";uid="950ccf27-81db-4ca5-9f69-747944e7e8ea"
NW_015368734.1	RepeatMasker	Retroposon?	217649	217934	810	-	.	ID="SINE2-2_AP";Tend="1998";Tstart="1687";shortTE="F";uid="a7fea83d-278e-4c6d-9869-72dd508f6d69"
NW_015368734.1	RepeatMasker	Retroposon?	54476	54813	1436	-	.	ID="SINE2-1_AP";Tend="463";Tstart="103";shortTE="F";uid="461bca62-52e1-4878-9df8-3503e7728682"
NW_015368734.1	RepeatMasker	Retroposon?	52312	52873	2049	-	.	ID="SINE2-1_AP";Tend="1016";Tstart="457";shortTE="F";uid="38aa32d1-0ae1-4f29-b327-8a9b56b033af"
NW_015368734.1	RepeatMasker	Unknown	191173	191610	1543	-	.	ID="RND-1_FAMILY-122";Tend="1372";Tstart="929";shortTE="F";uid="2fab6a4b-ddc3-427a-8f3e-5728c8b43022"
NW_015368734.1	RepeatMasker	DNA/Kolobok-E	119301	119523	458	-	.	ID="KOLOBOKE-2_AP";Tend="2211";Tstart="1961";shortTE="F";uid="9230a7c9-dd69-4120-ba66-633def19031d"
NW_015368734.1	RepeatMasker	DNA/MULE-MuDR	72755	73505	2732	-	.	ID="RND-5_FAMILY-3416";Tend="2169";Tstart="1418";shortTE="F";uid="bee1ff5e-8d0d-4e33-8fb8-7e9953e8f594"
NW_015368734.1	RepeatMasker	Retroposon?	208007	208160	448	-	.	ID="SINE2-1_AP";Tend="1770";Tstart="1620";shortTE="F";uid="49dd9b25-6eb7-4f93-9a1a-f7fb59dfc15f"
NW_015368734.1	RepeatMasker	LINE/I	5466	5735	877	-	.	ID="RND-5_FAMILY-1213";Tend="1472";Tstart="1221";shortTE="F";uid="2f7434fa-1276-42e4-b5da-baf16386b63d"
NW_015368734.1	RepeatMasker	Unknown	116292	116688	2528	-	.	ID="RND-6_FAMILY-3705";Tend="364";Tstart="1";shortTE="F";uid="bce80d9d-77f8-4ab2-ab79-fe51e846b1d7"
NW_015368734.1	RepeatMasker	Unknown	34249	34487	1467	-	.	ID="RND-1_FAMILY-161";Tend="1160";Tstart="926";shortTE="F";uid="ea67e34e-6202-4e7f-b656-03425711c4a3"
NW_015368734.1	RepeatMasker	DNA/hAT-Charlie	111090	111436	1217	-	.	ID="RND-5_FAMILY-2336";Tend="1322";Tstart="938";shortTE="F";uid="6daeb7da-0825-4c97-a8ed-ee0bfa41c393"
NW_015368734.1	RepeatMasker	LTR/Copia	183432	183540	585	-	.	ID="RND-6_FAMILY-1776";Tend="1530";Tstart="1424";shortTE="F";uid="e8f0db68-830d-4194-a124-42e2c2968328"
NW_015368734.1	RepeatMasker	DNA	104528	104639	501	-	.	ID="RND-5_FAMILY-2221";Tend="2079";Tstart="1970";shortTE="F";uid="070e22fa-caff-4db6-b375-af74dc26e421"
NW_015368734.1	RepeatMasker	DNA/Ginger-1	190459	190656	887	-	.	ID="GINGER1-1_AP";Tend="5197";Tstart="5013";shortTE="F";uid="79927c62-9ab8-4ab9-b3cf-4ad9a7e354e4"
NW_015368734.1	RepeatMasker	Unknown	131406	131751	2225	-	.	ID="RND-1_FAMILY-24";Tend="1252";Tstart="928";shortTE="F";uid="cfe2e955-e14c-4da5-9548-eaed6a73b7a9"
NW_015368734.1	RepeatMasker	DNA/hAT-Tip100	76733	77006	1027	-	.	ID="RND-6_FAMILY-3977";Tend="1208";Tstart="929";shortTE="F";uid="6b856e5c-23a2-4276-84fe-98f2b46054ce"
NW_015373171.1	RepeatMasker	DNA/Ginger	1270	1382	753	-	.	ID="RND-1_FAMILY-20";Tend="1651";Tstart="1538";shortTE="F";uid="b204712a-a0e6-479e-bb1b-c9836408041f"
NW_015373176.1	RepeatMasker	DNA/PIF-Harbinger	315	720	691	-	.	ID="harb-1_ap";Tend="341";Tstart="1";shortTE="F";uid="b3762a70-5f13-4778-b711-47882e982c0a"
NW_015373177.1	RepeatMasker	LTR/Gypsy	498	1343	650	+	.	ID="GYPSY-7_CFL-I";Tend="5088";Tstart="4251";shortTE="F";uid="6c8bd9db-b9b2-4dc8-b0db-2c5589eba50f"
NW_015368735.1	RepeatMasker	Unknown	108281	108541	537	+	.	ID="RND-5_FAMILY-253";Tend="1522";Tstart="1263";shortTE="F";uid="531afaac-6e12-4ad9-8e76-77058cdb2ac7"
NW_015368735.1	RepeatMasker	Unknown	60195	60579	2698	+	.	ID="RND-1_FAMILY-84";Tend="1298";Tstart="922";shortTE="F";uid="e7341f9a-86d9-4a16-80fd-65475944a753"
NW_015368735.1	RepeatMasker	Unknown	53269	53542	1463	+	.	ID="RND-1_FAMILY-0";Tend="1220";Tstart="937";shortTE="F";uid="f4f3dc25-bbd8-47e5-bd49-f9ef3507f423"
NW_015368735.1	RepeatMasker	DNA	175924	176533	782	+	.	ID="DNA4-2_AP";Tend="640";Tstart="8";shortTE="F";uid="7a6cfc1f-6a79-4e4e-9e7d-6a1dd0e2216a"
NW_015368735.1	RepeatMasker	DNA/hAT-Ac	120811	121799	3861	+	.	ID="RND-1_FAMILY-132";Tend="2091";Tstart="1162";shortTE="F";uid="4b36c68a-4969-4e3d-af1e-0a950838e548"
NW_015368735.1	RepeatMasker	DNA	103870	104304	1616	+	.	ID="TTAA4B_AP";Tend="430";Tstart="9";shortTE="F";uid="07e2836f-c95a-4e1c-bb26-9341048de3ca"
NW_015368735.1	RepeatMasker	DNA	155963	156198	655	+	.	ID="DNA8-25_AP";Tend="600";Tstart="381";shortTE="F";uid="1789bc91-762e-4080-9e7f-07b6ceb2df7a"
NW_015368735.1	RepeatMasker	DNA/MULE-MuDR	99261	99566	2495	+	.	ID="RND-5_FAMILY-7518";Tend="1271";Tstart="966";shortTE="F";uid="8d41f2b6-4d95-44f3-bfc7-a2f12bb0a161"
NW_015368735.1	RepeatMasker	Unknown	67526	67908	1558	+	.	ID="RND-5_FAMILY-3678";Tend="1235";Tstart="871";shortTE="F";uid="74d817de-a55a-4669-a273-cfaef9f00121"
NW_015368735.1	RepeatMasker	DNA/hAT-Ac	151306	151649	768	+	.	ID="RND-6_FAMILY-4448";Tend="1191";Tstart="847";shortTE="F";uid="e5fad57c-f5d9-4347-90a0-af297a4c422c"
NW_015368735.1	RepeatMasker	Unknown	132802	133520	988	+	.	ID="RND-6_FAMILY-6961";Tend="1986";Tstart="1393";shortTE="F";uid="186130cf-5f23-402d-899b-9ea3b7e79c27"
NW_015368735.1	RepeatMasker	LINE/I	108650	109143	597	+	.	ID="RND-5_FAMILY-4546";TEgroup="ctg_494%7CRND-5_FAMILY-4546%7C1";Tend="1513";Tstart="737";shortTE="F";uid="f393bd81-e242-4dd3-95f4-6029330bc5a4"
NW_015368735.1	RepeatMasker	DNA/Merlin	69465	69571	545	+	.	ID="RND-5_FAMILY-3754";Tend="354";Tstart="251";shortTE="F";uid="38f4c921-32ba-4401-8c45-54e03732355b"
NW_015368735.1	RepeatMasker	LINE/I	221749	222036	417	+	.	ID="RND-1_FAMILY-210";Tend="1242";Tstart="978";shortTE="F";uid="3586f549-500e-4af6-9e82-7ac340161319"
NW_015368735.1	RepeatMasker	DNA/hAT-hAT19	94200	94395	1302	+	.	ID="hat-n6_ap";Tend="207";Tstart="1";shortTE="F";uid="dcbb10c8-553f-4aaf-933d-11550dfb67f7"
NW_015368735.1	RepeatMasker	Unknown	216846	217266	2971	+	.	ID="RND-3_FAMILY-226";Tend="1678";Tstart="1230";shortTE="F";uid="a2d8ff5e-abac-4f16-ba89-c37f2d30ebcc"
NW_015368735.1	RepeatMasker	DNA/hAT	231509	231712	1428	+	.	ID="RND-5_FAMILY-6486";Tend="1081";Tstart="881";shortTE="F";uid="c15a6b3d-a4e5-4605-9513-ad9fb913a141"
NW_015368735.1	RepeatMasker	DNA/hAT-Charlie	144768	145098	1454	+	.	ID="RND-5_FAMILY-3808";Tend="1295";Tstart="947";shortTE="F";uid="1817f74e-cf95-4264-ab8e-4476edcae49f"
NW_015368735.1	RepeatMasker	DNA	94849	95271	2248	+	.	ID="TTAA3B_AP";Tend="436";Tstart="13";shortTE="F";uid="3099e34d-326b-4acc-966d-0c7647d6efdc"
NW_015368735.1	RepeatMasker	Unknown	231367	231516	1279	+	.	ID="RND-1_FAMILY-0";Tend="1118";Tstart="969";shortTE="F";uid="610e1ba9-cf30-4fe7-bb7b-24b01a834b13"
NW_015368735.1	RepeatMasker	DNA/MULE-MuDR	154301	154760	587	+	.	ID="MUDR7X_AP";Tend="1674";Tstart="1207";shortTE="F";uid="aab8fd9b-89df-4df4-b8f2-bc6c8a34eaeb"
NW_015368735.1	RepeatMasker	DNA	114754	115001	1005	+	.	ID="DNAX-1_AP";Tend="796";Tstart="544";shortTE="F";uid="c2856a33-366d-48a1-8b98-d1f5398876a8"
NW_015368735.1	RepeatMasker	Unknown	79383	79845	2495	+	.	ID="RND-6_FAMILY-2747";Tend="1414";Tstart="966";shortTE="F";uid="2eaca96b-a4fa-4051-b5b2-30a07826917b"
NW_015368735.1	RepeatMasker	DNA/hAT-Tip100	69616	69747	635	+	.	ID="HAT-3_AP";Tend="2450";Tstart="2323";shortTE="F";uid="c3931f6f-86f9-420b-931c-a71fbc021e4b"
NW_015368735.1	RepeatMasker	DNA/hAT?	90947	91048	427	+	.	ID="RND-5_FAMILY-116";Tend="1349";Tstart="1248";shortTE="F";uid="8fbe4b0b-5e08-4e57-96fb-4f1b0cd19634"
NW_015368735.1	RepeatMasker	Retroposon?	210787	211050	702	+	.	ID="SINE2-1_AP";Tend="1190";Tstart="908";shortTE="F";uid="297a6c71-a6bf-4d81-9f77-358b6749f914"
NW_015368735.1	RepeatMasker	LTR/Gypsy	58566	59638	5062	+	.	ID="RND-5_FAMILY-1471";Tend="1522";Tstart="465";shortTE="F";uid="b281a2b5-a91e-4a3e-9a4e-1f82aa5a8bd8"
NW_015368735.1	RepeatMasker	DNA	13136	13344	646	+	.	ID="TTAA14_AP";Tend="473";Tstart="264";shortTE="F";uid="c9975cc1-f889-4470-89c7-322f9e6824c8"
NW_015368735.1	RepeatMasker	DNA/MULE-MuDR	64925	65111	446	+	.	ID="RND-6_FAMILY-3029";Tend="1635";Tstart="1453";shortTE="F";uid="f35612cd-da00-4420-8585-90c7cb45e608"
NW_015368735.1	RepeatMasker	Unknown	172308	172709	763	+	.	ID="RND-6_FAMILY-11039";Tend="1098";Tstart="740";shortTE="F";uid="a6a49415-1dad-469f-8a49-d1a0d49fede5"
NW_015368735.1	RepeatMasker	DNA/Merlin	69922	70178	988	+	.	ID="RND-5_FAMILY-3754";Tend="952";Tstart="687";shortTE="F";uid="5df64aaa-c06b-4668-9ba6-35ad909842d0"
NW_015368735.1	RepeatMasker	Unknown	163320	163464	557	-	.	ID="RND-6_FAMILY-4572";Tend="701";Tstart="564";shortTE="F";uid="c464b06e-47e6-4cb3-8bec-2b122881d11d"
NW_015368735.1	RepeatMasker	Unknown	131888	132214	1340	-	.	ID="RND-1_FAMILY-32";Tend="1211";Tstart="880";shortTE="F";uid="cb401302-1bbb-4634-b633-7c74b589bac1"
NW_015368735.1	RepeatMasker	DNA/Ginger	91560	91735	1357	-	.	ID="RND-1_FAMILY-20";Tend="1642";Tstart="1467";shortTE="F";uid="e63bb7de-6e84-4063-b46f-6cf3b65558e2"
NW_015368735.1	RepeatMasker	LINE/I	170341	171146	3133	-	.	ID="RND-6_FAMILY-178";TEgroup="ctg_494%7CRND-6_FAMILY-178%7C1";Tend="2165";Tstart="191";shortTE="F";uid="55a2782c-bb7d-479b-9444-ca9091f2e808"
NW_015368735.1	RepeatMasker	Unknown	156206	156462	1666	-	.	ID="RND-6_FAMILY-201";Tend="813";Tstart="531";shortTE="F";uid="6f99d9bc-6923-4500-9107-c18c0a00d3ac"
NW_015368735.1	RepeatMasker	DNA	203958	204749	2454	-	.	ID="DNA4-2_AP";Tend="764";Tstart="1";shortTE="F";uid="e6102ac7-b398-4f1a-80a5-aadea0bec89b"
NW_015368735.1	RepeatMasker	DNA/hAT-Tip100	68138	68381	1091	-	.	ID="DNA8-62_AP";Tend="223";Tstart="1";shortTE="F";uid="be987365-370b-4620-bc46-30d608b04353"
NW_015368735.1	RepeatMasker	DNA/hAT-Ac	97421	97574	404	-	.	ID="rnd-6_family-2012";Tend="1718";Tstart="1559";shortTE="F";uid="8414a4ff-9e2c-40b2-8711-1b3956ef6e78"
NW_015368735.1	RepeatMasker	LTR/Copia	74662	74917	1228	-	.	ID="RND-6_FAMILY-1776";Tend="1014";Tstart="765";shortTE="F";uid="7820eee4-485c-44b7-9950-8bbd672f1e1e"
NW_015368735.1	RepeatMasker	DNA	229808	230192	1320	-	.	ID="ttaa4c_ap";Tend="409";Tstart="10";shortTE="F";uid="cded0dad-5e61-46b0-b43f-22b1231f1122"
NW_015368735.1	RepeatMasker	DNA/TcMar-Pogo	121893	122227	1828	-	.	ID="RND-6_FAMILY-11462";Tend="1343";Tstart="1012";shortTE="F";uid="e66b2761-28e4-4b86-af1d-543bbbfe90df"
NW_015368735.1	RepeatMasker	Unknown	154829	155036	1359	-	.	ID="RND-5_FAMILY-3227";Tend="1035";Tstart="829";shortTE="F";uid="2d123be1-f8b1-4d8c-9bfc-8acf8443675d"
NW_015368735.1	RepeatMasker	DNA/Kolobok-E	157631	158006	1041	-	.	ID="KOLOBOKE-2_AP";Tend="2209";Tstart="1785";shortTE="F";uid="be5f9903-4cd0-47ac-abdd-9cf55c996360"
NW_015368735.1	RepeatMasker	Unknown	162732	163089	619	-	.	ID="RND-5_FAMILY-2099";Tend="1262";Tstart="961";shortTE="F";uid="00b0fcba-d86c-4c42-b89c-f146b3113284"
NW_015368735.1	RepeatMasker	Unknown	76169	76518	2072	-	.	ID="RND-1_FAMILY-0";Tend="1231";Tstart="874";shortTE="F";uid="08d4be34-7d22-4f77-a644-2038b037712c"
NW_015368735.1	RepeatMasker	LINE/I	30505	30839	786	-	.	ID="RND-4_FAMILY-1002";Tend="753";Tstart="440";shortTE="F";uid="b1a5c5b7-25bb-4312-8cdb-f9b90bae2a69"
NW_015368735.1	RepeatMasker	DNA	95550	95998	1427	-	.	ID="TTAA16_AP";Tend="542";Tstart="84";shortTE="F";uid="c4b2ae5b-ab11-46df-b0d5-5c774f3a48af"
NW_015368735.1	RepeatMasker	DNA/Kolobok-E	158728	158992	659	-	.	ID="KOLOBOKE-2_AP";Tend="1375";Tstart="1123";shortTE="F";uid="505b6af8-91aa-4e87-9b07-1cee2bef386e"
NW_015368735.1	RepeatMasker	DNA/Ginger-1	40988	41416	2116	-	.	ID="RND-6_FAMILY-17210";Tend="1414";Tstart="953";shortTE="F";uid="fe5ef155-d9c4-45f4-91ba-26efc060fb90"
NW_015368735.1	RepeatMasker	Unknown	132224	132586	2109	-	.	ID="RND-5_FAMILY-3678";Tend="1235";Tstart="896";shortTE="F";uid="7b6c6c2f-c155-44a6-add9-8abdc701fd5c"
NW_015368735.1	RepeatMasker	DNA/hAT	12904	13126	1561	-	.	ID="RND-6_FAMILY-115";Tend="1142";Tstart="928";shortTE="F";uid="47b96a6f-f31f-40a1-9b62-1cb3876986b7"
NW_015368735.1	RepeatMasker	LINE/I	168062	169940	8364	-	.	ID="RND-5_FAMILY-263";Tend="1902";Tstart="20";shortTE="F";uid="4e5856d8-fbf3-48ec-a365-c58ea7a07288"
NW_015368735.1	RepeatMasker	LTR/Copia	92375	92509	545	-	.	ID="RND-6_FAMILY-1776";Tend="1269";Tstart="1125";shortTE="F";uid="3d952c70-9e14-4b28-88d3-f5043dfa5f51"
NW_015368735.1	RepeatMasker	DNA/hAT-Tip100	73939	74047	452	-	.	ID="RND-5_FAMILY-3582";Tend="1327";Tstart="1212";shortTE="F";uid="ab8e4237-9717-4a6b-9d91-e2b2187fa258"
NW_015368735.1	RepeatMasker	LINE/I-Jockey	133335	134083	1278	-	.	ID="RND-6_FAMILY-2559";Tend="1705";Tstart="1021";shortTE="F";uid="639c1809-77b0-4c9f-ae51-08d2881fd3c3"
NW_015368735.1	RepeatMasker	Unknown	155401	155866	2457	-	.	ID="RND-6_FAMILY-201";Tend="1621";Tstart="1208";shortTE="F";uid="d958d53c-39bb-49f2-8286-6ff0a24551f8"
NW_015373181.1	RepeatMasker	DNA/P	441	642	494	-	.	ID="RND-6_FAMILY-2924";Tend="1465";Tstart="1264";shortTE="F";uid="2ea3cae6-769b-4b8c-a688-55b93a160c6f"
NW_015373181.1	RepeatMasker	Unknown	654	941	437	-	.	ID="RND-1_FAMILY-75";Tend="1128";Tstart="839";shortTE="F";uid="9e2e6b9f-230f-49cc-878f-a1efa5e5bc96"
NW_015373181.1	RepeatMasker	DNA/P	1126	1343	553	-	.	ID="RND-6_FAMILY-2924";Tend="1243";Tstart="1023";shortTE="F";uid="a4a446ca-719b-4cfb-8abc-6be8b8b79aa7"
NW_015373182.1	RepeatMasker	LINE/R1	1059	1369	456	+	.	ID="R1-5_DF";Tend="3215";Tstart="2905";shortTE="F";uid="a492f2f7-7518-4fda-8efa-ff0b27ee1f25"
NW_015373183.1	RepeatMasker	LINE/R1	14	443	1257	+	.	ID="SART-8_API";Tend="891";Tstart="455";shortTE="F";uid="eca9e60a-a7e3-46f9-8eb0-36f227775df4"
NW_015373184.1	RepeatMasker	DNA/PIF-Harbinger	1041	1237	473	+	.	ID="ISL2EU-7_CFL";Tend="2039";Tstart="1844";shortTE="F";uid="59389d2c-7850-4f81-8eda-e53cbab3faaf"
NW_015373189.1	RepeatMasker	LINE/I	652	920	2093	-	.	ID="RND-1_FAMILY-116";Tend="1197";Tstart="934";shortTE="F";uid="9bdd55a3-077c-465c-a427-f9c542c02d8c"
NW_015368736.1	RepeatMasker	Unknown	7904	8269	1415	+	.	ID="RND-6_FAMILY-801";Tend="600";Tstart="241";shortTE="F";uid="74133bea-e92a-4c47-b6da-d0e21bfb7049"
NW_015368736.1	RepeatMasker	DNA/hAT-Charlie	77993	78346	2753	+	.	ID="RND-1_FAMILY-159";Tend="1221";Tstart="867";shortTE="F";uid="057711b5-f513-4306-b686-493c788ce792"
NW_015368736.1	RepeatMasker	DNA/Ginger	179251	179567	497	+	.	ID="RND-1_FAMILY-21";Tend="1109";Tstart="816";shortTE="F";uid="fe2c3553-a784-45a5-b9e1-b464141d3da9"
NW_015368736.1	RepeatMasker	LINE/I-Jockey	163668	163932	687	+	.	ID="RND-5_FAMILY-1199";Tend="892";Tstart="634";shortTE="F";uid="1869eadd-4b97-46ec-9a19-eb039d488bef"
NW_015368736.1	RepeatMasker	DNA/Ginger	170881	171062	473	+	.	ID="RND-1_FAMILY-21";Tend="999";Tstart="821";shortTE="F";uid="fb96d39d-22af-4034-89da-9720e50c617c"
NW_015368736.1	RepeatMasker	Unknown	13416	13660	1512	+	.	ID="RND-3_FAMILY-226";Tend="1173";Tstart="920";shortTE="F";uid="c1864531-f7f3-4925-9def-c28654b6c10c"
NW_015368736.1	RepeatMasker	Unknown	98746	98919	409	+	.	ID="RND-6_FAMILY-1672";Tend="1034";Tstart="888";shortTE="F";uid="04e64d8f-a15d-49f1-8382-9e80ff714d73"
NW_015368736.1	RepeatMasker	Unknown	8524	8746	1437	+	.	ID="RND-6_FAMILY-801";Tend="895";Tstart="675";shortTE="F";uid="39c20d9b-b80a-442b-8045-3598b8e69dd1"
NW_015368736.1	RepeatMasker	DNA	132761	132887	415	+	.	ID="DNA3-4_AP";Tend="127";Tstart="1";shortTE="F";uid="31c20e9c-1370-4a04-8d88-c10980ea86ac"
NW_015368736.1	RepeatMasker	DNA/Ginger	94871	95033	1121	+	.	ID="RND-1_FAMILY-20";Tend="1642";Tstart="1476";shortTE="F";uid="cb4da350-daee-4725-b360-06e9dc387f24"
NW_015368736.1	RepeatMasker	Unknown	110111	110258	1080	+	.	ID="RND-5_FAMILY-139";Tend="979";Tstart="833";shortTE="F";uid="d459ca8b-edd1-4e4d-875b-43432af5b191"
NW_015368736.1	RepeatMasker	DNA/hAT-Tip100	101123	101230	627	+	.	ID="RND-6_FAMILY-8295";Tend="1906";Tstart="1792";shortTE="F";uid="5b5549b1-038c-4c68-86d5-07c153297629"
NW_015368736.1	RepeatMasker	DNA/hAT-hAT19	108747	109176	1820	+	.	ID="DNA8-78_AP";Tend="624";Tstart="138";shortTE="F";uid="0abb7283-0e56-4f6a-922e-2b2960d9f8dd"
NW_015368736.1	RepeatMasker	DNA	34958	35361	1402	+	.	ID="TTAA3C_AP";Tend="410";Tstart="2";shortTE="F";uid="7c804c07-9040-4ba6-93f3-200cb2f3c514"
NW_015368736.1	RepeatMasker	DNA/hAT-Tip100	95439	95606	954	+	.	ID="RND-5_FAMILY-3315";Tend="1421";Tstart="1265";shortTE="F";uid="ab2ce641-8f66-435d-84f0-99bd94e342be"
NW_015368736.1	RepeatMasker	Retroposon?	203863	204072	934	+	.	ID="SINE2-1_AP";Tend="1282";Tstart="909";shortTE="F";uid="207d9f9c-c4d7-4279-b0d2-0711dfbe7dc8"
NW_015368736.1	RepeatMasker	Unknown	79312	79448	511	+	.	ID="RND-5_FAMILY-1794";Tend="1445";Tstart="1293";shortTE="F";uid="9707bf63-5173-42ac-b3d7-62aa7ae9471d"
NW_015368736.1	RepeatMasker	Unknown	126322	126489	1198	+	.	ID="RND-5_FAMILY-383";Tend="1142";Tstart="978";shortTE="F";uid="8f6a4b83-9712-4ec7-9fb4-1fd1e158a4e7"
NW_015368736.1	RepeatMasker	Unknown	166619	167063	3058	+	.	ID="RND-3_FAMILY-226";Tend="1365";Tstart="927";shortTE="F";uid="2a98a383-57b2-4221-be69-aab33d081689"
NW_015368736.1	RepeatMasker	Retroposon?	94536	94858	1192	+	.	ID="SINE2-1_AP";Tend="796";Tstart="462";shortTE="F";uid="21582fd4-4e6b-471f-8cab-07d1277e456d"
NW_015368736.1	RepeatMasker	Unknown	110615	110795	1600	+	.	ID="RND-5_FAMILY-1660";Tend="1013";Tstart="833";shortTE="F";uid="d69f2ae1-b286-4236-8583-75daf756d742"
NW_015368736.1	RepeatMasker	DNA/hAT-Charlie	131572	132083	2447	+	.	ID="RND-6_FAMILY-12266";Tend="1184";Tstart="643";shortTE="F";uid="a6db79bb-3526-4167-80b9-21802e30d098"
NW_015368736.1	RepeatMasker	LTR/Copia	203114	203696	1662	+	.	ID="RND-6_FAMILY-1776";Tend="1411";Tstart="756";shortTE="F";uid="81c2b9b3-12fd-48c1-84fd-e97321527689"
NW_015368736.1	RepeatMasker	DNA/Ginger	94307	94539	1903	+	.	ID="RND-1_FAMILY-21";Tend="2514";Tstart="2281";shortTE="F";uid="1768c7a3-2485-401b-bf36-0b5c4ba1d900"
NW_015368736.1	RepeatMasker	RC/Helitron	143037	143446	907	+	.	ID="RND-6_FAMILY-5007";Tend="1884";Tstart="1564";shortTE="F";uid="674d4be8-23fc-4b95-b5f4-d600b4202c16"
NW_015368736.1	RepeatMasker	DNA	135291	135453	615	+	.	ID="TTAA16_AP";Tend="369";Tstart="204";shortTE="F";uid="dff1b0ed-208b-4192-81cc-cc3acf168327"
NW_015368736.1	RepeatMasker	DNA/Ginger	176639	176814	1430	+	.	ID="RND-1_FAMILY-20";Tend="1644";Tstart="1471";shortTE="F";uid="88114abc-954b-4d26-a95c-1c98a62c08ed"
NW_015368736.1	RepeatMasker	Unknown	32539	32672	734	+	.	ID="RND-6_FAMILY-15378";Tend="1345";Tstart="1216";shortTE="F";uid="a34b1075-c8d9-4a2b-9bb9-27751b92e078"
NW_015368736.1	RepeatMasker	Retroposon?	44645	45273	1536	+	.	ID="SINE2-1_AP";Tend="1770";Tstart="1163";shortTE="F";uid="bef0a3fe-e6d9-4179-a770-7146acf4663d"
NW_015368736.1	RepeatMasker	DNA/hAT-Charlie	160170	160494	1053	+	.	ID="RND-4_FAMILY-1634";Tend="1263";Tstart="945";shortTE="F";uid="69659fc9-d862-4c9c-adab-3c9abad31174"
NW_015368736.1	RepeatMasker	DNA	77416	77840	2054	+	.	ID="DNA4-3_AP";Tend="635";Tstart="158";shortTE="F";uid="230b0105-fc85-417f-9edf-0168d1652ef6"
NW_015368736.1	RepeatMasker	Unknown	213591	213778	1061	-	.	ID="RND-1_FAMILY-0";Tend="1146";Tstart="963";shortTE="F";uid="3549bd88-d429-44ea-8099-6bdb2255d5c1"
NW_015368736.1	RepeatMasker	Unknown	140818	142262	4639	-	.	ID="RND-5_FAMILY-345";Tend="2112";Tstart="560";shortTE="F";uid="deae8e7b-5656-41fc-bf67-d3de9607844c"
NW_015368736.1	RepeatMasker	DNA	105547	105669	444	-	.	ID="ttaa2c_ap";Tend="200";Tstart="83";shortTE="F";uid="3a43da0c-4a2f-42e7-8d1c-3ab8c026c6cf"
NW_015368736.1	RepeatMasker	DNA/hAT-Tip100	184611	184753	433	-	.	ID="RND-5_FAMILY-1973";Tend="1620";Tstart="1467";shortTE="F";uid="fa9da7b8-c8c9-45c1-bfc7-863168deb225"
NW_015368736.1	RepeatMasker	DNA/Ginger	155568	155701	740	-	.	ID="rnd-1_family-20";Tend="1643";Tstart="1526";shortTE="F";uid="f08352a4-a521-4805-b925-6cb1cd196606"
NW_015368736.1	RepeatMasker	Unknown	122864	122989	572	-	.	ID="RND-6_FAMILY-6106";Tend="1588";Tstart="1476";shortTE="F";uid="f71452af-7868-4d85-af2c-18e1077e8c39"
NW_015368736.1	RepeatMasker	DNA/Ginger	204377	204569	1410	-	.	ID="RND-1_FAMILY-20";Tend="1644";Tstart="1449";shortTE="F";uid="e1b14fd0-4833-4775-a52e-07afc58d661b"
NW_015368736.1	RepeatMasker	Unknown	186096	186217	416	-	.	ID="RND-5_FAMILY-2653";Tend="1106";Tstart="988";shortTE="F";uid="b676a709-1ac6-4052-8317-e94d18f5203c"
NW_015368736.1	RepeatMasker	DNA/Kolobok-T2	225914	226021	500	-	.	ID="REP-4_PBA";Tend="656";Tstart="549";shortTE="F";uid="89432400-a48c-4f89-acf3-f7f603f9c68f"
NW_015368736.1	RepeatMasker	DNA/MULE-MuDR	154390	154768	803	-	.	ID="MUDR4X_AP";Tend="566";Tstart="119";shortTE="F";uid="bb378a20-1d01-4bea-83e7-39c5c2f948bb"
NW_015368736.1	RepeatMasker	DNA	172157	172283	492	-	.	ID="RND-5_FAMILY-2221";Tend="1787";Tstart="1689";shortTE="F";uid="d5b295f3-0c27-4438-800d-b8b3b68524ec"
NW_015368736.1	RepeatMasker	DNA/Ginger	157382	157584	1406	-	.	ID="RND-1_FAMILY-21";Tend="1009";Tstart="816";shortTE="F";uid="c491b6a8-a19d-4437-9845-899cbc2da728"
NW_015368736.1	RepeatMasker	Unknown	78559	79306	5116	-	.	ID="RND-3_FAMILY-226";Tend="1701";Tstart="954";shortTE="F";uid="0150c245-8823-4c66-bafb-9cbce8495a97"
NW_015368736.1	RepeatMasker	Unknown	109471	109618	841	-	.	ID="RND-6_FAMILY-716";Tend="1230";Tstart="1095";shortTE="F";uid="4cd5203b-e077-4bda-b0ad-fea75100ca02"
NW_015368736.1	RepeatMasker	DNA/hAT-hATm	81233	81497	416	-	.	ID="HAT-4C_AP";Tend="4006";Tstart="3726";shortTE="F";uid="93f5949d-abf8-43e2-a85c-faa0148be39e"
NW_015368736.1	RepeatMasker	DNA/Kolobok-E	157500	157615	423	-	.	ID="RND-6_FAMILY-6777";Tend="906";Tstart="794";shortTE="F";uid="81eb276f-82fa-46e0-bc5c-6f03cf5a3571"
NW_015368736.1	RepeatMasker	DNA/hAT-hAT19	39460	40043	1971	-	.	ID="RND-5_FAMILY-1907";Tend="1426";Tstart="876";shortTE="F";uid="c4eb7958-15cd-4b07-9324-c5b12c6a71b1"
NW_015368736.1	RepeatMasker	Unknown	106812	107377	3877	-	.	ID="RND-5_FAMILY-139";Tend="1399";Tstart="833";shortTE="F";uid="4efa8b05-1f2c-4e65-94c4-aeb05f850f19"
NW_015368736.1	RepeatMasker	DNA/Ginger	119036	119227	1102	-	.	ID="rnd-1_family-21";Tend="2508";Tstart="2354";shortTE="F";uid="9d31bafb-53bd-4691-a7dc-b30e363412b9"
NW_015368736.1	RepeatMasker	DNA/TcMar-Pogo	125579	125869	697	-	.	ID="RND-6_FAMILY-179";Tend="989";Tstart="745";shortTE="F";uid="23bdf2b2-9785-47df-9ff1-55a9d86119f6"
NW_015368736.1	RepeatMasker	LTR/Copia	204538	205174	1852	-	.	ID="RND-6_FAMILY-1776";Tend="1447";Tstart="765";shortTE="F";uid="d2d90620-26c6-4cfb-b057-4d5aaf3201f0"
NW_015368736.1	RepeatMasker	DNA/hAT-Tip100	146583	146962	3054	-	.	ID="RND-5_FAMILY-13404";Tend="1387";Tstart="990";shortTE="F";uid="0c38ae21-2689-4187-971d-d23ae413b6dc"
NW_015368736.1	RepeatMasker	Unknown	101232	101333	664	-	.	ID="RND-6_FAMILY-11391";Tend="1086";Tstart="985";shortTE="F";uid="2424063e-9f8b-4edb-a845-110d1abf87fc"
NW_015368736.1	RepeatMasker	DNA	79449	79898	2545	-	.	ID="TTAA3B_AP";Tend="436";Tstart="1";shortTE="F";uid="96a34e93-e077-434a-8c84-809db6f2b1c3"
NW_015368736.1	RepeatMasker	DNA/MULE-MuDR	154208	154393	742	-	.	ID="RND-6_FAMILY-7";Tend="1122";Tstart="946";shortTE="F";uid="e5f9ba98-f13c-40d8-a63e-914ae159e275"
NW_015368736.1	RepeatMasker	LINE/I	144099	144253	1182	-	.	ID="RND-1_FAMILY-119";Tend="1401";Tstart="1249";shortTE="F";uid="a58695e2-2e94-4f96-b488-346e4b71087b"
NW_015368736.1	RepeatMasker	Unknown	12479	12865	2157	-	.	ID="RND-5_FAMILY-8506";Tend="1452";Tstart="1048";shortTE="F";uid="05cacda5-5377-4c29-b8c1-7def6f174efa"
NW_015368736.1	RepeatMasker	DNA	132374	132688	1873	-	.	ID="TTAA3_AP";Tend="429";Tstart="117";shortTE="F";uid="c222be51-a12f-476f-8028-4a055ef77072"
NW_015368736.1	RepeatMasker	DNA/hAT	123565	123765	733	-	.	ID="RND-6_FAMILY-1599";Tend="1126";Tstart="962";shortTE="F";uid="479c2dbc-2d8c-4e0a-8a54-026f5d929a50"
NW_015368736.1	RepeatMasker	Unknown	129480	129768	492	-	.	ID="RND-6_FAMILY-1672";Tend="1142";Tstart="891";shortTE="F";uid="32f0a488-6f94-4697-a352-0f132b6d9ae5"
NW_015368736.1	RepeatMasker	Retroposon?	38908	39228	688	-	.	ID="SINE2-1_AP";Tend="1397";Tstart="1086";shortTE="F";uid="8b535df7-d82d-4a8a-a87c-d0e1e1297f22"
NW_015368736.1	RepeatMasker	LINE/I-Jockey	178465	178812	516	-	.	ID="RND-5_FAMILY-1199";Tend="1300";Tstart="939";shortTE="F";uid="f7395891-bd2d-4438-b154-3dbdf47f16f9"
NW_015373191.1	RepeatMasker	DNA/PiggyBac	321	1370	651	-	.	ID="piggybac-1_lmi";Tend="1813";Tstart="705";shortTE="F";uid="4f11f0e8-9c10-480c-a247-285be11b22be"
NW_015368737.1	RepeatMasker	DNA/hAT	34920	35186	1693	+	.	ID="RND-6_FAMILY-6602";Tend="1521";Tstart="1276";shortTE="F";uid="adcfcdc0-c6c7-4c2f-9e90-1870070a8148"
NW_015368737.1	RepeatMasker	DNA	156939	157111	995	+	.	ID="RND-4_FAMILY-328";Tend="1733";Tstart="1566";shortTE="F";uid="aa02031d-83f0-4bbf-8ce6-14afd5da8dfb"
NW_015368737.1	RepeatMasker	Unknown	76583	76778	449	+	.	ID="RND-1_FAMILY-0";Tend="1133";Tstart="943";shortTE="F";uid="074b8c5d-3773-40b2-8d18-1a2fd2f25b07"
NW_015368737.1	RepeatMasker	DNA/hAT-Ac	50920	51804	3425	+	.	ID="RND-1_FAMILY-132";TEgroup="ctg_496%7CRND-1_FAMILY-132%7C1";Tend="1677";Tstart="925";shortTE="F";uid="3cdc3fb4-35e5-445e-abc9-9a903e382e5a"
NW_015368737.1	RepeatMasker	DNA/Kolobok-E	212919	213190	862	+	.	ID="RND-6_FAMILY-1584";Tend="1318";Tstart="1061";shortTE="F";uid="38878997-91fb-4092-a854-986d662ce993"
NW_015368737.1	RepeatMasker	Unknown	87098	87279	986	+	.	ID="RND-5_FAMILY-13367";Tend="1147";Tstart="951";shortTE="F";uid="2d5f307f-615f-4a42-bff6-51291520f35c"
NW_015368737.1	RepeatMasker	DNA/hAT-Tip100	202264	202579	1241	+	.	ID="DNA8-18_AP";Tend="692";Tstart="375";shortTE="F";uid="5aad87ce-2101-4078-a894-d3ad0ed412bb"
NW_015368737.1	RepeatMasker	DNA/hAT-Blackjack	233983	234277	851	+	.	ID="RND-5_FAMILY-7220";Tend="1423";Tstart="1083";shortTE="F";uid="75711f43-b8c4-4003-b3f5-ac17d747af43"
NW_015368737.1	RepeatMasker	Unknown	60742	61475	4152	+	.	ID="RND-4_FAMILY-1309";Tend="1609";Tstart="903";shortTE="F";uid="5d9fce77-21a1-4650-9211-a6c9297fab52"
NW_015368737.1	RepeatMasker	DNA/hAT-hAT19	97101	97297	581	+	.	ID="RND-5_FAMILY-1717";Tend="1206";Tstart="985";shortTE="F";uid="0b73f920-948c-4ced-b661-061d178ca9c1"
NW_015368737.1	RepeatMasker	Retroposon?	175251	175358	516	+	.	ID="SINE2-1_AP";Tend="323";Tstart="216";shortTE="F";uid="ef11420e-fcf5-4a6c-9a40-b9ad2242f146"
NW_015368737.1	RepeatMasker	DNA	57345	57737	1551	+	.	ID="DNA4-2_AP";Tend="373";Tstart="1";shortTE="F";uid="569e97bb-7197-45f1-b73e-a01f94ab6f9d"
NW_015368737.1	RepeatMasker	Unknown	173175	173491	1788	+	.	ID="RND-6_FAMILY-16535";TEgroup="ctg_496%7CRND-6_FAMILY-16535%7C1";Tend="1485";Tstart="691";shortTE="F";uid="2d0e60f6-984a-491a-b094-671c5b962ad4"
NW_015368737.1	RepeatMasker	DNA/Ginger	158060	158170	710	+	.	ID="RND-1_FAMILY-20";Tend="1643";Tstart="1518";shortTE="F";uid="da4885d3-2780-4787-9999-0246f1a5c3f0"
NW_015368737.1	RepeatMasker	Retroposon?	183885	184301	1957	+	.	ID="SINE2-2_AP";Tend="1998";Tstart="1569";shortTE="F";uid="6275a3d0-a232-492f-a424-3b364d11aa72"
NW_015368737.1	RepeatMasker	Unknown	58055	59246	2552	+	.	ID="RND-5_FAMILY-8432";Tend="1843";Tstart="643";shortTE="F";uid="5f1f3a1d-f9da-45ca-8356-f41fa432033e"
NW_015368737.1	RepeatMasker	Unknown	125468	125789	1558	+	.	ID="RND-5_FAMILY-1521";Tend="1389";Tstart="1111";shortTE="F";uid="cb23bd74-b572-476c-8aad-71b54bf73454"
NW_015368737.1	RepeatMasker	DNA/hAT-Ac	120377	120674	468	+	.	ID="RND-5_FAMILY-88";Tend="1419";Tstart="1137";shortTE="F";uid="5aa73295-b1e0-430d-8988-7b028e2697d7"
NW_015368737.1	RepeatMasker	DNA/Ginger	194454	194645	1502	+	.	ID="RND-1_FAMILY-21";Tend="2511";Tstart="2318";shortTE="F";uid="2fc6684c-f062-41d3-a40f-ac449dc92861"
NW_015368737.1	RepeatMasker	DNA	47613	47816	1455	+	.	ID="RND-1_FAMILY-57";Tend="1156";Tstart="950";shortTE="F";uid="9ca8ba9c-79f9-450d-8320-ad1c353e0521"
NW_015368737.1	RepeatMasker	DNA/hAT	87682	88399	4900	+	.	ID="rnd-5_family-1970";Tend="1519";Tstart="333";shortTE="F";uid="0ac81ab8-4860-4831-80cd-d8d9db4d55d8"
NW_015368737.1	RepeatMasker	DNA/hAT	212032	212170	644	+	.	ID="RND-5_FAMILY-155";Tend="952";Tstart="816";shortTE="F";uid="e7204d82-0e11-4bab-bff6-53d0d41e1081"
NW_015368737.1	RepeatMasker	Unknown	25450	25957	2010	+	.	ID="RND-1_FAMILY-34";Tend="1502";Tstart="931";shortTE="F";uid="8e9436d1-175c-44ea-9435-e61d10995344"
NW_015368737.1	RepeatMasker	DNA/Ginger-1	73847	74303	2118	+	.	ID="RND-6_FAMILY-17210";Tend="1414";Tstart="948";shortTE="F";uid="503006d0-683a-44a9-b87b-1b24046471b3"
NW_015368737.1	RepeatMasker	DNA/hAT-hAT19	136166	136925	3796	+	.	ID="RND-4_FAMILY-1517";Tend="1695";Tstart="930";shortTE="F";uid="ef358d38-c397-4a1a-bbd2-b11412a8d8df"
NW_015368737.1	RepeatMasker	LTR/Copia	197263	197397	587	+	.	ID="RND-6_FAMILY-1776";Tend="911";Tstart="765";shortTE="F";uid="f3416498-5d6e-4d60-99c5-d31dcdae97de"
NW_015368737.1	RepeatMasker	DNA/hAT-Tip100	9112	9373	1190	+	.	ID="RND-6_FAMILY-1650";Tend="1276";Tstart="985";shortTE="F";uid="48233e30-a91a-4d0d-82a5-4d15e7ef560d"
NW_015368737.1	RepeatMasker	DNA/Kolobok-E	180724	180920	747	+	.	ID="KOLOBOKE-3_AP";Tend="2196";Tstart="2014";shortTE="F";uid="f1a22b59-6795-48a4-90c8-cd4829221dc1"
NW_015368737.1	RepeatMasker	DNA	50467	50662	542	+	.	ID="DNA4-2_AP";Tend="764";Tstart="568";shortTE="F";uid="3dca0079-2d03-41fd-a70a-aec2f08f51f9"
NW_015368737.1	RepeatMasker	Unknown	174962	175224	1981	+	.	ID="RND-6_FAMILY-1672";Tend="1137";Tstart="887";shortTE="F";uid="3cd7591f-96f0-4518-92b9-8bb3774b70f1"
NW_015368737.1	RepeatMasker	Retroposon?	226983	227382	1097	+	.	ID="SINE2-2_AP";Tend="1997";Tstart="1569";shortTE="F";uid="571ba532-c7c4-4b1b-be42-dd045962e059"
NW_015368737.1	RepeatMasker	Retroposon?	150739	150965	737	+	.	ID="SINE2-1_AP";Tend="1463";Tstart="1219";shortTE="F";uid="813fe9d6-3308-4cf0-abb7-f2371a0f430a"
NW_015368737.1	RepeatMasker	LINE/R1	124109	124237	681	+	.	ID="RND-5_FAMILY-2827";Tend="1274";Tstart="1150";shortTE="F";uid="181953fd-2212-436a-b78c-5f0c686e62ae"
NW_015368737.1	RepeatMasker	DNA/hAT-hAT19	97471	97765	990	+	.	ID="RND-5_FAMILY-1717";Tend="1633";Tstart="1326";shortTE="F";uid="af6dc2bd-1867-4ca8-8666-d8ec078ff937"
NW_015368737.1	RepeatMasker	Unknown	82464	82842	2031	+	.	ID="RND-1_FAMILY-2";Tend="1213";Tstart="820";shortTE="F";uid="4bfe8fa0-aa26-44b9-b37f-ea16559cea35"
NW_015368737.1	RepeatMasker	LTR/Copia	180249	180720	1926	+	.	ID="RND-6_FAMILY-1776";Tend="1443";Tstart="967";shortTE="F";uid="98c14060-a87e-4968-ab83-10e4cf0eb866"
NW_015368737.1	RepeatMasker	DNA/hAT-Charlie	50090	50420	1342	+	.	ID="RND-4_FAMILY-1634";Tend="1245";Tstart="938";shortTE="F";uid="c47a3641-73fd-444a-b496-dfc96b90c38c"
NW_015368737.1	RepeatMasker	Retroposon?	198858	199158	1177	+	.	ID="SINE2-1_AP";Tend="466";Tstart="159";shortTE="F";uid="6ba4551d-3e8f-4487-aea9-14c6df1cb474"
NW_015368737.1	RepeatMasker	DNA/hAT-Charlie	215845	216135	885	+	.	ID="RND-4_FAMILY-1634";Tend="1296";Tstart="958";shortTE="F";uid="f034e893-5012-44a5-a91b-4f08fe52ab62"
NW_015368737.1	RepeatMasker	DNA/hAT-Ac	120009	120152	512	+	.	ID="RND-5_FAMILY-88";Tend="852";Tstart="677";shortTE="F";uid="12176280-e39e-43f4-af13-57bedec4f6c3"
NW_015368737.1	RepeatMasker	Unknown	97879	98081	1024	+	.	ID="RND-1_FAMILY-2";Tend="1133";Tstart="939";shortTE="F";uid="660eb70a-6b3e-4643-a934-4bd340a88397"
NW_015368737.1	RepeatMasker	Unknown	101376	101754	1360	+	.	ID="RND-6_FAMILY-3189";Tend="1355";Tstart="964";shortTE="F";uid="d0ddf302-bb9e-4d6d-846b-f52e33fc6887"
NW_015368737.1	RepeatMasker	DNA/hAT-Tip100	174140	174283	464	+	.	ID="HAT-3_AP";Tend="2464";Tstart="2301";shortTE="F";uid="dd921f47-fb8b-4f31-84d2-caae61e6e0e2"
NW_015368737.1	RepeatMasker	DNA/hAT-hAT19	215645	215771	428	+	.	ID="DNA8-90_AP";Tend="166";Tstart="22";shortTE="F";uid="0b9c1b2f-cb91-4a2f-91c7-78858ecc2d7e"
NW_015368737.1	RepeatMasker	Unknown	179480	179968	2007	+	.	ID="RND-4_FAMILY-761";Tend="1388";Tstart="923";shortTE="F";uid="e87ef3af-c9cb-4c57-ae67-0fa764a2d271"
NW_015368737.1	RepeatMasker	DNA/hAT-hAT19	538	1560	3834	+	.	ID="RND-4_FAMILY-1517";Tend="1683";Tstart="674";shortTE="F";uid="0977eef2-3d10-4022-81e6-39a4cc5b2b7d"
NW_015368737.1	RepeatMasker	Retroposon?	182759	182910	744	+	.	ID="SINE2-1_AP";Tend="842";Tstart="689";shortTE="F";uid="70939229-01f4-4cbc-8273-0c750c1ac34f"
NW_015368737.1	RepeatMasker	DNA/MULE-MuDR	180985	181472	697	+	.	ID="RND-1_FAMILY-191";TEgroup="ctg_496%7CRND-1_FAMILY-191%7C1";Tend="1337";Tstart="637";shortTE="F";uid="4adad1bf-2e68-4121-a5a8-3418dea3ed17"
NW_015368737.1	RepeatMasker	DNA/Ginger-1	192053	192253	787	+	.	ID="GINGER1-1_AP";Tend="5197";Tstart="5007";shortTE="F";uid="0c486423-c788-41ad-8263-df775169ee78"
NW_015368737.1	RepeatMasker	DNA/hAT	157074	157353	1872	+	.	ID="RND-6_FAMILY-2128";Tend="1556";Tstart="1283";shortTE="F";uid="39671ba5-afeb-4370-bd98-5bf6b941bc19"
NW_015368737.1	RepeatMasker	LINE/I-Jockey	155695	156918	2462	+	.	ID="RND-6_FAMILY-8560";Tend="1608";Tstart="227";shortTE="F";uid="4ef181d9-652c-4c25-b233-ae9627b6f8a6"
NW_015368737.1	RepeatMasker	Unknown	55544	56208	5229	-	.	ID="RND-5_FAMILY-3737";Tend="1528";Tstart="867";shortTE="F";uid="5f9a5210-86d9-4a03-8356-c5ac7858941f"
NW_015368737.1	RepeatMasker	DNA/Ginger	208266	209282	5400	-	.	ID="RND-1_FAMILY-21";TEgroup="ctg_496%7CRND-1_FAMILY-21%7C1";Tend="2058";Tstart="1030";shortTE="F";uid="1b1f3efe-445e-408a-b6eb-be959d4835c6"
NW_015368737.1	RepeatMasker	LINE/I	113620	113941	1913	-	.	ID="RND-5_FAMILY-1213";Tend="1405";Tstart="1078";shortTE="F";uid="b1a75565-56b3-4b1a-8994-2676c00d7409"
NW_015368737.1	RepeatMasker	Unknown	205189	205299	880	-	.	ID="RND-6_FAMILY-3268";Tend="996";Tstart="882";shortTE="F";uid="5fd8b52e-4ca4-4e82-9bc6-e87255314072"
NW_015368737.1	RepeatMasker	LINE/R1	108236	108397	975	-	.	ID="RND-5_FAMILY-394";Tend="1719";Tstart="1572";shortTE="F";uid="4f9ee577-bc03-4571-9618-9336e67ec182"
NW_015368737.1	RepeatMasker	DNA/hAT	212536	213534	3139	-	.	ID="RND-5_FAMILY-4301";TEgroup="ctg_496%7CRND-5_FAMILY-4301%7C1";Tend="1529";Tstart="229";shortTE="F";uid="eec0d4b5-3613-4e0e-b097-6badcd17a880"
NW_015368737.1	RepeatMasker	LINE/I-Jockey	197830	198328	848	-	.	ID="RND-5_FAMILY-1631";Tend="757";Tstart="254";shortTE="F";uid="83be9b4e-c918-422d-a04f-f75d2f6097a8"
NW_015368737.1	RepeatMasker	DNA/TcMar-Pogo	124796	125254	2824	-	.	ID="RND-5_FAMILY-1536";Tend="1509";Tstart="1059";shortTE="F";uid="8255a63e-d141-4a16-9f64-521f4bf0c7e2"
NW_015368737.1	RepeatMasker	DNA/Ginger	174604	174771	445	-	.	ID="RND-1_FAMILY-21";Tend="1236";Tstart="1057";shortTE="F";uid="40341dd6-58ab-416b-8c6f-959dc867b924"
NW_015368737.1	RepeatMasker	DNA	186789	187150	2343	-	.	ID="TTAA3_AP";Tend="414";Tstart="50";shortTE="F";uid="871726ae-f5a7-4c9b-9768-a6e163036a9d"
NW_015368737.1	RepeatMasker	DNA/hAT-Charlie	45191	45665	2232	-	.	ID="RND-6_FAMILY-5360";Tend="1311";Tstart="848";shortTE="F";uid="4fe03d02-afdc-4425-a5e1-b7048fb60e02"
NW_015368737.1	RepeatMasker	Retroposon?	207057	207443	1952	-	.	ID="SINE2-2_AP";Tend="1998";Tstart="1577";shortTE="F";uid="c4d443ff-57b0-4713-ba7d-2039cbb843b9"
NW_015368737.1	RepeatMasker	DNA/hAT-Charlie	9543	9700	454	-	.	ID="DNA8-72_AP";Tend="382";Tstart="166";shortTE="F";uid="f90816ab-5bb3-47a2-aa8f-401207c6083a"
NW_015368737.1	RepeatMasker	LTR/Copia	59053	59413	1186	-	.	ID="RND-6_FAMILY-1776";Tend="1164";Tstart="759";shortTE="F";uid="d7c773ae-da45-4caa-833f-320b5a8ca947"
NW_015368737.1	RepeatMasker	DNA/hAT-Tip100	201030	201338	1296	-	.	ID="DNA8-18_AP";Tend="683";Tstart="375";shortTE="F";uid="fb5c8c32-8ead-4f40-8461-cc8990bd0114"
NW_015368737.1	RepeatMasker	LTR/Copia	220955	221260	1462	-	.	ID="RND-6_FAMILY-1776";Tend="1082";Tstart="765";shortTE="F";uid="ac89ad7f-f5e8-47ca-8530-cd6fba84e602"
NW_015368737.1	RepeatMasker	Unknown	31460	32223	4998	-	.	ID="RND-5_FAMILY-345";Tend="1682";Tstart="859";shortTE="F";uid="d93d7bf5-bb64-470a-b5fe-60bbcf0a8839"
NW_015368737.1	RepeatMasker	LINE/I-Jockey	55006	55391	711	-	.	ID="RND-5_FAMILY-1199";Tend="1506";Tstart="1094";shortTE="F";uid="9513ac72-3ae2-4f8d-a29b-07850b4852d8"
NW_015368737.1	RepeatMasker	DNA/Ginger-1	189829	190289	1711	-	.	ID="RND-6_FAMILY-17210";Tend="1453";Tstart="912";shortTE="F";uid="1ee337e0-0015-467d-811e-89404bbb9fd6"
NW_015368737.1	RepeatMasker	DNA/Kolobok-E	209283	209561	843	-	.	ID="KOLOBOKE-4_AP";Tend="2861";Tstart="2524";shortTE="F";uid="123d5fc6-0d63-4339-b64a-cd70d8e49473"
NW_015368737.1	RepeatMasker	Retroposon?	174416	174547	406	-	.	ID="SINE2-1_AP";Tend="1264";Tstart="1137";shortTE="F";uid="0aa6c759-22f0-4e3b-b622-f015a31a0022"
NW_015368737.1	RepeatMasker	Unknown	97882	98196	837	-	.	ID="RND-1_FAMILY-3";Tend="1291";Tstart="978";shortTE="F";uid="d6a08f1f-ec7c-484c-8b20-0d1a9fbce6a6"
NW_015368737.1	RepeatMasker	DNA/hAT-hAT19	169487	169618	735	-	.	ID="hat-n18_ap";Tend="805";Tstart="665";shortTE="F";uid="3aec2e7e-18c1-4de9-831b-10d057bcddd6"
NW_015368737.1	RepeatMasker	DNA	57346	57801	693	-	.	ID="DNA4-2B_AP";Tend="773";Tstart="326";shortTE="F";uid="84ca2bc7-ea08-459e-a608-fd5d17a9a485"
NW_015368737.1	RepeatMasker	DNA/hAT	166159	166312	642	-	.	ID="DNA8-105_AP";Tend="423";Tstart="265";shortTE="F";uid="5e636bc8-5525-48b7-b95f-0e863ba22270"
NW_015368737.1	RepeatMasker	DNA/Ginger-2	173493	173752	1424	-	.	ID="RND-6_FAMILY-7900";Tend="1463";Tstart="1212";shortTE="F";uid="803e093d-8027-4f9e-ba86-d409fdb7258b"
NW_015368737.1	RepeatMasker	DNA/Ginger	207459	207615	1221	-	.	ID="RND-1_FAMILY-21";Tend="2511";Tstart="2354";shortTE="F";uid="b43959af-447b-4caf-a9f1-40f1b2021cf8"
NW_015368737.1	RepeatMasker	Unknown	112667	112833	1011	-	.	ID="RND-6_FAMILY-1522";Tend="1692";Tstart="1526";shortTE="F";uid="ebc22e2f-e7b0-4063-bda7-4e72ef996e32"
NW_015368737.1	RepeatMasker	DNA	186334	186769	2737	-	.	ID="TTAA3B_AP";Tend="436";Tstart="1";shortTE="F";uid="39fba25c-5f30-4a91-8096-cdabfa460eed"
NW_015368737.1	RepeatMasker	DNA/Kolobok-E	206892	207074	734	-	.	ID="KOLOBOKE-3_AP";Tend="2156";Tstart="1964";shortTE="F";uid="1e0b82ff-9eef-47dc-9217-86e8b4d185f9"
NW_015368737.1	RepeatMasker	DNA/MULE-MuDR	184300	184793	3394	-	.	ID="RND-5_FAMILY-7166";Tend="1261";Tstart="764";shortTE="F";uid="f1d41a5b-bf29-40e3-8641-703d74098b92"
NW_015368737.1	RepeatMasker	DNA	161507	161632	1003	-	.	ID="DNA3-1_AP";Tend="126";Tstart="1";shortTE="F";uid="8446aa45-2c89-4e1f-a4a8-2a177da54ba7"
NW_015368737.1	RepeatMasker	DNA/MULE-MuDR	25120	26552	2111	-	.	ID="RND-6_FAMILY-1566";TEgroup="ctg_496%7CRND-6_FAMILY-1566%7C1";Tend="1994";Tstart="284";shortTE="F";uid="a9bc8815-b7f4-4376-bd8f-15f8254feaaf"
NW_015368737.1	RepeatMasker	DNA	181472	181742	1699	-	.	ID="RND-5_FAMILY-2553";Tend="1252";Tstart="980";shortTE="F";uid="e3e41a4b-4fcc-4306-b31a-9d4bf50fda39"
NW_015368737.1	RepeatMasker	DNA	20254	20549	515	-	.	ID="dna4-2_ap";Tend="279";Tstart="1";shortTE="F";uid="e4833af2-692f-4dcc-a309-71e8ede21a3f"
NW_015368737.1	RepeatMasker	DNA	48155	48448	477	-	.	ID="dna4-2_ap";Tend="282";Tstart="4";shortTE="F";uid="616a52ed-9fd6-4f21-8045-714c125721cf"
NW_015368737.1	RepeatMasker	DNA	27020	27404	2390	-	.	ID="TTAA3B_AP";Tend="436";Tstart="53";shortTE="F";uid="46298529-031c-40f3-9b34-4fc44dde0f02"
NW_015368737.1	RepeatMasker	DNA/hAT-Ac	51807	51997	1399	-	.	ID="RND-1_FAMILY-132";Tend="1107";Tstart="915";shortTE="F";uid="2c89a783-f9d4-493a-bc32-f6605c0c1ed2"
NW_015368737.1	RepeatMasker	DNA/Kolobok-E	174776	174962	601	-	.	ID="KOLOBOKE-2_AP";Tend="2211";Tstart="1999";shortTE="F";uid="d0bc8850-17b8-48e8-b730-52e0eb1c6620"
NW_015368737.1	RepeatMasker	LINE/CR1	76813	78119	7570	-	.	ID="RND-6_FAMILY-11329";Tend="1565";Tstart="311";shortTE="F";uid="18e90483-e783-4f6d-9d07-817d417c6dcc"
NW_015368737.1	RepeatMasker	LINE/RTE-BovB	64962	65476	713	-	.	ID="RND-5_FAMILY-92";Tend="1658";Tstart="1144";shortTE="F";uid="c201f0b1-7acf-4c0f-b2e4-fc6a9abe560b"
NW_015368737.1	RepeatMasker	LINE/CR1	35803	36540	751	-	.	ID="RND-6_FAMILY-21827";Tend="855";Tstart="115";shortTE="F";uid="4b2e3b95-4eb9-4ce5-9a99-5d8f26ded474"
NW_015368737.1	RepeatMasker	DNA/hAT-Charlie	49120	49245	486	-	.	ID="DNA8-32_AP";Tend="240";Tstart="119";shortTE="F";uid="423e5140-8319-4ba7-abf7-3e3864ec2f40"
NW_015373204.1	RepeatMasker	Unknown	585	1359	4645	-	.	ID="RND-6_FAMILY-8045";Tend="1628";Tstart="830";shortTE="F";uid="2d6dcb8b-8b70-48f2-ad0d-74834192a6fd"
NW_015373205.1	RepeatMasker	DNA/hAT	1	266	1703	-	.	ID="RND-5_FAMILY-1145";Tend="800";Tstart="537";shortTE="F";uid="cc73fadd-74ee-4694-9d30-cb946fa19164"
NW_015373207.1	RepeatMasker	DNA/PiggyBac	167	1116	1190	+	.	ID="PIGGYBAC-12_LMI";Tend="2016";Tstart="1067";shortTE="F";uid="f2c49d68-b8a9-41f0-8b95-e25e78a1d854"
NW_015373209.1	RepeatMasker	DNA/PIF-Harbinger	430	890	619	+	.	ID="HARB-1_AP";Tend="458";Tstart="1";shortTE="F";uid="9774e8df-d897-439d-bbf8-885efc94f915"
NW_015373210.1	RepeatMasker	DNA/PIF-Harbinger	149	692	716	+	.	ID="harb-1_ap";Tend="518";Tstart="1";shortTE="F";uid="111be1f1-93a0-4b4d-8200-596afb53a83d"
NW_015368738.1	RepeatMasker	DNA/Ginger-1	70326	70441	425	+	.	ID="ginger1-2_ap";Tend="2896";Tstart="2783";shortTE="F";uid="fa3cb5ec-aec4-42c6-8882-0c7fa53c2669"
NW_015368738.1	RepeatMasker	LTR/Copia	78609	79263	1654	+	.	ID="RND-6_FAMILY-1776";Tend="1434";Tstart="767";shortTE="F";uid="e8e4a98c-d663-43b2-98d2-3d9e24e09b76"
NW_015368738.1	RepeatMasker	DNA/TcMar-m44	166897	167044	473	+	.	ID="dnax-3b_ap";Tend="137";Tstart="1";shortTE="F";uid="8f66efa8-0436-4f7b-b467-95e0fdce94b7"
NW_015368738.1	RepeatMasker	DNA	111440	112081	2662	+	.	ID="DNA4-3_AP";Tend="635";Tstart="3";shortTE="F";uid="6a74e8c2-f447-4a1a-8ce8-6faeae8da2f4"
NW_015368738.1	RepeatMasker	DNA	121576	121785	708	+	.	ID="dna2-3_ap";Tend="631";Tstart="451";shortTE="F";uid="afe011a7-533d-453a-9556-aef9b35a2a32"
NW_015368738.1	RepeatMasker	DNA	201909	202332	2521	+	.	ID="TTAA3_AP";Tend="429";Tstart="1";shortTE="F";uid="62c5043b-44a3-4743-a6bf-621a8248c04e"
NW_015368738.1	RepeatMasker	DNA/Ginger	229615	229747	826	+	.	ID="RND-1_FAMILY-20";Tend="1648";Tstart="1503";shortTE="F";uid="60b9e107-c7c6-40ad-9c78-73869ea5fbc5"
NW_015368738.1	RepeatMasker	Retroposon?	228107	228374	1267	+	.	ID="SINE2-1_AP";Tend="357";Tstart="84";shortTE="F";uid="f1ba5d37-e22d-4d89-a4c0-58cbad114c1a"
NW_015368738.1	RepeatMasker	DNA/hAT	184614	184832	1526	+	.	ID="RND-4_FAMILY-659";Tend="1140";Tstart="920";shortTE="F";uid="e203845b-00eb-42e7-ab7a-11168e6720ff"
NW_015368738.1	RepeatMasker	DNA/hAT-Ac	11141	11300	563	+	.	ID="dna8-91b_ap";Tend="860";Tstart="700";shortTE="F";uid="ca4fbb5f-97ac-435f-aa8c-319ed380b401"
NW_015368738.1	RepeatMasker	DNA	121225	121353	518	+	.	ID="DNA2-3_AP";Tend="156";Tstart="35";shortTE="F";uid="33ce80df-cb62-4603-a9f7-3810ff81fad7"
NW_015368738.1	RepeatMasker	LINE/I-Jockey	128412	128545	609	+	.	ID="RND-5_FAMILY-2323";Tend="1416";Tstart="1266";shortTE="F";uid="63488e0a-ac37-4510-980c-4b96fbe58df9"
NW_015368738.1	RepeatMasker	LINE/I-Jockey	4915	6176	7604	+	.	ID="RND-6_FAMILY-2559";Tend="1712";Tstart="501";shortTE="F";uid="5e3443d1-1e86-4bd8-a943-63c4a3c7e3e0"
NW_015368738.1	RepeatMasker	LINE/I	142090	142347	1610	+	.	ID="RND-1_FAMILY-51";Tend="1678";Tstart="1428";shortTE="F";uid="62d6f788-0143-4be5-9a38-af2f455ba1f7"
NW_015368738.1	RepeatMasker	DNA	148804	149108	717	+	.	ID="dna4-2_ap";Tend="326";Tstart="15";shortTE="F";uid="c8fd4b15-f4b3-473a-866c-7a2fa5ef3051"
NW_015368738.1	RepeatMasker	DNA/hAT-hAT19	157228	158053	4799	+	.	ID="RND-6_FAMILY-9369";TEgroup="ctg_497%7CRND-6_FAMILY-9369%7C1";Tend="1639";Tstart="625";shortTE="F";uid="e7331d9d-e053-4696-9c89-8275a3cb9df0"
NW_015368738.1	RepeatMasker	Unknown	204321	204443	640	+	.	ID="RND-6_FAMILY-7918";Tend="723";Tstart="615";shortTE="F";uid="2575a838-b70f-4fe1-a5dc-00885130d34e"
NW_015368738.1	RepeatMasker	Retroposon?	137629	138427	2204	+	.	ID="SINE2-1_AP";Tend="924";Tstart="1";shortTE="F";uid="8323d379-aa10-4fb0-ba4d-d93221019ad8"
NW_015368738.1	RepeatMasker	Retroposon?	142308	142736	805	+	.	ID="SINE2-1_AP";Tend="1767";Tstart="1371";shortTE="F";uid="3ffaf0a3-a6fc-4a9b-8ae1-5ad0d3cf69be"
NW_015368738.1	RepeatMasker	DNA/Ginger-2	104427	105854	8067	+	.	ID="RND-6_FAMILY-7900";Tend="1886";Tstart="491";shortTE="F";uid="2dd6779f-fa7d-456f-bb37-664cf4427c18"
NW_015368738.1	RepeatMasker	DNA	215882	216072	882	+	.	ID="TTAA3_AP";Tend="429";Tstart="237";shortTE="F";uid="3177efd8-f0c7-4a65-9479-e7e00624d9a2"
NW_015368738.1	RepeatMasker	DNA	174853	175024	632	+	.	ID="TTAA4B_AP";Tend="252";Tstart="74";shortTE="F";uid="505a3ae0-bc94-405d-8dbe-bcad3f1d0ea5"
NW_015368738.1	RepeatMasker	DNA/MULE-MuDR	193312	194349	7042	+	.	ID="RND-6_FAMILY-24540";Tend="1450";Tstart="470";shortTE="F";uid="e825b65a-6797-4916-a965-edadc13f2f5d"
NW_015368738.1	RepeatMasker	LINE/RTE-BovB	107412	108018	2460	+	.	ID="RND-5_FAMILY-981";Tend="1296";Tstart="686";shortTE="F";uid="2f67c5da-840a-4345-b9d1-f80b8b487979"
NW_015368738.1	RepeatMasker	RC/Helitron	80112	80486	921	+	.	ID="RND-6_FAMILY-11622";Tend="961";Tstart="611";shortTE="F";uid="ab8b2675-4606-4f53-9dee-615ba98bad35"
NW_015368738.1	RepeatMasker	LTR/Copia	146469	146790	1609	+	.	ID="RND-6_FAMILY-1776";Tend="1090";Tstart="765";shortTE="F";uid="234d61bd-d512-4a34-8735-a3baa22c4498"
NW_015368738.1	RepeatMasker	DNA/hAT-Ac	17791	17952	562	+	.	ID="dna8-91b_ap";Tend="857";Tstart="694";shortTE="F";uid="abca4cc5-3959-4811-a3b7-8967eb96132a"
NW_015368738.1	RepeatMasker	DNA/Kolobok-E	170218	170388	401	+	.	ID="KOLOBOKE-2_AP";Tend="2115";Tstart="1944";shortTE="F";uid="4331f9e7-232a-4dce-923e-a4a6b5fa5e37"
NW_015368738.1	RepeatMasker	DNA/hAT-Tip100	85629	86257	458	+	.	ID="RND-6_FAMILY-8295";Tend="1847";Tstart="1241";shortTE="F";uid="1cbfbe65-b39c-42d9-b95d-4365b595a5da"
NW_015368738.1	RepeatMasker	DNA/Kolobok-E	182579	182801	529	+	.	ID="KOLOBOKE-3_AP";Tend="7787";Tstart="7575";shortTE="F";uid="a62030b5-c8d4-45e0-8740-50284319fda3"
NW_015368738.1	RepeatMasker	LINE/I	47201	47477	761	+	.	ID="RND-5_FAMILY-845";Tend="1212";Tstart="955";shortTE="F";uid="3d69799e-e4ec-44c8-82de-491451afa982"
NW_015368738.1	RepeatMasker	DNA	222123	222533	1311	+	.	ID="TTAA8_AP";Tend="437";Tstart="1";shortTE="F";uid="5a068850-e2e2-4b39-a472-04abc56f2449"
NW_015368738.1	RepeatMasker	DNA	102542	102972	2583	+	.	ID="RND-1_FAMILY-86";Tend="1254";Tstart="826";shortTE="F";uid="66d9a78a-913d-4671-ad48-3e033cd0fda5"
NW_015368738.1	RepeatMasker	LINE/I-Jockey	199801	200331	1024	+	.	ID="RND-5_FAMILY-471";Tend="1522";Tstart="1023";shortTE="F";uid="c6c84ef3-d690-4c06-9ac1-b8a760e66067"
NW_015368738.1	RepeatMasker	LINE/R1-LOA	44681	44939	544	+	.	ID="RND-6_FAMILY-2244";Tend="1592";Tstart="1091";shortTE="F";uid="5ff16ae1-4eba-4305-9052-56768cc88d1b"
NW_015368738.1	RepeatMasker	LINE/I-Jockey	124414	124647	1281	+	.	ID="RND-6_FAMILY-1126";Tend="1190";Tstart="958";shortTE="F";uid="467c13d6-eee9-46be-8b69-b23027db9f4e"
NW_015368738.1	RepeatMasker	Unknown	204828	204980	957	+	.	ID="RND-6_FAMILY-7918";Tend="1007";Tstart="863";shortTE="F";uid="87800186-e448-4c0c-af36-2a63e3c433b8"
NW_015368738.1	RepeatMasker	Unknown	173326	174048	4549	+	.	ID="RND-3_FAMILY-226";Tend="1670";Tstart="955";shortTE="F";uid="7a430876-336b-44a6-86d6-944b9a83ace0"
NW_015368738.1	RepeatMasker	DNA	120845	121207	402	+	.	ID="DNA4-2_AP";Tend="364";Tstart="1";shortTE="F";uid="815f6633-342d-4ed6-91c9-f3a2402f57a7"
NW_015368738.1	RepeatMasker	DNA	109144	109437	2431	+	.	ID="RND-1_FAMILY-86";Tend="1208";Tstart="916";shortTE="F";uid="e0a43d18-f359-42ff-93b2-7787d82575aa"
NW_015368738.1	RepeatMasker	DNA/Ginger	227925	228101	1290	-	.	ID="RND-1_FAMILY-20";Tend="1625";Tstart="1448";shortTE="F";uid="eeeb0626-dd26-4d24-9f6a-53826ffa1861"
NW_015368738.1	RepeatMasker	DNA/Ginger	151467	151674	1113	-	.	ID="rnd-1_family-21";Tend="2514";Tstart="2354";shortTE="F";uid="44d670a5-2385-4eca-831f-b5e8e18bd31f"
NW_015368738.1	RepeatMasker	Unknown	63306	63553	1727	-	.	ID="RND-5_FAMILY-316";Tend="1182";Tstart="940";shortTE="F";uid="113ad807-b671-4e06-8876-9a9d64701c37"
NW_015368738.1	RepeatMasker	DNA	149687	149870	1163	-	.	ID="TTAA3_AP";Tend="429";Tstart="245";shortTE="F";uid="f4bba8ae-35fc-4744-83dc-65d33d4cc5b9"
NW_015368738.1	RepeatMasker	DNA/hAT-Charlie	218672	218865	691	-	.	ID="RND-5_FAMILY-1734";Tend="646";Tstart="457";shortTE="F";uid="a25f26a8-93e8-4724-b49f-8f08503190eb"
NW_015368738.1	RepeatMasker	DNA/Ginger	116702	116955	1092	-	.	ID="RND-1_FAMILY-21";Tend="968";Tstart="709";shortTE="F";uid="638fb274-a8d4-4463-804a-e20bebde03e6"
NW_015368738.1	RepeatMasker	DNA/TcMar-m44?	179818	179942	664	-	.	ID="dnax-4b_ap";Tend="129";Tstart="3";shortTE="F";uid="871ef750-c6db-4741-96fb-4ad8f420e6d8"
NW_015368738.1	RepeatMasker	Unknown	119614	119825	1000	-	.	ID="RND-1_FAMILY-0";Tend="1195";Tstart="969";shortTE="F";uid="a1f74f3c-5f67-4616-9c04-5bdad6a8c7ac"
NW_015368738.1	RepeatMasker	RC/Helitron	19761	20049	2427	-	.	ID="RND-5_FAMILY-280";Tend="671";Tstart="373";shortTE="F";uid="771488a5-931e-4fc1-beda-587148c3faec"
NW_015368738.1	RepeatMasker	DNA	182208	182753	2967	-	.	ID="DNA4-3_AP";Tend="635";Tstart="88";shortTE="F";uid="7282c60d-21a2-4f04-b073-ee629dddd452"
NW_015368738.1	RepeatMasker	LINE/I-Jockey	48379	49737	8563	-	.	ID="RND-1_FAMILY-149";Tend="1684";Tstart="270";shortTE="F";uid="c29f5a18-7a00-42fe-af42-fb14867eb9c9"
NW_015368738.1	RepeatMasker	LINE/R1-LOA	82647	82995	484	-	.	ID="RND-6_FAMILY-3859";Tend="1489";Tstart="1187";shortTE="F";uid="0b81c04c-cee4-48b0-befd-37bcd5f63df7"
NW_015368738.1	RepeatMasker	DNA/Kolobok-E	113210	113788	1516	-	.	ID="RND-5_FAMILY-983";TEgroup="ctg_497%7CRND-5_FAMILY-983%7C1";Tend="1321";Tstart="879";shortTE="F";uid="3a321977-d037-4cab-8e4c-5d85b0a54ea4"
NW_015368738.1	RepeatMasker	DNA/Ginger	161823	162166	645	-	.	ID="RND-1_FAMILY-21";Tend="1170";Tstart="828";shortTE="F";uid="8b578515-0859-49e0-99e1-94a5e0aa64df"
NW_015368738.1	RepeatMasker	DNA/hAT-Blackjack	213325	213983	3689	-	.	ID="RND-5_FAMILY-7220";Tend="1436";Tstart="830";shortTE="F";uid="6ab11488-9bb7-4ef6-a27d-b808c4aadbb9"
NW_015368738.1	RepeatMasker	DNA/hAT	6181	6769	4033	-	.	ID="RND-5_FAMILY-6486";Tend="1527";Tstart="889";shortTE="F";uid="9289cff4-0136-4b32-9b7f-fe9fb2ffbc66"
NW_015368738.1	RepeatMasker	Retroposon?	156579	156697	401	-	.	ID="SINE2-2_AP";Tend="1981";Tstart="1853";shortTE="F";uid="9a44abad-0f3b-4783-85fe-4323f13a60c4"
NW_015368738.1	RepeatMasker	DNA/Kolobok-E	112417	112754	985	-	.	ID="RND-5_FAMILY-983";Tend="1715";Tstart="1321";shortTE="F";uid="ba402515-7449-4558-82d2-2fcb30a38515"
NW_015368738.1	RepeatMasker	LTR/Copia	229737	229915	636	-	.	ID="RND-6_FAMILY-1776";Tend="942";Tstart="752";shortTE="F";uid="9e1e85c0-2c2e-4b7e-a3d5-0706dd24efe5"
NW_015368738.1	RepeatMasker	Retroposon?	189877	189985	495	-	.	ID="SINE2-1_AP";Tend="1770";Tstart="1658";shortTE="F";uid="36941441-6ea3-4287-85b8-5e2ab3bd5f73"
NW_015368738.1	RepeatMasker	DNA	179164	179376	444	-	.	ID="ttaa3c_ap";Tend="220";Tstart="16";shortTE="F";uid="f40fe6e0-524b-46cf-9ffb-fc343b47eb43"
NW_015368738.1	RepeatMasker	DNA/Ginger	114742	114920	1423	-	.	ID="RND-1_FAMILY-21";Tend="2514";Tstart="2337";shortTE="F";uid="e10ab295-589d-4c91-aefc-acb500bff7f1"
NW_015368738.1	RepeatMasker	Unknown	91229	91410	961	-	.	ID="RND-1_FAMILY-161";Tend="1133";Tstart="951";shortTE="F";uid="b64806c7-888e-41fb-bcb8-5fadd4edc1c5"
NW_015368738.1	RepeatMasker	LINE/I	128756	129357	3982	-	.	ID="RND-6_FAMILY-5130";Tend="1528";Tstart="967";shortTE="F";uid="a6cea45e-c9d7-4e27-8ba8-f4787c0bf76d"
NW_015368738.1	RepeatMasker	Retroposon?	85482	86098	726	-	.	ID="SINE2-1_AP";Tend="1463";Tstart="849";shortTE="F";uid="74346dc1-4859-48f8-8afc-c5138e5060aa"
NW_015368738.1	RepeatMasker	Retroposon?	169875	170272	1151	-	.	ID="SINE2-1_AP";Tend="1016";Tstart="578";shortTE="F";uid="f9959840-f715-4940-a1b8-8caccd986342"
NW_015368738.1	RepeatMasker	Unknown	169321	169896	2508	-	.	ID="RND-6_FAMILY-1028";TEgroup="ctg_497%7CRND-6_FAMILY-1028%7C1";Tend="1695";Tstart="759";shortTE="F";uid="8bd4f618-0f73-49d5-9169-78e278ff6073"
NW_015368738.1	RepeatMasker	LINE/I	194346	194568	1040	-	.	ID="RND-5_FAMILY-1181";Tend="1320";Tstart="1104";shortTE="F";uid="266acf34-d696-4ffa-aa76-bee291e8f0fe"
NW_015368738.1	RepeatMasker	DNA/Sola-1	129813	130088	475	-	.	ID="SOLA1N-1_AP";Tend="246";Tstart="4";shortTE="F";uid="b260d6b0-b1f5-4414-ac56-e7d4212ea70f"
NW_015368738.1	RepeatMasker	DNA	52207	52838	2394	-	.	ID="DNA4-3_AP";Tend="630";Tstart="3";shortTE="F";uid="c5beb036-1d14-48f2-ba26-73132bbb80db"
NW_015368738.1	RepeatMasker	DNA	101009	101785	3115	-	.	ID="DNA4-1_AP";Tend="823";Tstart="1";shortTE="F";uid="fdbe1010-5f93-4cbf-b586-c7ea9111ca36"
NW_015368738.1	RepeatMasker	DNA	71849	72056	480	-	.	ID="RND-5_FAMILY-2221";Tend="1782";Tstart="1624";shortTE="F";uid="0560d6fd-6666-4103-995d-c6b557eaf8af"
NW_015368738.1	RepeatMasker	DNA/MULE-NOF	144154	144566	1472	-	.	ID="RND-5_FAMILY-954";Tend="1128";Tstart="787";shortTE="F";uid="b2027c98-9048-47a1-858d-d32f8f49f6d4"
NW_015373211.1	RepeatMasker	DNA	75	313	649	-	.	ID="TTAA4B_AP";Tend="229";Tstart="2";shortTE="F";uid="a552b5ad-26fc-4c25-b014-85360185e5c5"
NW_015373212.1	RepeatMasker	Unknown	244	544	834	-	.	ID="RND-5_FAMILY-7074";Tend="1233";Tstart="959";shortTE="F";uid="dd93cf96-f935-4481-880e-c7eade25c9eb"
NW_015373212.1	RepeatMasker	LINE/I	1	184	1052	-	.	ID="RND-5_FAMILY-1181";Tend="869";Tstart="686";shortTE="F";uid="05eb40ca-de03-4b87-88b4-e5bec4e348f8"
NW_015373212.1	RepeatMasker	DNA	1189	1358	802	-	.	ID="RND-5_FAMILY-353";Tend="1259";Tstart="1083";shortTE="F";uid="be290292-690e-42b5-91e9-b3c07b690a04"
NW_015373213.1	RepeatMasker	DNA	1	597	2305	+	.	ID="DNA4-2_AP";Tend="769";Tstart="103";shortTE="F";uid="829240fb-9285-46c8-b9aa-c2a73188b068"
NW_015373216.1	RepeatMasker	DNA/hAT-hAT19	497	629	497	-	.	ID="DNA8-109_AP";Tend="132";Tstart="1";shortTE="F";uid="35e6a84a-fb30-4c53-905d-9c1f36d7e40e"
NW_015373216.1	RepeatMasker	DNA	631	738	734	-	.	ID="RND-5_FAMILY-328";Tend="1730";Tstart="1623";shortTE="F";uid="8340e025-cda0-4234-8a42-fda6b9ab0b97"
NW_015373217.1	RepeatMasker	DNA	316	470	407	-	.	ID="dna4-2b_ap";Tend="773";Tstart="620";shortTE="F";uid="dfd50488-a374-4012-9b10-3ab8cb483838"
NW_015373217.1	RepeatMasker	DNA	862	1215	1227	-	.	ID="TTAA7_AP";Tend="433";Tstart="61";shortTE="F";uid="7c082670-1459-473f-83d1-89d9957b1d31"
NW_015373218.1	RepeatMasker	LINE/I	331	452	584	-	.	ID="RND-4_FAMILY-1002";Tend="553";Tstart="432";shortTE="F";uid="b0881e94-935f-4872-85bb-528a74de9124"
NW_015373218.1	RepeatMasker	Retroposon?	154	309	799	-	.	ID="SINE2-1_AP";Tend="1754";Tstart="1625";shortTE="F";uid="4651a2fd-457b-40af-8017-d4083f651ba9"
NW_015373218.1	RepeatMasker	Retroposon?	552	1207	1862	-	.	ID="SINE2-1_AP";Tend="1292";Tstart="602";shortTE="F";uid="564018fb-5236-4b56-9b51-eaf197304e0f"
NW_015368739.1	RepeatMasker	DNA	150459	150748	1003	+	.	ID="TTAA3_AP";Tend="429";Tstart="148";shortTE="F";uid="1308f810-eb57-423a-af85-0f609f0fd1ac"
NW_015368739.1	RepeatMasker	DNA/Kolobok-E	149937	150226	1108	+	.	ID="KOLOBOKE-2_AP";Tend="2211";Tstart="1882";shortTE="F";uid="c79c17e8-b82c-4366-b9ce-dd2af9a0021b"
NW_015368739.1	RepeatMasker	DNA/MULE-NOF	217530	217817	2165	+	.	ID="RND-5_FAMILY-4982";Tend="1127";Tstart="858";shortTE="F";uid="39001f17-817f-4128-8700-311cbd2aadb4"
NW_015368739.1	RepeatMasker	Unknown	71369	71551	430	+	.	ID="RND-5_FAMILY-316";Tend="1118";Tstart="933";shortTE="F";uid="80af0cd5-7007-4c77-9551-dcdd5c5a6588"
NW_015368739.1	RepeatMasker	LINE/R1	240313	242584	3488	+	.	ID="SART-6_API";Tend="4293";Tstart="2011";shortTE="F";uid="3b118671-c1bd-4ef9-b9c5-d6f9770b15da"
NW_015368739.1	RepeatMasker	LINE/R1	226037	227982	4697	+	.	ID="RND-6_FAMILY-13971";Tend="1549";Tstart="1";shortTE="F";uid="c6363152-ee51-4928-a00a-4c3a76afd9e3"
NW_015368739.1	RepeatMasker	DNA	108140	108849	2029	+	.	ID="RND-5_FAMILY-3729";TEgroup="ctg_498%7CRND-5_FAMILY-3729%7C1";Tend="1554";Tstart="676";shortTE="F";uid="d7c8205d-52bf-4d0f-a7b0-22a63dfe2c1b"
NW_015368739.1	RepeatMasker	DNA	72306	72731	1978	+	.	ID="TTAA4B_AP";Tend="430";Tstart="27";shortTE="F";uid="a8c5ac57-aa85-4f00-9de1-b81db5364d0a"
NW_015368739.1	RepeatMasker	Unknown	218178	218564	2125	+	.	ID="RND-5_FAMILY-4053";Tend="1427";Tstart="1000";shortTE="F";uid="3fe09b87-2623-4dc6-9c21-883081433ebb"
NW_015368739.1	RepeatMasker	DNA/hAT-Ac	83225	83362	678	+	.	ID="DNA8-91B_AP";Tend="643";Tstart="479";shortTE="F";uid="167516fd-7959-47ce-b92f-e25b4c4243bf"
NW_015368739.1	RepeatMasker	LINE/I-Jockey	168812	169591	990	+	.	ID="RND-6_FAMILY-712";Tend="1361";Tstart="777";shortTE="F";uid="68847734-4b9b-40a2-8327-f26574e22665"
NW_015368739.1	RepeatMasker	LTR/Copia	111660	111818	740	+	.	ID="RND-5_FAMILY-7495";Tend="1765";Tstart="1610";shortTE="F";uid="58278357-262f-4234-be34-5fff33919fbe"
NW_015368739.1	RepeatMasker	LTR/Copia	54706	54907	494	+	.	ID="RND-6_FAMILY-1776";Tend="979";Tstart="765";shortTE="F";uid="33fcd775-5fa9-4ed5-bd13-0d01588096c4"
NW_015368739.1	RepeatMasker	DNA/hAT-Ac	176475	176610	478	+	.	ID="DNA8-91B_AP";Tend="630";Tstart="484";shortTE="F";uid="85e5ffe5-b9b3-47f5-90d8-b1dd4511eb65"
NW_015368739.1	RepeatMasker	LINE/I	139917	140059	532	+	.	ID="RND-1_FAMILY-87";Tend="1060";Tstart="924";shortTE="F";uid="446d4c71-13b9-4b48-b5e3-f5491bbaa2c5"
NW_015368739.1	RepeatMasker	Unknown	130026	131221	5061	+	.	ID="RND-6_FAMILY-11494";Tend="1628";Tstart="467";shortTE="F";uid="3352fbac-7662-493f-ba5b-763756aa8bb9"
NW_015368739.1	RepeatMasker	DNA/hAT-Tip100	232413	232876	1543	+	.	ID="RND-6_FAMILY-11231";Tend="874";Tstart="392";shortTE="F";uid="455342c0-71aa-46f0-a110-d9af368e7f29"
NW_015368739.1	RepeatMasker	RC/Helitron	107240	107623	2066	+	.	ID="RND-6_FAMILY-618";Tend="986";Tstart="600";shortTE="F";uid="5c8714a1-8982-443a-9279-fc4641bf734c"
NW_015368739.1	RepeatMasker	DNA	40225	40848	2695	+	.	ID="RND-5_FAMILY-2221";Tend="659";Tstart="83";shortTE="F";uid="b7a96b86-ade6-46f5-96d2-d9d226ddc16f"
NW_015368739.1	RepeatMasker	Unknown	207462	207636	1397	+	.	ID="RND-1_FAMILY-0";Tend="1134";Tstart="963";shortTE="F";uid="0c948d8b-6430-4ea9-b317-659cac85c24f"
NW_015368739.1	RepeatMasker	LINE/R1	236189	236937	2200	+	.	ID="SART-1_API";Tend="746";Tstart="2";shortTE="F";uid="2e18d081-b17b-4a89-b66f-a57369381f66"
NW_015368739.1	RepeatMasker	Retroposon?	148403	149784	4605	+	.	ID="SINE2-1_AP";Tend="1998";Tstart="1";shortTE="F";uid="bee56bab-8722-4919-bddc-3e3f8cfef68c"
NW_015368739.1	RepeatMasker	LINE/RTE-RTE	31635	31948	2500	+	.	ID="RND-5_FAMILY-1594";Tend="1373";Tstart="1059";shortTE="F";uid="927f7a10-4c17-4677-b275-f06d8c3dd0ce"
NW_015368739.1	RepeatMasker	Unknown	81091	81290	557	+	.	ID="RND-6_FAMILY-1290";Tend="1437";Tstart="1233";shortTE="F";uid="0863f683-1214-4df8-8dd9-a02e04e6c34d"
NW_015368739.1	RepeatMasker	Retroposon?	154252	154945	1112	+	.	ID="SINE2-1_AP";Tend="1770";Tstart="1059";shortTE="F";uid="f77e25ff-a414-4491-bcf3-d63c2a733044"
NW_015368739.1	RepeatMasker	LINE/R1	229860	231169	965	+	.	ID="SART-1_API";Tend="4471";Tstart="3159";shortTE="F";uid="787723f2-1d18-4a21-a7d9-6301f2f0fc06"
NW_015368739.1	RepeatMasker	DNA/hAT	29173	29314	664	+	.	ID="RND-5_FAMILY-519";Tend="1236";Tstart="1094";shortTE="F";uid="d34da284-10cc-4768-b90b-9a13e83d2726"
NW_015368739.1	RepeatMasker	DNA/hAT-Tip100	46740	46914	819	+	.	ID="RND-6_FAMILY-17311";Tend="1828";Tstart="1643";shortTE="F";uid="96f73bd2-c212-4a2b-95b4-970e52aa285a"
NW_015368739.1	RepeatMasker	Unknown	348	1390	5975	+	.	ID="RND-6_FAMILY-3705";Tend="1060";Tstart="1";shortTE="F";uid="2530aaea-bb83-4b8a-bdb6-fcc80d686cbc"
NW_015368739.1	RepeatMasker	LINE/L2	36606	37956	8771	+	.	ID="RND-5_FAMILY-6041";Tend="1390";Tstart="77";shortTE="F";uid="fad5401a-af13-4217-a2d3-48967cf4529e"
NW_015368739.1	RepeatMasker	LINE/R1	180453	181289	847	+	.	ID="SART-5_API";Tend="3635";Tstart="2778";shortTE="F";uid="211e9333-2f4f-4463-9391-5a6c87fcdeca"
NW_015368739.1	RepeatMasker	Unknown	108850	108959	691	+	.	ID="RND-6_FAMILY-770";Tend="1324";Tstart="1219";shortTE="F";uid="867eea98-34a6-4ebc-805e-f38f6b516b1b"
NW_015368739.1	RepeatMasker	Unknown	1670	1869	1443	+	.	ID="RND-6_FAMILY-4190";Tend="1142";Tstart="946";shortTE="F";uid="f537b8e8-bb2d-4038-bb47-d8f2da047196"
NW_015368739.1	RepeatMasker	LINE/R1	238665	240029	1734	+	.	ID="SART-6_API";Tend="1749";Tstart="410";shortTE="F";uid="4f650c73-a0be-4aaf-b9cf-ce2255887dff"
NW_015368739.1	RepeatMasker	Unknown	234100	234373	2053	+	.	ID="RND-1_FAMILY-150";Tend="1202";Tstart="931";shortTE="F";uid="f8322319-75ec-46b3-986f-c21bee2fb110"
NW_015368739.1	RepeatMasker	DNA	133498	134176	434	+	.	ID="DNA4-2B_AP";Tend="771";Tstart="25";shortTE="F";uid="fab8f6c5-15d3-4770-bf76-e027532568a2"
NW_015368739.1	RepeatMasker	DNA	65905	66276	1605	+	.	ID="DNA-TTAA-1_AP";Tend="402";Tstart="16";shortTE="F";uid="be9e1353-04d6-44ca-9c2f-1b3f2b62ad28"
NW_015368739.1	RepeatMasker	DNA	99644	100012	679	+	.	ID="TTAA8_AP";Tend="391";Tstart="6";shortTE="F";uid="f6bfdd10-0104-4db1-bf43-1e4a8f321aa4"
NW_015368739.1	RepeatMasker	Unknown	177314	177522	1455	+	.	ID="RND-6_FAMILY-5611";Tend="1280";Tstart="1072";shortTE="F";uid="52980895-d155-4280-a9d0-e933f539c945"
NW_015368739.1	RepeatMasker	DNA	58807	59242	2418	+	.	ID="TTAA3B_AP";Tend="436";Tstart="1";shortTE="F";uid="e9623948-3594-46d1-b37e-6fee4be8b30b"
NW_015368739.1	RepeatMasker	LINE/RTE-RTE	29817	30725	6781	+	.	ID="RND-5_FAMILY-1594";Tend="1066";Tstart="137";shortTE="F";uid="624c44e7-0e1d-4b83-bb1b-a7310245a31f"
NW_015368739.1	RepeatMasker	LINE/I-Jockey	78938	79266	2599	+	.	ID="RND-6_FAMILY-1126";Tend="1128";Tstart="803";shortTE="F";uid="1563961b-9f2b-4892-9d6e-1351a8846b85"
NW_015368739.1	RepeatMasker	DNA	42231	42912	2431	+	.	ID="rnd-5_family-2221";Tend="2080";Tstart="1488";shortTE="F";uid="35b43f6a-786b-4345-b899-7b8bdce048d9"
NW_015368739.1	RepeatMasker	DNA	68039	68283	434	+	.	ID="TTAA2D_AP";Tend="298";Tstart="46";shortTE="F";uid="5a8b8099-1126-450a-a8e9-21044179c7b9"
NW_015368739.1	RepeatMasker	Unknown	88086	88548	3810	+	.	ID="RND-6_FAMILY-4752";Tend="1424";Tstart="962";shortTE="F";uid="9d1ee893-f185-4035-8585-c94050f527a1"
NW_015368739.1	RepeatMasker	LTR/Copia	110132	110836	1883	+	.	ID="RND-5_FAMILY-7495";TEgroup="ctg_498%7CRND-5_FAMILY-7495%7C1";Tend="1631";Tstart="557";shortTE="F";uid="5475357d-8041-4d6c-a1c2-d51a951cb224"
NW_015368739.1	RepeatMasker	Unknown	20462	21175	5019	-	.	ID="RND-3_FAMILY-226";Tend="1669";Tstart="952";shortTE="F";uid="62409a5f-20e7-4439-a015-ee817f53e2c4"
NW_015368739.1	RepeatMasker	DNA	54175	54615	2323	-	.	ID="ttaa3b_ap";Tend="436";Tstart="1";shortTE="F";uid="46881f61-3aa3-4038-a108-dec7ed16d0e1"
NW_015368739.1	RepeatMasker	RC/Helitron	217817	218183	2423	-	.	ID="RND-6_FAMILY-10807";Tend="1174";Tstart="788";shortTE="F";uid="226f3f87-f808-4505-a39b-ce38ec05d280"
NW_015368739.1	RepeatMasker	Unknown	238386	238605	1765	-	.	ID="RND-5_FAMILY-850";Tend="1051";Tstart="832";shortTE="F";uid="79391c02-e1f9-4f67-9f03-d4b0790a9fc1"
NW_015368739.1	RepeatMasker	DNA/hAT-Tip100	213518	213644	645	-	.	ID="RND-4_FAMILY-436";Tend="1084";Tstart="960";shortTE="F";uid="8ed7419a-bffb-4e3d-ac7a-0937a0fe2790"
NW_015368739.1	RepeatMasker	DNA/Ginger-1	107781	107927	751	-	.	ID="RND-6_FAMILY-17210";Tend="1413";Tstart="1278";shortTE="F";uid="54069564-d4aa-46de-ba39-25e1957e458c"
NW_015368739.1	RepeatMasker	Unknown	194754	194929	730	-	.	ID="RND-1_FAMILY-2";Tend="1120";Tstart="940";shortTE="F";uid="7464eb37-ab0c-4e4a-9277-b628f5ecb20e"
NW_015368739.1	RepeatMasker	LINE/I	20089	20242	519	-	.	ID="RND-6_FAMILY-139";Tend="1703";Tstart="1531";shortTE="F";uid="e83d6ac2-6acf-44f8-b761-06aa28366114"
NW_015368739.1	RepeatMasker	Unknown	34860	35307	2355	-	.	ID="RND-6_FAMILY-3286";Tend="1119";Tstart="683";shortTE="F";uid="fd549699-e3b8-43d0-ae78-485cb4ba7070"
NW_015368739.1	RepeatMasker	DNA/MULE-MuDR	36204	36591	1251	-	.	ID="RND-6_FAMILY-5035";Tend="1303";Tstart="836";shortTE="F";uid="9687e453-61f5-4167-b6ad-a87d43676284"
NW_015368739.1	RepeatMasker	DNA/hAT-Charlie	14509	14609	569	-	.	ID="HAT-N11_AP";Tend="97";Tstart="1";shortTE="F";uid="24289b67-8c67-4bdb-8ca5-0898b6b8e08d"
NW_015368739.1	RepeatMasker	DNA/hAT-Tip100	126657	126767	502	-	.	ID="HAT-3_AP";Tend="2450";Tstart="2324";shortTE="F";uid="e7b9fcd9-5b5e-4035-b5bc-8c477bc3d051"
NW_015368739.1	RepeatMasker	Unknown	215040	215320	2009	-	.	ID="RND-1_FAMILY-146";Tend="1205";Tstart="923";shortTE="F";uid="bec8e9da-1e57-4764-83f6-eaf823e426f8"
NW_015368739.1	RepeatMasker	DNA/hAT-hAT19	82140	82300	487	-	.	ID="DNA8-84_AP";Tend="163";Tstart="3";shortTE="F";uid="35b5e385-1f66-43b7-9796-96f2d07e745b"
NW_015368739.1	RepeatMasker	LTR/Copia	46701	46891	1051	-	.	ID="RND-6_FAMILY-1776";Tend="962";Tstart="765";shortTE="F";uid="04b875d2-cdb7-4045-84a3-334557810142"
NW_015368739.1	RepeatMasker	Unknown	232258	232412	1057	-	.	ID="RND-6_FAMILY-10033";Tend="1533";Tstart="1014";shortTE="F";uid="ffb325ea-0c64-472c-bfcb-4ed8a3ff6ad2"
NW_015368739.1	RepeatMasker	Unknown	38458	38674	1062	-	.	ID="RND-3_FAMILY-226";Tend="1510";Tstart="1288";shortTE="F";uid="84b07fc7-0d75-4c1a-8383-3fc014f60e2a"
NW_015368739.1	RepeatMasker	DNA/hAT-hAT19	222718	222887	860	-	.	ID="RND-5_FAMILY-1525";Tend="1137";Tstart="967";shortTE="F";uid="f1c3b3b9-4ee2-4fe9-bc23-1676dda7183b"
NW_015368739.1	RepeatMasker	DNA	41127	41902	3967	-	.	ID="RND-5_FAMILY-404";Tend="1031";Tstart="228";shortTE="F";uid="92b79407-36f1-41b0-b25e-b43baf23bdf1"
NW_015368739.1	RepeatMasker	Unknown	71920	72302	1331	-	.	ID="RND-6_FAMILY-2747";Tend="1363";Tstart="1002";shortTE="F";uid="fca5222f-15d4-4c3c-9e13-9bac169dee57"
NW_015368739.1	RepeatMasker	Unknown	242727	243317	1992	-	.	ID="RND-5_FAMILY-1794";Tend="1509";Tstart="973";shortTE="F";uid="da65e412-e170-4b9d-9b3d-4750c4e5e17e"
NW_015368739.1	RepeatMasker	DNA/hAT-Charlie	9562	9998	661	-	.	ID="RND-6_FAMILY-5360";Tend="1296";Tstart="856";shortTE="F";uid="0a6dbc90-d198-45fa-975e-2a8526b0ce27"
NW_015368739.1	RepeatMasker	Unknown	102256	102570	2156	-	.	ID="RND-5_FAMILY-3737";Tend="1517";Tstart="1178";shortTE="F";uid="5bb29287-49c2-4e76-9cef-9393183f0aee"
NW_015368739.1	RepeatMasker	Unknown	723	865	403	-	.	ID="RND-6_FAMILY-2747";Tend="1354";Tstart="733";shortTE="F";uid="1fc6080e-077f-495a-acae-494cd951eb2f"
NW_015368739.1	RepeatMasker	DNA/hAT-hAT19	221911	222029	479	-	.	ID="HAT-N7_AP";Tend="647";Tstart="543";shortTE="F";uid="d6e510d3-3c9d-44ad-8576-8ce9b4655b2e"
NW_015368739.1	RepeatMasker	LINE/I-Jockey	244	722	541	-	.	ID="RND-6_FAMILY-3758";Tend="1533";Tstart="1050";shortTE="F";uid="a4c57101-9c3d-45ef-861b-da9d3ea1143e"
NW_015368739.1	RepeatMasker	DNA/TcMar-Tigger	225043	225224	521	-	.	ID="RND-5_FAMILY-3645";Tend="1547";Tstart="1465";shortTE="F";uid="0f0e0e9d-64e2-4981-aef7-a90b6ece1e8a"
NW_015368739.1	RepeatMasker	LTR/Copia	149790	149936	1085	-	.	ID="RND-6_FAMILY-1776";Tend="1251";Tstart="786";shortTE="F";uid="9b99c3f3-7eb1-4e68-997a-33d69525378a"
NW_015368739.1	RepeatMasker	DNA/Ginger	173130	174123	7249	-	.	ID="RND-1_FAMILY-21";Tend="1842";Tstart="829";shortTE="F";uid="556640f1-88ca-4d55-b639-94ea9112edcf"
NW_015368739.1	RepeatMasker	DNA/hAT-hAT19	177666	178290	1268	-	.	ID="RND-6_FAMILY-564";Tend="1506";Tstart="963";shortTE="F";uid="526e8259-f901-4dd1-b5e7-87541d551e0a"
NW_015368739.1	RepeatMasker	DNA	57115	57451	1234	-	.	ID="TTAA3_AP";Tend="429";Tstart="65";shortTE="F";uid="0f34d8ca-698d-4b8f-b8c7-b3baf657b24d"
NW_015368739.1	RepeatMasker	RC/Helitron	216916	217149	1952	-	.	ID="RND-6_FAMILY-10807";Tend="1395";Tstart="1166";shortTE="F";uid="cb183221-d5fb-451a-876d-bc0e25adf07f"
NW_015368739.1	RepeatMasker	DNA/TcMar-Pogo	110781	111644	5767	-	.	ID="RND-6_FAMILY-179";Tend="1567";Tstart="740";shortTE="F";uid="e6dba08c-daad-43a4-a431-bf92ae06d2fa"
NW_015368739.1	RepeatMasker	DNA/Ginger	88610	88949	666	-	.	ID="RND-1_FAMILY-21";Tend="2086";Tstart="1725";shortTE="F";uid="44f696d2-1614-44c0-bf1f-f76d1898e983"
NW_015368739.1	RepeatMasker	Unknown	107986	108157	1258	-	.	ID="RND-1_FAMILY-0";Tend="1227";Tstart="1054";shortTE="F";uid="c6e7d023-fd2c-436a-ba50-77b4ec5fbff8"
NW_015368739.1	RepeatMasker	Unknown	146449	147458	3840	-	.	ID="RND-5_FAMILY-640";TEgroup="ctg_498%7CRND-5_FAMILY-640%7C1";Tend="1497";Tstart="699";shortTE="F";uid="a3b45951-7c50-4ad1-8e2b-8904f0143bb8"
NW_015373222.1	RepeatMasker	Unknown	1154	1292	626	-	.	ID="RND-6_FAMILY-3087";Tend="1084";Tstart="946";shortTE="F";uid="96ae6913-d39f-414a-a8b2-916a9658a5f8"
NW_015373224.1	RepeatMasker	DNA	1	773	2274	+	.	ID="DNA4-2_AP";Tend="769";Tstart="5";shortTE="F";uid="688309c9-ede3-4205-9be6-0b92a9a6ccea"
NW_015373227.1	RepeatMasker	DNA/Kolobok-E	1079	1347	1499	-	.	ID="RND-5_FAMILY-983";Tend="1715";Tstart="1450";shortTE="F";uid="002eeb45-9647-4488-a8f8-dae75271d41b"
NW_015373229.1	RepeatMasker	LINE/RTE-BovB	233	1205	723	-	.	ID="RTE-33_LMI";Tend="2963";Tstart="2000";shortTE="F";uid="b3609b0b-20d5-4798-ad83-ba880bea6566"
NW_015373230.1	RepeatMasker	LINE/I-Jockey	836	1288	3868	+	.	ID="RND-6_FAMILY-3758";Tend="1428";Tstart="978";shortTE="F";uid="0c3885e8-5fa9-4ce0-a00e-2e1dee2bfd53"
NW_015368740.1	RepeatMasker	Unknown	166337	167030	3426	+	.	ID="RND-6_FAMILY-1409";Tend="1510";Tstart="833";shortTE="F";uid="17e71e84-ee9b-4ad5-88a5-cb71909d8629"
NW_015368740.1	RepeatMasker	DNA/TcMar-Tc1	104777	105096	1525	+	.	ID="RND-5_FAMILY-284";Tend="1634";Tstart="1313";shortTE="F";uid="3be71e5b-60db-4933-af44-730436fac565"
NW_015368740.1	RepeatMasker	LINE/I-Jockey	229161	229846	2879	+	.	ID="RND-5_FAMILY-4703";Tend="1612";Tstart="951";shortTE="F";uid="6c00a740-4846-4685-8b68-fe5b110eef9a"
NW_015368740.1	RepeatMasker	Retroposon?	115657	116058	1436	+	.	ID="SINE2-1_AP";Tend="438";Tstart="1";shortTE="F";uid="df526a83-6ab3-4a3a-ad0a-ae34f474824f"
NW_015368740.1	RepeatMasker	DNA/TcMar-Pogo	99283	99406	638	+	.	ID="RND-6_FAMILY-181";Tend="641";Tstart="520";shortTE="F";uid="810ec85d-356b-49fb-848b-fb58aa0ac522"
NW_015368740.1	RepeatMasker	Unknown	22045	22280	1992	+	.	ID="RND-4_FAMILY-1062";Tend="1179";Tstart="944";shortTE="F";uid="9a095db6-e081-46ff-9c68-6bf5d7689fa3"
NW_015368740.1	RepeatMasker	RC/Helitron	36012	36870	5692	+	.	ID="RND-5_FAMILY-4810";Tend="1943";Tstart="1090";shortTE="F";uid="903a2c8f-f6b5-4a72-891d-7f82a988a04f"
NW_015368740.1	RepeatMasker	LINE/I	87366	88537	7529	+	.	ID="RND-6_FAMILY-178";Tend="1322";Tstart="191";shortTE="F";uid="55eea9ef-0160-4496-b744-d2194c5c7a5e"
NW_015368740.1	RepeatMasker	Retroposon?	158417	159476	2964	+	.	ID="SINE2-1_AP";Tend="1148";Tstart="1";shortTE="F";uid="8dadd0b0-462f-4f03-a2cc-ed582125ec26"
NW_015368740.1	RepeatMasker	Unknown	171929	172871	657	+	.	ID="RND-4_FAMILY-2366";Tend="1904";Tstart="960";shortTE="F";uid="a4b5cb98-94c9-4c0a-b3a3-a05ca580475e"
NW_015368740.1	RepeatMasker	Unknown	121599	121912	1620	+	.	ID="RND-3_FAMILY-226";Tend="1677";Tstart="1359";shortTE="F";uid="f6add755-6cc3-4a31-b13c-a4323ee2017e"
NW_015368740.1	RepeatMasker	DNA	32476	33109	951	+	.	ID="DNA4-2_AP";Tend="592";Tstart="1";shortTE="F";uid="be2c643d-0ddf-41f6-aaa5-94b1eca9eff6"
NW_015368740.1	RepeatMasker	LINE/R1	170407	170520	517	+	.	ID="RND-5_FAMILY-2827";Tend="1319";Tstart="1205";shortTE="F";uid="16c12e71-38f2-4a3b-9706-c9b805282da7"
NW_015368740.1	RepeatMasker	DNA/hAT-Charlie	39595	39793	527	+	.	ID="RND-6_FAMILY-6122";TEgroup="ctg_499%7CRND-6_FAMILY-6122%7C1";Tend="1270";Tstart="888";shortTE="T";uid="3c760476-9ad1-4a4f-898c-e5edefd6fa59"
NW_015368740.1	RepeatMasker	Unknown	54425	54997	1205	+	.	ID="RND-6_FAMILY-11039";Tend="1407";Tstart="811";shortTE="F";uid="3f3281dc-8af2-44d1-b60b-3bf5b5db5c83"
NW_015368740.1	RepeatMasker	DNA	49816	50248	1178	+	.	ID="TTAA7_AP";Tend="434";Tstart="2";shortTE="F";uid="d609db2c-868e-46fb-86e5-faa3e5dae01f"
NW_015368740.1	RepeatMasker	DNA	80375	80532	402	+	.	ID="DNA4-1_AP";Tend="171";Tstart="2";shortTE="F";uid="eeb2a6a2-26e5-49a5-bf26-2ce9bf9aaeef"
NW_015368740.1	RepeatMasker	DNA/Kolobok-T2	93058	93509	768	+	.	ID="KOLOBOK-3_AP";TEgroup="ctg_499%7CKOLOBOK-3_AP%7C1";Tend="379";Tstart="120";shortTE="F";uid="4f994d3a-9295-48eb-9314-2c30b96c9a56"
NW_015368740.1	RepeatMasker	DNA/TcMar-Tc1	94773	94902	654	+	.	ID="RND-5_FAMILY-284";Tend="1442";Tstart="1313";shortTE="F";uid="1b423ca2-3be5-4eb7-8595-7ac69987945b"
NW_015368740.1	RepeatMasker	LINE/I	90032	91411	8137	+	.	ID="RND-5_FAMILY-263";Tend="1353";Tstart="20";shortTE="F";uid="ab8e7547-84d6-4d59-956b-8217cec24631"
NW_015368740.1	RepeatMasker	Unknown	17753	17972	505	+	.	ID="RND-1_FAMILY-0";Tend="1191";Tstart="970";shortTE="F";uid="891d5a4d-2d01-4b50-acbc-43cfe80d8100"
NW_015368740.1	RepeatMasker	LTR/Copia	118750	119036	423	+	.	ID="RND-6_FAMILY-1776";Tend="1054";Tstart="765";shortTE="F";uid="04dec476-63e9-4815-bc59-5d47ea0f9815"
NW_015368740.1	RepeatMasker	DNA/PIF-Spy	148182	148633	2736	+	.	ID="RND-5_FAMILY-523";Tend="1489";Tstart="1061";shortTE="F";uid="b17fd004-fdcc-4eda-a847-988353e33ede"
NW_015368740.1	RepeatMasker	DNA/Ginger-2	62450	63321	1222	+	.	ID="RND-5_FAMILY-339";TEgroup="ctg_499%7CRND-5_FAMILY-339%7C1";Tend="1625";Tstart="656";shortTE="F";uid="e0d2f417-82e2-4446-8aed-bd88b4ae4d88"
NW_015368740.1	RepeatMasker	DNA/Kolobok-E	93506	93727	1042	+	.	ID="RND-1_FAMILY-18";Tend="1101";Tstart="886";shortTE="F";uid="4c9885b8-19bb-449f-88f1-4a6e5981bd95"
NW_015368740.1	RepeatMasker	DNA	171250	171669	476	+	.	ID="DNA-TTAA-1_AP";Tend="411";Tstart="1";shortTE="F";uid="53ea37a4-8fd2-41cd-be9d-1f6125666183"
NW_015368740.1	RepeatMasker	DNA/Kolobok-E	17514	17623	407	+	.	ID="KOLOBOKE-2_AP";Tend="2082";Tstart="1791";shortTE="F";uid="7c886e04-1e7b-42e4-9dfb-088972a3b6b7"
NW_015368740.1	RepeatMasker	LINE/RTE-BovB	177510	177630	682	+	.	ID="RND-6_FAMILY-5838";Tend="1543";Tstart="1419";shortTE="F";uid="5475185c-0f78-49cb-b72f-193ec4b922aa"
NW_015368740.1	RepeatMasker	DNA	94245	94689	1352	+	.	ID="RND-5_FAMILY-404";Tend="869";Tstart="449";shortTE="F";uid="f384b4f2-7e96-418d-b1df-e967a27f7cd0"
NW_015368740.1	RepeatMasker	DNA	31870	32014	491	+	.	ID="dna4-2b_ap";Tend="773";Tstart="628";shortTE="F";uid="c14b8b61-2c68-46ed-b641-609ded4cba6a"
NW_015368740.1	RepeatMasker	Unknown	25292	25634	1825	+	.	ID="RND-6_FAMILY-1339";Tend="1237";Tstart="883";shortTE="F";uid="c3e464e7-6590-41a6-bc78-614396330308"
NW_015368740.1	RepeatMasker	DNA	64789	65196	1086	-	.	ID="TTAA20_AP";Tend="640";Tstart="274";shortTE="F";uid="fe090f3c-11df-41d6-9bcb-33d4515eb83c"
NW_015368740.1	RepeatMasker	DNA/hAT-Charlie	18061	18241	1333	-	.	ID="RND-1_FAMILY-94";Tend="1154";Tstart="974";shortTE="F";uid="e56ae0b2-bfd3-4749-97c8-b67be7b4a5e3"
NW_015368740.1	RepeatMasker	DNA	203946	204705	2757	-	.	ID="RND-4_FAMILY-328";Tend="1703";Tstart="919";shortTE="F";uid="0f1b77ee-4f42-4831-9c5b-621ab1620d34"
NW_015368740.1	RepeatMasker	LINE/I-Jockey	81777	82900	7484	-	.	ID="RND-5_FAMILY-1631";Tend="1276";Tstart="190";shortTE="F";uid="44dc9294-abd4-4331-a276-559bef9c82a5"
NW_015368740.1	RepeatMasker	LINE/CR1	98130	98489	466	-	.	ID="RND-6_FAMILY-13476";Tend="1854";Tstart="1495";shortTE="F";uid="11fba098-fa47-486b-8e99-4cd34f545aca"
NW_015368740.1	RepeatMasker	Unknown	116201	116552	1251	-	.	ID="RND-6_FAMILY-15572";Tend="543";Tstart="192";shortTE="F";uid="511b8e6e-3115-4601-9664-87871fecc6e8"
NW_015368740.1	RepeatMasker	LINE/I-Jockey	172107	173158	1735	-	.	ID="RND-6_FAMILY-557";Tend="1458";Tstart="405";shortTE="F";uid="65558d91-ac6c-4e73-b184-388428d5ad54"
NW_015368740.1	RepeatMasker	RC/Helitron	36606	37006	757	-	.	ID="RND-1_FAMILY-216";Tend="1178";Tstart="786";shortTE="F";uid="b1dd479f-5007-4a75-b38c-85a2e30979d5"
NW_015368740.1	RepeatMasker	DNA	57369	57779	1608	-	.	ID="TTAA7_AP";Tend="420";Tstart="2";shortTE="F";uid="620724c5-b841-4ef8-8b01-d939842bccdc"
NW_015368740.1	RepeatMasker	LINE/I-Jockey	83088	83240	635	-	.	ID="RND-6_FAMILY-1404";Tend="195";Tstart="63";shortTE="F";uid="2ae99f58-28ef-4d90-ac10-df0a96152648"
NW_015368740.1	RepeatMasker	DNA/Ginger	37912	38035	726	-	.	ID="RND-1_FAMILY-20";Tend="1657";Tstart="1535";shortTE="F";uid="5bcd4098-2a7e-482d-994d-3b570cc2be09"
NW_015368740.1	RepeatMasker	DNA/Kolobok-E	147275	147706	634	-	.	ID="RND-6_FAMILY-3914";TEgroup="ctg_499%7CRND-6_FAMILY-3914%7C1";Tend="1321";Tstart="684";shortTE="F";uid="483c658f-db83-47c5-be7b-48ef42f24f46"
NW_015368740.1	RepeatMasker	DNA/Kolobok-E	92829	93017	886	-	.	ID="RND-1_FAMILY-18";Tend="1083";Tstart="908";shortTE="F";uid="258fbf63-4ae5-413d-8bff-aa5bedfbe129"
NW_015368740.1	RepeatMasker	LTR/Gypsy	40546	41266	5124	-	.	ID="RND-6_FAMILY-1407";Tend="1522";Tstart="806";shortTE="F";uid="456b1e94-1548-48e3-936d-d63bbe0ff8de"
NW_015368740.1	RepeatMasker	LINE/I-Jockey	104470	104592	617	-	.	ID="RND-5_FAMILY-629";Tend="993";Tstart="875";shortTE="F";uid="b0c61f17-d34e-4151-af66-61ad967b9f6f"
NW_015368740.1	RepeatMasker	DNA	77746	78360	594	-	.	ID="DNA4-2_AP";Tend="685";Tstart="1";shortTE="F";uid="8fbe616c-7208-48bc-9b2e-b3ad3de4a2e4"
NW_015368740.1	RepeatMasker	LINE/I	116694	117055	690	-	.	ID="RND-5_FAMILY-3905";Tend="955";Tstart="594";shortTE="F";uid="552d388b-1a2c-42b4-87a0-3c82c87f4b83"
NW_015368740.1	RepeatMasker	LINE/R1-LOA	25928	26351	3262	-	.	ID="RND-6_FAMILY-3859";Tend="1481";Tstart="1060";shortTE="F";uid="4660e64a-9c9d-4ebc-94f3-78dabc0027bf"
NW_015368740.1	RepeatMasker	Retroposon?	17328	17572	497	-	.	ID="SINE2-1_AP";Tend="410";Tstart="167";shortTE="F";uid="7f83f226-dfe8-4ace-838c-7feae0331e00"
NW_015368740.1	RepeatMasker	DNA/TcMar-Tigger	62153	62341	441	-	.	ID="DNA2-8_AP";Tend="765";Tstart="566";shortTE="F";uid="f22d4bc8-1498-4733-b3a1-460ba73f7e2f"
NW_015368740.1	RepeatMasker	Unknown	115257	115497	848	-	.	ID="RND-6_FAMILY-1419";Tend="522";Tstart="304";shortTE="F";uid="9a013348-40f6-49eb-a9c8-021255c1ceb3"
NW_015373231.1	RepeatMasker	LINE/I-Jockey	479	1235	2372	-	.	ID="RND-5_FAMILY-629";Tend="1555";Tstart="907";shortTE="F";uid="6e47bdf6-2ad2-4111-b0ab-27cf367849cd"
NW_015373232.1	RepeatMasker	DNA/PIF-Harbinger	635	917	438	+	.	ID="ISL2EU-7_CFL";Tend="608";Tstart="323";shortTE="F";uid="f0d11140-77c7-467b-90fa-288eb31e6f17"
NW_015373233.1	RepeatMasker	Unknown	371	606	820	-	.	ID="RND-1_FAMILY-156";Tend="1175";Tstart="929";shortTE="F";uid="de52fbd6-0595-4e74-8abc-872279e0aada"
NW_015373234.1	RepeatMasker	DNA	561	896	1195	-	.	ID="ttaa2c_ap";Tend="423";Tstart="1";shortTE="F";uid="de082592-ca92-44c8-80c5-48269a436936"
NW_015373237.1	RepeatMasker	Unknown	122	463	467	-	.	ID="RND-1_FAMILY-82";Tend="1273";Tstart="962";shortTE="F";uid="1aa6be14-e405-4f98-9daf-fd8ba670f811"
NW_015373239.1	RepeatMasker	DNA/hAT-Blackjack	847	1336	2765	+	.	ID="RND-6_FAMILY-1808";Tend="1339";Tstart="847";shortTE="F";uid="8d02d633-8e73-4400-9f6f-b4668572cefe"
NW_015373240.1	RepeatMasker	DNA/hAT	988	1160	779	+	.	ID="DNA8-85_AP";Tend="319";Tstart="152";shortTE="F";uid="1ff77a0f-93e5-40d5-a067-c9e13465bbf4"
NW_015368246.1	RepeatMasker	Unknown	259466	259684	1782	+	.	ID="RND-5_FAMILY-6588";Tend="1344";Tstart="1127";shortTE="F";uid="57c1825a-9a9e-4628-ab43-3ef6d36e97c6"
NW_015368246.1	RepeatMasker	Unknown	1212303	1212470	1160	+	.	ID="RND-6_FAMILY-10439";Tend="1368";Tstart="1184";shortTE="F";uid="b6ef28ee-ad6b-48c0-b404-5b48686c16e1"
NW_015368246.1	RepeatMasker	Unknown	1864001	1864276	2060	+	.	ID="RND-1_FAMILY-2";Tend="1220";Tstart="941";shortTE="F";uid="b85ddc9b-a42b-4510-aece-86fdde672984"
NW_015368246.1	RepeatMasker	DNA/hAT-Tip100	895208	895389	473	+	.	ID="RND-6_FAMILY-17311";Tend="612";Tstart="420";shortTE="F";uid="051c86be-0dfd-44b3-bc8d-a5ea061583af"
NW_015368246.1	RepeatMasker	DNA/MULE-MuDR	120644	120809	1371	+	.	ID="RND-5_FAMILY-7518";Tend="1136";Tstart="972";shortTE="F";uid="8e90eb2f-8941-46d4-b78d-89c18fd494d6"
NW_015368246.1	RepeatMasker	Unknown	785181	785322	725	+	.	ID="RND-5_FAMILY-1794";Tend="1110";Tstart="968";shortTE="F";uid="003c3cd5-742f-441c-a643-cb80d44b549c"
NW_015368246.1	RepeatMasker	LTR/Gypsy	1798477	1799006	866	+	.	ID="RND-6_FAMILY-651";Tend="1421";Tstart="923";shortTE="F";uid="c8ab79f8-35b0-4684-9986-f022a52e9d5b"
NW_015368246.1	RepeatMasker	LINE/I	1153376	1153752	2946	+	.	ID="RND-1_FAMILY-41";Tend="1263";Tstart="887";shortTE="F";uid="99f2605f-9b20-447e-a92f-db34c510a2c8"
NW_015368246.1	RepeatMasker	DNA/P	257903	258298	1069	+	.	ID="P-1_AP";TEgroup="ctg_5%7CP-1_AP%7C1";Tend="3575";Tstart="1";shortTE="F";uid="f62fce0a-aefa-43b0-a6ec-1350242e5ae3"
NW_015368246.1	RepeatMasker	DNA	1857736	1858463	1386	+	.	ID="DNA4-2_AP";Tend="769";Tstart="10";shortTE="F";uid="9dfbe7e8-63c3-4277-a1a6-d17b643bfc2e"
NW_015368246.1	RepeatMasker	Unknown	574043	574439	2956	+	.	ID="RND-5_FAMILY-3404";Tend="1400";Tstart="1007";shortTE="F";uid="4dc391e1-0c85-4615-9090-4832aa55522c"
NW_015368246.1	RepeatMasker	DNA	1578965	1579086	505	+	.	ID="ttaa3b_ap";Tend="124";Tstart="7";shortTE="F";uid="78fe741a-fc69-4ed9-9176-c828b5532e17"
NW_015368246.1	RepeatMasker	LTR/Copia	177995	178373	767	+	.	ID="RND-6_FAMILY-1776";Tend="1165";Tstart="759";shortTE="F";uid="0f479204-9cb4-4b48-a8af-fb5030cd376a"
NW_015368246.1	RepeatMasker	DNA/hAT-Ac	808352	808507	473	+	.	ID="RND-6_FAMILY-682";Tend="1750";Tstart="1585";shortTE="F";uid="15a38c28-4001-45be-a48c-894cd7cbbffa"
NW_015368246.1	RepeatMasker	Unknown	1829473	1830027	2336	+	.	ID="RND-1_FAMILY-83";Tend="1515";Tstart="892";shortTE="F";uid="6cb59322-7476-4d06-909e-6603019501f7"
NW_015368246.1	RepeatMasker	Unknown	543460	543603	699	+	.	ID="RND-1_FAMILY-0";Tend="1106";Tstart="966";shortTE="F";uid="08f8f63d-671f-403c-b163-ce13b9569e08"
NW_015368246.1	RepeatMasker	DNA/hAT-Tip100	1796202	1796671	488	+	.	ID="RND-6_FAMILY-17311";Tend="1604";Tstart="1094";shortTE="F";uid="cec1a525-c078-4517-9968-4085f6d155b3"
NW_015368246.1	RepeatMasker	DNA	1397610	1397787	878	+	.	ID="RND-5_FAMILY-4062";Tend="1184";Tstart="984";shortTE="F";uid="0b6cffa5-b3f4-41f2-83a0-ba61716682f6"
NW_015368246.1	RepeatMasker	Unknown	1695616	1695728	468	+	.	ID="RND-5_FAMILY-1521";Tend="1020";Tstart="912";shortTE="F";uid="69d3e4a0-f83e-4ea9-b441-55d1ad09aeaf"
NW_015368246.1	RepeatMasker	DNA/Kolobok-E	789225	789379	519	+	.	ID="RND-6_FAMILY-1584";Tend="501";Tstart="347";shortTE="F";uid="3927825b-3b53-469d-9be7-31c6e7fce2c4"
NW_015368246.1	RepeatMasker	DNA/hAT-Tip100	533617	534060	702	+	.	ID="RND-5_FAMILY-1497";Tend="1494";Tstart="1024";shortTE="F";uid="3f110deb-1276-4569-a07a-f98e8636a44e"
NW_015368246.1	RepeatMasker	Unknown	212803	213139	2048	+	.	ID="RND-6_FAMILY-8859";Tend="1197";Tstart="868";shortTE="F";uid="2e15f6da-ee5f-46a9-923a-32d32ff0bcef"
NW_015368246.1	RepeatMasker	Retroposon?	846336	847107	1685	+	.	ID="SINE2-1_AP";Tend="1406";Tstart="588";shortTE="F";uid="e13b51e0-1508-40bf-ab54-5ec70e139c11"
NW_015368246.1	RepeatMasker	DNA/hAT-Tip100	560095	560263	1325	+	.	ID="RND-1_FAMILY-42";Tend="1100";Tstart="926";shortTE="F";uid="5e2ccfba-d877-43e1-856b-b6e56fb41dc6"
NW_015368246.1	RepeatMasker	DNA	1525146	1525498	2263	+	.	ID="ttaa3b_ap";Tend="377";Tstart="25";shortTE="F";uid="cc39354b-3631-4db9-8b9e-20f44038d7b8"
NW_015368246.1	RepeatMasker	DNA/hAT?	1273787	1274004	832	+	.	ID="DNA8-60_AP";Tend="338";Tstart="92";shortTE="F";uid="a219b75c-2338-46d0-9e15-d4b925cd3376"
NW_015368246.1	RepeatMasker	DNA	89778	90194	1139	+	.	ID="RND-6_FAMILY-2733";Tend="1283";Tstart="871";shortTE="F";uid="2626c493-4fa1-4920-8502-2f0ee3f170e4"
NW_015368246.1	RepeatMasker	Unknown	202273	202978	4907	+	.	ID="RND-5_FAMILY-2982";Tend="1669";Tstart="942";shortTE="F";uid="bc4ea3dd-7a34-4262-868f-cf9838d1a5ea"
NW_015368246.1	RepeatMasker	Unknown	910061	910371	1165	+	.	ID="RND-6_FAMILY-2747";Tend="1325";Tstart="994";shortTE="F";uid="23135e95-d594-4e01-9fca-8e7816b8e052"
NW_015368246.1	RepeatMasker	Unknown	1203250	1203536	819	+	.	ID="RND-5_FAMILY-819";Tend="1228";Tstart="901";shortTE="F";uid="ab413626-e13b-46eb-8079-8f12c7357f45"
NW_015368246.1	RepeatMasker	DNA	1210451	1210909	3275	+	.	ID="RND-6_FAMILY-246";Tend="1369";Tstart="907";shortTE="F";uid="ab01428c-aa7e-4622-8447-8b7aa3375add"
NW_015368246.1	RepeatMasker	DNA/hAT-Tip100	962708	962864	644	+	.	ID="RND-5_FAMILY-2123";Tend="1386";Tstart="1240";shortTE="F";uid="7c123637-95e6-4ff3-8907-8f4afad3e729"
NW_015368246.1	RepeatMasker	DNA	719619	719774	423	+	.	ID="RND-1_FAMILY-86";Tend="1208";Tstart="1065";shortTE="F";uid="b3185e95-d9c1-459a-a154-fe29925bf707"
NW_015368246.1	RepeatMasker	DNA	313965	314573	561	+	.	ID="DNA4-3_AP";Tend="635";Tstart="1";shortTE="F";uid="801a94a8-c394-427c-96f3-1deb9d43d8f5"
NW_015368246.1	RepeatMasker	Unknown	989225	989353	822	+	.	ID="RND-1_FAMILY-43";Tend="1020";Tstart="890";shortTE="F";uid="07918ae6-f7cc-4aec-91a7-fcb2e277fcf5"
NW_015368246.1	RepeatMasker	Unknown	296425	296710	2199	+	.	ID="RND-4_FAMILY-1062";Tend="1183";Tstart="896";shortTE="F";uid="f1236ff0-26dd-459b-9bc1-64b4469d8dbb"
NW_015368246.1	RepeatMasker	DNA/hAT-Tip100	375301	375402	463	+	.	ID="DNA8-89_AP";Tend="94";Tstart="1";shortTE="F";uid="3ca45f6e-4af2-4e87-92e3-f8c3f373c6aa"
NW_015368246.1	RepeatMasker	DNA	81346	81695	771	+	.	ID="DNA4-2_AP";Tend="536";Tstart="190";shortTE="F";uid="9606aa81-ea2e-4829-a3e0-7edd0445a791"
NW_015368246.1	RepeatMasker	DNA/hAT-Charlie	1016376	1016574	584	+	.	ID="HAT-N17_AP";TEgroup="ctg_5%7CHAT-N17_AP%7C1";Tend="297";Tstart="5";shortTE="T";uid="424e7b0b-f62c-48cb-8cb4-8fdce01da194"
NW_015368246.1	RepeatMasker	LINE/I	439432	440875	6956	+	.	ID="RND-6_FAMILY-1726";Tend="1674";Tstart="302";shortTE="F";uid="d6bf29a6-79ac-47e4-b03d-1aa9b4e8a701"
NW_015368246.1	RepeatMasker	LINE/I-Jockey	1233696	1233841	433	+	.	ID="RND-5_FAMILY-4911";Tend="1352";Tstart="1220";shortTE="F";uid="b6a67bce-be01-4176-93da-df5f6fbf4251"
NW_015368246.1	RepeatMasker	DNA/Ginger	909898	910065	1342	+	.	ID="RND-1_FAMILY-21";Tend="2515";Tstart="2347";shortTE="F";uid="af768bcf-2188-4482-b509-5e0f532833d3"
NW_015368246.1	RepeatMasker	DNA	964622	965041	2350	+	.	ID="TTAA2C_AP";Tend="422";Tstart="1";shortTE="F";uid="bba7792f-e26b-4b93-b79b-7f1ed4e59f08"
NW_015368246.1	RepeatMasker	DNA/MULE-MuDR	326857	327398	1967	+	.	ID="RND-6_FAMILY-8423";Tend="1376";Tstart="840";shortTE="F";uid="2b4a4952-ceb5-40a6-b08e-f99627db595f"
NW_015368246.1	RepeatMasker	DNA/TcMar-Pogo	1822025	1822268	442	+	.	ID="RND-6_FAMILY-2481";Tend="979";Tstart="750";shortTE="F";uid="eb714dca-56d5-426a-9827-ab9b17cd22f1"
NW_015368246.1	RepeatMasker	DNA/Merlin	1168227	1168679	2712	+	.	ID="RND-5_FAMILY-3754";Tend="642";Tstart="235";shortTE="F";uid="4ddce27e-a925-4508-bfeb-a42bc0a09e87"
NW_015368246.1	RepeatMasker	Unknown	736183	736610	1136	+	.	ID="RND-6_FAMILY-2747";Tend="1552";Tstart="1125";shortTE="F";uid="987e3fb1-db75-4662-a4a4-f22815abd331"
NW_015368246.1	RepeatMasker	LINE/RTE-BovB	1075323	1076426	743	+	.	ID="RTE-1B_LMI";Tend="1741";Tstart="815";shortTE="F";uid="e024e71e-0f14-4805-b7ee-e8fe9eb72649"
NW_015368246.1	RepeatMasker	DNA	1785773	1786183	653	+	.	ID="TTAA3C_AP";Tend="380";Tstart="1";shortTE="F";uid="49309222-f5c0-4e3f-be73-a00bcd9e5c63"
NW_015368246.1	RepeatMasker	DNA	1823389	1823788	2431	+	.	ID="RND-6_FAMILY-2733";Tend="1284";Tstart="878";shortTE="F";uid="8a1c699c-378f-49bd-9aa1-1d4b707274b3"
NW_015368246.1	RepeatMasker	RC/Helitron	960974	961189	969	+	.	ID="RND-5_FAMILY-3721";Tend="422";Tstart="214";shortTE="F";uid="33c92e6b-0c11-4cb4-b2f0-b00982efe0d0"
NW_015368246.1	RepeatMasker	DNA/MULE-MuDR	291294	291841	1160	+	.	ID="rnd-6_family-7";Tend="1213";Tstart="938";shortTE="F";uid="f9f710bb-45c4-4f35-a5fa-60f022b99491"
NW_015368246.1	RepeatMasker	LTR/Copia	250868	251506	2232	+	.	ID="RND-6_FAMILY-1776";Tend="1447";Tstart="765";shortTE="F";uid="bdbd4152-5a62-45bf-802c-3a04b0a3678d"
NW_015368246.1	RepeatMasker	DNA/hAT-Charlie	1700950	1701305	1587	+	.	ID="DNA8-104_AP";Tend="340";Tstart="1";shortTE="F";uid="f8f1e1d9-c191-4dd9-8786-1aab73ed77eb"
NW_015368246.1	RepeatMasker	DNA	269492	269607	663	+	.	ID="RND-6_FAMILY-389";Tend="1466";Tstart="1356";shortTE="F";uid="b68374c8-6ede-4184-81f6-dda0104a9f0e"
NW_015368246.1	RepeatMasker	Unknown	961512	961672	733	+	.	ID="RND-6_FAMILY-770";Tend="1325";Tstart="1157";shortTE="F";uid="7a49d3b5-4d14-48af-8bfe-ee155a2d1cfe"
NW_015368246.1	RepeatMasker	Unknown	1543406	1543549	705	+	.	ID="RND-5_FAMILY-4173";Tend="1131";Tstart="976";shortTE="F";uid="b66826af-6819-4cfc-84c8-428643eeca8d"
NW_015368246.1	RepeatMasker	Retroposon?	1572537	1572977	996	+	.	ID="SINE2-1_AP";Tend="625";Tstart="134";shortTE="F";uid="62ba135c-1d14-4df4-9930-1beea1ee2fc4"
NW_015368246.1	RepeatMasker	Unknown	192308	192411	563	+	.	ID="RND-1_FAMILY-3";Tend="1339";Tstart="1233";shortTE="F";uid="5231083b-965f-4037-8d85-3f81a4250603"
NW_015368246.1	RepeatMasker	RC/Helitron	422266	422403	743	+	.	ID="HELITRON-N1C_BM";Tend="133";Tstart="8";shortTE="F";uid="768b5b72-e6df-4b51-a026-ab3a75616c10"
NW_015368246.1	RepeatMasker	DNA	740995	741412	2537	+	.	ID="TTAA3B_AP";Tend="436";Tstart="1";shortTE="F";uid="80ccecef-ddab-423f-92e2-5cbcc6afb173"
NW_015368246.1	RepeatMasker	Unknown	596689	596959	1973	+	.	ID="RND-6_FAMILY-20903";Tend="1247";Tstart="969";shortTE="F";uid="c9452d59-f37c-4251-8075-edf7867c8e1a"
NW_015368246.1	RepeatMasker	DNA/Ginger-2	387375	388290	1115	+	.	ID="RND-6_FAMILY-6245";TEgroup="ctg_5%7CRND-6_FAMILY-6245%7C1";Tend="1684";Tstart="934";shortTE="F";uid="b4228c2c-8b33-444b-bf7c-a7bb11959f1c"
NW_015368246.1	RepeatMasker	DNA/Ginger	514563	514667	716	+	.	ID="RND-1_FAMILY-20";Tend="1642";Tstart="1533";shortTE="F";uid="f6d9909f-ca15-4102-beab-717b35fe39e5"
NW_015368246.1	RepeatMasker	RC/Helitron	961941	962081	727	+	.	ID="RND-6_FAMILY-6574";Tend="1299";Tstart="1171";shortTE="F";uid="4712b30d-85ef-4585-9ade-df118cd99a76"
NW_015368246.1	RepeatMasker	DNA/Kolobok-E	411522	411663	416	+	.	ID="KOLOBOKE-3_AP";Tend="5064";Tstart="4920";shortTE="F";uid="856fa0cb-f720-4418-a4d9-86c5c088ca72"
NW_015368246.1	RepeatMasker	Retroposon?	1363828	1364267	1491	+	.	ID="SINE2-1_AP";Tend="719";Tstart="276";shortTE="F";uid="e4097a4b-f948-4ecf-8b11-108b4f777ed2"
NW_015368246.1	RepeatMasker	DNA/hAT-Tip100	595525	595689	1410	+	.	ID="RND-1_FAMILY-168";Tend="1042";Tstart="880";shortTE="F";uid="14585d8d-c6f8-4084-a037-dff69aa4e430"
NW_015368246.1	RepeatMasker	DNA	283688	283807	484	+	.	ID="RND-5_FAMILY-2221";Tend="2085";Tstart="1966";shortTE="F";uid="14e96b58-6808-4f3c-bbb9-33317406ee6e"
NW_015368246.1	RepeatMasker	LINE/I-Jockey	1854275	1854448	468	+	.	ID="VINGI-6_LMI";Tend="2575";Tstart="2402";shortTE="F";uid="b8bdb9b3-593f-453d-861f-c93c0454bb46"
NW_015368246.1	RepeatMasker	DNA/hAT-Charlie	157229	157516	1119	+	.	ID="RND-5_FAMILY-2336";Tend="1217";Tstart="979";shortTE="F";uid="f4aa784f-c8f4-42f8-ac72-fb076d358231"
NW_015368246.1	RepeatMasker	Unknown	785482	786046	1765	+	.	ID="RND-5_FAMILY-1794";Tend="1664";Tstart="1160";shortTE="F";uid="28b7c1ee-3b92-4e02-92cd-02a7c626867a"
NW_015368246.1	RepeatMasker	DNA	725024	725208	1479	+	.	ID="RND-1_FAMILY-57";Tend="1152";Tstart="968";shortTE="F";uid="891837ed-d341-40f3-99da-d66bbe0522b9"
NW_015368246.1	RepeatMasker	Unknown	301185	301313	639	+	.	ID="RND-5_FAMILY-1977";Tend="1644";Tstart="1518";shortTE="F";uid="17275981-c80d-40cb-8881-fbd4bd1e2637"
NW_015368246.1	RepeatMasker	LINE/I-Jockey	1066326	1066451	494	+	.	ID="RND-6_FAMILY-93";Tend="1707";Tstart="1581";shortTE="F";uid="b4409e4a-9480-43e1-822d-5d8fe4b11216"
NW_015368246.1	RepeatMasker	Unknown	1624116	1624245	439	+	.	ID="RND-6_FAMILY-11391";Tend="1131";Tstart="1005";shortTE="F";uid="65caa890-d46c-4aaa-a2f0-671bde49f6c7"
NW_015368246.1	RepeatMasker	DNA	417403	417912	1634	+	.	ID="TTAA14_AP";Tend="538";Tstart="3";shortTE="F";uid="2941e528-9b3d-410a-bcbf-09863e7f19bb"
NW_015368246.1	RepeatMasker	DNA/Ginger	523561	523696	885	+	.	ID="RND-1_FAMILY-21";Tend="1401";Tstart="1265";shortTE="F";uid="2cc6ca49-f7e1-4c57-8133-7dea4acf2172"
NW_015368246.1	RepeatMasker	Unknown	324718	325549	6107	+	.	ID="RND-6_FAMILY-6749";Tend="1607";Tstart="791";shortTE="F";uid="0bf5f003-9cd5-4c00-97e5-56241d9e55f2"
NW_015368246.1	RepeatMasker	LINE/I-Jockey	322735	322997	593	+	.	ID="RND-6_FAMILY-712";Tend="1098";Tstart="839";shortTE="F";uid="1a6b5898-9412-4d1b-85f8-b4b3c013d928"
NW_015368246.1	RepeatMasker	DNA/MULE-MuDR	684845	685025	1511	+	.	ID="RND-5_FAMILY-7518";Tend="1254";Tstart="1074";shortTE="F";uid="3076fa36-ec06-4a75-ac31-f9f6b82527d2"
NW_015368246.1	RepeatMasker	DNA/MULE-MuDR	1283889	1284107	854	+	.	ID="DNA8-28B_AP";Tend="224";Tstart="6";shortTE="F";uid="87a71298-1de7-4f31-bd06-f0f37017b4c2"
NW_015368246.1	RepeatMasker	DNA/hAT?	430945	431325	1537	+	.	ID="RND-5_FAMILY-116";Tend="1370";Tstart="1052";shortTE="F";uid="ddcaa37a-7e75-492a-85cc-e5cab6c42b9f"
NW_015368246.1	RepeatMasker	DNA/Ginger	1184291	1184392	769	+	.	ID="RND-1_FAMILY-21";Tend="926";Tstart="827";shortTE="F";uid="72d332aa-cf8b-4711-b004-2e03adb6abed"
NW_015368246.1	RepeatMasker	RC/Helitron	931395	931827	1025	+	.	ID="RND-5_FAMILY-280";Tend="1387";Tstart="959";shortTE="F";uid="8d19b865-241d-44a2-b386-05d6f0de05a3"
NW_015368246.1	RepeatMasker	LINE/I	1519095	1519226	746	+	.	ID="RND-6_FAMILY-139";Tend="1715";Tstart="1586";shortTE="F";uid="a38ca99a-ccd1-4782-869a-e63708172452"
NW_015368246.1	RepeatMasker	RC/Helitron	1378035	1378210	746	+	.	ID="RND-1_FAMILY-17";Tend="1127";Tstart="951";shortTE="F";uid="daaccfe4-c052-4d8e-8237-96a4b169aefb"
NW_015368246.1	RepeatMasker	Unknown	1045461	1046166	4874	+	.	ID="RND-3_FAMILY-226";Tend="1670";Tstart="953";shortTE="F";uid="17b65773-43d9-4413-94f0-bbc39b1ac1ee"
NW_015368246.1	RepeatMasker	LTR/Copia	1855370	1855480	557	+	.	ID="RND-6_FAMILY-1776";Tend="1155";Tstart="1045";shortTE="F";uid="f08755f6-8061-4700-9ba9-e0c40712000a"
NW_015368246.1	RepeatMasker	DNA	745995	746287	716	+	.	ID="RND-5_FAMILY-4869";Tend="945";Tstart="692";shortTE="F";uid="cff51381-5437-4f87-a53e-58d8da6d083e"
NW_015368246.1	RepeatMasker	Unknown	1343301	1343427	612	+	.	ID="RND-1_FAMILY-0";Tend="1101";Tstart="971";shortTE="F";uid="f91856ca-8f21-4a9b-b6aa-b72f8595db34"
NW_015368246.1	RepeatMasker	LINE/I	86856	87235	2811	+	.	ID="RND-6_FAMILY-2213";Tend="1395";Tstart="1002";shortTE="F";uid="17e6ac97-79a6-4670-9931-8b4f14d1a474"
NW_015368246.1	RepeatMasker	DNA/hAT-Ac	1076541	1076710	601	+	.	ID="DNA8-91B_AP";Tend="621";Tstart="442";shortTE="F";uid="ed06374f-a6bf-48ab-bed8-d6175da077d3"
NW_015368246.1	RepeatMasker	DNA	109710	109988	1885	+	.	ID="rnd-4_family-328";Tend="1705";Tstart="1189";shortTE="F";uid="109c7f54-bed5-4988-a777-1e8c310b8e50"
NW_015368246.1	RepeatMasker	Unknown	1856873	1857053	1543	+	.	ID="RND-6_FAMILY-2342";Tend="1407";Tstart="1227";shortTE="F";uid="5470248e-d2a0-4580-88ba-9f5f0fe5a857"
NW_015368246.1	RepeatMasker	RC/Helitron	937855	939127	4827	+	.	ID="RND-6_FAMILY-7159";Tend="1642";Tstart="460";shortTE="F";uid="d2ba7e52-42a3-4cd1-96d9-2eb82bd6ec10"
NW_015368246.1	RepeatMasker	Unknown	371757	371943	600	+	.	ID="RND-1_FAMILY-122";Tend="1477";Tstart="1292";shortTE="F";uid="29041daa-be7a-4d35-9b61-0c5fae18e90f"
NW_015368246.1	RepeatMasker	DNA	394064	394488	1620	+	.	ID="TTAA4B_AP";Tend="429";Tstart="1";shortTE="F";uid="797dfef9-c2b6-47aa-a637-84b532bab4e9"
NW_015368246.1	RepeatMasker	DNA/hAT-Tip100	1737695	1737846	479	+	.	ID="RND-6_FAMILY-3977";Tend="1423";Tstart="1283";shortTE="F";uid="61e29052-1acf-4c8b-8dd7-003cbbebe90c"
NW_015368246.1	RepeatMasker	Unknown	228854	229213	2421	+	.	ID="RND-5_FAMILY-2577";Tend="2005";Tstart="1670";shortTE="F";uid="99b2769e-fec5-477d-b03e-1e60e38144b1"
NW_015368246.1	RepeatMasker	LTR/Copia	1270167	1270702	1985	+	.	ID="RND-6_FAMILY-1776";Tend="1320";Tstart="756";shortTE="F";uid="997990a7-ebd8-4a4e-95a8-bd3d2a412e3f"
NW_015368246.1	RepeatMasker	Unknown	197083	197691	4007	+	.	ID="RND-3_FAMILY-226";Tend="1575";Tstart="955";shortTE="F";uid="88a4d184-4fca-427f-9699-c6ba4f7dcdb2"
NW_015368246.1	RepeatMasker	Unknown	1539762	1540000	1627	+	.	ID="RND-5_FAMILY-1313";Tend="1027";Tstart="806";shortTE="F";uid="2c7530ed-37c5-49c6-ba23-0af30be9a10b"
NW_015368246.1	RepeatMasker	Unknown	787447	787579	814	+	.	ID="RND-1_FAMILY-114";Tend="1084";Tstart="951";shortTE="F";uid="343b6a66-2298-4aaa-9600-9d5693de54f3"
NW_015368246.1	RepeatMasker	DNA	1762170	1762517	750	+	.	ID="TTAA2D_AP";Tend="430";Tstart="117";shortTE="F";uid="c0257293-a6e2-477a-837a-801778cb041e"
NW_015368246.1	RepeatMasker	DNA/Ginger	1455687	1455917	1449	+	.	ID="RND-1_FAMILY-21";Tend="1994";Tstart="1764";shortTE="F";uid="3625ccb2-a3c4-4e40-b8b4-82d6eeee708f"
NW_015368246.1	RepeatMasker	DNA/hAT-Ac	1570197	1570433	600	+	.	ID="RND-6_FAMILY-4448";Tend="1125";Tstart="841";shortTE="F";uid="d0c39704-41dc-4dd9-8268-c8feeb352e87"
NW_015368246.1	RepeatMasker	RC/Helitron	430264	430401	743	+	.	ID="HELITRON-N1C_BM";Tend="133";Tstart="8";shortTE="F";uid="ef2adeeb-88fc-463e-8a50-d150cdda6385"
NW_015368246.1	RepeatMasker	DNA/Sola-1	1281281	1281414	450	+	.	ID="SOLA1-5_AP";Tend="3678";Tstart="3544";shortTE="F";uid="befb657a-9676-45d5-a758-2fac97acdbf9"
NW_015368246.1	RepeatMasker	LTR/Gypsy	1205183	1205291	900	+	.	ID="RND-6_FAMILY-3693";Tend="1615";Tstart="1507";shortTE="F";uid="8fde9192-8c9f-4b19-90db-3908489b713a"
NW_015368246.1	RepeatMasker	RC/Helitron	1532548	1532681	592	+	.	ID="RND-5_FAMILY-2153";Tend="858";Tstart="728";shortTE="F";uid="f8a55c3f-0bff-4881-908e-639ec5c6641d"
NW_015368246.1	RepeatMasker	DNA/hAT	1507216	1507635	2740	+	.	ID="RND-5_FAMILY-1970";Tend="1240";Tstart="814";shortTE="F";uid="38cb1d96-de6d-4df5-827a-2e53e4ca4916"
NW_015368246.1	RepeatMasker	DNA	201772	201918	843	+	.	ID="DNA8-25_AP";Tend="163";Tstart="24";shortTE="F";uid="bf8fe06b-fc7d-4943-8887-6ad52caaf905"
NW_015368246.1	RepeatMasker	RC/Helitron	1675294	1675507	867	+	.	ID="RND-6_FAMILY-527";Tend="1477";Tstart="1261";shortTE="F";uid="ab023039-7377-473c-a6a6-99b9ea7bee07"
NW_015368246.1	RepeatMasker	DNA	1355667	1356372	939	+	.	ID="DNA4-2_AP";Tend="729";Tstart="4";shortTE="F";uid="46bffcf9-ea5a-4a33-9e6d-7466bfa53863"
NW_015368246.1	RepeatMasker	DNA/Kolobok-E	1779178	1779281	413	+	.	ID="KOLOBOKE-2_AP";Tend="2083";Tstart="1979";shortTE="F";uid="e334d0f7-8d2f-4a3f-b3b2-75cd8cea3506"
NW_015368246.1	RepeatMasker	LINE/I-Jockey	1030187	1030564	678	+	.	ID="RND-4_FAMILY-1633";TEgroup="ctg_5%7CRND-4_FAMILY-1633%7C1";Tend="1100";Tstart="875";shortTE="F";uid="ed09472b-c8ab-4043-99c4-c9c5753b3b85"
NW_015368246.1	RepeatMasker	Unknown	241703	242004	1812	+	.	ID="RND-3_FAMILY-226";Tend="1257";Tstart="950";shortTE="F";uid="0b20ee61-ee91-489f-a19c-c6110fa46744"
NW_015368246.1	RepeatMasker	Unknown	971084	971341	2055	+	.	ID="RND-1_FAMILY-0";Tend="1226";Tstart="971";shortTE="F";uid="9e6ac199-684f-447f-aded-04b5e542c681"
NW_015368246.1	RepeatMasker	DNA/hAT?	927686	927940	1714	+	.	ID="RND-4_FAMILY-1826";Tend="1955";Tstart="1701";shortTE="F";uid="3e8f7e80-501b-4514-9bce-5a6f55cdbbad"
NW_015368246.1	RepeatMasker	Unknown	580649	580853	886	+	.	ID="RND-6_FAMILY-8953";Tend="750";Tstart="533";shortTE="F";uid="cb8cd0ca-e74e-4773-9b45-bf70ddfa8a13"
NW_015368246.1	RepeatMasker	DNA	739914	740338	2213	+	.	ID="TTAA3_AP";Tend="429";Tstart="1";shortTE="F";uid="ac85b183-21ca-4bd6-9776-4d27b72b78f7"
NW_015368246.1	RepeatMasker	DNA/hAT-Charlie	1219176	1219394	701	+	.	ID="RND-5_FAMILY-3808";Tend="1261";Tstart="1030";shortTE="F";uid="988d0fe3-71ac-42f9-90b7-05870fb6db32"
NW_015368246.1	RepeatMasker	DNA/hAT-Tip100	755475	755877	788	+	.	ID="RND-5_FAMILY-2123";Tend="1414";Tstart="1044";shortTE="F";uid="1e15bc25-fcb0-480e-9f0d-28825a8cb316"
NW_015368246.1	RepeatMasker	Retroposon?	678325	678518	684	+	.	ID="SINE2-1_AP";Tend="1451";Tstart="1254";shortTE="F";uid="157acb37-44a0-406b-982a-5e6cf712834f"
NW_015368246.1	RepeatMasker	LINE/I	1691719	1692116	637	+	.	ID="RND-5_FAMILY-1213";Tend="1485";Tstart="1072";shortTE="F";uid="ffce9a2d-7466-434c-aaa0-3d2eff1e19f1"
NW_015368246.1	RepeatMasker	LINE/I-Jockey	1563195	1563723	1110	+	.	ID="RND-6_FAMILY-8560";Tend="1941";Tstart="1448";shortTE="F";uid="1e29d7d2-3efc-437c-abb9-cf6d164c2100"
NW_015368246.1	RepeatMasker	DNA	202071	202260	446	+	.	ID="DNA8-25_AP";Tend="561";Tstart="390";shortTE="F";uid="ca3c2479-79c8-42b2-a7d4-5adf9cac8c98"
NW_015368246.1	RepeatMasker	Unknown	1710452	1710558	589	+	.	ID="RND-5_FAMILY-4053";Tend="1426";Tstart="1323";shortTE="F";uid="91ccbe19-6ada-416f-a145-1ff8cbb2d90f"
NW_015368246.1	RepeatMasker	Unknown	883886	884022	499	+	.	ID="RND-1_FAMILY-0";Tend="1119";Tstart="986";shortTE="F";uid="81bca7a8-8c1d-4b5f-bcdf-dde8f1bc1a98"
NW_015368246.1	RepeatMasker	DNA/hAT-Ac	158277	158441	470	+	.	ID="DNA8-91B_AP";Tend="646";Tstart="482";shortTE="F";uid="5895c9e8-52c5-4d71-80dd-5e93fe016b56"
NW_015368246.1	RepeatMasker	DNA	1379453	1379833	1436	+	.	ID="TTAA11_AP";Tend="374";Tstart="3";shortTE="F";uid="f9a6d9b3-f2ab-413f-b0db-b58890c5bf55"
NW_015368246.1	RepeatMasker	Unknown	1142255	1142981	5107	+	.	ID="RND-3_FAMILY-226";Tend="1680";Tstart="955";shortTE="F";uid="a21a30a5-8c5b-4555-98d4-ca45a3a0375d"
NW_015368246.1	RepeatMasker	Unknown	531509	532102	1535	+	.	ID="RND-5_FAMILY-1794";Tend="1511";Tstart="1030";shortTE="F";uid="a19f4920-d424-4391-af03-5b7241bdc124"
NW_015368246.1	RepeatMasker	RC/Helitron	1221814	1222135	1362	+	.	ID="RND-1_FAMILY-17";Tend="1456";Tstart="1161";shortTE="F";uid="9f7b2cfb-b5bd-4c17-a675-798c6b3d8082"
NW_015368246.1	RepeatMasker	DNA/hAT-Tip100	551589	551760	520	+	.	ID="DNA8-87_AP";Tend="804";Tstart="626";shortTE="F";uid="3955d757-555e-4ff1-9fba-28514575b7d3"
NW_015368246.1	RepeatMasker	DNA/Kolobok-E	1193642	1193781	497	+	.	ID="KOLOBOKE-4_AP";Tend="2641";Tstart="2493";shortTE="F";uid="af24f6f0-ddca-4874-b89a-15cc37cf0117"
NW_015368246.1	RepeatMasker	RC/Helitron	1608605	1608841	1164	+	.	ID="RND-1_FAMILY-17";Tend="1194";Tstart="961";shortTE="F";uid="d7cd11a4-0233-4bc2-9d6f-270014179485"
NW_015368246.1	RepeatMasker	RC/Helitron	741497	742018	1650	+	.	ID="HELITRON7_HERA";Tend="1967";Tstart="1438";shortTE="F";uid="2d6b3e2b-6dec-41a2-930a-09c3b18c898b"
NW_015368246.1	RepeatMasker	Unknown	1076724	1077305	1391	+	.	ID="RND-4_FAMILY-242";Tend="1538";Tstart="954";shortTE="F";uid="f6ac1527-3355-42a6-a09a-3d6176aee177"
NW_015368246.1	RepeatMasker	Unknown	101607	101961	2484	+	.	ID="RND-1_FAMILY-122";Tend="1294";Tstart="941";shortTE="F";uid="f9534253-5f51-46a0-ac04-0bf12af4a8e9"
NW_015368246.1	RepeatMasker	RC/Helitron	340540	340828	1209	+	.	ID="RND-1_FAMILY-17";Tend="1224";Tstart="951";shortTE="F";uid="c45b7333-2f36-46c2-a326-0dd83356aabb"
NW_015368246.1	RepeatMasker	DNA	1177460	1177639	877	+	.	ID="ttaa3c_ap";TEgroup="ctg_5%7Cttaa3c_ap%7C1";Tend="411";Tstart="17";shortTE="F";uid="cbc52ee3-277d-4018-b883-33ed3cf32d86"
NW_015368246.1	RepeatMasker	LINE/I	1318979	1319257	731	+	.	ID="RND-5_FAMILY-843";Tend="1393";Tstart="1090";shortTE="F";uid="9ff8fcf5-dbe5-4d57-a37b-7bf8613d9b40"
NW_015368246.1	RepeatMasker	Unknown	1120837	1121115	1886	+	.	ID="RND-1_FAMILY-0";Tend="1237";Tstart="964";shortTE="F";uid="fc72f105-9cbe-457e-a0af-501fbc43314a"
NW_015368246.1	RepeatMasker	Retroposon?	1857036	1857154	797	+	.	ID="SINE2-2_AP";Tend="1998";Tstart="1881";shortTE="F";uid="b74d7a67-3264-4efe-a3fe-9d3699b8207a"
NW_015368246.1	RepeatMasker	DNA	907548	908278	2410	+	.	ID="DNA4-1_AP";Tend="823";Tstart="1";shortTE="F";uid="58f7ea06-a7be-430c-a47c-4c44e763aa17"
NW_015368246.1	RepeatMasker	Retroposon?	1523958	1524451	1215	+	.	ID="SINE2-1_AP";Tend="705";Tstart="184";shortTE="F";uid="6d6e0fc2-0d72-4710-8a8a-c59f37bb6799"
NW_015368246.1	RepeatMasker	LTR/Copia	663421	664436	4707	+	.	ID="RND-5_FAMILY-7495";TEgroup="ctg_5%7CRND-5_FAMILY-7495%7C1";Tend="1757";Tstart="809";shortTE="F";uid="b4cf3271-0245-4a98-891d-ae20707b041c"
NW_015368246.1	RepeatMasker	LTR/Copia	312838	313184	1653	+	.	ID="RND-6_FAMILY-1776";Tend="1123";Tstart="772";shortTE="F";uid="86e5fafd-83a8-488c-9f55-199312a7fe90"
NW_015368246.1	RepeatMasker	DNA/hAT-Charlie	946294	946510	981	+	.	ID="RND-6_FAMILY-8137";Tend="1092";Tstart="864";shortTE="F";uid="a7594c12-14cb-4451-a411-af9c81b0c59b"
NW_015368246.1	RepeatMasker	LINE/I-Jockey	1569633	1569798	834	+	.	ID="RND-5_FAMILY-426";Tend="1203";Tstart="1040";shortTE="F";uid="3d8cec81-9941-4670-a1bc-b64820be25de"
NW_015368246.1	RepeatMasker	DNA	1434421	1434692	677	+	.	ID="TTAA3B_AP";Tend="436";Tstart="172";shortTE="F";uid="9dfa9963-eb9c-4e0e-aac4-d94b2fc6245e"
NW_015368246.1	RepeatMasker	LINE/R1	1232872	1232974	462	+	.	ID="RND-5_FAMILY-2827";Tend="1293";Tstart="1193";shortTE="F";uid="9aef8b8f-30ac-4cd6-b97c-31da8f0bf606"
NW_015368246.1	RepeatMasker	Unknown	1494710	1494921	790	+	.	ID="RND-5_FAMILY-253";Tend="1527";Tstart="1296";shortTE="F";uid="97688458-13a1-4d11-afee-9ff3e8c0404e"
NW_015368246.1	RepeatMasker	Unknown	1195734	1196345	3036	+	.	ID="RND-3_FAMILY-226";Tend="1709";Tstart="1066";shortTE="F";uid="5d91cd9b-b554-4549-aa41-04fba0a9bc5b"
NW_015368246.1	RepeatMasker	LTR/Copia	815181	815950	2638	+	.	ID="RND-6_FAMILY-1776";Tend="1526";Tstart="749";shortTE="F";uid="ee352e01-f14f-4825-8c70-b5e966720d30"
NW_015368246.1	RepeatMasker	Unknown	1775901	1776074	730	+	.	ID="RND-6_FAMILY-1192";Tend="1125";Tstart="893";shortTE="F";uid="8b36b422-36fe-482d-81d0-893dcfb908ce"
NW_015368246.1	RepeatMasker	DNA/Ginger	723016	723615	422	+	.	ID="RND-1_FAMILY-21";Tend="1425";Tstart="825";shortTE="F";uid="27788c03-4e23-477c-9ce9-cc36c8e5066f"
NW_015368246.1	RepeatMasker	Unknown	1877308	1877569	493	+	.	ID="RND-1_FAMILY-122";TEgroup="ctg_5%7CRND-1_FAMILY-122%7C1";Tend="1478";Tstart="938";shortTE="T";uid="79aa43ad-c173-41d9-8b0e-f4b82052f296"
NW_015368246.1	RepeatMasker	LINE/I-Jockey	145637	145956	498	+	.	ID="RND-4_FAMILY-1633";Tend="1361";Tstart="1069";shortTE="F";uid="79e21299-5a7d-410c-b990-a3f48dfdaad2"
NW_015368246.1	RepeatMasker	DNA/Kolobok-T2	567463	567606	530	+	.	ID="REP-4_PBA";TEgroup="ctg_5%7CREP-4_PBA%7C1";Tend="656";Tstart="455";shortTE="F";uid="2e43c724-1277-4fe9-b14a-6bd7e06d63fb"
NW_015368246.1	RepeatMasker	LINE/I-Jockey	455724	455856	967	+	.	ID="RND-5_FAMILY-2769";Tend="1260";Tstart="1128";shortTE="F";uid="26d861af-0f30-4ba1-8a09-53a36ea03a9e"
NW_015368246.1	RepeatMasker	Unknown	112356	112828	3619	+	.	ID="RND-6_FAMILY-5403";Tend="1427";Tstart="944";shortTE="F";uid="da4f7af2-b786-4fbf-87fc-d0c27dbd6436"
NW_015368246.1	RepeatMasker	DNA/hAT-Charlie	416338	416578	642	+	.	ID="RND-4_FAMILY-965";Tend="1189";Tstart="946";shortTE="F";uid="e13a6f56-0113-42cb-a881-9d71fe54893d"
NW_015368246.1	RepeatMasker	LINE/I	1346949	1347069	483	+	.	ID="RND-5_FAMILY-4546";Tend="1470";Tstart="1353";shortTE="F";uid="948303ea-8cfe-47d0-8086-b32480a7c7f4"
NW_015368246.1	RepeatMasker	Unknown	1266725	1267116	2944	+	.	ID="RND-6_FAMILY-5725";Tend="746";Tstart="354";shortTE="F";uid="fd3d7e6a-292c-4815-a57c-1c41e201da3d"
NW_015368246.1	RepeatMasker	Retroposon?	1588836	1589537	3165	+	.	ID="SINE2-1_AP";Tend="724";Tstart="1";shortTE="F";uid="348fd288-0ff4-40b3-8e7c-ae50232a6cfc"
NW_015368246.1	RepeatMasker	RC/Helitron	1240760	1240897	679	+	.	ID="RND-1_FAMILY-216";Tend="1021";Tstart="812";shortTE="F";uid="545b9700-4043-436b-8344-56ced8a93182"
NW_015368246.1	RepeatMasker	DNA	547797	548038	404	+	.	ID="TTAA20B_AP";TEgroup="ctg_5%7CTTAA20B_AP%7C1";Tend="446";Tstart="351";shortTE="T";uid="dbdc3e82-2dc7-4b80-b8b1-46964c8dd313"
NW_015368246.1	RepeatMasker	DNA/Ginger	462327	463489	6945	+	.	ID="RND-1_FAMILY-21";Tend="2609";Tstart="1368";shortTE="F";uid="d09b8ea7-2cbe-40a7-a50e-ee2e8f1f37d0"
NW_015368246.1	RepeatMasker	DNA/Ginger	1374198	1374417	1284	+	.	ID="RND-1_FAMILY-20";Tend="1642";Tstart="1425";shortTE="F";uid="553cb71d-f353-43f9-9574-036563ebf264"
NW_015368246.1	RepeatMasker	Unknown	876776	876883	527	+	.	ID="RND-1_FAMILY-0";Tend="1091";Tstart="980";shortTE="F";uid="037f6910-5cac-4756-a7fa-e9d089d999a5"
NW_015368246.1	RepeatMasker	DNA/TcMar-Pogo	772717	773337	3373	+	.	ID="RND-5_FAMILY-1536";Tend="1528";Tstart="907";shortTE="F";uid="c12ccb9a-e541-4159-8af1-46d5bffbb25b"
NW_015368246.1	RepeatMasker	DNA/Ginger	941499	941855	2063	+	.	ID="RND-1_FAMILY-21";Tend="1612";Tstart="1262";shortTE="F";uid="9182485e-740f-4870-bb40-2464aed9a53f"
NW_015368246.1	RepeatMasker	DNA	1748433	1748861	2539	+	.	ID="ttaa4c_ap";Tend="420";Tstart="1";shortTE="F";uid="bdaba0f2-704d-4f5e-97e4-907ec5ef9f3b"
NW_015368246.1	RepeatMasker	Unknown	721982	722408	2415	+	.	ID="RND-3_FAMILY-226";Tend="1662";Tstart="1204";shortTE="F";uid="89b6ff07-c2e9-43ed-a9e8-483d3b249183"
NW_015368246.1	RepeatMasker	DNA/hAT?	422947	423309	1330	+	.	ID="RND-5_FAMILY-116";Tend="1370";Tstart="1052";shortTE="F";uid="cd3a1139-02a3-483a-8a18-25930499f399"
NW_015368246.1	RepeatMasker	DNA	1667560	1667704	914	+	.	ID="RND-5_FAMILY-3878";Tend="1528";Tstart="1382";shortTE="F";uid="45786cd7-bed2-4232-949c-e9b823aef9d5"
NW_015368246.1	RepeatMasker	DNA	297249	297483	442	+	.	ID="RND-4_FAMILY-328";Tend="1618";Tstart="1391";shortTE="F";uid="3d0e9011-a31a-416b-87ba-a889165666a7"
NW_015368246.1	RepeatMasker	DNA	977623	977875	469	+	.	ID="DNA4-2_AP";Tend="757";Tstart="494";shortTE="F";uid="d76c46de-a1a1-4d68-9a7d-aae81befb3f3"
NW_015368246.1	RepeatMasker	DNA/MULE-MuDR	259687	260365	1242	+	.	ID="RND-5_FAMILY-3416";Tend="1999";Tstart="1334";shortTE="F";uid="a1272981-7920-4efc-91fa-a50dbb6f76f7"
NW_015368246.1	RepeatMasker	RC/Helitron	1370028	1370256	1367	+	.	ID="RND-6_FAMILY-6574";Tend="1303";Tstart="1105";shortTE="F";uid="893c4408-455c-476a-a5b8-34c3cfe3383c"
NW_015368246.1	RepeatMasker	Retroposon?	1287886	1288747	2251	+	.	ID="SINE2-1_AP";TEgroup="ctg_5%7CSINE2-1_AP%7C4";Tend="1459";Tstart="469";shortTE="F";uid="05da5022-91df-4c2a-910a-5faa8933d08b"
NW_015368246.1	RepeatMasker	Unknown	908793	909036	842	+	.	ID="RND-6_FAMILY-2747";Tend="978";Tstart="735";shortTE="F";uid="6794b173-f195-4e31-9e16-4afa7dd503e5"
NW_015368246.1	RepeatMasker	DNA	281447	281602	498	+	.	ID="TTAA8_AP";Tend="280";Tstart="130";shortTE="F";uid="b0b15f5d-c9a1-490f-b2b0-179b1dc77af5"
NW_015368246.1	RepeatMasker	DNA/MULE-MuDR	1287151	1287776	2425	+	.	ID="RND-6_FAMILY-5035";TEgroup="ctg_5%7CRND-6_FAMILY-5035%7C1";Tend="1390";Tstart="837";shortTE="F";uid="a30c83b6-5813-4983-870e-8469b07edca8"
NW_015368246.1	RepeatMasker	DNA/hAT-Ac	145955	146195	1847	+	.	ID="RND-5_FAMILY-327";Tend="1212";Tstart="972";shortTE="F";uid="42ad0307-a884-454e-86e0-6e59dc084829"
NW_015368246.1	RepeatMasker	Unknown	1052979	1053195	1108	+	.	ID="RND-1_FAMILY-0";Tend="1220";Tstart="1000";shortTE="F";uid="7f870011-21e3-4c05-99dd-925ae70de318"
NW_015368246.1	RepeatMasker	LINE/L2	749662	750833	7022	+	.	ID="RND-6_FAMILY-6756";Tend="1213";Tstart="60";shortTE="F";uid="d9ce3c7e-1339-4c28-a6f6-273c8504f038"
NW_015368246.1	RepeatMasker	DNA/Kolobok-E	830225	830467	1156	+	.	ID="RND-5_FAMILY-983";Tend="1715";Tstart="1473";shortTE="F";uid="de19d307-c14e-444a-9969-67de89dbce53"
NW_015368246.1	RepeatMasker	RC/Helitron	927166	927402	1069	+	.	ID="RND-6_FAMILY-7159";Tend="1181";Tstart="969";shortTE="F";uid="7636c578-2589-4136-8f11-9b3d2c7e182d"
NW_015368246.1	RepeatMasker	Unknown	544581	544850	1959	+	.	ID="RND-4_FAMILY-1062";Tend="1185";Tstart="920";shortTE="F";uid="e1abbfa5-2e7c-4420-acdc-43fae6368698"
NW_015368246.1	RepeatMasker	DNA/Ginger	1154587	1154770	439	+	.	ID="RND-1_FAMILY-21";Tend="1213";Tstart="1038";shortTE="F";uid="0520d41e-980e-456d-adae-1d400bd1bd1c"
NW_015368246.1	RepeatMasker	DNA	808960	809397	2355	+	.	ID="TTAA5_AP";Tend="442";Tstart="1";shortTE="F";uid="54a80d24-2f64-480a-be6e-ea1be5448660"
NW_015368246.1	RepeatMasker	LINE/R1	1277205	1277775	4394	+	.	ID="RND-5_FAMILY-4510";Tend="1817";Tstart="1232";shortTE="F";uid="ab60de83-51aa-4c4e-98a6-ea1f17eebec0"
NW_015368246.1	RepeatMasker	DNA/TcMar-Pogo	1822647	1822916	558	+	.	ID="RND-6_FAMILY-2481";Tend="1289";Tstart="1026";shortTE="F";uid="87c6bbaf-48f1-4187-88d3-051e3b92a5f2"
NW_015368246.1	RepeatMasker	DNA/hAT-hAT19	1372654	1372864	1141	+	.	ID="hat-n6_ap";Tend="201";Tstart="1";shortTE="F";uid="e91d00f1-c162-433a-9d03-0050a929d3ae"
NW_015368246.1	RepeatMasker	DNA	1111632	1112065	962	+	.	ID="DNA4-3_AP";Tend="529";Tstart="78";shortTE="F";uid="ac755602-ed8e-4c33-b9bf-974e13d17a07"
NW_015368246.1	RepeatMasker	DNA	1481896	1482084	1100	+	.	ID="dna4-3_ap";Tend="378";Tstart="189";shortTE="F";uid="4e9ab15a-a556-47cf-8651-80da90e41ea5"
NW_015368246.1	RepeatMasker	RC/Helitron	1559384	1559646	878	+	.	ID="RND-1_FAMILY-216";Tend="1639";Tstart="1424";shortTE="F";uid="bc2d3ffb-0914-425d-964c-d7b9e2d605e4"
NW_015368246.1	RepeatMasker	LINE/I-Jockey	1149659	1150526	5715	+	.	ID="RND-6_FAMILY-7366";Tend="2034";Tstart="1202";shortTE="F";uid="0c799dc4-82d7-461d-85c4-2f0f6f8768a3"
NW_015368246.1	RepeatMasker	DNA	1400113	1400466	873	+	.	ID="DNA4-2_AP";Tend="617";Tstart="292";shortTE="F";uid="8bc22113-42d8-45c9-a8d0-bf1da2ec8e20"
NW_015368246.1	RepeatMasker	Unknown	372212	372453	1524	+	.	ID="RND-4_FAMILY-242";Tend="1013";Tstart="748";shortTE="F";uid="992c2a5d-4b22-4869-ae6a-48aaf5eb9e69"
NW_015368246.1	RepeatMasker	DNA	1661001	1661565	2389	+	.	ID="TTAA13B_AP";Tend="591";Tstart="11";shortTE="F";uid="cec0b968-7f5c-4496-813c-a89c6825b13c"
NW_015368246.1	RepeatMasker	LINE/I	26088	26252	1318	+	.	ID="RND-1_FAMILY-154";Tend="1317";Tstart="1153";shortTE="F";uid="1dcc6c82-fd70-49d8-84bb-f6361a1f9f58"
NW_015368246.1	RepeatMasker	DNA/hAT	105144	105596	1461	+	.	ID="RND-4_FAMILY-1157";Tend="1406";Tstart="967";shortTE="F";uid="ada0a32e-a3ca-4037-a81c-09a7c7da3e4f"
NW_015368246.1	RepeatMasker	DNA	274022	274298	428	+	.	ID="DNA-TTAA-1_AP";Tend="422";Tstart="130";shortTE="F";uid="052508e6-63b4-4c5a-b2bf-c41960c7b25a"
NW_015368246.1	RepeatMasker	Retroposon?	885460	885728	728	+	.	ID="SINE2-1_AP";Tend="303";Tstart="1";shortTE="F";uid="7da70b66-a52e-43d3-9366-034abbe0247c"
NW_015368246.1	RepeatMasker	Unknown	1565244	1565352	423	+	.	ID="RND-4_FAMILY-2366";Tend="1096";Tstart="983";shortTE="F";uid="5fa8e010-9250-4b0e-bd2b-15072fdb90a0"
NW_015368246.1	RepeatMasker	LINE/L2	1314442	1314698	1357	+	.	ID="RND-6_FAMILY-6756";Tend="1220";Tstart="980";shortTE="F";uid="413fae76-688c-42cc-8392-323508e4a385"
NW_015368246.1	RepeatMasker	Retroposon?	1246017	1246240	599	+	.	ID="SINE2-1_AP";Tend="1421";Tstart="1195";shortTE="F";uid="c1015386-f741-47d7-a2f2-122a4699db77"
NW_015368246.1	RepeatMasker	DNA/MULE-MuDR	1528966	1529290	2160	+	.	ID="RND-5_FAMILY-7518";Tend="1271";Tstart="960";shortTE="F";uid="68c2e96c-5dc4-48e2-b0fb-6df9d0fed8fd"
NW_015368246.1	RepeatMasker	LINE/I-Jockey	625205	625824	4511	+	.	ID="RND-5_FAMILY-2323";Tend="1420";Tstart="807";shortTE="F";uid="fec52322-d018-41f8-9dce-ee9dfa00127e"
NW_015368246.1	RepeatMasker	Retroposon?	1455918	1456777	2854	+	.	ID="SINE2-1_AP";Tend="1839";Tstart="81";shortTE="F";uid="6a904788-0004-4903-954a-f7da425cb846"
NW_015368246.1	RepeatMasker	DNA/Ginger	300369	300633	899	+	.	ID="RND-1_FAMILY-21";Tend="1102";Tstart="830";shortTE="F";uid="f1b28f31-4dee-4ba1-b46c-0f57145f1f60"
NW_015368246.1	RepeatMasker	DNA	687231	687549	557	+	.	ID="DNA4-3_AP";Tend="492";Tstart="193";shortTE="F";uid="4f9e63ee-93f1-4ef6-b208-253d595e36c4"
NW_015368246.1	RepeatMasker	Unknown	596501	596690	1428	+	.	ID="RND-5_FAMILY-847";Tend="1077";Tstart="890";shortTE="F";uid="41928e1c-975a-4cf7-8a86-d9ea23906bab"
NW_015368246.1	RepeatMasker	DNA	1683746	1684197	2700	+	.	ID="ttaa3b_ap";Tend="436";Tstart="1";shortTE="F";uid="72231106-63c6-449b-bd55-0894cf504d7e"
NW_015368246.1	RepeatMasker	DNA/Merlin	1169567	1169839	2203	+	.	ID="RND-5_FAMILY-3754";Tend="959";Tstart="687";shortTE="F";uid="6e3b1b41-12ad-4b92-97d6-f137cbfc7bb6"
NW_015368246.1	RepeatMasker	DNA/Sola-2	822194	822502	1729	+	.	ID="RND-1_FAMILY-15";Tend="1309";Tstart="995";shortTE="F";uid="b45b382d-9dd2-4970-8b6b-8fb5c52a3323"
NW_015368246.1	RepeatMasker	DNA	1480468	1480762	830	+	.	ID="DNA4-1_AP";Tend="823";Tstart="546";shortTE="F";uid="18d0dff7-838f-4779-ae39-64613d2bdc17"
NW_015368246.1	RepeatMasker	DNA/Ginger-1	194845	195297	2077	+	.	ID="RND-6_FAMILY-17210";Tend="1407";Tstart="960";shortTE="F";uid="e443493f-a432-438f-9c9b-2bbf35b7af9f"
NW_015368246.1	RepeatMasker	DNA	1372859	1373090	1510	+	.	ID="RND-6_FAMILY-2733";Tend="1091";Tstart="860";shortTE="F";uid="675decb1-915f-4ab5-876e-c4265703720a"
NW_015368246.1	RepeatMasker	LINE/RTE-BovB	756410	756825	444	+	.	ID="RTE-40_LMI";Tend="2149";Tstart="1669";shortTE="F";uid="72b73e75-a4db-43ed-9f5a-ef4262d6671c"
NW_015368246.1	RepeatMasker	DNA	1002557	1002813	509	+	.	ID="DNA4-2_AP";Tend="727";Tstart="491";shortTE="F";uid="0206ae73-4466-48d3-8baf-3f8aa213fde0"
NW_015368246.1	RepeatMasker	DNA	630469	630594	488	+	.	ID="DNA4-1_AP";Tend="139";Tstart="5";shortTE="F";uid="404f2b6d-6cdb-499a-be5f-7ff38728bcba"
NW_015368246.1	RepeatMasker	DNA	1077319	1077479	439	+	.	ID="DNA4-3_AP";Tend="634";Tstart="451";shortTE="F";uid="f4f0912c-7496-45e3-9436-c43c5aeaaec1"
NW_015368246.1	RepeatMasker	DNA/Ginger-1	576180	576644	1806	+	.	ID="RND-6_FAMILY-17210";Tend="1416";Tstart="949";shortTE="F";uid="58c22d0c-4dd2-4b78-9d2e-23530802dbaf"
NW_015368246.1	RepeatMasker	DNA/Ginger	909049	909351	2257	+	.	ID="RND-1_FAMILY-21";Tend="1137";Tstart="829";shortTE="F";uid="210445cc-04ff-4c78-abaf-3bd93fe9536c"
NW_015368246.1	RepeatMasker	LTR/Copia	1523850	1523957	1132	+	.	ID="RND-6_FAMILY-1776";Tend="1438";Tstart="765";shortTE="F";uid="36acee75-7fed-4e13-ab4d-60f7cf8826b2"
NW_015368246.1	RepeatMasker	Unknown	1268914	1269629	4788	+	.	ID="RND-6_FAMILY-5725";Tend="1423";Tstart="744";shortTE="F";uid="cf37d0c2-d5ae-4272-b494-6160c141a48b"
NW_015368246.1	RepeatMasker	Unknown	498887	499438	3719	+	.	ID="RND-1_FAMILY-122";Tend="1480";Tstart="940";shortTE="F";uid="75b9c247-f4b7-42a5-91aa-0e3a40dfd385"
NW_015368246.1	RepeatMasker	DNA	348791	348968	420	+	.	ID="dna4-2_ap";Tend="172";Tstart="1";shortTE="F";uid="64d55728-e1a5-4639-9072-c684fa1a543d"
NW_015368246.1	RepeatMasker	RC/Helitron	329288	330804	1786	+	.	ID="HELITRON-1_AP";Tend="2317";Tstart="801";shortTE="F";uid="73db9f81-f660-4967-92ec-7bd58f1e988f"
NW_015368246.1	RepeatMasker	Unknown	1235554	1235672	562	+	.	ID="RND-6_FAMILY-7918";Tend="653";Tstart="538";shortTE="F";uid="b43b16a8-9206-4b2a-9ae8-0d44cf2c9056"
NW_015368246.1	RepeatMasker	DNA/hAT-Charlie	739380	739731	873	+	.	ID="HAT-N1_AP";TEgroup="ctg_5%7CHAT-N1_AP%7C1";Tend="561";Tstart="1";shortTE="F";uid="bb648320-7f6a-4d0a-b363-1d58c204fd04"
NW_015368246.1	RepeatMasker	DNA	7581	7878	605	+	.	ID="DNA4-2_AP";Tend="290";Tstart="1";shortTE="F";uid="213dd6dd-1504-4bad-b02d-83a8642e0d36"
NW_015368246.1	RepeatMasker	Unknown	345809	347079	1114	+	.	ID="RND-5_FAMILY-2577";TEgroup="ctg_5%7CRND-5_FAMILY-2577%7C1";Tend="2005";Tstart="155";shortTE="F";uid="f3645216-0a88-41b6-95c2-ff99a4cfa341"
NW_015368246.1	RepeatMasker	DNA/MULE-MuDR	959521	959702	437	+	.	ID="RND-5_FAMILY-876";Tend="1205";Tstart="1045";shortTE="F";uid="35eb2fb0-7132-46b0-9dfe-eee36423c881"
NW_015368246.1	RepeatMasker	Unknown	1802394	1802876	1648	+	.	ID="RND-1_FAMILY-10";Tend="1379";Tstart="891";shortTE="F";uid="8ea53de2-97b0-44ed-9a49-a1af59ca8a3f"
NW_015368246.1	RepeatMasker	DNA/Ginger	59462	59703	1829	+	.	ID="RND-1_FAMILY-20";Tend="1612";Tstart="1371";shortTE="F";uid="3f5ad018-7276-4e16-8567-3fe21edad4a1"
NW_015368246.1	RepeatMasker	DNA/hAT-hAT19	1585084	1585531	523	+	.	ID="RND-5_FAMILY-1717";Tend="1477";Tstart="996";shortTE="F";uid="59172775-5fd9-4e57-99aa-aeb72d47018a"
NW_015368246.1	RepeatMasker	Unknown	176532	176661	494	+	.	ID="RND-5_FAMILY-819";Tend="1462";Tstart="1349";shortTE="F";uid="3dc31e4a-10c5-43c5-aa22-e29de564cf22"
NW_015368246.1	RepeatMasker	Unknown	1763499	1763629	548	+	.	ID="RND-5_FAMILY-383";Tend="1178";Tstart="1064";shortTE="F";uid="2fefb90e-6869-4b20-a41f-3931c3f53d2c"
NW_015368246.1	RepeatMasker	DNA/Ginger	1845840	1846346	3752	+	.	ID="RND-1_FAMILY-21";Tend="1804";Tstart="1303";shortTE="F";uid="9eaf7a5d-3e55-4c4d-877f-99f94db293fa"
NW_015368246.1	RepeatMasker	Unknown	534082	534363	1058	+	.	ID="RND-5_FAMILY-640";Tend="1442";Tstart="1146";shortTE="F";uid="3ac58757-4e7f-4cf0-8a75-1a2830d635ef"
NW_015368246.1	RepeatMasker	DNA/Kolobok-E	1594891	1595030	536	+	.	ID="KOLOBOKE-2_AP";Tend="1652";Tstart="1510";shortTE="F";uid="2dceccb0-2fc1-48d0-9b9c-576657739547"
NW_015368246.1	RepeatMasker	DNA	1479514	1480012	1642	+	.	ID="DNA4-2_AP";Tend="496";Tstart="1";shortTE="F";uid="fcd79b47-365f-48de-b1ad-e4f942b8d718"
NW_015368246.1	RepeatMasker	DNA/hAT-Tip100	611762	611891	445	+	.	ID="DNA8-63_AP";Tend="143";Tstart="10";shortTE="F";uid="5a9ab0c5-daba-4762-974b-5f6530fdfc99"
NW_015368246.1	RepeatMasker	DNA/hAT-Tip100	250029	250382	729	+	.	ID="RND-6_FAMILY-8295";Tend="1025";Tstart="647";shortTE="F";uid="5904afbb-c5e1-4a7b-9b68-ce7d3f47811a"
NW_015368246.1	RepeatMasker	Unknown	836980	837129	647	+	.	ID="RND-6_FAMILY-3522";Tend="1110";Tstart="970";shortTE="F";uid="07b49f48-ef68-48f6-a67a-2339877c8064"
NW_015368246.1	RepeatMasker	RC/Helitron	1675819	1676212	562	+	.	ID="RND-6_FAMILY-527";Tend="1955";Tstart="1611";shortTE="F";uid="4ff71cee-2471-469a-9ee8-afcebc1eaeae"
NW_015368246.1	RepeatMasker	Unknown	198011	198121	818	+	.	ID="RND-3_FAMILY-226";Tend="1673";Tstart="1563";shortTE="F";uid="40a2efc2-6388-4bf1-91fb-f8c594b53d39"
NW_015368246.1	RepeatMasker	DNA/hAT-Ac	670134	670955	4356	+	.	ID="RND-6_FAMILY-2012";Tend="1727";Tstart="932";shortTE="F";uid="cb886f25-06b8-4236-8f38-8f8b65374e6e"
NW_015368246.1	RepeatMasker	Unknown	1586953	1587578	5302	+	.	ID="RND-5_FAMILY-6220";Tend="1427";Tstart="802";shortTE="F";uid="a7226039-10d0-4d50-8d91-39f3fb445b98"
NW_015368246.1	RepeatMasker	DNA/Ginger	1259628	1260288	4216	+	.	ID="RND-1_FAMILY-20";Tend="1642";Tstart="949";shortTE="F";uid="3022f2f2-0aa8-4c8b-af30-dbc95b70d1f2"
NW_015368246.1	RepeatMasker	DNA/Kolobok-E	1875541	1875743	613	+	.	ID="KOLOBOKE-2_AP";Tend="2226";Tstart="2001";shortTE="F";uid="41527f0a-c65f-4ac7-9e90-d55d36c45281"
NW_015368246.1	RepeatMasker	DNA/hAT	1259403	1259628	1668	+	.	ID="RND-5_FAMILY-155";Tend="1061";Tstart="842";shortTE="F";uid="9068a4b6-ffd3-4734-b77c-37e324022b90"
NW_015368246.1	RepeatMasker	LINE/I-Jockey	1030627	1030798	1086	+	.	ID="RND-4_FAMILY-1633";Tend="1274";Tstart="1089";shortTE="F";uid="a1fc308e-02ff-4a7c-8092-4a2ac277f1e3"
NW_015368246.1	RepeatMasker	RC/Helitron	1270708	1271139	892	+	.	ID="HELITRON-1_AP";Tend="2113";Tstart="1695";shortTE="F";uid="38cc57a2-0941-449c-9fe2-9c2f0141e0d4"
NW_015368246.1	RepeatMasker	Retroposon?	1620932	1621251	1212	+	.	ID="SINE2-2_AP";Tend="1997";Tstart="1654";shortTE="F";uid="aa1930a4-3a47-421b-b5d6-627458e13105"
NW_015368246.1	RepeatMasker	DNA	1749069	1749376	471	+	.	ID="RND-6_FAMILY-4389";Tend="1804";Tstart="1494";shortTE="F";uid="b9484c14-c1fd-45bb-912c-624684ff038d"
NW_015368246.1	RepeatMasker	Unknown	1287023	1287125	422	+	.	ID="RND-1_FAMILY-0";Tend="1070";Tstart="969";shortTE="F";uid="75c6058c-05b7-49c0-89d0-8d7c69528f23"
NW_015368246.1	RepeatMasker	RC/Helitron	945671	946295	3134	+	.	ID="RND-1_FAMILY-17";Tend="1614";Tstart="995";shortTE="F";uid="695b1bc6-1c47-400b-8dde-ccf4eab94a46"
NW_015368246.1	RepeatMasker	DNA/hAT-Ac	1153057	1153383	478	+	.	ID="RND-6_FAMILY-4448";Tend="1136";Tstart="842";shortTE="F";uid="0194fdd2-4e44-4373-b86e-b5eb0f6a349e"
NW_015368246.1	RepeatMasker	RC/Helitron	293465	294199	4933	+	.	ID="RND-1_FAMILY-134";Tend="1488";Tstart="733";shortTE="F";uid="5d1c038f-97ad-402a-a334-748fdc927079"
NW_015368246.1	RepeatMasker	DNA/TcMar-Tc1	1714393	1714527	453	+	.	ID="MARINER-N22_AG";Tend="1352";Tstart="1219";shortTE="F";uid="645870fb-f0d1-4fdc-b41c-a1b9ea1039c3"
NW_015368246.1	RepeatMasker	RC/Helitron	328157	329143	7164	+	.	ID="RND-5_FAMILY-1887";Tend="1581";Tstart="601";shortTE="F";uid="444b2f67-6789-45a4-8957-58dc463c427b"
NW_015368246.1	RepeatMasker	LINE/I	655435	655637	426	+	.	ID="RND-6_FAMILY-139";Tend="1716";Tstart="1527";shortTE="F";uid="b8e63821-d011-4363-9181-e18a0df8f769"
NW_015368246.1	RepeatMasker	Unknown	312359	312848	2901	+	.	ID="RND-6_FAMILY-5443";Tend="1352";Tstart="858";shortTE="F";uid="c97a2efb-c9e3-4022-b93d-a0d82c673371"
NW_015368246.1	RepeatMasker	DNA/hAT-hAT19	608181	608662	1212	+	.	ID="DNA8-52_AP";Tend="821";Tstart="258";shortTE="F";uid="1afb559b-dce7-4cb6-a13c-4e96d799d547"
NW_015368246.1	RepeatMasker	DNA	1169105	1169581	719	+	.	ID="RND-6_FAMILY-246";Tend="1517";Tstart="1029";shortTE="F";uid="18ed2269-a59c-4bfe-a3df-74ad22dbfe2f"
NW_015368246.1	RepeatMasker	DNA	585195	585612	2534	+	.	ID="TTAA3_AP";Tend="429";Tstart="1";shortTE="F";uid="b76ef5cf-3e94-4e19-a565-e1dcb5d6cef2"
NW_015368246.1	RepeatMasker	Retroposon?	1660431	1660830	1991	+	.	ID="SINE2-2_AP";Tend="1998";Tstart="1569";shortTE="F";uid="2d921131-2685-465f-888c-66017f1a7010"
NW_015368246.1	RepeatMasker	DNA/MULE-MuDR	291156	291286	636	+	.	ID="RND-6_FAMILY-7";Tend="826";Tstart="696";shortTE="F";uid="cefbf744-ebb1-4ac7-87b9-5dc38b57031b"
NW_015368246.1	RepeatMasker	Retroposon?	1854791	1855368	2133	+	.	ID="SINE2-1_AP";Tend="591";Tstart="1";shortTE="F";uid="cff69268-54e3-4930-9a6a-5a354bf2f557"
NW_015368246.1	RepeatMasker	LINE/I-Jockey	1073084	1073327	1796	+	.	ID="RND-4_FAMILY-1633";Tend="1392";Tstart="1157";shortTE="F";uid="60309f96-6b44-499b-90b7-a88d99b3f692"
NW_015368246.1	RepeatMasker	Retroposon?	629020	630313	588	+	.	ID="SINE2-1_AP";TEgroup="ctg_5%7CSINE2-1_AP%7C1";Tend="1762";Tstart="209";shortTE="F";uid="57d1b3c8-7d7f-422b-bc71-5a8cd91c0f8e"
NW_015368246.1	RepeatMasker	RC/Helitron	936868	937375	1338	+	.	ID="RND-6_FAMILY-4791";Tend="1222";Tstart="715";shortTE="F";uid="80f1f2ac-0116-4390-89ed-1e8516f6bfb7"
NW_015368246.1	RepeatMasker	DNA/hAT-hAT19	1178411	1178643	888	+	.	ID="DNA8-109_AP";Tend="250";Tstart="2";shortTE="F";uid="95df292f-9fcc-4f2b-bec0-c4c77cc56faf"
NW_015368246.1	RepeatMasker	LTR/Gypsy	1208112	1209046	7409	+	.	ID="RND-6_FAMILY-3693";Tend="1161";Tstart="244";shortTE="F";uid="19244f3f-afca-4a27-bc2e-cf822de54ac9"
NW_015368246.1	RepeatMasker	Unknown	560547	561562	4577	+	.	ID="RND-6_FAMILY-3978";Tend="1432";Tstart="436";shortTE="F";uid="e1fde2a4-8202-4242-84f2-8ed8c4a9f0f4"
NW_015368246.1	RepeatMasker	DNA/Ginger-1	1156835	1157144	1080	+	.	ID="RND-6_FAMILY-17210";Tend="1247";Tstart="989";shortTE="F";uid="727349ea-3df7-4cbc-84c7-a4699ce0b10a"
NW_015368246.1	RepeatMasker	DNA/hAT	1667916	1668119	1284	+	.	ID="RND-6_FAMILY-1599";Tend="1152";Tstart="958";shortTE="F";uid="7c393002-8d15-478d-bc85-bf7fdd3c022f"
NW_015368246.1	RepeatMasker	DNA	821439	821874	2141	+	.	ID="TTAA3C_AP";Tend="425";Tstart="1";shortTE="F";uid="9226eb44-b0e8-4bdd-8971-74f8a4a935a6"
NW_015368246.1	RepeatMasker	Unknown	574769	575050	615	+	.	ID="RND-1_FAMILY-12";Tend="1090";Tstart="819";shortTE="F";uid="52ef20c8-a24e-489d-8cd4-6cf5cfe5bf67"
NW_015368246.1	RepeatMasker	DNA/Ginger	1672280	1673331	6459	+	.	ID="RND-1_FAMILY-21";Tend="1968";Tstart="829";shortTE="F";uid="64a6cec4-028e-4356-882d-7cfd68f00567"
NW_015368246.1	RepeatMasker	Unknown	588827	588942	532	-	.	ID="RND-6_FAMILY-1192";Tend="1150";Tstart="1041";shortTE="F";uid="6372d366-6c82-43f3-a95d-73198ede7c09"
NW_015368246.1	RepeatMasker	Unknown	559706	559965	466	-	.	ID="RND-6_FAMILY-3268";Tend="1343";Tstart="1093";shortTE="F";uid="f4267eb3-9074-4d1f-9593-dcde97b23ea5"
NW_015368246.1	RepeatMasker	DNA/hAT-Tip100	1340353	1340526	1114	-	.	ID="RND-4_FAMILY-436";Tend="1113";Tstart="936";shortTE="F";uid="1f816c38-76bc-4fff-a25a-e616d9fb6644"
NW_015368246.1	RepeatMasker	Unknown	638664	639032	1322	-	.	ID="RND-1_FAMILY-122";Tend="1308";Tstart="932";shortTE="F";uid="cccebed9-12bb-4495-ae99-9e090ffc3918"
NW_015368246.1	RepeatMasker	DNA/MULE-MuDR	809900	810074	978	-	.	ID="RND-5_FAMILY-7518";Tend="1139";Tstart="969";shortTE="F";uid="0dda07e5-f05a-459c-a672-dfa6dab68850"
NW_015368246.1	RepeatMasker	Retroposon?	1778549	1778768	559	-	.	ID="SINE2-1_AP";Tend="885";Tstart="660";shortTE="F";uid="64e1ea36-7673-4273-8c9f-5c65aa2c12d2"
NW_015368246.1	RepeatMasker	LINE/RTE-BovB	617211	617316	400	-	.	ID="RTE-10_LMI";Tend="2774";Tstart="2669";shortTE="F";uid="527e0610-93ff-4647-bc39-18d699e13173"
NW_015368246.1	RepeatMasker	Unknown	1293315	1293844	3735	-	.	ID="RND-5_FAMILY-2319";Tend="1491";Tstart="972";shortTE="F";uid="cfb33844-03ff-423e-8736-2b8468b0eec5"
NW_015368246.1	RepeatMasker	RC/Helitron	740776	740969	550	-	.	ID="HELITRON-2_HMM";Tend="6538";Tstart="6349";shortTE="F";uid="258569df-c979-46cd-a88f-f84087c2c011"
NW_015368246.1	RepeatMasker	Unknown	276170	277459	10032	-	.	ID="RND-5_FAMILY-76";Tend="1756";Tstart="484";shortTE="F";uid="368e6986-0aab-4b16-9646-95edf91dca30"
NW_015368246.1	RepeatMasker	Retroposon?	146191	146304	965	-	.	ID="SINE2-2_AP";Tend="1998";Tstart="1885";shortTE="F";uid="c69f6c18-5858-498f-9b54-b846518dcd80"
NW_015368246.1	RepeatMasker	LTR/Copia	1771542	1771862	1801	-	.	ID="RND-6_FAMILY-1776";Tend="1090";Tstart="767";shortTE="F";uid="45a794fc-699c-4318-9b41-1b227223b93f"
NW_015368246.1	RepeatMasker	DNA/hAT	790170	790452	573	-	.	ID="RND-5_FAMILY-4301";Tend="981";Tstart="655";shortTE="F";uid="9c5a5999-dacd-47b3-b33b-f5f29e419e02"
NW_015368246.1	RepeatMasker	DNA/TcMar-Tc1	1714355	1714518	579	-	.	ID="mariner-n22_ag";TEgroup="ctg_5%7Cmariner-n22_ag%7C1";Tend="199";Tstart="64";shortTE="T";uid="5ba4bbba-a1ab-4c5b-ab46-98df1f972a56"
NW_015368246.1	RepeatMasker	Unknown	1010343	1010659	916	-	.	ID="RND-6_FAMILY-201";TEgroup="ctg_5%7CRND-6_FAMILY-201%7C1";Tend="1361";Tstart="635";shortTE="F";uid="2b71089d-0577-4447-a1ea-e92855e1e2c4"
NW_015368246.1	RepeatMasker	RC/Helitron	928512	928820	732	-	.	ID="RND-6_FAMILY-11409";Tend="1371";Tstart="1065";shortTE="F";uid="153c1fad-191d-41aa-9972-2884a863f395"
NW_015368246.1	RepeatMasker	Unknown	1558929	1559158	859	-	.	ID="RND-1_FAMILY-2";Tend="1200";Tstart="942";shortTE="F";uid="d938d946-ce45-4a85-b159-a14d6460a626"
NW_015368246.1	RepeatMasker	Unknown	64226	64359	503	-	.	ID="RND-5_FAMILY-640";Tend="1409";Tstart="1277";shortTE="F";uid="b414f42e-5f31-4262-a352-1bf99513e449"
NW_015368246.1	RepeatMasker	DNA/hAT-Tip100	1193671	1193782	605	-	.	ID="RND-6_FAMILY-8295";Tend="1907";Tstart="1792";shortTE="F";uid="147fcd5c-eb13-47ae-b443-b8cbb625b128"
NW_015368246.1	RepeatMasker	Unknown	1824373	1824683	517	-	.	ID="RND-6_FAMILY-2747";Tend="1203";Tstart="891";shortTE="F";uid="93828125-cd3e-44f4-ac9f-b635d9b65ab6"
NW_015368246.1	RepeatMasker	Retroposon?	1796086	1796602	653	-	.	ID="SINE2-1_AP";Tend="1454";Tstart="901";shortTE="F";uid="bd1188a0-ec30-457c-892e-a75df0611641"
NW_015368246.1	RepeatMasker	DNA/Ginger	394742	394891	1109	-	.	ID="RND-1_FAMILY-20";Tend="1625";Tstart="1476";shortTE="F";uid="893544df-ae49-4263-b74e-f3b11545d235"
NW_015368246.1	RepeatMasker	LINE/I-Jockey	595834	596503	2486	-	.	ID="RND-5_FAMILY-471";Tend="1526";Tstart="887";shortTE="F";uid="1e560fea-6af3-48a6-b8b3-754f90abf8b7"
NW_015368246.1	RepeatMasker	Retroposon?	1594816	1595015	1215	-	.	ID="SINE2-2_AP";Tend="1287";Tstart="1087";shortTE="F";uid="c5519367-6622-4b00-982b-9f7c84e27928"
NW_015368246.1	RepeatMasker	DNA	944312	944506	429	-	.	ID="TTAA2D_AP";Tend="431";Tstart="245";shortTE="F";uid="fb6aaa56-3521-4532-ac88-3f7cbcc8e831"
NW_015368246.1	RepeatMasker	DNA	12635	13167	1012	-	.	ID="DNA4-2_AP";Tend="719";Tstart="131";shortTE="F";uid="22f392f4-ae74-46dd-8403-1671d8f38aff"
NW_015368246.1	RepeatMasker	DNA	667311	668170	3247	-	.	ID="dna4-2_ap";Tend="766";Tstart="1";shortTE="F";uid="e0ef5da5-f7cb-44cf-9760-ce4ca9d0de10"
NW_015368246.1	RepeatMasker	DNA	1409714	1410552	1566	-	.	ID="DNA4-2_AP";Tend="769";Tstart="1";shortTE="F";uid="ec402d85-cb77-4c40-b32a-f5e8c02a3ee9"
NW_015368246.1	RepeatMasker	DNA/PIF-Harbinger	285781	286200	1418	-	.	ID="HARB-1_AP";Tend="626";Tstart="224";shortTE="F";uid="e28298cb-6814-4206-9f83-cf81f2b6a365"
NW_015368246.1	RepeatMasker	Unknown	1311774	1312023	1300	-	.	ID="RND-1_FAMILY-0";Tend="1221";Tstart="960";shortTE="F";uid="02c9d1e1-a18d-4d0a-b28b-bd007fc3c124"
NW_015368246.1	RepeatMasker	RC/Helitron	1558426	1558815	2107	-	.	ID="RND-6_FAMILY-6574";Tend="1312";Tstart="955";shortTE="F";uid="34514a28-f903-4e3f-af88-58dbb902a50e"
NW_015368246.1	RepeatMasker	DNA	658316	659036	1763	-	.	ID="DNA4-2_AP";Tend="705";Tstart="1";shortTE="F";uid="1eaf7705-60e0-4f6c-b3fa-193858fe771c"
NW_015368246.1	RepeatMasker	DNA	1338754	1339198	574	-	.	ID="TTAA3_AP";Tend="429";Tstart="3";shortTE="F";uid="790d7e4b-23db-41a4-92b9-f51cf94ec9a7"
NW_015368246.1	RepeatMasker	DNA/hAT-Tip100	808767	808949	417	-	.	ID="RND-6_FAMILY-17311";Tend="910";Tstart="722";shortTE="F";uid="1ce1c59b-3f09-472a-8b96-3bbe108f49f3"
NW_015368246.1	RepeatMasker	DNA	1812514	1813273	3543	-	.	ID="DNA4-2_AP";Tend="769";Tstart="1";shortTE="F";uid="c3aa6973-e48a-41e1-996c-8056fb84efc7"
NW_015368246.1	RepeatMasker	DNA/Kolobok-E	183940	184279	904	-	.	ID="RND-6_FAMILY-2550";TEgroup="ctg_5%7CRND-6_FAMILY-2550%7C1";Tend="1164";Tstart="1025";shortTE="F";uid="ca60c851-d1a7-42ff-8e63-5b836954c1e7"
NW_015368246.1	RepeatMasker	DNA	44182	44475	503	-	.	ID="ttaa3b_ap";Tend="326";Tstart="4";shortTE="F";uid="8468635f-d66b-4639-864e-0d31ab5f4f64"
NW_015368246.1	RepeatMasker	DNA/hAT-hAT19	731966	732077	447	-	.	ID="HAT-N4_AP";Tend="583";Tstart="463";shortTE="F";uid="d8d1552d-310c-4d6c-9170-924f02cdb2b8"
NW_015368246.1	RepeatMasker	Unknown	190944	191314	434	-	.	ID="RND-4_FAMILY-2366";Tend="1342";Tstart="967";shortTE="F";uid="b7f1ca5b-1948-412d-b9bc-464d3a0bf54b"
NW_015368246.1	RepeatMasker	LTR/Copia	1596900	1597054	825	-	.	ID="RND-6_FAMILY-1776";Tend="922";Tstart="765";shortTE="F";uid="9a39ea67-9c48-4a01-8397-832ed4fb34d6"
NW_015368246.1	RepeatMasker	Unknown	1221557	1221757	1618	-	.	ID="RND-6_FAMILY-3189";Tend="1366";Tstart="1166";shortTE="F";uid="ff53f589-d5fc-495f-9e5f-74be0cd3cab2"
NW_015368246.1	RepeatMasker	Unknown	1317368	1317475	550	-	.	ID="RND-6_FAMILY-201";Tend="1620";Tstart="1516";shortTE="F";uid="e2ac7c5d-7b0a-494d-a664-97f54e3b48ff"
NW_015368246.1	RepeatMasker	DNA/MULE-MuDR	295298	296100	3659	-	.	ID="RND-6_FAMILY-7";Tend="1206";Tstart="506";shortTE="F";uid="5b9c47c5-b235-4e03-a103-6a32b7d5d677"
NW_015368246.1	RepeatMasker	Unknown	1608566	1608739	771	-	.	ID="RND-5_FAMILY-8506";Tend="1479";Tstart="1307";shortTE="F";uid="03f0cfb1-dcae-4968-8f02-55bd9f04b66c"
NW_015368246.1	RepeatMasker	LINE/RTE-BovB	1550354	1551278	684	-	.	ID="HALYOMORPHA_HALYS-5_FAMILY-102";Tend="1032";Tstart="57";shortTE="F";uid="0a437b3e-3be5-4214-a888-fbd4556761b9"
NW_015368246.1	RepeatMasker	DNA	746070	746316	1092	-	.	ID="TTAA8_AP";Tend="254";Tstart="8";shortTE="F";uid="5437dfa2-9734-4714-b81d-6c6e71f9b22c"
NW_015368246.1	RepeatMasker	DNA/Ginger	460885	461013	1010	-	.	ID="RND-1_FAMILY-21";Tend="957";Tstart="829";shortTE="F";uid="fa4f6582-ec8b-461a-90d8-da20ac51d411"
NW_015368246.1	RepeatMasker	LINE/I	1095067	1095589	3500	-	.	ID="RND-4_FAMILY-451";Tend="1636";Tstart="1037";shortTE="F";uid="b3741b57-a9a3-4b53-9401-7a36c5baf4b8"
NW_015368246.1	RepeatMasker	Unknown	1707501	1707901	2220	-	.	ID="RND-6_FAMILY-14296";Tend="1264";Tstart="926";shortTE="F";uid="95964359-3217-47ba-9f69-ca73b2dc245b"
NW_015368246.1	RepeatMasker	LINE/L2	1726315	1726838	3328	-	.	ID="RND-6_FAMILY-6756";Tend="1211";Tstart="711";shortTE="F";uid="f061c25a-b6f8-4cbe-be18-9d088d89ec64"
NW_015368246.1	RepeatMasker	RC/Helitron	1675920	1676276	888	-	.	ID="HELITRON-3_HSAR";Tend="368";Tstart="1";shortTE="F";uid="7cd9bce5-b971-44b7-83ab-789dbfce95d3"
NW_015368246.1	RepeatMasker	LINE/I-Jockey	1530078	1530576	3611	-	.	ID="RND-6_FAMILY-7366";Tend="1443";Tstart="942";shortTE="F";uid="9dc9da48-9af1-41a7-b598-461c08e6f545"
NW_015368246.1	RepeatMasker	Unknown	1256539	1256749	923	-	.	ID="RND-1_FAMILY-173";Tend="1111";Tstart="890";shortTE="F";uid="76a9322c-9816-4e29-875b-dc699c29b05a"
NW_015368246.1	RepeatMasker	DNA	1177640	1177793	698	-	.	ID="ttaa3b_ap";Tend="166";Tstart="15";shortTE="F";uid="14c7a0ba-d28f-4a14-92b8-1323aeedbc4c"
NW_015368246.1	RepeatMasker	DNA/hAT-Blackjack	1015840	1015954	660	-	.	ID="RND-6_FAMILY-8370";Tend="1010";Tstart="896";shortTE="F";uid="f0acdceb-78e5-4787-ba06-73fd92351e69"
NW_015368246.1	RepeatMasker	DNA	77262	77989	806	-	.	ID="DNA4-2_AP";Tend="769";Tstart="4";shortTE="F";uid="3f1b75fb-221a-4702-b07b-1140051c1d00"
NW_015368246.1	RepeatMasker	DNA	1872598	1872853	622	-	.	ID="DNA4-2_AP";Tend="768";Tstart="474";shortTE="F";uid="2ad40f95-d56a-4698-9694-22fdc9ef57df"
NW_015368246.1	RepeatMasker	DNA/Ginger	1345437	1345914	735	-	.	ID="RND-1_FAMILY-21";Tend="1269";Tstart="829";shortTE="F";uid="4b30d8f9-cf07-466a-84cc-8dded3e7ee98"
NW_015368246.1	RepeatMasker	DNA/hAT-Tip100	678409	678632	444	-	.	ID="RND-6_FAMILY-8295";Tend="1017";Tstart="799";shortTE="F";uid="98b97bcf-98c5-4a83-ad6f-816317bb3e44"
NW_015368246.1	RepeatMasker	Retroposon?	1271431	1271981	402	-	.	ID="SINE2-1_AP";TEgroup="ctg_5%7CSINE2-1_AP%7C3";Tend="1374";Tstart="3";shortTE="F";uid="44a8b496-6579-4b17-afec-a2f9a6f1ee3e"
NW_015368246.1	RepeatMasker	LINE/R1	890340	890457	542	-	.	ID="RND-6_FAMILY-7289";Tend="1241";Tstart="1124";shortTE="F";uid="986bde1d-473e-4590-9fb9-8cee3e74e1d6"
NW_015368246.1	RepeatMasker	DNA	691381	691507	697	-	.	ID="RND-1_FAMILY-57";Tend="1112";Tstart="977";shortTE="F";uid="343c6b5b-8646-4851-9aa7-5c3c1cf9c2b8"
NW_015368246.1	RepeatMasker	Retroposon?	250386	250845	877	-	.	ID="SINE2-1_AP";Tend="1055";Tstart="588";shortTE="F";uid="70e8747f-5764-47e0-a809-40a7a00b3439"
NW_015368246.1	RepeatMasker	DNA	927357	927655	1375	-	.	ID="RND-4_FAMILY-328";Tend="1764";Tstart="1473";shortTE="F";uid="9628b31d-f631-4616-83ff-8d84a462f245"
NW_015368246.1	RepeatMasker	Retroposon?	790852	791047	881	-	.	ID="SINE2-1_AP";Tend="977";Tstart="773";shortTE="F";uid="83fbb6f3-4bd3-4cf9-8c61-95bfd09ffdb7"
NW_015368246.1	RepeatMasker	RC/Helitron	1606715	1607154	2743	-	.	ID="RND-6_FAMILY-618";Tend="1015";Tstart="576";shortTE="F";uid="54c6fbb5-afe7-4e86-9121-3694bc7059d9"
NW_015368246.1	RepeatMasker	Unknown	771506	771822	2728	-	.	ID="RND-5_FAMILY-2588";Tend="1200";Tstart="886";shortTE="F";uid="7f06b4a5-eea4-4fca-921e-ffdf3de0f966"
NW_015368246.1	RepeatMasker	Unknown	779396	779513	446	-	.	ID="RND-5_FAMILY-1977";Tend="1722";Tstart="1604";shortTE="F";uid="363e37c5-1c74-4683-9424-ac5528676133"
NW_015368246.1	RepeatMasker	DNA	297094	297457	709	-	.	ID="DNAX-2_AP";Tend="459";Tstart="108";shortTE="F";uid="319fd7cb-3c0c-4e16-8a0b-2a11e5e14ea9"
NW_015368246.1	RepeatMasker	DNA/hAT-Charlie	307602	307940	1453	-	.	ID="DNA8-104_AP";Tend="340";Tstart="1";shortTE="F";uid="b23bb6ac-aff9-4f80-9ade-486769fb1af6"
NW_015368246.1	RepeatMasker	DNA	1748298	1748425	598	-	.	ID="dna4-1_ap";Tend="671";Tstart="539";shortTE="F";uid="67825887-f0d9-4afa-b1b2-04c9b5ce24cf"
NW_015368246.1	RepeatMasker	DNA	375489	375653	424	-	.	ID="TTAA20_AP";Tend="160";Tstart="1";shortTE="F";uid="0e168cb4-eec3-4518-9a10-3cf43fe58429"
NW_015368246.1	RepeatMasker	DNA	1166548	1166663	424	-	.	ID="ttaa3c_ap";Tend="418";Tstart="295";shortTE="F";uid="00f8ded0-e926-43a4-be92-c4cffaf9ef88"
NW_015368246.1	RepeatMasker	DNA/Kolobok-E	1265217	1265750	601	-	.	ID="KOLOBOKE-4_AP";Tend="3135";Tstart="2526";shortTE="F";uid="83b24b95-5368-4a0e-9ccd-3b30fd11fb92"
NW_015368246.1	RepeatMasker	LINE/I	956521	956669	420	-	.	ID="RND-5_FAMILY-1181";Tend="1402";Tstart="1234";shortTE="F";uid="72f19b29-4c46-4b12-8b87-1c9dc3b74ccb"
NW_015368246.1	RepeatMasker	DNA	1226946	1227400	2376	-	.	ID="TTAA8_AP";Tend="438";Tstart="1";shortTE="F";uid="2ef1235c-4b28-412c-985c-87cacfd86a74"
NW_015368246.1	RepeatMasker	DNA/Kolobok-E	578452	579091	3296	-	.	ID="RND-5_FAMILY-983";TEgroup="ctg_5%7CRND-5_FAMILY-983%7C1";Tend="1684";Tstart="890";shortTE="F";uid="569f7741-793b-4737-b02b-587afcba8cb6"
NW_015368246.1	RepeatMasker	DNA	483093	483232	607	-	.	ID="TTAA3_AP";Tend="221";Tstart="77";shortTE="F";uid="989ac842-49e1-457d-b957-d7780f3cea9f"
NW_015368246.1	RepeatMasker	DNA/TcMar-m44?	1025050	1025203	701	-	.	ID="dnax-4b_ap";Tend="173";Tstart="13";shortTE="F";uid="58aedee0-0b0b-4262-ac9b-4c4cc4529eb4"
NW_015368246.1	RepeatMasker	Retroposon?	411545	411677	540	-	.	ID="SINE2-1_AP";Tend="978";Tstart="846";shortTE="F";uid="2e843386-bc9f-45e0-afd6-f634dd6272b5"
NW_015368246.1	RepeatMasker	DNA/hAT-hAT19	786393	786684	954	-	.	ID="HAT-N4_AP";Tend="608";Tstart="318";shortTE="F";uid="8bada8e7-c204-459a-9a7a-66db3a0dec16"
NW_015368246.1	RepeatMasker	Retroposon?	1148677	1149152	2004	-	.	ID="SINE2-2_AP";Tend="1998";Tstart="1509";shortTE="F";uid="9bf5ffd0-3c96-4e72-9df2-b85721509544"
NW_015368246.1	RepeatMasker	DNA	1626569	1626766	611	-	.	ID="ttaa2_ap";Tend="282";Tstart="83";shortTE="F";uid="6447f4ff-caf3-4bd2-8bb0-5d6f6ab19cd3"
NW_015368246.1	RepeatMasker	DNA/TcMar-m44	1504887	1505000	499	-	.	ID="dnax-3c_ap";Tend="144";Tstart="1";shortTE="F";uid="1da1d202-644a-4776-a270-8483e89d8b8c"
NW_015368246.1	RepeatMasker	Unknown	1327251	1327507	818	-	.	ID="RND-1_FAMILY-2";Tend="1178";Tstart="911";shortTE="F";uid="4de1e2ea-4ee0-44e2-8c30-c302d66acccc"
NW_015368246.1	RepeatMasker	DNA/hAT-Tip100	1803547	1803793	1458	-	.	ID="RND-5_FAMILY-11360";Tend="1130";Tstart="877";shortTE="F";uid="c96846f2-813c-4433-bfb8-88f5d534526b"
NW_015368246.1	RepeatMasker	DNA/hAT-Charlie	633544	633884	1814	-	.	ID="DNA8-104_AP";Tend="340";Tstart="1";shortTE="F";uid="9e7d8710-52b0-4836-9e3b-90325fa459be"
NW_015368246.1	RepeatMasker	Unknown	626162	626886	4812	-	.	ID="RND-3_FAMILY-226";Tend="1680";Tstart="952";shortTE="F";uid="07aaef1b-0b43-49a1-819b-f48111804fbf"
NW_015368246.1	RepeatMasker	Unknown	1006158	1006638	1998	-	.	ID="RND-6_FAMILY-18909";Tend="1405";Tstart="931";shortTE="F";uid="821f1c99-3489-44a2-9d64-87e41623cb70"
NW_015368246.1	RepeatMasker	Retroposon?	229708	229877	430	-	.	ID="SINE2-1_AP";Tend="1020";Tstart="846";shortTE="F";uid="a0c16965-48a9-485d-979a-29b2c1e6dad9"
NW_015368246.1	RepeatMasker	DNA	1234965	1235394	697	-	.	ID="DNA4-3_AP";Tend="493";Tstart="92";shortTE="F";uid="cc445417-e116-4ce7-98cc-da8cbaa72ce3"
NW_015368246.1	RepeatMasker	DNA/hAT	1174715	1174939	444	-	.	ID="RND-4_FAMILY-355";Tend="1347";Tstart="1103";shortTE="F";uid="ec4bdc24-dfa1-4e9f-b1d4-5921b19d86eb"
NW_015368246.1	RepeatMasker	DNA/PIF-Harbinger	732643	732833	1028	-	.	ID="RND-5_FAMILY-2912";Tend="1222";Tstart="1055";shortTE="F";uid="683c82e0-c1aa-4f69-92ee-d4edcab96ec9"
NW_015368246.1	RepeatMasker	Retroposon?	1506788	1506902	753	-	.	ID="SINE2-1_AP";Tend="1764";Tstart="1639";shortTE="F";uid="1038adbc-efff-49a2-abf6-b11f4a27dae3"
NW_015368246.1	RepeatMasker	DNA/Kolobok-E	885927	886154	556	-	.	ID="KOLOBOKE-2_AP";Tend="1363";Tstart="1124";shortTE="F";uid="a666e08b-efa9-40ad-b2f1-4751a7bfaec3"
NW_015368246.1	RepeatMasker	Unknown	115609	115868	1632	-	.	ID="RND-1_FAMILY-0";Tend="1228";Tstart="967";shortTE="F";uid="b7b962c1-961f-4c2c-9f48-12a134bc1ff3"
NW_015368246.1	RepeatMasker	Unknown	428384	428539	753	-	.	ID="RND-1_FAMILY-0";Tend="1118";Tstart="957";shortTE="F";uid="ceef041c-e9d0-4a02-9d0f-c23d8e72c43e"
NW_015368246.1	RepeatMasker	LTR/Copia	791603	791707	451	-	.	ID="RND-6_FAMILY-1776";Tend="846";Tstart="730";shortTE="F";uid="04135353-ab0f-4294-93d8-761a4f68cb55"
NW_015368246.1	RepeatMasker	Unknown	1256908	1257523	3497	-	.	ID="RND-1_FAMILY-173";Tend="1497";Tstart="866";shortTE="F";uid="52c0fb7b-f8e3-49bb-a86c-392c4e19b4cb"
NW_015368246.1	RepeatMasker	DNA	1555718	1556289	3335	-	.	ID="DNA4-3_AP";Tend="598";Tstart="3";shortTE="F";uid="a50d388d-52da-456e-9d59-0202f01e6d5b"
NW_015368246.1	RepeatMasker	DNA/hAT	1480020	1480469	811	-	.	ID="RND-6_FAMILY-6806";TEgroup="ctg_5%7CRND-6_FAMILY-6806%7C1";Tend="1681";Tstart="848";shortTE="F";uid="2146c0e1-803b-4c49-b7f5-2c656261134c"
NW_015368246.1	RepeatMasker	DNA	418512	418904	2144	-	.	ID="TTAA20B_AP";Tend="446";Tstart="1";shortTE="F";uid="36c0627b-a38e-4c56-882c-1b3bf795917c"
NW_015368246.1	RepeatMasker	DNA/hAT-hAT19	605794	606063	782	-	.	ID="RND-5_FAMILY-4611";Tend="1208";Tstart="935";shortTE="F";uid="c5a7bfbd-2beb-4bb4-9344-ea836966a8a0"
NW_015368246.1	RepeatMasker	DNA/hAT-Tip100	1283997	1284133	508	-	.	ID="DNA8-28_AP";Tend="785";Tstart="653";shortTE="F";uid="97aa6843-9272-4733-8d61-e2e5b63e70db"
NW_015368246.1	RepeatMasker	Unknown	1516291	1517144	4416	-	.	ID="RND-5_FAMILY-2329";Tend="1685";Tstart="727";shortTE="F";uid="3620ae1f-f84e-4d24-8965-3c46a5a4178c"
NW_015368246.1	RepeatMasker	DNA	988901	989128	691	-	.	ID="DNA4-2_AP";Tend="769";Tstart="551";shortTE="F";uid="aae75290-a37e-4d4b-bb77-1178a9aa3816"
NW_015368246.1	RepeatMasker	DNA	283220	283546	1002	-	.	ID="DNA4-2_AP";Tend="769";Tstart="472";shortTE="F";uid="f50fa6aa-048d-461d-b568-3f296851c6e0"
NW_015368246.1	RepeatMasker	DNA/Kolobok-E	1546140	1546443	965	-	.	ID="KOLOBOKE-2_AP";Tend="2211";Tstart="1861";shortTE="F";uid="81c7b456-3867-4165-b696-447bd540f172"
NW_015368246.1	RepeatMasker	DNA	716549	716723	759	-	.	ID="RND-5_FAMILY-3878";Tend="1538";Tstart="1382";shortTE="F";uid="dacbee4e-5b28-433c-9923-b5a0361a8db2"
NW_015368246.1	RepeatMasker	DNA/hAT-Tip100	227974	228097	804	-	.	ID="DNA8-113_AP";Tend="133";Tstart="1";shortTE="F";uid="ba1eb418-7c29-432d-8131-d0529fb8adc5"
NW_015368246.1	RepeatMasker	Retroposon?	1617569	1617844	476	-	.	ID="SINE2-1_AP";Tend="1238";Tstart="976";shortTE="F";uid="6623315f-2dcb-486f-9dad-bfdbe44c10d6"
NW_015368246.1	RepeatMasker	DNA/Kolobok-E	198562	198755	466	-	.	ID="KOLOBOKE-2_AP";Tend="2211";Tstart="1986";shortTE="F";uid="1b02eda8-c9bf-4880-b92a-b5ca23372d39"
NW_015368246.1	RepeatMasker	Unknown	593224	593722	3098	-	.	ID="RND-4_FAMILY-1309";Tend="1548";Tstart="1033";shortTE="F";uid="65fb4218-c7bd-4311-b1be-d539832206aa"
NW_015368246.1	RepeatMasker	DNA	1385167	1385472	1118	-	.	ID="DNA8-25_AP";Tend="674";Tstart="388";shortTE="F";uid="c1aa5f43-376b-4baa-92aa-742932e223b7"
NW_015368246.1	RepeatMasker	Unknown	506662	507162	2777	-	.	ID="RND-3_FAMILY-226";Tend="1691";Tstart="1184";shortTE="F";uid="0d0d0e81-5d60-4414-be10-eda857b2365a"
NW_015368246.1	RepeatMasker	LTR/Gypsy	707312	707446	630	-	.	ID="GYPSY-24_DEL-I";Tend="2735";Tstart="2601";shortTE="F";uid="2c4f8694-0295-4ccc-9594-d98fbc3c0612"
NW_015368246.1	RepeatMasker	LINE/I-Jockey	1807561	1807952	544	-	.	ID="RND-4_FAMILY-789";Tend="1131";Tstart="743";shortTE="F";uid="852a87dc-99c1-45a1-93d6-60cadf18f70f"
NW_015368246.1	RepeatMasker	DNA/Ginger	519354	519599	1967	-	.	ID="RND-1_FAMILY-21";Tend="2509";Tstart="2267";shortTE="F";uid="ed502991-50ba-4906-84d9-b789599ee92b"
NW_015368246.1	RepeatMasker	Unknown	939536	940051	1196	-	.	ID="RND-6_FAMILY-11039";Tend="1372";Tstart="811";shortTE="F";uid="4c640b77-b5eb-4514-b753-3eccbf4ec805"
NW_015368246.1	RepeatMasker	DNA/MULE-MuDR	567604	567970	2677	-	.	ID="RND-1_FAMILY-191";Tend="1044";Tstart="635";shortTE="F";uid="13b22619-903b-4086-9893-515c0f19738f"
NW_015368246.1	RepeatMasker	Retroposon?	747521	748643	1208	-	.	ID="SINE2-1_AP";TEgroup="ctg_5%7CSINE2-1_AP%7C2";Tend="706";Tstart="83";shortTE="F";uid="e98f9739-c583-4813-9d1a-c9025e609508"
NW_015368246.1	RepeatMasker	DNA/Ginger	1872855	1873303	926	-	.	ID="RND-1_FAMILY-20";TEgroup="ctg_5%7CRND-1_FAMILY-20%7C2";Tend="1621";Tstart="932";shortTE="F";uid="921fd6da-0d62-46b7-a9ee-d8528c12f4d9"
NW_015368246.1	RepeatMasker	RC/Helitron	1616106	1616663	3402	-	.	ID="RND-6_FAMILY-8335";Tend="1149";Tstart="621";shortTE="F";uid="760b60e2-bb1c-4e7d-af3b-7b345b23a56b"
NW_015368246.1	RepeatMasker	Unknown	362493	362791	979	-	.	ID="RND-6_FAMILY-1983";TEgroup="ctg_5%7CRND-6_FAMILY-1983%7C1";Tend="1252";Tstart="852";shortTE="F";uid="e60437f1-8013-45b4-837b-0e592d6f5a13"
NW_015368246.1	RepeatMasker	DNA/MULE-MuDR	1786281	1786430	630	-	.	ID="RND-6_FAMILY-7";Tend="1158";Tstart="1036";shortTE="F";uid="851472e0-f89e-4b20-bb24-bc6b3aeb7910"
NW_015368246.1	RepeatMasker	LINE/I-Jockey	612912	613472	750	-	.	ID="VINGI-19_LMI";Tend="2635";Tstart="2084";shortTE="F";uid="d23cc6af-144b-4e86-a170-e68ad3b98068"
NW_015368246.1	RepeatMasker	DNA/PIF-Spy	1464396	1464507	444	-	.	ID="ISL2EU-3N1_CFL";Tend="315";Tstart="203";shortTE="F";uid="815827e0-0270-4908-9dbb-8f245b5e75e4"
NW_015368246.1	RepeatMasker	DNA	540159	540329	820	-	.	ID="ttaa2c_ap";Tend="408";Tstart="243";shortTE="F";uid="73926b1a-76e9-4267-8d1a-62fc0e8e6154"
NW_015368246.1	RepeatMasker	DNA	894022	894752	757	-	.	ID="DNA4-2_AP";Tend="737";Tstart="8";shortTE="F";uid="ab6b78a6-db75-4687-b197-ee24f5647820"
NW_015368246.1	RepeatMasker	LINE/I-Jockey	757778	758999	709	-	.	ID="RND-5_FAMILY-7690";Tend="1397";Tstart="393";shortTE="F";uid="dcff09b0-1687-4f31-9c3a-8d6e2385c185"
NW_015368246.1	RepeatMasker	LINE/I	1862116	1863292	7369	-	.	ID="RND-5_FAMILY-4546";Tend="1517";Tstart="363";shortTE="F";uid="dea2f331-a910-455b-8f9f-8460312c1ca9"
NW_015368246.1	RepeatMasker	DNA/Ginger-1	1621098	1621276	738	-	.	ID="GINGER1-1_AP";Tend="5197";Tstart="5018";shortTE="F";uid="699071d6-3630-4711-a482-61d614c24f60"
NW_015368246.1	RepeatMasker	DNA/Ginger	895265	895463	1301	-	.	ID="RND-1_FAMILY-20";Tend="1641";Tstart="1457";shortTE="F";uid="65a41eb3-ef4e-4d4a-a07b-79212e2b3da5"
NW_015368246.1	RepeatMasker	DNA/hAT-Ac	1551375	1551525	1078	-	.	ID="RND-6_FAMILY-682";Tend="970";Tstart="820";shortTE="F";uid="e3b26edc-855b-4274-8415-b3cfe5c99f0d"
NW_015368246.1	RepeatMasker	Unknown	175775	176048	885	-	.	ID="RND-1_FAMILY-2";Tend="1190";Tstart="907";shortTE="F";uid="b6c46c08-0cc2-4e8d-81ac-51bc81943295"
NW_015368246.1	RepeatMasker	DNA	706460	706637	473	-	.	ID="DNA4-3_AP";Tend="317";Tstart="146";shortTE="F";uid="b2031735-ef9d-47d5-8e70-29d939b3daf7"
NW_015368246.1	RepeatMasker	Unknown	587009	587512	3585	-	.	ID="RND-5_FAMILY-6191";Tend="1357";Tstart="855";shortTE="F";uid="7ae2aa4a-05f6-48c8-9595-c08ee594a5ca"
NW_015368246.1	RepeatMasker	Unknown	574803	575267	2896	-	.	ID="RND-1_FAMILY-35";Tend="1835";Tstart="1351";shortTE="F";uid="68f2f7d5-55e0-494b-b7a7-aeca9e01ef74"
NW_015368246.1	RepeatMasker	DNA/hAT-Tip100	885820	885926	458	-	.	ID="RND-6_FAMILY-17311";Tend="898";Tstart="548";shortTE="F";uid="20a26f1b-d0ce-4afb-99dd-99ebe805a9fe"
NW_015368246.1	RepeatMasker	DNA/TcMar-m44?	622846	622955	469	-	.	ID="dnax-4b_ap";Tend="132";Tstart="2";shortTE="F";uid="f56ad263-23cc-48a4-9402-06839e02a3c0"
NW_015368246.1	RepeatMasker	DNA/hAT-Charlie	1587877	1588053	413	-	.	ID="RND-5_FAMILY-1734";Tend="665";Tstart="504";shortTE="F";uid="cd56be20-2ea6-4838-809f-bfceb185344a"
NW_015368246.1	RepeatMasker	Unknown	1593943	1594043	599	-	.	ID="RND-6_FAMILY-2868";Tend="997";Tstart="901";shortTE="F";uid="f2009b96-af57-4d8e-aad6-fc0f8e0a887c"
NW_015368246.1	RepeatMasker	Unknown	479186	479690	2028	-	.	ID="RND-5_FAMILY-7968";Tend="1331";Tstart="795";shortTE="F";uid="2df9587c-1fef-42d0-b3a7-971e4977d7cc"
NW_015368246.1	RepeatMasker	Unknown	84118	84302	1332	-	.	ID="RND-1_FAMILY-73";Tend="577";Tstart="393";shortTE="F";uid="0bb4b162-4b30-47ac-a7bf-3f7f90c4d823"
NW_015368246.1	RepeatMasker	RC/Helitron	1222245	1222386	788	-	.	ID="RND-6_FAMILY-618";Tend="792";Tstart="650";shortTE="F";uid="0bbce0c4-e581-43d3-9f77-70e71e7a80ca"
NW_015368246.1	RepeatMasker	DNA/hAT-Charlie	115904	116021	700	-	.	ID="DNA8-104_AP";Tend="115";Tstart="1";shortTE="F";uid="38083335-a564-4670-8e75-3148bc773e73"
NW_015368246.1	RepeatMasker	LINE/I-Jockey	197687	198009	1456	-	.	ID="RND-1_FAMILY-149";Tend="1684";Tstart="1295";shortTE="F";uid="8788cd08-0aa3-49dd-882a-e582b77dd9b7"
NW_015368246.1	RepeatMasker	Unknown	615957	616763	5799	-	.	ID="RND-6_FAMILY-3831";Tend="1618";Tstart="823";shortTE="F";uid="db4050ce-d7fd-490e-8fe7-16cc12727970"
NW_015368246.1	RepeatMasker	DNA	931851	932161	1105	-	.	ID="RND-6_FAMILY-12698";Tend="1279";Tstart="890";shortTE="F";uid="baf5c5ac-6c19-4411-923a-c5f152c7c465"
NW_015368246.1	RepeatMasker	DNA	1687954	1688397	2648	-	.	ID="TTAA3B_AP";Tend="435";Tstart="1";shortTE="F";uid="5576fd11-8798-40ac-9df9-09f2455ad03e"
NW_015368246.1	RepeatMasker	Unknown	595235	595526	1467	-	.	ID="RND-4_FAMILY-1309";Tend="1027";Tstart="763";shortTE="F";uid="5dcda32f-f1a7-4a85-8957-b043d5e60418"
NW_015368246.1	RepeatMasker	DNA	761365	761622	1553	-	.	ID="DNA4-3_AP";Tend="635";Tstart="380";shortTE="F";uid="2883127a-aeca-4daa-a0d2-303c78771ba6"
NW_015368246.1	RepeatMasker	LINE/I-Jockey	551882	552340	1542	-	.	ID="RND-5_FAMILY-7690";Tend="1575";Tstart="1105";shortTE="F";uid="d949578a-e2e8-4c55-803c-813235bbbce5"
NW_015368246.1	RepeatMasker	Unknown	859359	859897	3733	-	.	ID="RND-5_FAMILY-2982";Tend="1484";Tstart="946";shortTE="F";uid="2939a361-5307-4125-ac6e-632ffa53dcd4"
NW_015368246.1	RepeatMasker	DNA/Kolobok-E	1565492	1565881	601	-	.	ID="KOLOBOKE-3_AP";Tend="2173";Tstart="1860";shortTE="F";uid="c15f32bb-fabe-42d1-a208-778fafa2d2bb"
NW_015368246.1	RepeatMasker	LTR/Copia	394904	395545	2152	-	.	ID="RND-6_FAMILY-1776";Tend="1526";Tstart="841";shortTE="F";uid="dac8aedf-4687-45d3-a4af-00268b8598d0"
NW_015368246.1	RepeatMasker	DNA	545053	545653	3537	-	.	ID="DNA4-3_AP";Tend="620";Tstart="3";shortTE="F";uid="de8aefbf-337e-4a06-8829-8f67d378c7b8"
NW_015368246.1	RepeatMasker	DNA/Kolobok-T2	522521	523011	1142	-	.	ID="RND-6_FAMILY-5382";Tend="1335";Tstart="908";shortTE="F";uid="6c0fcfd4-659e-4901-a19d-c679bb20d5ed"
NW_015368246.1	RepeatMasker	DNA	1138088	1138299	566	-	.	ID="TTAA18_AP";Tend="556";Tstart="348";shortTE="F";uid="cc93c344-645a-4e1f-9efb-67f2a0e9eeed"
NW_015368246.1	RepeatMasker	DNA	541765	542509	2395	-	.	ID="DNA4-2_AP";Tend="769";Tstart="6";shortTE="F";uid="0c26838d-b440-4970-80d6-cc1f07b4c6fb"
NW_015368246.1	RepeatMasker	DNA/Kolobok-E	678842	678953	400	-	.	ID="KOLOBOKE-2_AP";Tend="1244";Tstart="1125";shortTE="F";uid="342efa79-27cf-487f-81c0-8becb01e3065"
NW_015368246.1	RepeatMasker	DNA	482511	482959	2879	-	.	ID="ttaa3b_ap";Tend="436";Tstart="6";shortTE="F";uid="1197dc38-27f3-4389-9d1f-b240caaafff1"
NW_015368246.1	RepeatMasker	DNA/hAT-hAT19	1597448	1597873	1336	-	.	ID="RND-5_FAMILY-4611";Tend="1282";Tstart="828";shortTE="F";uid="0f2c0aca-5abb-4c70-8b1b-642d0d834b00"
NW_015368246.1	RepeatMasker	LINE/I	861627	861979	2854	-	.	ID="RND-6_FAMILY-5130";Tend="1617";Tstart="1264";shortTE="F";uid="18fe6069-d3b0-4306-a9b7-5866ddc75e40"
NW_015368246.1	RepeatMasker	DNA/hAT-Charlie	1524707	1525049	2043	-	.	ID="DNA8-104_AP";Tend="340";Tstart="1";shortTE="F";uid="8b15a986-1b4e-4937-84f5-82a35004ee77"
NW_015368246.1	RepeatMasker	LINE/I-Jockey	500063	501592	10852	-	.	ID="RND-6_FAMILY-93";Tend="1717";Tstart="199";shortTE="F";uid="55a5561e-97c7-484d-aa4d-fc552d376197"
NW_015368246.1	RepeatMasker	DNA/Ginger	575258	575782	923	-	.	ID="RND-1_FAMILY-20";TEgroup="ctg_5%7CRND-1_FAMILY-20%7C1";Tend="1647";Tstart="922";shortTE="F";uid="124162e3-13d3-431f-9bf8-4ae1c5b728ea"
NW_015368246.1	RepeatMasker	DNA	242185	242396	489	-	.	ID="ttaa3c_ap";Tend="254";Tstart="67";shortTE="F";uid="c928a7ae-0a8f-4692-8679-32c975bb06e4"
NW_015368246.1	RepeatMasker	DNA	735256	735467	1293	-	.	ID="ttaa3b_ap";Tend="203";Tstart="1";shortTE="F";uid="83559589-d549-4726-9c36-ffb592654b8b"
NW_015368246.1	RepeatMasker	RC/Helitron	1568584	1569124	3005	-	.	ID="RND-5_FAMILY-4810";Tend="1289";Tstart="746";shortTE="F";uid="24ad3e13-c4e6-4cfa-87ed-b6624d46106a"
NW_015368246.1	RepeatMasker	Unknown	1319271	1319565	1532	-	.	ID="RND-6_FAMILY-1983";Tend="1256";Tstart="962";shortTE="F";uid="59e3ba7a-f955-4137-9d49-91dc601dc5a0"
NW_015368246.1	RepeatMasker	DNA/hAT-Tip100	1297812	1298041	1271	-	.	ID="RND-6_FAMILY-13191";Tend="1171";Tstart="960";shortTE="F";uid="297cb2ed-1193-43c2-884d-35d7c1e0fd8c"
NW_015368246.1	RepeatMasker	DNA/hAT-Tip100	97281	97492	1246	-	.	ID="RND-5_FAMILY-11360";Tend="1155";Tstart="945";shortTE="F";uid="8283b656-d3e1-4921-bf9e-fae93a76c44d"
NW_015368246.1	RepeatMasker	Retroposon?	461552	462038	1641	-	.	ID="SINE2-1_AP";Tend="549";Tstart="81";shortTE="F";uid="a131480c-f512-451a-a8ff-ae6197871aa7"
NW_015368246.1	RepeatMasker	Unknown	1387872	1388231	2421	-	.	ID="RND-6_FAMILY-1309";Tend="1188";Tstart="841";shortTE="F";uid="e8bf5782-3987-49f6-8f62-00d64dce66f6"
NW_015368246.1	RepeatMasker	Unknown	1204711	1204975	2066	-	.	ID="RND-1_FAMILY-0";Tend="1224";Tstart="956";shortTE="F";uid="2afc78f9-a156-4518-bcdb-06b16f3f93ba"
NW_015368246.1	RepeatMasker	Unknown	958437	958829	1913	-	.	ID="RND-6_FAMILY-117";Tend="1512";Tstart="1187";shortTE="F";uid="32da71e1-584c-4002-898b-86e48de1076f"
NW_015368246.1	RepeatMasker	RC/Helitron	709054	709188	587	-	.	ID="RND-6_FAMILY-4127";Tend="1634";Tstart="1508";shortTE="F";uid="380950e1-ae03-4484-bab1-af55f4e02531"
NW_015368246.1	RepeatMasker	DNA	1096930	1097139	949	-	.	ID="DNA4-2_AP";Tend="394";Tstart="199";shortTE="F";uid="71fd15a5-2007-4df9-b281-8c2f6c3f9dc4"
NW_015368246.1	RepeatMasker	DNA/hAT-Tip100	583066	583751	3075	-	.	ID="RND-5_FAMILY-2309";Tend="1648";Tstart="933";shortTE="F";uid="6d1d85a7-27de-47c7-bdaf-c9062d31bd07"
NW_015368246.1	RepeatMasker	DNA/hAT-hAT19	925435	926036	2849	-	.	ID="HAT-N6_AP";Tend="588";Tstart="4";shortTE="F";uid="237bace1-9d40-40a2-90af-47b2996d24c6"
NW_015368246.1	RepeatMasker	DNA/Ginger	1016969	1017320	2633	-	.	ID="RND-1_FAMILY-21";Tend="1169";Tstart="823";shortTE="F";uid="5a7f71b6-2e30-4056-8032-b4c5834312fc"
NW_015368246.1	RepeatMasker	DNA	467579	467987	1168	-	.	ID="TTAA2D_AP";Tend="425";Tstart="8";shortTE="F";uid="85306137-7f6f-4607-90f6-17b1e53bc7dd"
NW_015368246.1	RepeatMasker	DNA/hAT	336807	336938	935	-	.	ID="RND-5_FAMILY-155";Tend="1455";Tstart="1324";shortTE="F";uid="00d509ab-2443-4974-8e3b-b746e7adec73"
NW_015368246.1	RepeatMasker	LINE/I	516081	516725	4346	-	.	ID="RND-5_FAMILY-4546";Tend="1485";Tstart="850";shortTE="F";uid="3f63f650-32ba-47fc-b381-761476cc737e"
NW_015368246.1	RepeatMasker	DNA	1692133	1692793	2256	-	.	ID="DNA4-2_AP";Tend="672";Tstart="1";shortTE="F";uid="5ca9d617-9bbb-4749-82bf-936b8834c8b3"
NW_015368246.1	RepeatMasker	DNA	1215015	1215429	1400	-	.	ID="TTAA3C_AP";Tend="419";Tstart="1";shortTE="F";uid="b2626119-650c-4475-8d33-2d2a911dc332"
NW_015368246.1	RepeatMasker	DNA/Ginger-2	1367890	1368893	6678	-	.	ID="RND-5_FAMILY-339";Tend="1727";Tstart="690";shortTE="F";uid="c77870f6-a62f-4753-8b51-439ed45e4415"
NW_015368246.1	RepeatMasker	Unknown	746582	746782	1461	-	.	ID="RND-6_FAMILY-4190";Tend="1147";Tstart="946";shortTE="F";uid="583d1998-7273-4738-b128-950fb1e047b2"
NW_015368246.1	RepeatMasker	DNA/hAT-Ac	277460	277623	587	-	.	ID="dna8-91b_ap";Tend="860";Tstart="694";shortTE="F";uid="73d95b76-d705-4538-a8d6-f7d3b3b2f517"
NW_015368246.1	RepeatMasker	DNA	310705	311367	1023	-	.	ID="DNA4-2_AP";Tend="769";Tstart="4";shortTE="F";uid="0055b9a6-e6fe-461a-9dcd-269b447ad475"
NW_015368246.1	RepeatMasker	Unknown	575769	576199	2693	-	.	ID="RND-1_FAMILY-16";Tend="1316";Tstart="905";shortTE="F";uid="d7a29cb8-1bf7-4bce-b419-110c7794e2d8"
NW_015368246.1	RepeatMasker	DNA	733617	733746	578	-	.	ID="TTAA4B_AP";Tend="136";Tstart="1";shortTE="F";uid="ba9a869c-804e-4a7a-ae31-1689a6e33f1c"
NW_015368246.1	RepeatMasker	RC/Helitron	422713	422955	1157	-	.	ID="RND-6_FAMILY-255";Tend="1378";Tstart="1151";shortTE="F";uid="6053e91d-e726-484c-a08e-b320720bf13a"
NW_015368246.1	RepeatMasker	DNA/MULE-MuDR	1593838	1594029	1240	-	.	ID="RND-6_FAMILY-1566";Tend="1096";Tstart="878";shortTE="F";uid="76246b92-e5c6-4eaf-a9ce-8c7798772d1b"
NW_015368246.1	RepeatMasker	DNA/hAT-Tip100	25519	26023	3303	-	.	ID="RND-5_FAMILY-10595";Tend="1493";Tstart="971";shortTE="F";uid="1ce70c19-757e-45a6-ba8c-f6b51906c296"
NW_015368246.1	RepeatMasker	DNA/hAT	1058441	1058624	420	-	.	ID="RND-4_FAMILY-355";Tend="1124";Tstart="929";shortTE="F";uid="110109d2-d57b-4da3-b73f-aac7c48ccfa6"
NW_015368246.1	RepeatMasker	Retroposon?	483376	483865	2206	-	.	ID="SINE2-2_AP";Tend="1998";Tstart="1469";shortTE="F";uid="35faac98-6237-4781-af9b-d174b666d0f3"
NW_015368246.1	RepeatMasker	DNA	1014965	1015397	2663	-	.	ID="RND-6_FAMILY-2733";Tend="1313";Tstart="875";shortTE="F";uid="d4adba6e-39c8-4119-bb95-cc55a4c8ac03"
NW_015368246.1	RepeatMasker	DNA/Ginger	1770550	1770685	1059	-	.	ID="RND-1_FAMILY-21";Tend="2511";Tstart="2375";shortTE="F";uid="02b58ed2-6245-49ec-8a54-78dc22f20d2c"
NW_015368246.1	RepeatMasker	Retroposon?	895464	895593	1250	-	.	ID="SINE2-2_AP";Tend="1997";Tstart="1659";shortTE="F";uid="8092431b-ece1-4651-b775-fe31989302a2"
NW_015368246.1	RepeatMasker	Unknown	1273248	1273780	798	-	.	ID="RND-5_FAMILY-1313";TEgroup="ctg_5%7CRND-5_FAMILY-1313%7C1";Tend="1667";Tstart="807";shortTE="F";uid="7d163de1-f5c9-41e4-8e7a-15d2a847b0cd"
NW_015368246.1	RepeatMasker	DNA/hAT-Tip100	847039	847296	561	-	.	ID="RND-6_FAMILY-8295";Tend="1021";Tstart="726";shortTE="F";uid="b51c8881-35bb-471f-836d-a820412a15bf"
NW_015368246.1	RepeatMasker	DNA	1829064	1829431	1564	-	.	ID="DNA4-2_AP";Tend="510";Tstart="130";shortTE="F";uid="db6061ae-eea8-488d-b557-e4458a4afe0f"
NW_015368246.1	RepeatMasker	LINE/I-Jockey	1108131	1108458	1671	-	.	ID="RND-6_FAMILY-3814";Tend="1140";Tstart="820";shortTE="F";uid="fc7c1f9d-1282-40db-83d2-13e4bc42f2e2"
NW_015368246.1	RepeatMasker	DNA	1737285	1737524	1426	-	.	ID="TTAA3B_AP";Tend="435";Tstart="201";shortTE="F";uid="2985981c-dfbb-4787-836a-5db9b01a7050"
NW_015368246.1	RepeatMasker	Unknown	94976	95780	2081	-	.	ID="RND-6_FAMILY-14326";Tend="1513";Tstart="701";shortTE="F";uid="c86a8ccc-7d36-471f-ade8-3b0d580f319c"
NW_015368246.1	RepeatMasker	DNA/hAT-Ac	694647	694974	1044	-	.	ID="DNA8-91B_AP";Tend="405";Tstart="72";shortTE="F";uid="bfcb5f53-bd8b-4340-817c-1cf371ad8a6e"
NW_015368246.1	RepeatMasker	Unknown	970733	970899	1017	-	.	ID="RND-5_FAMILY-8506";Tend="1131";Tstart="968";shortTE="F";uid="eeb44d56-a96a-4492-a7b6-f98d01f294fe"
NW_015368246.1	RepeatMasker	Unknown	1222538	1223059	1184	-	.	ID="RND-5_FAMILY-5786";Tend="1335";Tstart="847";shortTE="F";uid="4719bcbf-305a-4ac5-86fa-74cfd182f761"
NW_015368246.1	RepeatMasker	Retroposon?	347532	347712	410	-	.	ID="SINE2-1_AP";Tend="1031";Tstart="846";shortTE="F";uid="2d99f146-09da-472e-a6f5-508cd0e990dd"
NW_015368246.1	RepeatMasker	Unknown	436411	436566	753	-	.	ID="RND-1_FAMILY-0";Tend="1118";Tstart="957";shortTE="F";uid="f371b6ea-292f-4b77-8fa5-64acd557e1f5"
NW_015368246.1	RepeatMasker	DNA	1112916	1113268	2141	-	.	ID="RND-4_FAMILY-328";Tend="1705";Tstart="1349";shortTE="F";uid="31cdd15b-60d1-41bb-96c6-0d7c255ce694"
NW_015368246.1	RepeatMasker	DNA/hAT-Tip100	142803	142946	477	-	.	ID="HAT-3_AP";Tend="2464";Tstart="2322";shortTE="F";uid="8d589e3d-ba73-42ee-9a01-6e8eea77ee06"
NW_015368246.1	RepeatMasker	DNA/hAT-hAT19	157668	157784	625	-	.	ID="DNA8-64_AP";Tend="125";Tstart="1";shortTE="F";uid="b34d3be8-0e7c-4bb3-ae4e-e10082968867"
NW_015368246.1	RepeatMasker	Retroposon?	462034	462356	1262	-	.	ID="SINE2-2_AP";Tend="1998";Tstart="1467";shortTE="F";uid="081ecf29-3057-4bd6-b9b2-bc8c69653504"
NW_015368246.1	RepeatMasker	DNA/hAT-Tip100	1764337	1764580	1157	-	.	ID="DNA8-62_AP";Tend="223";Tstart="1";shortTE="F";uid="4f128876-7884-4a54-b83f-dafea4a83e87"
NW_015368246.1	RepeatMasker	DNA/TcMar-m44	1183843	1184093	634	-	.	ID="DNA4-6_AP";Tend="242";Tstart="1";shortTE="F";uid="285bc464-597a-422c-b458-6e642fbdab54"
NW_015368246.1	RepeatMasker	DNA	861010	861315	575	-	.	ID="dna4-1_ap";Tend="730";Tstart="381";shortTE="F";uid="01b529cf-2914-4374-8d1f-9079f33ac806"
NW_015368246.1	RepeatMasker	RC/Helitron	765282	766108	5542	-	.	ID="RND-6_FAMILY-4127";Tend="2179";Tstart="838";shortTE="F";uid="e0003183-a0b0-4ba5-b96c-7179d8942e73"
NW_015368246.1	RepeatMasker	Unknown	1378009	1378187	833	-	.	ID="RND-5_FAMILY-8506";Tend="1474";Tstart="1295";shortTE="F";uid="658b1fe4-5735-461a-ade8-fbd103663c95"
NW_015368246.1	RepeatMasker	Unknown	448974	449339	695	-	.	ID="RND-5_FAMILY-2284";Tend="1294";Tstart="957";shortTE="F";uid="12553698-fd29-40cd-8843-7fd1f98f7e28"
NW_015368246.1	RepeatMasker	DNA	1214248	1214523	428	-	.	ID="TTAA3_AP";TEgroup="ctg_5%7CTTAA3_AP%7C1";Tend="146";Tstart="1";shortTE="F";uid="88f1e150-802a-4368-b3bc-f9711d4aeebd"
NW_015368246.1	RepeatMasker	Unknown	1211099	1211317	1376	-	.	ID="RND-6_FAMILY-15378";Tend="1372";Tstart="1140";shortTE="F";uid="baceea38-1d77-4964-a4db-dd47a9932c91"
NW_015368246.1	RepeatMasker	DNA/Ginger	337598	338410	5151	-	.	ID="RND-1_FAMILY-192";Tend="1779";Tstart="972";shortTE="F";uid="fb353780-fa6b-4d23-9c2d-fb7a6f10e1ec"
NW_015368246.1	RepeatMasker	Unknown	191615	192077	1827	-	.	ID="RND-3_FAMILY-226";Tend="1566";Tstart="1107";shortTE="F";uid="b0bd32be-7ab4-4746-8ed7-58150a52a1ea"
NW_015368246.1	RepeatMasker	LINE/I	349310	349659	686	-	.	ID="RND-5_FAMILY-1213";Tend="1469";Tstart="1110";shortTE="F";uid="1d7a3828-b87f-42f1-a432-b6a945b6fa21"
NW_015368246.1	RepeatMasker	Unknown	579477	579718	1223	-	.	ID="RND-6_FAMILY-18606";Tend="1242";Tstart="962";shortTE="F";uid="abb7f0d4-83ca-45a4-826e-63be7a46e50f"
NW_015368246.1	RepeatMasker	DNA	716926	717044	461	-	.	ID="RND-5_FAMILY-3878";Tend="918";Tstart="793";shortTE="F";uid="3469407e-9022-4724-b425-5f9f20f37ae6"
NW_015368246.1	RepeatMasker	DNA/Ginger	1875370	1875484	702	-	.	ID="RND-1_FAMILY-20";Tend="1598";Tstart="1481";shortTE="F";uid="118140bc-9222-4017-9ecf-55034d28a9f1"
NW_015368246.1	RepeatMasker	DNA/hAT-Charlie	1018103	1018211	482	-	.	ID="HAT-N20_RPR";Tend="109";Tstart="2";shortTE="F";uid="55bf5ae9-f20e-4735-8827-f5e03728f73a"
NW_015368246.1	RepeatMasker	LINE/I-Jockey	331370	331548	539	-	.	ID="RND-5_FAMILY-7690";Tend="1575";Tstart="1394";shortTE="F";uid="f3a7ec56-a698-4007-9f50-ff922a408d2a"
NW_015368246.1	RepeatMasker	Unknown	279876	280062	497	-	.	ID="RND-5_FAMILY-1660";Tend="1512";Tstart="1327";shortTE="F";uid="75776700-b10f-409a-8d1b-89808984266e"
NW_015368246.1	RepeatMasker	DNA	990238	990460	581	-	.	ID="DNA4-3_AP";Tend="492";Tstart="264";shortTE="F";uid="122686d0-c8e1-4db5-badf-201539af1d7e"
NW_015368246.1	RepeatMasker	DNA/hAT-Charlie	1745164	1745298	728	-	.	ID="DNA8-104_AP";Tend="136";Tstart="2";shortTE="F";uid="5a8b8e09-9f18-44a3-b3f7-3eea27c86fe3"
NW_015368246.1	RepeatMasker	Unknown	532513	532867	1913	-	.	ID="RND-5_FAMILY-640";Tend="1501";Tstart="1161";shortTE="F";uid="e677786c-e68d-4011-99ec-3b7a91baefe4"
NW_015368246.1	RepeatMasker	RC/Helitron	937008	937476	1872	-	.	ID="RND-6_FAMILY-6574";Tend="1317";Tstart="818";shortTE="F";uid="9d90f1e0-b43d-4b90-b923-a8968d11f84d"
NW_015368246.1	RepeatMasker	DNA/Ginger-1	580804	581077	718	-	.	ID="RND-6_FAMILY-17210";Tend="1487";Tstart="1129";shortTE="F";uid="6cbe0533-21cc-4ced-a13f-9bc72d0ea2f6"
NW_015368246.1	RepeatMasker	DNA/Ginger	730609	730719	415	-	.	ID="RND-1_FAMILY-20";Tend="1591";Tstart="1480";shortTE="F";uid="a93f13d5-a670-4e4c-84a7-e0c16881d629"
NW_015368246.1	RepeatMasker	DNA/hAT-hAT19	196456	196753	652	-	.	ID="RND-5_FAMILY-1717";TEgroup="ctg_5%7CRND-5_FAMILY-1717%7C1";Tend="1615";Tstart="974";shortTE="F";uid="eab7a4d2-4633-46bc-9946-aa669db536c0"
NW_015368246.1	RepeatMasker	DNA	1378955	1379377	2732	-	.	ID="TTAA3_AP";Tend="429";Tstart="1";shortTE="F";uid="1765181a-434b-47d5-a866-602ab0e99fc7"
NW_015368246.1	RepeatMasker	DNA/hAT-hAT19	1250871	1251390	3101	-	.	ID="RND-5_FAMILY-1717";Tend="1617";Tstart="1085";shortTE="F";uid="cd7ae595-5f20-40ad-b49b-44a5d5736ee3"
NW_015368246.1	RepeatMasker	DNA	1748866	1749068	1677	-	.	ID="dna4-1_ap";Tend="516";Tstart="96";shortTE="F";uid="5c1e9258-5fa5-4a22-a2c1-7214cfee3d07"
NW_015368246.1	RepeatMasker	RC/Helitron	1378180	1378837	4252	-	.	ID="RND-6_FAMILY-7159";Tend="1296";Tstart="631";shortTE="F";uid="7f47f280-539b-4608-802b-0193ef414ce4"
NW_015368246.1	RepeatMasker	RC/Helitron	430711	430953	1157	-	.	ID="RND-6_FAMILY-255";Tend="1378";Tstart="1151";shortTE="F";uid="f7390612-69be-4128-bdaf-43f81281c45a"
NW_015368246.1	RepeatMasker	DNA/MULE-MuDR	1539475	1539594	742	-	.	ID="DNA8-110_AP";Tend="689";Tstart="568";shortTE="F";uid="050ff4c6-2f39-41bc-93b6-ec09f075d09a"
NW_015368246.1	RepeatMasker	DNA/Ginger	64382	64542	1294	-	.	ID="RND-1_FAMILY-20";Tend="1650";Tstart="1490";shortTE="F";uid="3364fa70-6607-431c-b430-b32cef58e441"
NW_015368246.1	RepeatMasker	DNA	193575	193687	446	-	.	ID="ttaa26b_ap";Tend="103";Tstart="1";shortTE="F";uid="ece75de7-83be-4863-9d03-191da9394794"
NW_015368246.1	RepeatMasker	DNA/MULE-MuDR	1144411	1144619	480	-	.	ID="RND-5_FAMILY-3566";Tend="846";Tstart="636";shortTE="F";uid="8f12075d-ef31-412d-a03d-e87783e26d7c"
NW_015368246.1	RepeatMasker	DNA	220225	220340	439	-	.	ID="TTAA3B_AP";Tend="436";Tstart="328";shortTE="F";uid="0af770d6-0d24-47af-9d42-a363ff421bc4"
NW_015368246.1	RepeatMasker	DNA	269100	269266	880	-	.	ID="RND-6_FAMILY-389";Tend="1466";Tstart="1294";shortTE="F";uid="5143cf02-87d0-403c-b45d-bd637dba3fc6"
NW_015368291.1	RepeatMasker	LINE/L2	386988	387191	1235	+	.	ID="RND-6_FAMILY-6756";Tend="1218";Tstart="1016";shortTE="F";uid="80432f4d-5061-4ffa-823d-c394164ff866"
NW_015368291.1	RepeatMasker	LTR/Copia	237972	238130	841	+	.	ID="RND-6_FAMILY-1776";Tend="923";Tstart="762";shortTE="F";uid="aba2ae3e-0d93-400d-8ae1-31c2e5b1f488"
NW_015368291.1	RepeatMasker	LINE/I-Jockey	287215	287393	493	+	.	ID="RND-6_FAMILY-1404";Tend="1281";Tstart="1103";shortTE="F";uid="b40477e3-b20e-4b13-a0f6-bd75a1d972a8"
NW_015368291.1	RepeatMasker	DNA/hAT?	395633	396216	3047	+	.	ID="RND-4_FAMILY-1826";Tend="2032";Tstart="1459";shortTE="F";uid="6fcf650e-142c-47b2-9972-495dfcd9d92a"
NW_015368291.1	RepeatMasker	DNA/MULE-MuDR	300633	303022	12619	+	.	ID="RND-6_FAMILY-24540";Tend="2285";Tstart="137";shortTE="F";uid="58837bf7-9388-44f7-a3c5-6f5a4400e7d4"
NW_015368291.1	RepeatMasker	DNA/Maverick	712142	712891	765	+	.	ID="polinton-4_rpr";Tend="4524";Tstart="3266";shortTE="F";uid="d3f439f1-a939-45d2-b1ee-effa350be5fc"
NW_015368291.1	RepeatMasker	LTR/Copia	99968	100193	1180	+	.	ID="RND-6_FAMILY-1776";Tend="992";Tstart="764";shortTE="F";uid="9b508788-4fe8-4d5c-b802-bfed0d6a8b72"
NW_015368291.1	RepeatMasker	DNA/Kolobok-E	273527	273937	981	+	.	ID="KOLOBOKE-2_AP";Tend="2211";Tstart="1696";shortTE="F";uid="2808663b-3606-4b40-b330-69d37fbb0e2d"
NW_015368291.1	RepeatMasker	LINE/I	657704	658431	2126	+	.	ID="RND-1_FAMILY-210";Tend="1228";Tstart="489";shortTE="F";uid="c4b7f798-ec9d-4100-8f55-79b0d77c46f4"
NW_015368291.1	RepeatMasker	DNA	697094	697540	1717	+	.	ID="DNA4-1_AP";Tend="788";Tstart="319";shortTE="F";uid="958f1a0e-1cf0-4585-857a-e3e323c7afab"
NW_015368291.1	RepeatMasker	DNA/hAT-Charlie	790491	790693	771	+	.	ID="RND-5_FAMILY-2101";Tend="1444";Tstart="1265";shortTE="F";uid="379cea12-a07d-4680-8941-327a6bc199ba"
NW_015368291.1	RepeatMasker	DNA/Ginger	289378	289627	1790	+	.	ID="RND-1_FAMILY-21";Tend="1148";Tstart="880";shortTE="F";uid="6b92b731-5841-4839-9f14-e7f2cae4460e"
NW_015368291.1	RepeatMasker	RC/Helitron	387788	388889	8104	+	.	ID="RND-1_FAMILY-134";Tend="1806";Tstart="731";shortTE="F";uid="a4336c4e-533c-4b93-b619-a62fe01c8e5c"
NW_015368291.1	RepeatMasker	Unknown	795654	796090	2177	+	.	ID="RND-4_FAMILY-1062";Tend="1349";Tstart="881";shortTE="F";uid="3e03c3c6-223a-4b75-b728-ad0c05ed6340"
NW_015368291.1	RepeatMasker	Unknown	366864	367147	2088	+	.	ID="RND-1_FAMILY-2";Tend="1212";Tstart="941";shortTE="F";uid="37f5143c-45ac-4dcc-8788-60a7eef8d548"
NW_015368291.1	RepeatMasker	DNA	467957	468149	532	+	.	ID="RND-5_FAMILY-2221";Tend="2080";Tstart="1907";shortTE="F";uid="ec3f6887-0f87-41f3-80ab-d869c6e40eea"
NW_015368291.1	RepeatMasker	Unknown	700902	701081	555	+	.	ID="RND-6_FAMILY-1522";Tend="504";Tstart="324";shortTE="F";uid="c5e3349d-df45-4870-ac30-7ffd938beedc"
NW_015368291.1	RepeatMasker	LINE/RTE-BovB	613280	613850	864	+	.	ID="RTE-10_LMI";Tend="931";Tstart="362";shortTE="F";uid="05b32560-6b89-43ed-a2fd-4d3d04efd2ec"
NW_015368291.1	RepeatMasker	LINE/I	81815	83012	6152	+	.	ID="RND-5_FAMILY-630";Tend="1748";Tstart="569";shortTE="F";uid="8f3cbf30-6c78-41b4-b2b6-5c5cf1493515"
NW_015368291.1	RepeatMasker	DNA	80328	80763	915	+	.	ID="DNA4-3_AP";Tend="636";Tstart="196";shortTE="F";uid="676b41d4-4d2e-4319-9e52-98259af92230"
NW_015368291.1	RepeatMasker	DNA	568370	568660	2512	+	.	ID="RND-1_FAMILY-86";Tend="1210";Tstart="915";shortTE="F";uid="0f05aa2b-5a2d-4f47-a8ab-826db55837fa"
NW_015368291.1	RepeatMasker	DNA/hAT-hAT19	286199	286340	1065	+	.	ID="RND-6_FAMILY-314";Tend="998";Tstart="857";shortTE="F";uid="8776dca0-bbee-4574-ac29-35937250f582"
NW_015368291.1	RepeatMasker	Unknown	319887	320057	974	+	.	ID="RND-5_FAMILY-1940";Tend="1081";Tstart="920";shortTE="F";uid="b102de5b-e73a-4321-96af-7d26fdef5916"
NW_015368291.1	RepeatMasker	LINE/RTE-BovB	833688	834362	630	+	.	ID="RTE-17_LMI";Tend="2297";Tstart="1632";shortTE="F";uid="be442019-9dc9-4f12-9c43-9e89905ff4e7"
NW_015368291.1	RepeatMasker	Retroposon?	748750	749172	1919	+	.	ID="SINE2-2_AP";Tend="1998";Tstart="1555";shortTE="F";uid="5a95e697-7e48-49b5-8e5c-bc7eba1b6a19"
NW_015368291.1	RepeatMasker	RC/Helitron	388887	389302	2298	+	.	ID="RND-5_FAMILY-2153";Tend="2320";Tstart="1925";shortTE="F";uid="95b53545-4445-49d5-8bae-5195b8b903e0"
NW_015368291.1	RepeatMasker	Retroposon?	55087	55340	445	+	.	ID="SINE2-1_AP";Tend="1411";Tstart="1160";shortTE="F";uid="103580c6-c376-4b4b-a024-2b06306a092f"
NW_015368291.1	RepeatMasker	DNA	175840	176058	1240	+	.	ID="RND-4_FAMILY-328";Tend="1723";Tstart="1515";shortTE="F";uid="2f378ac2-faba-41c5-91fb-ea0672f522e5"
NW_015368291.1	RepeatMasker	LINE/R1	702620	703691	1140	+	.	ID="RND-5_FAMILY-4510";TEgroup="ctg_50%7CRND-5_FAMILY-4510%7C1";Tend="1303";Tstart="1";shortTE="F";uid="c49cc685-b4ef-467d-b222-ce64cedfaf38"
NW_015368291.1	RepeatMasker	Unknown	792020	792525	1512	+	.	ID="RND-5_FAMILY-2314";Tend="1483";Tstart="1007";shortTE="F";uid="bc818619-07c9-40aa-88b0-525ff2530d3d"
NW_015368291.1	RepeatMasker	DNA/Ginger	481098	482193	7038	+	.	ID="RND-1_FAMILY-21";Tend="1967";Tstart="789";shortTE="F";uid="ee42b1cc-f6cd-43ed-ae72-034190d6b163"
NW_015368291.1	RepeatMasker	DNA	116257	116505	786	+	.	ID="DNA4-2_AP";Tend="769";Tstart="507";shortTE="F";uid="38e7bb1b-5855-4902-a707-ff9f1cf04b16"
NW_015368291.1	RepeatMasker	Retroposon?	594520	595270	736	+	.	ID="SINE2-2_AP";Tend="1998";Tstart="1216";shortTE="F";uid="a702496a-93ef-472e-9806-4e59a583f1da"
NW_015368291.1	RepeatMasker	DNA/hAT-hAT19	492235	493385	1264	+	.	ID="RND-6_FAMILY-9369";TEgroup="ctg_50%7CRND-6_FAMILY-9369%7C1";Tend="1640";Tstart="611";shortTE="F";uid="f63eec7a-05ae-4fee-b5e6-dffd96578f24"
NW_015368291.1	RepeatMasker	DNA/TcMar-m44	875686	875857	626	+	.	ID="MARINER-2_AP";Tend="2266";Tstart="2090";shortTE="F";uid="2cbcf965-ba35-4872-be79-f8310b7b7828"
NW_015368291.1	RepeatMasker	DNA/MULE-MuDR	248680	249268	436	+	.	ID="mudr4x_ap";Tend="1680";Tstart="1109";shortTE="F";uid="dd37bdf9-0030-41a0-a194-2925d14fa93c"
NW_015368291.1	RepeatMasker	DNA	834935	835375	1378	+	.	ID="dna4-1_ap";Tend="823";Tstart="407";shortTE="F";uid="d4395daf-6f55-478b-af55-031068c3194e"
NW_015368291.1	RepeatMasker	LINE/I	139921	140184	744	+	.	ID="RND-6_FAMILY-2213";Tend="1166";Tstart="898";shortTE="F";uid="d4c1b74d-5fd5-4228-9344-211c5a9f16f2"
NW_015368291.1	RepeatMasker	Retroposon?	202032	202883	2846	+	.	ID="SINE2-1_AP";Tend="1439";Tstart="81";shortTE="F";uid="26aa13b3-8a24-4c37-aabe-d4ef1723415a"
NW_015368291.1	RepeatMasker	Unknown	775703	776134	2687	+	.	ID="RND-1_FAMILY-82";Tend="1359";Tstart="937";shortTE="F";uid="d3a4c6cd-67ff-4316-b5a8-cd51484b1cdc"
NW_015368291.1	RepeatMasker	DNA/TcMar-m44?	558084	558250	743	+	.	ID="DNA4-9C_AP";Tend="165";Tstart="1";shortTE="F";uid="44df9663-b348-422b-b5d8-3e299644e62d"
NW_015368291.1	RepeatMasker	LINE/I	136448	137123	1461	+	.	ID="RND-4_FAMILY-451";Tend="1476";Tstart="803";shortTE="F";uid="dae8ed92-21a1-4685-97d9-77058bdc977c"
NW_015368291.1	RepeatMasker	Unknown	130313	131203	3940	+	.	ID="RND-5_FAMILY-1817";Tend="1388";Tstart="500";shortTE="F";uid="95e2cd64-315c-4d0b-ab2c-aaa119a5c1d7"
NW_015368291.1	RepeatMasker	Retroposon?	605103	605413	906	+	.	ID="SINE2-2_AP";Tend="1998";Tstart="1657";shortTE="F";uid="87e05c7e-37eb-4884-b387-96df7a973ca3"
NW_015368291.1	RepeatMasker	DNA/Ginger	201890	202034	991	+	.	ID="RND-1_FAMILY-21";Tend="1994";Tstart="1847";shortTE="F";uid="6e168744-f4df-4de7-b5c0-14901a1f1f6b"
NW_015368291.1	RepeatMasker	Unknown	755853	756017	900	+	.	ID="RND-3_FAMILY-226";Tend="1688";Tstart="1528";shortTE="F";uid="41f89726-9c66-46f8-b85e-f4857a52bd8a"
NW_015368291.1	RepeatMasker	Unknown	318565	318733	641	+	.	ID="RND-1_FAMILY-60";Tend="1524";Tstart="1392";shortTE="F";uid="1f829631-c05e-4b0b-b0b1-d0bfe4f97721"
NW_015368291.1	RepeatMasker	Retroposon?	815625	815892	918	+	.	ID="SINE2-1_AP";Tend="513";Tstart="248";shortTE="F";uid="b3b18805-d1f6-4652-b20d-9b85a2f3739d"
NW_015368291.1	RepeatMasker	Unknown	596286	596813	3523	+	.	ID="RND-1_FAMILY-103";Tend="1260";Tstart="736";shortTE="F";uid="fc87cd34-7049-4908-8d9b-4daa741791fc"
NW_015368291.1	RepeatMasker	Unknown	451329	451573	1973	+	.	ID="RND-6_FAMILY-1672";Tend="1137";Tstart="889";shortTE="F";uid="e86f6a75-8201-429f-a446-aee4c273d17c"
NW_015368291.1	RepeatMasker	DNA/MULE-MuDR	871771	872007	1066	+	.	ID="RND-6_FAMILY-1730";Tend="726";Tstart="504";shortTE="F";uid="2bd84822-e6e6-4c55-8095-3bd21e99f08b"
NW_015368291.1	RepeatMasker	Unknown	476184	476840	2872	+	.	ID="RND-3_FAMILY-226";Tend="1681";Tstart="972";shortTE="F";uid="5c45aeb4-a33c-4530-a10c-90761c3c0867"
NW_015368291.1	RepeatMasker	DNA/hAT-Tip100	848575	848819	465	+	.	ID="HAT-3_AP";Tend="1588";Tstart="1345";shortTE="F";uid="0cf0bd14-0561-40d6-8504-d2e009d9c5a4"
NW_015368291.1	RepeatMasker	DNA/hAT-Tip100	636709	637295	4001	+	.	ID="RND-6_FAMILY-11316";Tend="1570";Tstart="967";shortTE="F";uid="a517fbf5-5946-4a6a-ae16-71c3f44d9621"
NW_015368291.1	RepeatMasker	DNA/Kolobok-E	345835	346053	585	+	.	ID="RND-5_FAMILY-3927";Tend="1302";Tstart="1069";shortTE="F";uid="6c76c3ae-a0b4-4655-a9e2-cf375dd9e1ab"
NW_015368291.1	RepeatMasker	Unknown	876220	876412	743	+	.	ID="RND-3_FAMILY-226";Tend="1112";Tstart="921";shortTE="F";uid="e96a101b-873e-41e3-944a-4bb316405655"
NW_015368291.1	RepeatMasker	LINE/R1	901153	901481	512	+	.	ID="SART-3_API";Tend="1782";Tstart="1463";shortTE="F";uid="181379af-e895-42d4-b36f-65218684083a"
NW_015368291.1	RepeatMasker	DNA/MULE-MuDR	430160	430348	661	+	.	ID="rnd-6_family-7";Tend="1158";Tstart="1036";shortTE="F";uid="b081aca4-1e2c-4fd9-9a0f-16244a16eb49"
NW_015368291.1	RepeatMasker	Unknown	102068	102435	2555	+	.	ID="RND-1_FAMILY-2";Tend="1212";Tstart="849";shortTE="F";uid="e550c42d-af21-42a9-81ab-276045c57a1b"
NW_015368291.1	RepeatMasker	Unknown	898496	898768	2165	+	.	ID="RND-1_FAMILY-80";Tend="1502";Tstart="1229";shortTE="F";uid="ba36a1e5-c51e-4a85-9262-9b0fbb720a94"
NW_015368291.1	RepeatMasker	DNA/TcMar-Tigger	866539	867177	4266	+	.	ID="RND-5_FAMILY-3645";Tend="1541";Tstart="859";shortTE="F";uid="47c6fa6e-76f4-49da-adbc-864737e8e919"
NW_015368291.1	RepeatMasker	Unknown	714301	714437	693	+	.	ID="RND-6_FAMILY-9932";Tend="1388";Tstart="1242";shortTE="F";uid="a328fab5-3f58-4f4b-96ad-a8966fea6ab7"
NW_015368291.1	RepeatMasker	DNA/Ginger-1	647101	647534	2385	+	.	ID="RND-6_FAMILY-17210";Tend="1412";Tstart="948";shortTE="F";uid="039ed57c-9bb1-41cb-b0e4-0b07a307e0b5"
NW_015368291.1	RepeatMasker	LINE/RTE-BovB	832335	833075	618	+	.	ID="RTE-17_LMI";Tend="994";Tstart="295";shortTE="F";uid="cd717258-f526-4724-bc0f-a0b2b5a57ccc"
NW_015368291.1	RepeatMasker	DNA/Kolobok-T2	757275	757376	582	+	.	ID="REP-4_PBA";Tend="643";Tstart="536";shortTE="F";uid="a268dba2-8c72-4497-bcfb-f01d27adc43d"
NW_015368291.1	RepeatMasker	DNA/hAT-Tip100	340994	341229	2015	+	.	ID="RND-1_FAMILY-136";Tend="1117";Tstart="881";shortTE="F";uid="8fb467ee-e4b6-4686-8817-67501d7335bf"
NW_015368291.1	RepeatMasker	DNA/hAT-Tip100	274317	275361	4421	+	.	ID="rnd-5_family-1497";Tend="1788";Tstart="767";shortTE="F";uid="fb32ecb6-2eaf-4557-818d-1fc8a6108d38"
NW_015368291.1	RepeatMasker	DNA/hAT	382499	382744	1301	+	.	ID="RND-6_FAMILY-6602";Tend="1518";Tstart="1280";shortTE="F";uid="26479322-438a-404f-a1dd-2d639e72d52e"
NW_015368291.1	RepeatMasker	DNA/MULE-MuDR	746160	746295	1006	+	.	ID="RND-6_FAMILY-5151";Tend="719";Tstart="563";shortTE="F";uid="fb7dd321-594b-47ce-ac1e-d06f4b811b30"
NW_015368291.1	RepeatMasker	LINE/I	472713	472934	1198	+	.	ID="RND-4_FAMILY-451";Tend="1647";Tstart="1415";shortTE="F";uid="ba935341-8fa7-4509-82b1-c4131ad6f264"
NW_015368291.1	RepeatMasker	LINE/RTE-BovB	194679	195637	1471	+	.	ID="RTE-4_LMI";Tend="1165";Tstart="248";shortTE="F";uid="04374261-f731-46dc-a7fd-3fdbb9cd6c0b"
NW_015368291.1	RepeatMasker	DNA/MULE-MuDR	196150	196395	1663	+	.	ID="RND-6_FAMILY-2683";Tend="1249";Tstart="1012";shortTE="F";uid="59883532-bc9b-41cf-9366-1b8059a1e2ee"
NW_015368291.1	RepeatMasker	DNA/hAT-Tip100	319256	319446	882	+	.	ID="RND-4_FAMILY-436";Tend="1113";Tstart="934";shortTE="F";uid="a61a90fd-96e7-4423-8add-6a3f8be6cfc1"
NW_015368291.1	RepeatMasker	DNA/hAT	451767	451906	524	+	.	ID="DNA8-112_AP";Tend="1310";Tstart="1174";shortTE="F";uid="92500222-27b9-4673-979f-f1e2c9023a4b"
NW_015368291.1	RepeatMasker	DNA	424144	424799	1284	+	.	ID="DNA4-2_AP";Tend="735";Tstart="76";shortTE="F";uid="cf714ecb-0292-4c6f-abad-07a8eb06ddf3"
NW_015368291.1	RepeatMasker	Unknown	321217	321363	659	+	.	ID="RND-6_FAMILY-6752";Tend="1046";Tstart="866";shortTE="F";uid="bae5047a-1bb4-4b28-a579-4345ec4e8a5e"
NW_015368291.1	RepeatMasker	DNA/Ginger	295986	296280	765	+	.	ID="rnd-1_family-20";Tend="1653";Tstart="1447";shortTE="F";uid="d169aa59-8326-4c39-86b5-d8c9e3e4460e"
NW_015368291.1	RepeatMasker	DNA/TcMar-Pogo	180194	180448	1594	+	.	ID="RND-6_FAMILY-11462";Tend="1356";Tstart="1106";shortTE="F";uid="2dde0d92-aeda-4744-8ebb-cbc10dd684a3"
NW_015368291.1	RepeatMasker	DNA/hAT-Tip100	791580	791794	803	+	.	ID="RND-6_FAMILY-17311";Tend="494";Tstart="303";shortTE="F";uid="5588b53d-2bda-4236-89f5-4212dcf4c815"
NW_015368291.1	RepeatMasker	Unknown	830033	830261	785	+	.	ID="RND-6_FAMILY-11896";Tend="742";Tstart="493";shortTE="F";uid="7010b50a-3d34-4a99-a9a5-71a6dd13ed9b"
NW_015368291.1	RepeatMasker	Unknown	795358	795534	487	+	.	ID="RND-4_FAMILY-761";Tend="1521";Tstart="1369";shortTE="F";uid="762e9a48-f81b-418a-8637-b3ea26f80e30"
NW_015368291.1	RepeatMasker	RC/Helitron	330600	330719	460	+	.	ID="HELITRON-3_RPR";Tend="125";Tstart="6";shortTE="F";uid="3bb8642b-2f52-4111-92a8-6e0f13a84d27"
NW_015368291.1	RepeatMasker	Unknown	260369	260476	824	+	.	ID="RND-5_FAMILY-6220";Tend="1434";Tstart="1327";shortTE="F";uid="937e1053-94fe-47ef-9a58-ec3e421b5551"
NW_015368291.1	RepeatMasker	DNA/hAT-hAT19	829419	829580	435	+	.	ID="DNA8-95_AP";Tend="617";Tstart="452";shortTE="F";uid="b4da9812-8a12-496a-a61e-d7b0a409be60"
NW_015368291.1	RepeatMasker	DNA	652547	653346	4904	+	.	ID="RND-4_FAMILY-328";Tend="1704";Tstart="918";shortTE="F";uid="d0414524-b731-4a9e-aa03-c527822b00a0"
NW_015368291.1	RepeatMasker	DNA/TcMar-Tigger	696712	697095	2937	+	.	ID="RND-5_FAMILY-2550";Tend="1274";Tstart="895";shortTE="F";uid="877e8515-342b-433f-9507-a539ffa7136b"
NW_015368291.1	RepeatMasker	LINE/I	591798	591940	757	+	.	ID="RND-5_FAMILY-9965";Tend="1380";Tstart="1241";shortTE="F";uid="3000670e-c25d-424d-b279-215e39b4ae94"
NW_015368291.1	RepeatMasker	Unknown	839953	840091	1136	+	.	ID="RND-1_FAMILY-133";Tend="1176";Tstart="1038";shortTE="F";uid="c03bd80f-d56b-49db-a422-dd833366b1a9"
NW_015368291.1	RepeatMasker	Retroposon?	854436	854869	594	+	.	ID="SINE2-1_AP";Tend="544";Tstart="80";shortTE="F";uid="666ff0dd-2892-4f19-8e76-de78e424a4ae"
NW_015368291.1	RepeatMasker	DNA/hAT-hAT19	584314	584914	1121	+	.	ID="RND-6_FAMILY-1234";Tend="1489";Tstart="933";shortTE="F";uid="eef3744b-cabb-4c21-89f4-9e2a657d5f1f"
NW_015368291.1	RepeatMasker	DNA/hAT-hAT19	101746	101995	809	+	.	ID="DNA8-74_AP";TEgroup="ctg_50%7CDNA8-74_AP%7C1";Tend="902";Tstart="240";shortTE="T";uid="9f120fe5-3c6f-4747-9aad-44fe95ec59e0"
NW_015368291.1	RepeatMasker	LINE/I	561465	561609	639	+	.	ID="RND-5_FAMILY-4546";Tend="1491";Tstart="1352";shortTE="F";uid="7ccabeb4-1163-4b9e-83cd-4664a8bca4ce"
NW_015368291.1	RepeatMasker	DNA/Ginger	855185	855327	422	+	.	ID="RND-1_FAMILY-20";Tend="1640";Tstart="1502";shortTE="F";uid="ee0a0b1e-afc1-4cff-94be-f474f058b0d0"
NW_015368291.1	RepeatMasker	DNA	859578	859685	458	+	.	ID="TTAA3_AP";Tend="429";Tstart="324";shortTE="F";uid="17f6de74-93df-4dbc-bfdc-18ac9edc28cf"
NW_015368291.1	RepeatMasker	Unknown	425211	425511	722	+	.	ID="RND-1_FAMILY-122";Tend="1242";Tstart="932";shortTE="F";uid="6755f6f6-c789-40ca-8077-d8e61044df4e"
NW_015368291.1	RepeatMasker	LINE/I	689107	689284	700	+	.	ID="RND-4_FAMILY-2821";Tend="967";Tstart="791";shortTE="F";uid="cb7c6bba-f786-42b1-9d19-e4b51481e9de"
NW_015368291.1	RepeatMasker	Unknown	713335	713852	2225	+	.	ID="RND-6_FAMILY-9932";Tend="1068";Tstart="498";shortTE="F";uid="5fd2105c-8472-48f1-9816-25cb0d666d35"
NW_015368291.1	RepeatMasker	DNA/MULE-MuDR	683428	683571	452	+	.	ID="RND-6_FAMILY-24540";Tend="605";Tstart="474";shortTE="F";uid="e9c9eb80-c816-46cd-a736-c2b433e691ce"
NW_015368291.1	RepeatMasker	DNA/hAT-hAT19	683573	684255	2013	+	.	ID="DNA8-78_AP";Tend="624";Tstart="1";shortTE="F";uid="3affc174-5b34-467e-a24e-d2a2b2c47731"
NW_015368291.1	RepeatMasker	DNA/MULE-MuDR	859124	859596	2201	+	.	ID="RND-6_FAMILY-1141";Tend="1094";Tstart="671";shortTE="F";uid="221706c6-6980-4d7c-bcd0-cc3ebc868e7e"
NW_015368291.1	RepeatMasker	LTR/Copia	785167	785601	1367	+	.	ID="RND-6_FAMILY-1776";Tend="1207";Tstart="765";shortTE="F";uid="e0249679-8b97-45f0-99e8-34a15625f079"
NW_015368291.1	RepeatMasker	LINE/R1	704295	704783	3891	+	.	ID="RND-5_FAMILY-4510";Tend="1781";Tstart="1296";shortTE="F";uid="67e9925b-0224-4187-a2d5-1ba32a66a3af"
NW_015368291.1	RepeatMasker	DNA/MULE-MuDR	573515	573633	425	+	.	ID="MUDR6X_AP";Tend="2386";Tstart="2233";shortTE="F";uid="f91e5a13-482b-41d1-8ba5-436b3f72e405"
NW_015368291.1	RepeatMasker	DNA	526020	526360	802	+	.	ID="dna4-2_ap";Tend="779";Tstart="440";shortTE="F";uid="251b3d57-567b-4a06-8a57-f6a2ab98bd6b"
NW_015368291.1	RepeatMasker	Unknown	259360	259626	1008	+	.	ID="RND-5_FAMILY-6220";Tend="1256";Tstart="927";shortTE="F";uid="e58208bb-c243-467a-a8ab-e7727a90126d"
NW_015368291.1	RepeatMasker	LINE/I	800568	801032	1138	+	.	ID="RND-5_FAMILY-843";Tend="1419";Tstart="964";shortTE="F";uid="bc41afca-36f3-4152-94c0-be07d69f8258"
NW_015368291.1	RepeatMasker	DNA	379211	379454	574	+	.	ID="DNA4-2_AP";Tend="742";Tstart="486";shortTE="F";uid="230ad809-24f7-486a-ba9f-df74d024c938"
NW_015368291.1	RepeatMasker	Retroposon?	619192	619497	471	+	.	ID="SINE2-2_AP";Tend="321";Tstart="16";shortTE="F";uid="974a585a-8187-454b-a4d4-eaa786f4c04a"
NW_015368291.1	RepeatMasker	DNA/hAT-hAT19	287006	287213	1278	+	.	ID="RND-6_FAMILY-314";Tend="1799";Tstart="1596";shortTE="F";uid="6c154cf7-5f37-4bf3-af04-e129131c3453"
NW_015368291.1	RepeatMasker	LINE/I-Jockey	549299	551838	2208	+	.	ID="VINGI-29_LMI";Tend="2980";Tstart="454";shortTE="F";uid="8157a439-a50c-4571-8be6-e8ccf5c56b7f"
NW_015368291.1	RepeatMasker	LINE/I	807871	808149	1876	+	.	ID="RND-5_FAMILY-5537";Tend="1420";Tstart="1142";shortTE="F";uid="a52a2171-2ee5-4679-a37b-d8d398856ff5"
NW_015368291.1	RepeatMasker	DNA/Kolobok-E	618210	618433	586	+	.	ID="KOLOBOKE-4_AP";Tend="2752";Tstart="2500";shortTE="F";uid="f935bc2a-1cd5-460a-b80e-9d5fc00294c9"
NW_015368291.1	RepeatMasker	DNA	439787	440371	3038	+	.	ID="DNA4-3_AP";Tend="634";Tstart="3";shortTE="F";uid="fba34fd9-b5a7-4ea6-8bf4-0cdf382b7690"
NW_015368291.1	RepeatMasker	LINE/I	359508	359774	415	+	.	ID="RND-5_FAMILY-263";Tend="1327";Tstart="1072";shortTE="F";uid="ed7583c6-b1c3-40e2-b3de-5054c421e696"
NW_015368291.1	RepeatMasker	LINE/I	689516	689907	1059	+	.	ID="RND-4_FAMILY-2821";Tend="1334";Tstart="956";shortTE="F";uid="ce473f93-a029-4d8f-861b-04b5c5a07ca6"
NW_015368291.1	RepeatMasker	DNA/MULE-MuDR	684257	684914	1626	+	.	ID="RND-6_FAMILY-24540";TEgroup="ctg_50%7CRND-6_FAMILY-24540%7C1";Tend="1584";Tstart="598";shortTE="F";uid="628335b5-bc57-4a25-b201-236548851f0e"
NW_015368291.1	RepeatMasker	RC/Helitron	872517	873210	5100	+	.	ID="RND-1_FAMILY-6";Tend="1320";Tstart="634";shortTE="F";uid="baa58b0a-f351-41e1-89e7-a20af866ef6f"
NW_015368291.1	RepeatMasker	LINE/I	120875	121075	1140	+	.	ID="RND-5_FAMILY-1181";Tend="1309";Tstart="1105";shortTE="F";uid="2a53e383-eae0-4576-9dec-a629f8c5a9ee"
NW_015368291.1	RepeatMasker	RC/Helitron	225834	226001	512	+	.	ID="RND-6_FAMILY-6574";Tend="753";Tstart="600";shortTE="F";uid="591a39bd-841b-42c5-919f-cba344d935ae"
NW_015368291.1	RepeatMasker	DNA/Ginger	594266	594432	1350	+	.	ID="RND-1_FAMILY-21";Tend="998";Tstart="831";shortTE="F";uid="374d787f-130d-48c0-9e93-a73d108ad6ac"
NW_015368291.1	RepeatMasker	DNA/hAT-hAT19	572006	572520	2176	+	.	ID="DNA8-64B_AP";TEgroup="ctg_50%7CDNA8-64B_AP%7C1";Tend="922";Tstart="3";shortTE="F";uid="93a71954-b54c-45bf-a977-da2ea29474b5"
NW_015368291.1	RepeatMasker	Unknown	573788	574056	1497	+	.	ID="RND-1_FAMILY-0";Tend="1217";Tstart="959";shortTE="F";uid="a1685341-6f40-4bad-9954-6106292f0aa2"
NW_015368291.1	RepeatMasker	DNA/Ginger-1	354543	354731	711	+	.	ID="GINGER1-1_AP";Tend="5197";Tstart="5020";shortTE="F";uid="95cc0401-1541-494f-a4d4-29e9bb3ae80b"
NW_015368291.1	RepeatMasker	DNA/hAT-hAT19	333213	333510	1270	+	.	ID="RND-5_FAMILY-1907";Tend="1185";Tstart="913";shortTE="F";uid="fcd5050b-1991-4420-bd2a-be11f50478bb"
NW_015368291.1	RepeatMasker	Unknown	580127	580322	986	+	.	ID="RND-1_FAMILY-0";Tend="1153";Tstart="961";shortTE="F";uid="0fe6ae16-e396-4867-ac23-6187eeb4aaf2"
NW_015368291.1	RepeatMasker	Unknown	583669	583791	700	+	.	ID="RND-5_FAMILY-8506";Tend="1429";Tstart="1307";shortTE="F";uid="73b87bb9-8569-4009-bacc-85a85e779145"
NW_015368291.1	RepeatMasker	DNA	696409	696715	1157	+	.	ID="DNA4-1_AP";Tend="320";Tstart="3";shortTE="F";uid="49e99dfe-c504-4f25-8361-85feb2269290"
NW_015368291.1	RepeatMasker	DNA/hAT	631913	632123	1227	+	.	ID="RND-4_FAMILY-659";Tend="1140";Tstart="931";shortTE="F";uid="5713d054-d14a-4e35-9777-b60acb866e63"
NW_015368291.1	RepeatMasker	LTR/Pao	615739	616239	510	+	.	ID="BEL-3_LH-I";Tend="3257";Tstart="2741";shortTE="F";uid="48609d2b-0a23-4081-81f7-c35851687b88"
NW_015368291.1	RepeatMasker	DNA/Ginger	541876	543037	6889	+	.	ID="RND-1_FAMILY-21";Tend="1994";Tstart="771";shortTE="F";uid="59754482-b0b5-4bfd-b62d-0757f02ed4d6"
NW_015368291.1	RepeatMasker	LINE/I	759096	759628	2476	+	.	ID="RND-1_FAMILY-41";Tend="2019";Tstart="1521";shortTE="F";uid="448c9d12-1f19-4f15-b073-a5f67978daf1"
NW_015368291.1	RepeatMasker	DNA	744257	744546	708	+	.	ID="TTAA22_AP";Tend="435";Tstart="145";shortTE="F";uid="5914cc3f-e41d-4e39-b153-cdef98f3ebc3"
NW_015368291.1	RepeatMasker	Unknown	123475	124325	2534	+	.	ID="RND-5_FAMILY-253";Tend="1576";Tstart="724";shortTE="F";uid="84dd72a5-5460-4617-b995-81bc6e1049ff"
NW_015368291.1	RepeatMasker	DNA/Ginger	801127	801264	407	+	.	ID="RND-1_FAMILY-21";Tend="974";Tstart="827";shortTE="F";uid="a3932045-d24d-492c-a3e6-dae656255576"
NW_015368291.1	RepeatMasker	LINE/RTE-BovB	196783	197450	885	+	.	ID="RTE-4_LMI";Tend="2297";Tstart="1700";shortTE="F";uid="39ef0290-a605-4dcc-8d21-e6722b18e84b"
NW_015368291.1	RepeatMasker	LTR/Copia	890442	890767	1793	+	.	ID="RND-6_FAMILY-1776";Tend="1098";Tstart="765";shortTE="F";uid="536abb95-15df-493c-998f-25f374f4ca02"
NW_015368291.1	RepeatMasker	DNA	254317	255043	706	+	.	ID="DNA4-2_AP";Tend="769";Tstart="6";shortTE="F";uid="c4b50745-a01d-42b4-88a2-f8af05ae0a9b"
NW_015368291.1	RepeatMasker	DNA/Ginger	816099	816297	1479	+	.	ID="RND-1_FAMILY-20";Tend="1643";Tstart="1448";shortTE="F";uid="429494f9-a642-44d2-9c4b-44999b3d62c3"
NW_015368291.1	RepeatMasker	Unknown	276023	276134	578	+	.	ID="RND-5_FAMILY-894";Tend="1111";Tstart="1000";shortTE="F";uid="aaefc7d8-f1c0-4ad2-bffa-03c0be95722c"
NW_015368291.1	RepeatMasker	LINE/I-Jockey	475567	475866	1245	+	.	ID="RND-5_FAMILY-7690";Tend="1510";Tstart="1198";shortTE="F";uid="83115f26-9b8e-4cdc-862e-9b11cdfef949"
NW_015368291.1	RepeatMasker	Unknown	648672	649058	2144	+	.	ID="RND-1_FAMILY-122";Tend="1301";Tstart="930";shortTE="F";uid="2d7faffb-7e08-4c07-9d64-a87076cdd364"
NW_015368291.1	RepeatMasker	Unknown	779546	779801	1638	+	.	ID="RND-5_FAMILY-2099";Tend="1258";Tstart="994";shortTE="F";uid="d4502ccb-b221-4e23-82e1-9bca59bdbbab"
NW_015368291.1	RepeatMasker	DNA	327406	327630	899	+	.	ID="TTAA3B_AP";Tend="436";Tstart="221";shortTE="F";uid="52e1df8e-1f1b-4291-ad16-6336ed60705c"
NW_015368291.1	RepeatMasker	LINE/R1	902149	903088	732	+	.	ID="SART-3_API";Tend="1839";Tstart="895";shortTE="F";uid="365053b2-99c0-4991-a480-44b58315f715"
NW_015368291.1	RepeatMasker	DNA	583990	584318	486	+	.	ID="DNA4-3_AP";Tend="371";Tstart="50";shortTE="F";uid="c38bcda5-a71b-48e9-bbe5-f8e3579bd405"
NW_015368291.1	RepeatMasker	LINE/R1	899900	900443	812	+	.	ID="SART-3_API";Tend="508";Tstart="15";shortTE="F";uid="deeb6845-afea-4c81-8056-da00908bd8d2"
NW_015368291.1	RepeatMasker	Unknown	850504	851188	829	+	.	ID="RND-5_FAMILY-3452";TEgroup="ctg_50%7CRND-5_FAMILY-3452%7C1";Tend="2154";Tstart="1578";shortTE="F";uid="57768631-bbf7-4635-a789-52c862bca84b"
NW_015368291.1	RepeatMasker	Unknown	342167	342801	680	+	.	ID="RND-5_FAMILY-10622";TEgroup="ctg_50%7CRND-5_FAMILY-10622%7C1";Tend="1435";Tstart="896";shortTE="F";uid="d970c8aa-2b87-42d8-ac51-ac98733b87da"
NW_015368291.1	RepeatMasker	Retroposon?	747941	748366	1703	+	.	ID="SINE2-1_AP";Tend="450";Tstart="1";shortTE="F";uid="e45316a6-8242-46a6-8148-a0ac06c050f1"
NW_015368291.1	RepeatMasker	LINE/RTE-BovB	614206	614887	1386	+	.	ID="RND-5_FAMILY-7071";Tend="1345";Tstart="648";shortTE="F";uid="00f1d0bb-f06b-4551-afe1-3f8a25bf8b00"
NW_015368291.1	RepeatMasker	LINE/I	129810	130019	733	+	.	ID="RND-5_FAMILY-843";Tend="1030";Tstart="821";shortTE="F";uid="a9cd7113-705a-4170-b5ce-6397ce9c10e1"
NW_015368291.1	RepeatMasker	Unknown	99739	99910	1009	-	.	ID="RND-6_FAMILY-11494";Tend="1609";Tstart="1444";shortTE="F";uid="3d454da9-86cd-429b-836d-10c0b43c3646"
NW_015368291.1	RepeatMasker	DNA/MULE-MuDR	693191	693538	2546	-	.	ID="RND-5_FAMILY-7518";Tend="1274";Tstart="931";shortTE="F";uid="819efca1-41d2-4322-90b6-fe7a02db7285"
NW_015368291.1	RepeatMasker	Unknown	366187	366754	3574	-	.	ID="RND-5_FAMILY-2759";Tend="1539";Tstart="616";shortTE="F";uid="0113a9a1-17ae-4d9f-8508-30bd5b6d2acc"
NW_015368291.1	RepeatMasker	DNA/MULE-MuDR	732888	733067	1108	-	.	ID="RND-6_FAMILY-7";Tend="1206";Tstart="1036";shortTE="F";uid="d56c0044-b789-4fe8-89bd-56b9aacbea0a"
NW_015368291.1	RepeatMasker	DNA	89984	90257	425	-	.	ID="DNA4-2_AP";Tend="319";Tstart="5";shortTE="F";uid="2c2d9f3f-7863-47e8-ac21-50b391e09203"
NW_015368291.1	RepeatMasker	LINE/I	562015	562235	1227	-	.	ID="RND-1_FAMILY-41";Tend="1889";Tstart="1669";shortTE="F";uid="9c8918a9-b45f-4f27-9051-e49c1ee5270e"
NW_015368291.1	RepeatMasker	Unknown	101996	102163	1066	-	.	ID="RND-6_FAMILY-11494";Tend="1449";Tstart="1289";shortTE="F";uid="68697f22-fab8-4eca-ace5-c78cc659a241"
NW_015368291.1	RepeatMasker	DNA/hAT-hAT19	250011	250112	621	-	.	ID="RND-1_FAMILY-167";Tend="1015";Tstart="902";shortTE="F";uid="5f62f8d3-550d-4ae0-8ae4-60e8ee0c0263"
NW_015368291.1	RepeatMasker	Unknown	173574	173867	1870	-	.	ID="RND-1_FAMILY-122";Tend="1224";Tstart="934";shortTE="F";uid="b2d6ae3c-c710-4088-9221-c8bc1e968d2a"
NW_015368291.1	RepeatMasker	DNA/Kolobok-E	618526	619029	792	-	.	ID="KOLOBOKE-2_AP";Tend="1607";Tstart="1119";shortTE="F";uid="4f78bdc0-fabb-4f56-817b-0707342573cb"
NW_015368291.1	RepeatMasker	DNA/TcMar-Pogo	310591	310696	849	-	.	ID="RND-6_FAMILY-181";Tend="624";Tstart="520";shortTE="F";uid="0ef6587b-ff53-48fc-bfc3-cbdefb5ebf22"
NW_015368291.1	RepeatMasker	RC/Helitron	330911	331033	458	-	.	ID="HELITRON-3_RPR";Tend="125";Tstart="6";shortTE="F";uid="5eaa8e9e-d417-47db-861d-4391a55f563d"
NW_015368291.1	RepeatMasker	LTR/Copia	127913	128281	406	-	.	ID="RND-6_FAMILY-1776";Tend="1172";Tstart="782";shortTE="F";uid="ceb348db-f1a4-45a3-b688-422b2cd51c2f"
NW_015368291.1	RepeatMasker	LTR/Gypsy	23655	24407	5305	-	.	ID="RND-5_FAMILY-2768";Tend="1551";Tstart="826";shortTE="F";uid="6dda1a18-7c97-4629-920f-3cab595bcfb0"
NW_015368291.1	RepeatMasker	Unknown	247050	247166	460	-	.	ID="RND-5_FAMILY-1817";Tend="1279";Tstart="1165";shortTE="F";uid="99823e68-0a4e-4c19-9fa2-c209e184f37a"
NW_015368291.1	RepeatMasker	Unknown	5630	5830	577	-	.	ID="RND-4_FAMILY-626";Tend="1120";Tstart="925";shortTE="F";uid="083870dc-40ac-49f2-8cc3-e5557b765b8b"
NW_015368291.1	RepeatMasker	DNA/hAT	153909	154142	1875	-	.	ID="RND-6_FAMILY-10720";Tend="1084";Tstart="852";shortTE="F";uid="1fd9be8e-ef5b-4067-adf1-0194f76cefa3"
NW_015368291.1	RepeatMasker	Unknown	318358	318706	2405	-	.	ID="RND-5_FAMILY-1047";Tend="1241";Tstart="900";shortTE="F";uid="bf49c700-3710-4368-9afe-4261a31dee21"
NW_015368291.1	RepeatMasker	DNA/hAT-hAT19	249658	249820	629	-	.	ID="RND-1_FAMILY-167";Tend="1429";Tstart="1269";shortTE="F";uid="1c06c5aa-c594-46a9-a46f-2819b918a219"
NW_015368291.1	RepeatMasker	DNA/hAT-hAT19	827937	828406	2508	-	.	ID="RND-5_FAMILY-2466";Tend="1466";Tstart="1004";shortTE="F";uid="94aaeda8-45be-411f-b1b6-13b2adefe7f3"
NW_015368291.1	RepeatMasker	DNA/hAT-hATx	428332	428509	649	-	.	ID="RND-5_FAMILY-5643";Tend="1004";Tstart="830";shortTE="F";uid="471b46da-b857-491b-96d9-6fa9de131951"
NW_015368291.1	RepeatMasker	DNA/hAT-hAT19	703694	704290	1715	-	.	ID="DNA8-88_AP";Tend="620";Tstart="1";shortTE="F";uid="90362595-ff14-48ea-b62f-35f8de8a4ea7"
NW_015368291.1	RepeatMasker	DNA/Kolobok-T2	622339	622641	430	-	.	ID="RND-6_FAMILY-5382";Tend="1350";Tstart="1082";shortTE="F";uid="c023c459-0746-4564-a475-fcacaacc0a79"
NW_015368291.1	RepeatMasker	Unknown	133814	134314	3968	-	.	ID="RND-6_FAMILY-6752";Tend="1411";Tstart="912";shortTE="F";uid="1d391241-7aa5-44b6-a885-e2605cc1cbbc"
NW_015368291.1	RepeatMasker	DNA/P	882705	882906	1432	-	.	ID="P-4_AP";Tend="4074";Tstart="3877";shortTE="F";uid="d8db977c-28c5-41ae-9087-9d4216b57407"
NW_015368291.1	RepeatMasker	Unknown	806611	807104	822	-	.	ID="RND-6_FAMILY-4190";TEgroup="ctg_50%7CRND-6_FAMILY-4190%7C1";Tend="1140";Tstart="712";shortTE="F";uid="b5948bbc-942f-4799-99f1-81b7ad264fd2"
NW_015368291.1	RepeatMasker	LINE/I-Jockey	732333	732841	1976	-	.	ID="RND-4_FAMILY-1505";Tend="1540";Tstart="1070";shortTE="F";uid="a54ae7c0-9507-49b7-b08b-86bcadfa0162"
NW_015368291.1	RepeatMasker	RC/Helitron	284210	284852	3006	-	.	ID="RND-6_FAMILY-1243";TEgroup="ctg_50%7CRND-6_FAMILY-1243%7C1";Tend="1458";Tstart="660";shortTE="F";uid="592ccab3-b3c1-4e08-b381-a33878ba2228"
NW_015368291.1	RepeatMasker	RC/Helitron	281952	284187	12276	-	.	ID="HELITRON-2_DF";Tend="4566";Tstart="450";shortTE="F";uid="81b28cac-dcd5-4d47-a569-132abf7aac01"
NW_015368291.1	RepeatMasker	Unknown	32483	32634	1066	-	.	ID="RND-1_FAMILY-56";Tend="1035";Tstart="885";shortTE="F";uid="3cf4f51b-600f-430a-847a-e85afdd391c2"
NW_015368291.1	RepeatMasker	Unknown	583161	583316	1256	-	.	ID="RND-6_FAMILY-2602";Tend="1156";Tstart="1003";shortTE="F";uid="8350e68a-d4b4-4cde-a28b-f8742b6a4048"
NW_015368291.1	RepeatMasker	DNA/hAT-hAT19	23059	23568	2137	-	.	ID="RND-5_FAMILY-1907";Tend="1348";Tstart="867";shortTE="F";uid="01cd23f0-29f3-4ffb-8ac2-6cc242d8ac23"
NW_015368291.1	RepeatMasker	Unknown	790220	790484	2058	-	.	ID="RND-1_FAMILY-0";Tend="1230";Tstart="971";shortTE="F";uid="182bc46c-d73a-4edb-97f7-28fd28212dbd"
NW_015368291.1	RepeatMasker	DNA/hAT-Blackjack	659294	659405	592	-	.	ID="RND-6_FAMILY-8370";Tend="1005";Tstart="901";shortTE="F";uid="fdb12b8b-1be8-4f84-a1b3-07d82051b3ea"
NW_015368291.1	RepeatMasker	DNA	704990	705280	1331	-	.	ID="DNA4-2_AP";Tend="769";Tstart="489";shortTE="F";uid="1abc84df-bc2c-41ce-9107-6bfd6a66b679"
NW_015368291.1	RepeatMasker	DNA/Ginger	814683	815629	5069	-	.	ID="RND-1_FAMILY-21";Tend="2302";Tstart="828";shortTE="F";uid="9fac4502-807f-4e97-a391-45a2dbdc3076"
NW_015368291.1	RepeatMasker	DNA	769819	770100	842	-	.	ID="TTAA25_AP";Tend="500";Tstart="228";shortTE="F";uid="515d587f-1181-4daf-bb25-bebf64f10d31"
NW_015368291.1	RepeatMasker	DNA/hAT-Tip100	108075	108237	1014	-	.	ID="RND-1_FAMILY-111";Tend="1242";Tstart="1082";shortTE="F";uid="53c57602-2e04-4a82-b7b0-e0af40e2df86"
NW_015368291.1	RepeatMasker	DNA/hAT-Tip100	289183	289371	765	-	.	ID="rnd-5_family-323";Tend="1258";Tstart="979";shortTE="F";uid="4f586f3d-c262-4ad4-8dba-47d7319158ed"
NW_015368291.1	RepeatMasker	DNA/MULE-MuDR	706730	706834	488	-	.	ID="RND-5_FAMILY-778";Tend="1166";Tstart="1056";shortTE="F";uid="6d0c259e-3dac-4f06-989a-f5ff7373b4bd"
NW_015368291.1	RepeatMasker	LINE/I-Jockey	642966	643278	981	-	.	ID="RND-4_FAMILY-1505";Tend="690";Tstart="394";shortTE="F";uid="ef87452b-349a-42da-80fb-648598d42cd4"
NW_015368291.1	RepeatMasker	DNA	106638	106880	1401	-	.	ID="DNA8-15_AP";Tend="240";Tstart="3";shortTE="F";uid="3c011d05-35ea-456f-8c5c-84e97714e8af"
NW_015368291.1	RepeatMasker	DNA/MULE-MuDR	429663	429835	744	-	.	ID="RND-6_FAMILY-7";Tend="1206";Tstart="1066";shortTE="F";uid="8803ac0c-7362-4b6f-995b-211bf50f09c5"
NW_015368291.1	RepeatMasker	Unknown	730220	730555	1761	-	.	ID="RND-5_FAMILY-1977";Tend="1180";Tstart="805";shortTE="F";uid="31213eba-386e-4750-a7f7-3127e6ccf5a7"
NW_015368291.1	RepeatMasker	LINE/I	166737	167349	2467	-	.	ID="RND-6_FAMILY-139";Tend="1708";Tstart="1105";shortTE="F";uid="768f2e20-525d-46e0-a55b-ace9a428c63b"
NW_015368291.1	RepeatMasker	Unknown	776137	776778	2067	-	.	ID="RND-5_FAMILY-1932";Tend="1293";Tstart="662";shortTE="F";uid="441b7b50-7ec9-4834-801f-7902a68865ae"
NW_015368291.1	RepeatMasker	Unknown	872139	872519	1747	-	.	ID="RND-6_FAMILY-5725";TEgroup="ctg_50%7CRND-6_FAMILY-5725%7C1";Tend="1415";Tstart="354";shortTE="F";uid="ccdef809-e8b5-472c-8171-9c221446c949"
NW_015368291.1	RepeatMasker	LINE/RTE-X	415106	415527	932	-	.	ID="RND-6_FAMILY-7173";Tend="1069";Tstart="647";shortTE="F";uid="c694c4b7-6c97-493e-bfb9-c53e163e4a44"
NW_015368291.1	RepeatMasker	DNA/Ginger	438441	438954	3318	-	.	ID="RND-1_FAMILY-21";Tend="1339";Tstart="821";shortTE="F";uid="6e4ad108-da68-454b-9fc0-926314ea4726"
NW_015368291.1	RepeatMasker	LINE/I	763144	763407	787	-	.	ID="RND-4_FAMILY-1002";Tend="671";Tstart="402";shortTE="F";uid="ef1ffb04-23b3-4522-b69c-311f557631aa"
NW_015368291.1	RepeatMasker	Unknown	451918	452052	591	-	.	ID="RND-5_FAMILY-819";Tend="1046";Tstart="911";shortTE="F";uid="45d0ffd9-9187-47bc-9d34-8735f9910cb9"
NW_015368291.1	RepeatMasker	DNA/MULE-MuDR	837396	837825	2660	-	.	ID="RND-5_FAMILY-2819";Tend="1356";Tstart="931";shortTE="F";uid="97db81c7-ceb2-466d-bb58-87775dc4aecd"
NW_015368291.1	RepeatMasker	Retroposon?	503997	504119	970	-	.	ID="SINE2-2_AP";Tend="1956";Tstart="1834";shortTE="F";uid="c6dcfeb3-dc7b-42ed-9ad4-3fc23b6a3cf3"
NW_015368291.1	RepeatMasker	Unknown	889314	889744	439	-	.	ID="RND-5_FAMILY-2759";Tend="1020";Tstart="592";shortTE="F";uid="3a60fa4f-a8ca-4f2e-ae17-22b51d19b4b0"
NW_015368291.1	RepeatMasker	DNA/Ginger	595813	595996	893	-	.	ID="RND-1_FAMILY-20";Tend="1647";Tstart="1468";shortTE="F";uid="205e71fc-0e43-44ea-a828-9c51531ea45a"
NW_015368291.1	RepeatMasker	DNA/hAT-Tip100	108437	108579	750	-	.	ID="RND-1_FAMILY-111";Tend="1074";Tstart="931";shortTE="F";uid="0dc5ceec-510b-47d3-af47-0350a31aee57"
NW_015368291.1	RepeatMasker	LINE/I-Jockey	873160	873854	467	-	.	ID="RND-5_FAMILY-629";TEgroup="ctg_50%7CRND-5_FAMILY-629%7C1";Tend="1418";Tstart="895";shortTE="F";uid="7827b4b2-cb50-4941-86a5-8ff7c427e6f8"
NW_015368291.1	RepeatMasker	Unknown	836588	836949	1768	-	.	ID="RND-1_FAMILY-80";Tend="1502";Tstart="1140";shortTE="F";uid="10aab001-e031-411f-a80d-326e342667d1"
NW_015368291.1	RepeatMasker	LTR/Pao	885217	886077	1249	-	.	ID="BEL3-I_AP";Tend="6248";Tstart="5359";shortTE="F";uid="970d56e6-10ce-4105-a40c-801f19e2fe0f"
NW_015368291.1	RepeatMasker	Unknown	330189	330612	3372	-	.	ID="RND-6_FAMILY-5274";Tend="1348";Tstart="933";shortTE="F";uid="ad96e074-a15f-448b-9f05-59557224d1d6"
NW_015368291.1	RepeatMasker	DNA/TcMar-Tigger	489582	489794	576	-	.	ID="RND-5_FAMILY-3645";Tend="1579";Tstart="1464";shortTE="F";uid="703f6328-22f0-4dd3-b5cb-10706140c5ce"
NW_015368291.1	RepeatMasker	Unknown	229915	230158	1526	-	.	ID="RND-1_FAMILY-0";Tend="1222";Tstart="971";shortTE="F";uid="27531b4c-efa9-4dab-8829-f8fbbb21936d"
NW_015368291.1	RepeatMasker	Unknown	738132	739316	3332	-	.	ID="RND-1_FAMILY-156";Tend="1302";Tstart="186";shortTE="F";uid="1c80c735-5350-40b3-a968-fddfa84e05bd"
NW_015368291.1	RepeatMasker	DNA/Ginger	432922	433092	1055	-	.	ID="RND-1_FAMILY-21";Tend="2511";Tstart="2333";shortTE="F";uid="8f3ffc98-ef81-4a8b-abdc-97f41a3de6b5"
NW_015368291.1	RepeatMasker	Retroposon?	228919	229050	555	-	.	ID="SINE2-1_AP";Tend="838";Tstart="710";shortTE="F";uid="a343be93-3f15-435b-abbf-1be9c0b47fb0"
NW_015368291.1	RepeatMasker	LINE/I-Jockey	217807	218202	2877	-	.	ID="RND-5_FAMILY-471";Tend="1427";Tstart="1033";shortTE="F";uid="cdb81521-fbac-4ddf-98b8-25d2aa85783a"
NW_015368291.1	RepeatMasker	Retroposon?	332507	332981	1570	-	.	ID="SINE2-1_AP";Tend="1040";Tstart="509";shortTE="F";uid="77ac850e-427d-4659-888f-1570c336f814"
NW_015368291.1	RepeatMasker	DNA	416960	417269	569	-	.	ID="ttaa8_ap";Tend="422";Tstart="239";shortTE="F";uid="2e3548c7-7908-4f7d-8e79-75a889fd00c2"
NW_015368291.1	RepeatMasker	RC/Helitron	102953	103256	749	-	.	ID="RND-1_FAMILY-17";TEgroup="ctg_50%7CRND-1_FAMILY-17%7C1";Tend="1413";Tstart="913";shortTE="F";uid="ed3dcb80-6deb-4ac8-aac4-1ea3de5426ff"
NW_015368291.1	RepeatMasker	DNA/hAT-hAT19	327777	327956	434	-	.	ID="RND-5_FAMILY-1717";Tend="1206";Tstart="1018";shortTE="F";uid="2c1b5d09-b23d-4011-82c4-21da80951521"
NW_015368291.1	RepeatMasker	Unknown	667738	667893	651	-	.	ID="RND-6_FAMILY-14326";Tend="1267";Tstart="1043";shortTE="F";uid="a41eb7bd-3d75-4e97-8ce1-5bc442a80016"
NW_015368291.1	RepeatMasker	Unknown	821263	821997	1605	-	.	ID="RND-1_FAMILY-103";Tend="1270";Tstart="566";shortTE="F";uid="a2be8402-bf1f-4ec0-8e3c-6d3dd95d0e9b"
NW_015368291.1	RepeatMasker	LINE/R1	137792	138448	3285	-	.	ID="RND-5_FAMILY-1819";TEgroup="ctg_50%7CRND-5_FAMILY-1819%7C1";Tend="1687";Tstart="820";shortTE="F";uid="905ee555-30cf-42e1-a31a-015c6f8c303e"
NW_015368291.1	RepeatMasker	LTR/Copia	425930	426077	738	-	.	ID="RND-6_FAMILY-1776";Tend="1530";Tstart="1383";shortTE="F";uid="79b39715-4652-4009-a7e0-8695274e3166"
NW_015368291.1	RepeatMasker	Unknown	876451	876720	1176	-	.	ID="RND-6_FAMILY-5224";Tend="1197";Tstart="916";shortTE="F";uid="6adfa627-6d63-44b6-93cd-b8be45a358d8"
NW_015368291.1	RepeatMasker	DNA/Kolobok-T2	623141	623274	509	-	.	ID="RND-6_FAMILY-5382";Tend="1008";Tstart="880";shortTE="F";uid="62bc3c91-7ba1-43ba-a742-ff7c0784f849"
NW_015368291.1	RepeatMasker	DNA	292164	292925	421	-	.	ID="DNA4-2_AP";Tend="768";Tstart="7";shortTE="F";uid="4a0849d4-82df-4026-9583-56237979f8a7"
NW_015368291.1	RepeatMasker	Unknown	425708	425910	888	-	.	ID="RND-1_FAMILY-2";Tend="1227";Tstart="1071";shortTE="F";uid="3d690c8e-ddcd-4497-8b23-f617c50e06ca"
NW_015368291.1	RepeatMasker	Retroposon?	366098	366232	638	-	.	ID="SINE2-1_AP";Tend="1135";Tstart="1000";shortTE="F";uid="b2f122e4-d2af-43f1-b012-89493368e319"
NW_015368291.1	RepeatMasker	Unknown	73785	74013	829	-	.	ID="RND-1_FAMILY-10";Tend="1352";Tstart="1127";shortTE="F";uid="5b99ce86-b58e-473f-98ac-08d72f8e1dfe"
NW_015368291.1	RepeatMasker	DNA/TcMar-Tc1	198772	199036	724	-	.	ID="MARINER-75_LMI";Tend="1185";Tstart="918";shortTE="F";uid="0eede357-b376-4481-8233-a732e04b44b7"
NW_015368291.1	RepeatMasker	DNA/MULE-MuDR	430284	430393	454	-	.	ID="RND-6_FAMILY-7";Tend="790";Tstart="694";shortTE="F";uid="400e3915-07c4-4836-967d-e88af7c0dbe5"
NW_015368291.1	RepeatMasker	DNA/hAT-hATx	427206	427380	557	-	.	ID="RND-5_FAMILY-5643";Tend="1385";Tstart="1220";shortTE="F";uid="b14d687e-d9b1-4cc3-9644-748d0e398916"
NW_015368291.1	RepeatMasker	LINE/I	577749	577972	558	-	.	ID="RND-4_FAMILY-1002";Tend="761";Tstart="537";shortTE="F";uid="3f4adeee-7726-42f3-a7dd-44c05865e8c5"
NW_015368291.1	RepeatMasker	LINE/RTE-X	543335	544527	7123	-	.	ID="RND-6_FAMILY-7173";Tend="1900";Tstart="722";shortTE="F";uid="98851be9-1303-4c59-a3d4-873b4f493316"
NW_015368291.1	RepeatMasker	LINE/I	593655	594013	917	-	.	ID="RND-5_FAMILY-843";Tend="1334";Tstart="965";shortTE="F";uid="88aacd7d-4673-49a5-9a9d-7ae5afd3b553"
NW_015368291.1	RepeatMasker	LTR/Pao	886629	887476	582	-	.	ID="BEL3-I_AP";Tend="4115";Tstart="3253";shortTE="F";uid="0a6d4d75-c58f-4877-a947-d4d048a262d3"
NW_015368291.1	RepeatMasker	DNA	15286	15439	483	-	.	ID="dnax-2_ap";Tend="291";Tstart="141";shortTE="F";uid="8e3e459f-4af4-4454-8a28-ba4b81c059e5"
NW_015368291.1	RepeatMasker	Unknown	621870	622186	2102	-	.	ID="RND-1_FAMILY-133";Tend="1176";Tstart="872";shortTE="F";uid="1feef569-d81f-4b4e-b714-9cf2f1d95172"
NW_015368291.1	RepeatMasker	DNA/Ginger-1	594748	595274	1317	-	.	ID="GINGER1-1_AP";Tend="3766";Tstart="3179";shortTE="F";uid="8da99a56-d7d0-45e5-843d-d983af6c4a20"
NW_015368291.1	RepeatMasker	Unknown	102467	102910	3018	-	.	ID="RND-6_FAMILY-11494";Tend="1298";Tstart="870";shortTE="F";uid="e76af7dd-a648-4334-bf5f-0ec86244efd7"
NW_015368291.1	RepeatMasker	DNA	840100	840501	935	-	.	ID="TTAA8_AP";Tend="438";Tstart="1";shortTE="F";uid="62bd172e-f676-4a01-9b7c-08cd8fc1dcfa"
NW_015368291.1	RepeatMasker	DNA/MULE-MuDR	573221	573616	600	-	.	ID="MUDR6X_AP";TEgroup="ctg_50%7CMUDR6X_AP%7C1";Tend="2381";Tstart="34";shortTE="F";uid="782d2ee5-4cbf-4a20-854e-1b6c77f5bc86"
NW_015368291.1	RepeatMasker	Unknown	818073	818399	778	-	.	ID="RND-6_FAMILY-1672";Tend="1172";Tstart="889";shortTE="F";uid="fac2ff98-5db3-43d5-baa2-5e0bbb9d6ecf"
NW_015368291.1	RepeatMasker	Unknown	325280	325486	464	-	.	ID="RND-1_FAMILY-43";Tend="1019";Tstart="826";shortTE="F";uid="c53ee9ed-84d6-411e-bebf-a86baebd051d"
NW_015368291.1	RepeatMasker	DNA/hAT-hAT19	247759	247896	720	-	.	ID="RND-1_FAMILY-167";TEgroup="ctg_50%7CRND-1_FAMILY-167%7C1";Tend="1607";Tstart="948";shortTE="F";uid="8b59805b-78b6-4c5d-a8b2-66b55b46df8b"
NW_015368291.1	RepeatMasker	DNA	866172	866344	948	-	.	ID="ttaa4c_ap";Tend="418";Tstart="249";shortTE="F";uid="2694311e-92ad-4cda-b26e-380e84054e3a"
NW_015368291.1	RepeatMasker	Unknown	136828	137206	409	-	.	ID="RND-5_FAMILY-2284";Tend="1352";Tstart="952";shortTE="F";uid="9c7ad328-d694-47ff-9331-b4c2b51646df"
NW_015368291.1	RepeatMasker	DNA/Ginger	570685	570803	449	-	.	ID="RND-1_FAMILY-21";Tend="945";Tstart="826";shortTE="F";uid="1c578ab8-4d11-4b63-8f9b-67ab6cc0ef0b"
NW_015368291.1	RepeatMasker	DNA/hAT-Tip100	117670	119341	5182	-	.	ID="RND-5_FAMILY-1973";Tend="1620";Tstart="1";shortTE="F";uid="fa689113-167e-4793-a929-028f5fb129c7"
NW_015368291.1	RepeatMasker	DNA/hAT-hAT19	327029	327343	939	-	.	ID="RND-5_FAMILY-1717";Tend="1645";Tstart="1327";shortTE="F";uid="db052e1d-35de-4de2-8ac0-53cab18cfac0"
NW_015368291.1	RepeatMasker	Unknown	450567	450722	500	-	.	ID="RND-5_FAMILY-819";Tend="1209";Tstart="1055";shortTE="F";uid="70a83cfc-a89b-43f1-aaf9-4a9b046f3c64"
NW_015368291.1	RepeatMasker	Unknown	426090	426285	1539	-	.	ID="RND-1_FAMILY-2";Tend="1139";Tstart="942";shortTE="F";uid="0b94d2d0-294b-4ccb-bc70-14fadc227e84"
NW_015368291.1	RepeatMasker	Unknown	235100	235471	2376	-	.	ID="RND-1_FAMILY-3";Tend="1392";Tstart="1004";shortTE="F";uid="02833dcb-7a7d-4107-942b-f3a0be8fce26"
NW_015368291.1	RepeatMasker	DNA/hAT-Tip100	667837	668117	441	-	.	ID="DNA8-81_AP";Tend="750";Tstart="484";shortTE="F";uid="49dfd5ef-11f0-4069-951d-bc5f43cec669"
NW_015368291.1	RepeatMasker	DNA	379742	380014	956	-	.	ID="RND-6_FAMILY-2733";Tend="1209";Tstart="933";shortTE="F";uid="58c3d42c-939a-4ee1-8104-056c57ea3b6e"
NW_015368291.1	RepeatMasker	Unknown	837070	837205	501	-	.	ID="RND-6_FAMILY-5008";Tend="983";Tstart="854";shortTE="F";uid="503a7fbf-a552-4b28-9c48-2e53f636c70d"
NW_015368291.1	RepeatMasker	DNA/hAT-hAT19	165395	166056	1345	-	.	ID="RND-6_FAMILY-1234";Tend="1498";Tstart="924";shortTE="F";uid="399488bc-8ece-4c5a-9d69-70acac04e95f"
NW_015368291.1	RepeatMasker	RC/Helitron	329533	330007	2263	-	.	ID="HELITRON-3_RPR";Tend="3203";Tstart="2741";shortTE="F";uid="48ebf6dd-9981-4388-9c66-af0f51d08b5d"
NW_015368291.1	RepeatMasker	LINE/R1	893423	894527	6491	-	.	ID="RND-6_FAMILY-4767";Tend="1383";Tstart="318";shortTE="F";uid="03d2eff6-0c76-4556-9df0-8286c7bdc67d"
NW_015368291.1	RepeatMasker	DNA/Kolobok-E	682805	683097	678	-	.	ID="KOLOBOKE-4_AP";Tend="2863";Tstart="2526";shortTE="F";uid="a124d39c-dd96-4554-ad30-48e882fd63b0"
NW_015368291.1	RepeatMasker	Retroposon?	433044	434428	3948	-	.	ID="SINE2-1_AP";Tend="1578";Tstart="2";shortTE="F";uid="301fac60-fca7-4a0c-900e-090737a5fd2e"
NW_015368291.1	RepeatMasker	DNA/hAT-Charlie	759752	760116	2492	-	.	ID="RND-5_FAMILY-715";Tend="1295";Tstart="947";shortTE="F";uid="8b2cb04f-def5-47c5-ab15-56477bbe2ddc"
NW_015368291.1	RepeatMasker	Retroposon?	432190	432799	1474	-	.	ID="SINE2-2_AP";Tend="1995";Tstart="1264";shortTE="F";uid="20f613b3-0e5e-450e-a543-991d89ec761e"
NW_015368291.1	RepeatMasker	LINE/I-Jockey	730555	730934	2312	-	.	ID="RND-4_FAMILY-1505";Tend="1077";Tstart="698";shortTE="F";uid="088bd1e8-f54e-44cd-9f88-427880a62efd"
NW_015368291.1	RepeatMasker	Unknown	42707	42897	924	-	.	ID="RND-4_FAMILY-891";Tend="1240";Tstart="1026";shortTE="F";uid="47ee7605-8212-406e-ad81-665c1990d913"
NW_015368291.1	RepeatMasker	DNA/hAT-hAT19	468174	468614	2659	-	.	ID="RND-6_FAMILY-9369";Tend="1060";Tstart="625";shortTE="F";uid="2d01a648-d6dd-47b0-8010-3918512cc3d9"
NW_015368291.1	RepeatMasker	Unknown	230930	231113	822	-	.	ID="RND-1_FAMILY-2";Tend="1209";Tstart="1031";shortTE="F";uid="84c52a47-f4da-4b5c-9084-d4d3488f6523"
NW_015368291.1	RepeatMasker	Unknown	882503	882663	628	-	.	ID="RND-6_FAMILY-2110";Tend="1250";Tstart="1089";shortTE="F";uid="8179abab-1e99-45c1-bdb2-f05eec7b63c1"
NW_015368291.1	RepeatMasker	DNA/Ginger	504120	505095	7357	-	.	ID="rnd-1_family-21";Tend="2438";Tstart="1326";shortTE="F";uid="52c9bc3b-3851-4d5f-8dc5-997f1fce0a0b"
NW_015368291.1	RepeatMasker	RC/Helitron	772382	773618	9472	-	.	ID="RND-6_FAMILY-11622";Tend="1831";Tstart="591";shortTE="F";uid="d6068720-76f8-4251-91a1-8faeb1347251"
NW_015368291.1	RepeatMasker	Unknown	298554	298794	404	-	.	ID="RND-6_FAMILY-1736";Tend="620";Tstart="373";shortTE="F";uid="43de779f-07ce-4f76-857e-3600906c2a70"
NW_015368291.1	RepeatMasker	DNA/MULE-MuDR	646337	646457	517	-	.	ID="rnd-4_family-131";Tend="1047";Tstart="963";shortTE="F";uid="071a9352-08df-4469-b286-8fc67fea6df5"
NW_015368291.1	RepeatMasker	DNA	685440	685621	777	-	.	ID="DNA4-1_AP";Tend="823";Tstart="643";shortTE="F";uid="38d63eb9-9414-443b-9f98-93110aa7c585"
NW_015368291.1	RepeatMasker	LTR/Copia	596911	597524	1064	-	.	ID="RND-6_FAMILY-1776";Tend="1420";Tstart="765";shortTE="F";uid="603d159a-3fee-4951-9a75-74e78ad5796d"
NW_015368291.1	RepeatMasker	RC/Helitron	225607	225980	1588	-	.	ID="RND-6_FAMILY-7159";Tend="1360";Tstart="967";shortTE="F";uid="7d8282c8-f69a-4209-a698-1802d5ab2527"
NW_015368291.1	RepeatMasker	Retroposon?	273225	273419	835	-	.	ID="SINE2-1_AP";Tend="1763";Tstart="1567";shortTE="F";uid="a873c4c2-051d-456a-8b4c-c7bb9d98222c"
NW_015368741.1	RepeatMasker	DNA/PiggyBac	5764	6218	660	+	.	ID="PIGGYBAC-21_LMI";Tend="1878";Tstart="1424";shortTE="F";uid="28d7b9f3-9b4b-4208-b27a-98489d4b9698"
NW_015368741.1	RepeatMasker	LINE/I-Jockey	86677	87169	1838	+	.	ID="RND-6_FAMILY-1126";Tend="1429";Tstart="943";shortTE="F";uid="da7d4eb3-7743-446e-b98e-da7c7a028850"
NW_015368741.1	RepeatMasker	LINE/CR1	78358	79414	2709	+	.	ID="RND-6_FAMILY-723";Tend="1498";Tstart="362";shortTE="F";uid="97d2647b-850a-4358-8727-88b10e3b830e"
NW_015368741.1	RepeatMasker	DNA/hAT-hAT19	129041	129463	2344	+	.	ID="RND-1_FAMILY-167";Tend="1299";Tstart="888";shortTE="F";uid="e868e910-65fb-42c0-875a-2350b248adbd"
NW_015368741.1	RepeatMasker	DNA	125719	126071	2067	+	.	ID="DNA4-3_AP";Tend="346";Tstart="1";shortTE="F";uid="f1401e72-6e1c-43de-b26d-b39011e15e72"
NW_015368741.1	RepeatMasker	DNA/hAT-Tip100	23814	23931	500	+	.	ID="RND-5_FAMILY-11360";Tend="1006";Tstart="887";shortTE="F";uid="0133c1ae-7277-4181-94ca-5c9daa3b0663"
NW_015368741.1	RepeatMasker	Retroposon?	126102	126467	1313	+	.	ID="SINE2-2_AP";Tend="1966";Tstart="1577";shortTE="F";uid="c64c6755-c662-4120-bcea-978742780f72"
NW_015368741.1	RepeatMasker	DNA	174117	174605	616	+	.	ID="ttaa18b_ap";Tend="482";Tstart="6";shortTE="F";uid="728db0e1-7380-4d3c-8d04-356aa9ec2ebf"
NW_015368741.1	RepeatMasker	DNA/hAT-hAT19	177064	177398	1128	+	.	ID="DNA8-73_AP";Tend="781";Tstart="379";shortTE="F";uid="263377fb-f487-44c2-962c-7e4f1c6c0239"
NW_015368741.1	RepeatMasker	DNA/MULE-MuDR	172582	173344	5922	+	.	ID="RND-6_FAMILY-1730";Tend="1239";Tstart="456";shortTE="F";uid="ab142494-2012-4dc6-8522-8697b92ae7a8"
NW_015368741.1	RepeatMasker	RC/Helitron	141345	142159	4889	+	.	ID="RND-6_FAMILY-4127";Tend="1343";Tstart="528";shortTE="F";uid="c5db620e-9179-493f-82bc-9e5e6f73bc0e"
NW_015368741.1	RepeatMasker	DNA	64517	64949	2522	+	.	ID="TTAA3B_AP";Tend="436";Tstart="2";shortTE="F";uid="5611fe9b-c6f7-45d1-90e6-0fd90a972bd5"
NW_015368741.1	RepeatMasker	Unknown	30137	30260	522	+	.	ID="RND-5_FAMILY-12766";TEgroup="ctg_500%7CRND-5_FAMILY-12766%7C1";Tend="1669";Tstart="1350";shortTE="T";uid="aa24a972-cf17-469d-b621-16466034acb8"
NW_015368741.1	RepeatMasker	DNA	208529	208633	799	+	.	ID="DNA3-1_AP";Tend="105";Tstart="1";shortTE="F";uid="59ae2969-7e35-45a6-a86c-13815d49fd58"
NW_015368741.1	RepeatMasker	DNA/TcMar-m44	78139	78323	637	+	.	ID="DNAX-8C_AP";Tend="151";Tstart="1";shortTE="F";uid="46fe794c-22e7-4cf6-b07f-d019aa6d9d4b"
NW_015368741.1	RepeatMasker	DNA	153067	153398	1511	+	.	ID="TTAA8_AP";Tend="366";Tstart="1";shortTE="F";uid="9108110b-3377-431a-be32-d5d3fbca07ff"
NW_015368741.1	RepeatMasker	DNA/TcMar-m44	180212	180375	427	+	.	ID="MARINER-33_LMI";Tend="767";Tstart="604";shortTE="F";uid="9daba693-d96c-4481-978a-42a3d9d96abe"
NW_015368741.1	RepeatMasker	DNA	98499	98647	797	+	.	ID="ttaa4_ap";Tend="140";Tstart="1";shortTE="F";uid="49c92e37-d241-411b-8ced-b2ed5d07552f"
NW_015368741.1	RepeatMasker	Retroposon?	85907	86347	1124	+	.	ID="SINE2-1_AP";Tend="1464";Tstart="978";shortTE="F";uid="5e5386c7-6436-41d5-84c7-72cecedecdff"
NW_015368741.1	RepeatMasker	DNA/Ginger	80358	80498	805	+	.	ID="RND-1_FAMILY-192";Tend="1774";Tstart="1596";shortTE="F";uid="cf9198c5-4aa2-4339-a8b5-590de0065a4f"
NW_015368741.1	RepeatMasker	DNA/Kolobok-E	108526	108966	857	+	.	ID="KOLOBOKE-2_AP";Tend="2154";Tstart="1686";shortTE="F";uid="67463c42-9505-4a35-a3bb-b0fef3055119"
NW_015368741.1	RepeatMasker	DNA/Ginger	80248	80357	717	+	.	ID="RND-1_FAMILY-20";Tend="1196";Tstart="1086";shortTE="F";uid="b90bb683-14ac-4aea-86bd-8cd9945960bc"
NW_015368741.1	RepeatMasker	Retroposon?	124192	124901	509	+	.	ID="SINE2-1_AP";TEgroup="ctg_500%7CSINE2-1_AP%7C1";Tend="1054";Tstart="121";shortTE="F";uid="fc63f6d9-6f9e-4873-b095-e5de47e0cce4"
NW_015368741.1	RepeatMasker	DNA/TcMar-m44	185112	185375	718	+	.	ID="MARINER-33_LMI";Tend="1438";Tstart="1175";shortTE="F";uid="415381c2-b8ec-492c-856b-8e961b3180d5"
NW_015368741.1	RepeatMasker	DNA/hAT-Charlie	64026	64173	619	+	.	ID="DNA8-55B_AP";Tend="163";Tstart="1";shortTE="F";uid="3d39e6b0-a61e-40a8-a492-830b3a4d8950"
NW_015368741.1	RepeatMasker	Unknown	39280	39489	1658	+	.	ID="RND-5_FAMILY-1454";Tend="1195";Tstart="990";shortTE="F";uid="f88c2ec6-50d8-497c-b88c-274e663b0d38"
NW_015368741.1	RepeatMasker	DNA/P	173395	173554	439	+	.	ID="P-1_AP";Tend="177";Tstart="1";shortTE="F";uid="4fb04ec6-93d6-423b-a383-a8e532197ed2"
NW_015368741.1	RepeatMasker	DNA	107695	107949	1350	+	.	ID="TTAA3_AP";Tend="425";Tstart="169";shortTE="F";uid="1d9485f8-bd47-4084-8a09-acf414cc61e0"
NW_015368741.1	RepeatMasker	Unknown	234115	234620	1504	+	.	ID="RND-6_FAMILY-403";Tend="1574";Tstart="993";shortTE="F";uid="2c355dc6-0639-4237-b2d0-224e6dba95b7"
NW_015368741.1	RepeatMasker	DNA/MULE-MuDR	152140	152460	755	+	.	ID="DNA8-110_AP";Tend="689";Tstart="363";shortTE="F";uid="74bc6685-f231-4281-bb30-e6b74ca58624"
NW_015368741.1	RepeatMasker	DNA/Ginger	202237	202543	1660	+	.	ID="RND-1_FAMILY-21";Tend="1226";Tstart="827";shortTE="F";uid="ca8a416f-1f9f-41cc-ad3e-4ae4fc2fd70a"
NW_015368741.1	RepeatMasker	DNA/TcMar-Mariner	219507	219707	442	+	.	ID="MARINER-21_AEC";Tend="372";Tstart="172";shortTE="F";uid="8d15afed-6e4a-4795-8984-c83b5cc327f5"
NW_015368741.1	RepeatMasker	DNA/hAT-hATx	41576	41679	501	+	.	ID="rnd-5_family-5643";Tend="1393";Tstart="1240";shortTE="F";uid="895189aa-1db7-4329-817e-22b6b3a84aa4"
NW_015368741.1	RepeatMasker	RC/Helitron	178274	178809	1869	+	.	ID="RND-1_FAMILY-17";TEgroup="ctg_500%7CRND-1_FAMILY-17%7C1";Tend="1613";Tstart="949";shortTE="F";uid="1715ab3c-4c44-4c20-a96a-ce9eb5d21f5e"
NW_015368741.1	RepeatMasker	Unknown	94663	94823	639	+	.	ID="RND-6_FAMILY-463";Tend="1004";Tstart="846";shortTE="F";uid="71e13d0b-3280-4370-84a9-2ad53b16f1a1"
NW_015368741.1	RepeatMasker	LINE/CR1	78009	78138	627	+	.	ID="RND-6_FAMILY-723";Tend="351";Tstart="214";shortTE="F";uid="2c28f9a9-d305-4df5-917c-28747d1ab0b2"
NW_015368741.1	RepeatMasker	DNA/TcMar-Mariner	90842	91127	854	+	.	ID="MARINER-6_LMI";Tend="1332";Tstart="1052";shortTE="F";uid="aacd9b86-9623-4742-a112-0b3e2b47b653"
NW_015368741.1	RepeatMasker	LINE/RTE-BovB	68290	69791	821	+	.	ID="RTE-27_LMI";Tend="2814";Tstart="1333";shortTE="F";uid="747a9754-90b2-4ca9-baf6-a29a0b798989"
NW_015368741.1	RepeatMasker	LINE/RTE-BovB	26196	28381	1102	+	.	ID="RTE-32_LMI";Tend="2310";Tstart="137";shortTE="F";uid="8d154984-c079-42f5-a48a-882010dc15d1"
NW_015368741.1	RepeatMasker	Retroposon?	158780	158982	532	+	.	ID="SINE2-1_AP";Tend="1310";Tstart="1099";shortTE="F";uid="20a7ed96-fb60-4097-bb9d-56d9bf4f747c"
NW_015368741.1	RepeatMasker	DNA/Ginger-2	8578	9170	819	+	.	ID="GINGER2-1_LMI";Tend="2998";Tstart="2412";shortTE="F";uid="d6fedb9d-36f2-444e-a4ae-d761aa6f9537"
NW_015368741.1	RepeatMasker	DNA/hAT-Ac	127210	127431	787	+	.	ID="RND-5_FAMILY-88";Tend="928";Tstart="680";shortTE="F";uid="52ce6ddf-9d58-4368-9803-0d71821cc81e"
NW_015368741.1	RepeatMasker	DNA	57605	57852	1189	+	.	ID="DNA4-2_AP";Tend="769";Tstart="525";shortTE="F";uid="3596543a-6cbb-4bfc-a18c-a1b3afa379fb"
NW_015368741.1	RepeatMasker	DNA/Sola-1	21548	22161	3603	+	.	ID="RND-5_FAMILY-3136";Tend="1471";Tstart="927";shortTE="F";uid="51cd1092-3d56-410f-b094-7270d596ece8"
NW_015368741.1	RepeatMasker	DNA/hAT-Ac	127770	127896	591	+	.	ID="RND-5_FAMILY-88";Tend="1463";Tstart="1321";shortTE="F";uid="b3f9d7e5-4180-45f9-91f2-76d8ef072fb1"
NW_015368741.1	RepeatMasker	DNA	24616	25061	3639	+	.	ID="RND-5_FAMILY-3878";Tend="1283";Tstart="841";shortTE="F";uid="b58db825-d95b-4574-bdec-2158c421e1f7"
NW_015368741.1	RepeatMasker	DNA/hAT-hAT19	37363	37673	1842	+	.	ID="HAT-N2_AP";Tend="735";Tstart="427";shortTE="F";uid="ba33d9c4-9673-4418-b2c5-c4c73db8e315"
NW_015368741.1	RepeatMasker	DNA/Ginger-2	128327	128770	2486	+	.	ID="RND-6_FAMILY-7900";Tend="891";Tstart="455";shortTE="F";uid="94f09a69-a3aa-4b8f-b495-b228082343f1"
NW_015368741.1	RepeatMasker	DNA/MULE-MuDR	167115	167328	1234	+	.	ID="MUDR3X_AP";Tend="1908";Tstart="1698";shortTE="F";uid="482fc359-8761-45d4-a035-c4d2967ca146"
NW_015368741.1	RepeatMasker	LINE/RTE-BovB	15192	15834	705	+	.	ID="RTE-39_LMI";Tend="2548";Tstart="1593";shortTE="F";uid="845c57d4-f7d1-41cf-a005-10c10b1e2f3f"
NW_015368741.1	RepeatMasker	DNA/hAT-Ac	88379	89162	4797	+	.	ID="RND-5_FAMILY-88";Tend="1461";Tstart="683";shortTE="F";uid="8e975c4e-a738-4dd0-a9a6-6bfc0e337a33"
NW_015368741.1	RepeatMasker	LINE/R1-LOA	96155	96412	1496	+	.	ID="RND-4_FAMILY-280";Tend="1447";Tstart="1169";shortTE="F";uid="8facf126-c1ee-4965-869a-61f25fe3944d"
NW_015368741.1	RepeatMasker	LINE/I-Jockey	62132	62248	401	+	.	ID="VINGI-22_LMI";Tend="1615";Tstart="1499";shortTE="F";uid="55d0c17b-7f8d-492f-8bde-c3c8b7b1a31f"
NW_015368741.1	RepeatMasker	DNA/hAT	13598	13917	1875	+	.	ID="HAT-N8_AP";Tend="865";Tstart="538";shortTE="F";uid="673c2721-d04d-4e87-941f-92927ff10d0a"
NW_015368741.1	RepeatMasker	DNA	117029	117349	400	+	.	ID="TTAA18B_AP";Tend="558";Tstart="238";shortTE="F";uid="ba7bd18f-80e3-4bc2-b943-cd32faeea7da"
NW_015368741.1	RepeatMasker	DNA/Kolobok-E	89720	90513	1415	+	.	ID="KOLOBOKE-2_AP";Tend="2263";Tstart="1480";shortTE="F";uid="8564e4ab-5926-4227-8431-806e0b4dc159"
NW_015368741.1	RepeatMasker	DNA/P	217875	218407	3497	-	.	ID="P-3_AP";Tend="4638";Tstart="4058";shortTE="F";uid="359ed86b-5730-4bcc-980e-0d4a94758b99"
NW_015368741.1	RepeatMasker	DNA	131675	131862	714	-	.	ID="ttaa3b_ap";Tend="203";Tstart="8";shortTE="F";uid="397af474-7e91-4a57-abe2-578d2becada0"
NW_015368741.1	RepeatMasker	DNA	7834	7972	647	-	.	ID="ttaa2c_ap";Tend="320";Tstart="190";shortTE="F";uid="8b850d50-d573-4a6a-8c09-a195e2080e20"
NW_015368741.1	RepeatMasker	DNA/Ginger	129413	129764	2455	-	.	ID="rnd-1_family-21";Tend="2518";Tstart="2204";shortTE="F";uid="b7de3761-3620-46c5-86b3-b22f3bfef0d1"
NW_015368741.1	RepeatMasker	DNA	175534	175737	1116	-	.	ID="RND-6_FAMILY-1577";Tend="1202";Tstart="1000";shortTE="F";uid="df45f17f-12d8-4697-96bc-7f4c75d494bf"
NW_015368741.1	RepeatMasker	DNA/hAT-Tip100	84972	85261	1680	-	.	ID="RND-6_FAMILY-1650";Tend="1269";Tstart="986";shortTE="F";uid="3e87e9ab-76ec-49af-a597-df5cedb689d5"
NW_015368741.1	RepeatMasker	Unknown	178190	178418	852	-	.	ID="RND-5_FAMILY-8506";Tend="1528";Tstart="1307";shortTE="F";uid="d75b857a-9504-4bff-9b72-e4e5694174d0"
NW_015368741.1	RepeatMasker	Retroposon?	192579	193114	839	-	.	ID="SINE2-1_AP";Tend="753";Tstart="198";shortTE="F";uid="5a245384-77f6-4365-87ae-7e5fa8008e1e"
NW_015368741.1	RepeatMasker	DNA/Ginger	87283	88381	3815	-	.	ID="RND-1_FAMILY-21";TEgroup="ctg_500%7CRND-1_FAMILY-21%7C1";Tend="2470";Tstart="1536";shortTE="F";uid="bbb4b7d9-28be-40a5-879b-d737784b45e1"
NW_015368741.1	RepeatMasker	DNA/Sola-1	216961	217522	522	-	.	ID="SOLA1-1_AP";Tend="2121";Tstart="1561";shortTE="F";uid="7df9dcf3-ead3-44f6-9221-ce9eebcbe287"
NW_015368741.1	RepeatMasker	DNA/hAT-Charlie	176272	176550	1319	-	.	ID="RND-5_FAMILY-3808";Tend="1262";Tstart="959";shortTE="F";uid="4ca74d2e-3406-46fd-b990-22181554e5e3"
NW_015368741.1	RepeatMasker	DNA	120167	120524	2326	-	.	ID="DNA4-3_AP";Tend="635";Tstart="272";shortTE="F";uid="d9bc9796-9f9c-4427-aca0-a6d1abdecfef"
NW_015368741.1	RepeatMasker	DNA/TcMar-m44?	145415	145555	538	-	.	ID="DNA4-9C_AP";Tend="165";Tstart="2";shortTE="F";uid="64a07c5c-5ff4-4b74-9d5c-e37c8fa00121"
NW_015368741.1	RepeatMasker	DNA/TcMar-Mariner	60717	61043	803	-	.	ID="RND-5_FAMILY-1786";Tend="1195";Tstart="879";shortTE="F";uid="e30175dd-8318-4f0e-87ac-2ecf01d1a3e9"
NW_015368741.1	RepeatMasker	DNA/TcMar-Tigger	134578	134960	3034	-	.	ID="RND-5_FAMILY-2550";Tend="1278";Tstart="895";shortTE="F";uid="6d866937-5db5-4de5-8ee1-d9c31b7b6bed"
NW_015368741.1	RepeatMasker	DNA	60399	60727	1949	-	.	ID="TTAA3B_AP";Tend="436";Tstart="106";shortTE="F";uid="143efcb1-0e7e-4230-bd58-fadde1a3bcbd"
NW_015368741.1	RepeatMasker	DNA/Kolobok-E	84795	84937	411	-	.	ID="KOLOBOKE-2_AP";Tend="2093";Tstart="1962";shortTE="F";uid="e6ddfe15-7132-4cf7-ae1e-a79d6dd87a30"
NW_015368741.1	RepeatMasker	DNA	162136	162568	2186	-	.	ID="TTAA22_AP";Tend="435";Tstart="1";shortTE="F";uid="a99ce94f-b1fb-4177-a53d-8dae9ae77beb"
NW_015368741.1	RepeatMasker	LTR/Pao	241459	241575	402	-	.	ID="BEL12-I_AG";Tend="3822";Tstart="3709";shortTE="F";uid="1bf7a6e2-add4-499c-8a28-b8ff5ead62f2"
NW_015368741.1	RepeatMasker	DNA	197343	197585	440	-	.	ID="DNAX-2_AP";Tend="310";Tstart="42";shortTE="F";uid="ca85236c-8606-42bf-afb9-86d127f12870"
NW_015368741.1	RepeatMasker	DNA/hAT-Tip100	170326	170474	665	-	.	ID="RND-6_FAMILY-9599";Tend="1256";Tstart="1121";shortTE="F";uid="fc2bda8d-49cb-4089-a851-70803f2b59f5"
NW_015368741.1	RepeatMasker	DNA/hAT-Charlie	1	152	867	-	.	ID="RND-6_FAMILY-12266";Tend="965";Tstart="826";shortTE="F";uid="b7e50ec5-762b-4d59-9642-53b83c8e1c97"
NW_015368741.1	RepeatMasker	DNA/hAT	37044	37591	3022	-	.	ID="RND-6_FAMILY-2128";Tend="1359";Tstart="767";shortTE="F";uid="e7281e86-9e51-464c-8ae9-4bd52baeb90a"
NW_015368741.1	RepeatMasker	DNA/hAT-Tip100	11332	11707	700	-	.	ID="RND-6_FAMILY-242";TEgroup="ctg_500%7CRND-6_FAMILY-242%7C1";Tend="1725";Tstart="816";shortTE="F";uid="629a52c7-923e-4594-b4b7-b607912a5b36"
NW_015368741.1	RepeatMasker	DNA	50857	51002	526	-	.	ID="TTAA3C_AP";Tend="145";Tstart="1";shortTE="F";uid="364341f7-a56e-444e-a4f2-f461bf3a58b7"
NW_015368741.1	RepeatMasker	Retroposon?	85426	85708	815	-	.	ID="SINE2-1_AP";Tend="1441";Tstart="1141";shortTE="F";uid="b1719147-418b-4d68-a2a7-b6c6d3e5000f"
NW_015368741.1	RepeatMasker	DNA/MULE-MuDR	183795	184068	522	-	.	ID="RND-6_FAMILY-8251";TEgroup="ctg_500%7CRND-6_FAMILY-8251%7C1";Tend="1460";Tstart="656";shortTE="F";uid="a5163907-3648-4d52-b86d-c8d5bf227452"
NW_015368741.1	RepeatMasker	DNA	95854	96072	804	-	.	ID="TTAA2C_AP";Tend="419";Tstart="190";shortTE="F";uid="a8fe872d-b6bd-4461-b3bb-a589aea009b2"
NW_015368741.1	RepeatMasker	Unknown	61107	61764	4354	-	.	ID="RND-1_FAMILY-173";Tend="1492";Tstart="889";shortTE="F";uid="896385fb-c7ea-4ec8-98e3-1fcf7c5eabd1"
NW_015368741.1	RepeatMasker	LTR/Pao	241651	242750	582	-	.	ID="BEL-10_CQ-I";Tend="3941";Tstart="2157";shortTE="F";uid="6098ceba-8496-4ed7-bbd2-be23de65cc0d"
NW_015368741.1	RepeatMasker	DNA	166074	166277	657	-	.	ID="TTAA2C_AP";Tend="211";Tstart="2";shortTE="F";uid="68098408-e25e-4f69-b6b3-9cce15969dbb"
NW_015368741.1	RepeatMasker	DNA	80495	80604	614	-	.	ID="RND-5_FAMILY-8540";Tend="942";Tstart="833";shortTE="F";uid="1aa327f2-d258-4d63-9b95-eaf879b69e7d"
NW_015368741.1	RepeatMasker	DNA/Kolobok-E	128775	129017	1660	-	.	ID="RND-6_FAMILY-1985";Tend="1150";Tstart="927";shortTE="F";uid="e6ffda67-adf2-4fd0-b95c-5c18a420f939"
NW_015368741.1	RepeatMasker	RC/Helitron	18087	20482	12551	-	.	ID="HELITRON-3_RPR";Tend="3089";Tstart="647";shortTE="F";uid="119f41da-60cd-471a-9640-f05ffbfba92c"
NW_015368741.1	RepeatMasker	DNA/hAT-Ac	153789	153963	420	-	.	ID="RND-6_FAMILY-2012";Tend="1704";Tstart="1533";shortTE="F";uid="8f85648d-28d0-4ea4-8c04-a6280cd6013a"
NW_015368741.1	RepeatMasker	Unknown	7644	7776	596	-	.	ID="RND-6_FAMILY-11494";Tend="1505";Tstart="1362";shortTE="F";uid="6687278a-7bfe-4a94-99e8-33974a33771b"
NW_015368741.1	RepeatMasker	DNA/Kolobok-E	106785	106895	650	-	.	ID="KOLOBOKE-4_AP";Tend="2580";Tstart="2469";shortTE="F";uid="987006bc-4dd4-48a5-add2-0d16eb87eb87"
NW_015368741.1	RepeatMasker	DNA/Kolobok-E	125360	125673	863	-	.	ID="KOLOBOKE-2_AP";Tend="2216";Tstart="1898";shortTE="F";uid="cfd3e57f-bc97-468e-a24d-7e49db20e3d2"
NW_015368741.1	RepeatMasker	DNA/hAT-Ac	193650	194002	1536	-	.	ID="DNA8-54_AP";Tend="588";Tstart="263";shortTE="F";uid="507652bd-b6dd-4d58-9a7e-70a2a0b470f2"
NW_015368741.1	RepeatMasker	DNA/hAT-hAT19	45155	45805	3688	-	.	ID="RND-5_FAMILY-1525";Tend="1614";Tstart="944";shortTE="F";uid="7e2c4afd-e69c-4be3-8885-c7c1296d2628"
NW_015368741.1	RepeatMasker	DNA	100717	100901	508	-	.	ID="TTAA4B_AP";Tend="186";Tstart="1";shortTE="F";uid="b253aafe-df7a-414e-bfc0-92f92b87993d"
NW_015368741.1	RepeatMasker	DNA	173654	174122	2333	-	.	ID="TTAA18_AP";Tend="450";Tstart="6";shortTE="F";uid="0b526b0f-43bd-418c-9383-a29d750ddc83"
NW_015368741.1	RepeatMasker	DNA/Ginger	89157	90419	8144	-	.	ID="RND-1_FAMILY-21";Tend="2094";Tstart="812";shortTE="F";uid="a46407d8-f90e-4719-a845-6f27abae7515"
NW_015368741.1	RepeatMasker	DNA/Ginger	30265	30411	1095	-	.	ID="RND-1_FAMILY-20";Tend="1176";Tstart="1030";shortTE="F";uid="91bb3ffe-9b01-4df5-9099-c1ac19f0faa4"
NW_015368741.1	RepeatMasker	DNA/hAT-Ac	197062	197195	796	-	.	ID="DNA8-54_AP";Tend="134";Tstart="1";shortTE="F";uid="88a507d0-babf-46bb-bb1b-d3252710b467"
NW_015368741.1	RepeatMasker	DNA/hAT-Tip100	158989	159111	435	-	.	ID="RND-6_FAMILY-8295";Tend="893";Tstart="753";shortTE="F";uid="cb95d935-66a1-458c-b02b-1265a2d035f7"
NW_015368741.1	RepeatMasker	DNA	151596	152127	1863	-	.	ID="RND-5_FAMILY-3942";Tend="1376";Tstart="857";shortTE="F";uid="fb86fd02-8f05-4b8a-8f0e-ad0a93653f29"
NW_015368741.1	RepeatMasker	Retroposon?	102914	104155	3379	-	.	ID="SINE2-2_AP";Tend="1998";Tstart="290";shortTE="F";uid="2d453163-8cae-4755-afdf-5594cbb601dc"
NW_015368741.1	RepeatMasker	Unknown	93093	93374	1002	-	.	ID="RND-5_FAMILY-4053";Tend="1428";Tstart="1157";shortTE="F";uid="7504774b-d35d-44f6-92f2-839e77e8f232"
NW_015368741.1	RepeatMasker	Unknown	200179	200415	808	-	.	ID="RND-6_FAMILY-1736";Tend="626";Tstart="399";shortTE="F";uid="871063d6-533b-4e78-a134-c387384b266c"
NW_015368741.1	RepeatMasker	Unknown	94134	94276	879	-	.	ID="RND-5_FAMILY-4053";Tend="1078";Tstart="936";shortTE="F";uid="cabadb3c-dd70-4233-80c1-d693d921d6e1"
NW_015368741.1	RepeatMasker	Unknown	92019	92139	533	-	.	ID="RND-5_FAMILY-894";Tend="1111";Tstart="1000";shortTE="F";uid="4c183732-0dce-4054-b3eb-ec4586abf331"
NW_015368741.1	RepeatMasker	DNA	117520	118155	3871	-	.	ID="DNA4-3_AP";Tend="637";Tstart="1";shortTE="F";uid="bb204d61-f00f-458c-ad74-ed734781ff7d"
NW_015373241.1	RepeatMasker	DNA	1	167	591	+	.	ID="DNA4-2_AP";Tend="769";Tstart="583";shortTE="F";uid="63847a3f-acdc-4d78-8097-b3c5a9e679d4"
NW_015373242.1	RepeatMasker	LINE/I-Jockey	128	1337	8690	-	.	ID="RND-5_FAMILY-7690";Tend="1588";Tstart="408";shortTE="F";uid="57ddce8b-f3e6-4eb7-aa58-00fc053a618c"
NW_015373244.1	RepeatMasker	Unknown	1	105	672	+	.	ID="RND-6_FAMILY-5419";Tend="455";Tstart="356";shortTE="F";uid="d63dbfc7-267e-49aa-8e8f-245cfae61368"
NW_015373244.1	RepeatMasker	Unknown	94	362	1035	+	.	ID="RND-6_FAMILY-17739";TEgroup="ctg_5003%7CRND-6_FAMILY-17739%7C1";Tend="1246";Tstart="796";shortTE="F";uid="1593c20b-e624-4f06-87eb-9bcf23b68871"
NW_015373245.1	RepeatMasker	Unknown	324	860	3380	+	.	ID="RND-1_FAMILY-13";Tend="1559";Tstart="1008";shortTE="F";uid="80d171fc-e8c0-4d53-8347-37a95506c9fd"
NW_015373247.1	RepeatMasker	DNA	320	627	422	+	.	ID="RND-4_FAMILY-328";Tend="1443";Tstart="1107";shortTE="F";uid="226ffaf6-ca5d-4aaf-b1c1-5774f5bf9183"
NW_015373247.1	RepeatMasker	Unknown	885	1243	1693	-	.	ID="RND-5_FAMILY-595";Tend="764";Tstart="385";shortTE="F";uid="43b36ea7-7dab-4f44-811c-5b70b92c280f"
NW_015373248.1	RepeatMasker	Unknown	1025	1287	1778	+	.	ID="RND-5_FAMILY-867";Tend="793";Tstart="554";shortTE="F";uid="6055677a-fc37-4b9c-a3b7-0866d39fca3f"
NW_015373248.1	RepeatMasker	DNA/hAT-hAT19	781	882	459	+	.	ID="DNA8-73_AP";Tend="462";Tstart="368";shortTE="F";uid="56c01db8-50f2-40ac-a648-be90855023e1"
NW_015373249.1	RepeatMasker	Unknown	932	1229	1608	-	.	ID="RND-1_FAMILY-82";Tend="1310";Tstart="1003";shortTE="F";uid="eeb28da8-12e2-4f6f-9d42-77ebd6d088dc"
NW_015368742.1	RepeatMasker	DNA/hAT-hAT19	138001	138539	3584	+	.	ID="HAT-N6_AP";Tend="588";Tstart="1";shortTE="F";uid="f2d71159-c940-4395-9b1e-9d4e07a537eb"
NW_015368742.1	RepeatMasker	DNA	69578	69983	661	+	.	ID="TTAA2C_AP";Tend="423";Tstart="8";shortTE="F";uid="205f17e5-b284-46f3-b98c-fde6ffba4823"
NW_015368742.1	RepeatMasker	LINE/I	120056	120226	1167	+	.	ID="RND-5_FAMILY-3905";Tend="1544";Tstart="1380";shortTE="F";uid="dd4ff6a1-04ad-4879-a60c-a5103a229a02"
NW_015368742.1	RepeatMasker	Retroposon?	195827	196058	761	+	.	ID="SINE2-1_AP";Tend="1373";Tstart="1148";shortTE="F";uid="b5c2750d-45f6-496a-8153-b4c93cc446e5"
NW_015368742.1	RepeatMasker	Retroposon?	41960	43122	4051	+	.	ID="SINE2-1_AP";Tend="1269";Tstart="141";shortTE="F";uid="9a7ab5b9-89d5-4187-99e1-e256ccf52f0c"
NW_015368742.1	RepeatMasker	DNA	144147	144299	592	+	.	ID="DNA8-30_AP";Tend="710";Tstart="553";shortTE="F";uid="6948a75c-fede-4bba-b8d5-50164c369550"
NW_015368742.1	RepeatMasker	DNA/hAT-hAT19	73017	73551	3984	+	.	ID="RND-6_FAMILY-564";Tend="1495";Tstart="957";shortTE="F";uid="f98275d1-684a-45b7-bfdf-af65df61851c"
NW_015368742.1	RepeatMasker	DNA	167016	167439	2366	+	.	ID="TTAA3B_AP";Tend="436";Tstart="16";shortTE="F";uid="35425ca2-ffdc-4ae3-aa99-14c51ba34208"
NW_015368742.1	RepeatMasker	DNA/Ginger	196210	196433	440	+	.	ID="RND-1_FAMILY-21";Tend="2055";Tstart="1824";shortTE="F";uid="2a5619c2-a1a7-40b3-aa9e-e8a8caef0be2"
NW_015368742.1	RepeatMasker	DNA	143739	143894	664	+	.	ID="DNA8-30_AP";Tend="562";Tstart="385";shortTE="F";uid="7e2d95f1-5243-4d4e-893d-39731800b79c"
NW_015368742.1	RepeatMasker	Retroposon?	205446	205577	429	+	.	ID="SINE2-1_AP";Tend="397";Tstart="268";shortTE="F";uid="47145579-2186-4f12-bb12-82636eb23fb2"
NW_015368742.1	RepeatMasker	DNA	224109	224533	2299	+	.	ID="TTAA3_AP";Tend="429";Tstart="1";shortTE="F";uid="c3183f13-3732-4aaa-b3a5-b98f7b4b0efd"
NW_015368742.1	RepeatMasker	Unknown	1	194	1247	+	.	ID="RND-3_FAMILY-226";Tend="1696";Tstart="1498";shortTE="F";uid="3d9b3257-acb6-46d6-96cf-5a91f8522a4b"
NW_015368742.1	RepeatMasker	Unknown	143893	144146	1574	+	.	ID="RND-6_FAMILY-1672";Tend="1137";Tstart="889";shortTE="F";uid="15779537-d346-455f-b1fa-9c82976db99a"
NW_015368742.1	RepeatMasker	DNA	157975	158167	801	+	.	ID="TTAA3_AP";Tend="425";Tstart="235";shortTE="F";uid="70815bdf-bd29-4e28-9635-7128fa9b4a07"
NW_015368742.1	RepeatMasker	DNA	164211	164751	656	+	.	ID="DNA4-3_AP";Tend="620";Tstart="121";shortTE="F";uid="987b124b-5262-49de-a2c5-ac5e8c8e7460"
NW_015368742.1	RepeatMasker	Retroposon?	3234	3455	1073	+	.	ID="SINE2-1_AP";Tend="1767";Tstart="1528";shortTE="F";uid="b8a5b0cf-cfa7-47d9-8579-9fd18a0e0dc0"
NW_015368742.1	RepeatMasker	DNA/Kolobok-T2	228273	228375	400	+	.	ID="REP-4_PBA";Tend="581";Tstart="481";shortTE="F";uid="1689f862-60ae-4495-bc28-dc8a104de0ba"
NW_015368742.1	RepeatMasker	Unknown	39340	39566	1512	+	.	ID="RND-1_FAMILY-122";Tend="1155";Tstart="931";shortTE="F";uid="2d0ee005-ab33-4b5a-8956-3dda939dfac3"
NW_015368742.1	RepeatMasker	DNA/hAT-Tip100	89134	89820	4879	+	.	ID="RND-6_FAMILY-9631";Tend="1662";Tstart="980";shortTE="F";uid="2e6a2612-68a0-4f9e-ace5-0036b249423c"
NW_015368742.1	RepeatMasker	Unknown	181243	181401	666	+	.	ID="RND-1_FAMILY-0";Tend="1120";Tstart="960";shortTE="F";uid="0b9f0736-952e-4b5a-9693-a50852d814e0"
NW_015368742.1	RepeatMasker	Retroposon?	95007	95138	1367	+	.	ID="SINE2-1_AP";Tend="1468";Tstart="121";shortTE="F";uid="5f207fd3-c35e-4256-94dd-a31473c19fe7"
NW_015368742.1	RepeatMasker	DNA	67276	67689	2086	+	.	ID="TTAA3B_AP";Tend="436";Tstart="1";shortTE="F";uid="c5f35391-57ea-4e14-8e1a-98ab2e1231eb"
NW_015368742.1	RepeatMasker	DNA/Ginger-1	170574	170740	796	+	.	ID="GINGER1-1_AP";Tend="5197";Tstart="5033";shortTE="F";uid="61e515f8-e55d-4578-99dd-1d03e173382f"
NW_015368742.1	RepeatMasker	Retroposon?	45624	46324	477	+	.	ID="SINE2-1_AP";TEgroup="ctg_501%7CSINE2-1_AP%7C1";Tend="1764";Tstart="835";shortTE="F";uid="46e9a9de-55ad-41f9-b1ba-629ba21d0b7a"
NW_015368742.1	RepeatMasker	DNA	155152	155578	2703	+	.	ID="TTAA8_AP";Tend="438";Tstart="1";shortTE="F";uid="87180512-072e-40c4-9502-4ca83012844f"
NW_015368742.1	RepeatMasker	DNA	179235	179530	1171	+	.	ID="DNA4-2_AP";Tend="319";Tstart="3";shortTE="F";uid="2cad2bad-e4cf-4980-b22b-d6eb79da5677"
NW_015368742.1	RepeatMasker	DNA/hAT-Tip100	166566	166730	1096	-	.	ID="RND-1_FAMILY-42";Tend="1100";Tstart="938";shortTE="F";uid="68c3d5e7-0e88-42f5-bce5-acf596732a1a"
NW_015368742.1	RepeatMasker	Unknown	176794	177607	2392	-	.	ID="RND-5_FAMILY-253";Tend="1478";Tstart="724";shortTE="F";uid="56b382e7-f230-4b3d-a120-4579be787881"
NW_015368742.1	RepeatMasker	Unknown	144657	144990	2362	-	.	ID="RND-6_FAMILY-1028";Tend="1742";Tstart="1414";shortTE="F";uid="670f3c08-3551-477a-9a99-576e5e8999de"
NW_015368742.1	RepeatMasker	RC/Helitron	106415	106520	408	-	.	ID="HALYOMORPHA_HALYS-4_FAMILY-1360";Tend="260";Tstart="145";shortTE="F";uid="a27fb29e-8bbc-469c-b957-fabfc46b6b13"
NW_015368742.1	RepeatMasker	Retroposon?	170741	171542	3715	-	.	ID="SINE2-2_AP";Tend="1836";Tstart="824";shortTE="F";uid="4cdbe9ea-1557-4ce4-88f1-2d24bd0ae2a9"
NW_015368742.1	RepeatMasker	DNA/TcMar-m44?	128644	128835	931	-	.	ID="dnax-4b_ap";Tend="172";Tstart="4";shortTE="F";uid="3575e227-a8c1-4ef1-bda6-945e18c35eff"
NW_015368742.1	RepeatMasker	Retroposon?	132348	132800	1503	-	.	ID="SINE2-1_AP";Tend="485";Tstart="3";shortTE="F";uid="cbd836fe-8a17-4111-ba47-58d18c0f04f4"
NW_015368742.1	RepeatMasker	Unknown	216353	216979	3942	-	.	ID="RND-6_FAMILY-9705";Tend="1349";Tstart="727";shortTE="F";uid="6703a86b-b42b-41b5-817e-b940c694cda5"
NW_015368742.1	RepeatMasker	LINE/CR1	180802	181141	1216	-	.	ID="RND-5_FAMILY-871";Tend="1483";Tstart="1131";shortTE="F";uid="2ddff366-7b42-49cd-a517-092310ff17dd"
NW_015368742.1	RepeatMasker	DNA/Ginger	52469	52763	439	-	.	ID="RND-1_FAMILY-21";Tend="1227";Tstart="916";shortTE="F";uid="531d09cc-06e7-4f73-96cc-58b078040bcd"
NW_015368742.1	RepeatMasker	LINE/I-Jockey	48705	49083	438	-	.	ID="RND-5_FAMILY-2103";TEgroup="ctg_501%7CRND-5_FAMILY-2103%7C1";Tend="1413";Tstart="661";shortTE="F";uid="5c678c8d-d55e-42a9-b6ec-213d044a1309"
NW_015368742.1	RepeatMasker	LINE/I-Jockey	151964	152356	1170	-	.	ID="RND-5_FAMILY-4703";Tend="1695";Tstart="1316";shortTE="F";uid="a734f7e3-58b7-4151-8f4a-8eb2b44ca09e"
NW_015368742.1	RepeatMasker	Retroposon?	51661	52195	880	-	.	ID="SINE2-1_AP";Tend="1764";Tstart="1197";shortTE="F";uid="645112ff-6502-401b-8074-0f37e2e33c82"
NW_015368742.1	RepeatMasker	Unknown	160737	161111	747	-	.	ID="RND-6_FAMILY-6449";TEgroup="ctg_501%7CRND-6_FAMILY-6449%7C2";Tend="1236";Tstart="718";shortTE="F";uid="96d9d417-f67a-4f55-bb38-ce690e016a48"
NW_015368742.1	RepeatMasker	LTR/Copia	141395	141990	1129	-	.	ID="RND-6_FAMILY-1776";Tend="1342";Tstart="745";shortTE="F";uid="77a19e65-7603-498b-b3e9-0ac75ca998e0"
NW_015368742.1	RepeatMasker	LTR/Copia	105022	105608	1947	-	.	ID="RND-6_FAMILY-1776";Tend="1343";Tstart="765";shortTE="F";uid="63097abc-5f3c-481f-abfb-43cbf1e8cc06"
NW_015368742.1	RepeatMasker	Retroposon?	161351	161693	1387	-	.	ID="SINE2-1_AP";Tend="1414";Tstart="1063";shortTE="F";uid="bd3ddb29-740a-4741-81de-964d65da15b8"
NW_015368742.1	RepeatMasker	DNA/Ginger	63427	64022	892	-	.	ID="RND-1_FAMILY-21";Tend="1446";Tstart="858";shortTE="F";uid="58274b75-b9af-45cf-87e4-adad5e551787"
NW_015368742.1	RepeatMasker	DNA/hAT-Tip100	94360	95006	631	-	.	ID="RND-6_FAMILY-8295";Tend="1806";Tstart="1197";shortTE="F";uid="79bf625f-c2f8-4fcc-a8cb-81aa5605ac30"
NW_015368742.1	RepeatMasker	Unknown	114524	114640	891	-	.	ID="RND-5_FAMILY-1537";Tend="1005";Tstart="896";shortTE="F";uid="3c3c6baa-429e-453f-95f2-d06e4daeca3e"
NW_015368742.1	RepeatMasker	Retroposon?	159520	160439	1934	-	.	ID="SINE2-1_AP";TEgroup="ctg_501%7CSINE2-1_AP%7C3";Tend="796";Tstart="84";shortTE="F";uid="82c08fc8-75a3-45ef-9f36-cdc492186eba"
NW_015368742.1	RepeatMasker	Unknown	55072	55438	597	-	.	ID="RND-1_FAMILY-73";Tend="1088";Tstart="712";shortTE="F";uid="74f47b51-02c1-4919-8a11-1b4075212341"
NW_015368742.1	RepeatMasker	Retroposon?	107056	107543	1135	-	.	ID="SINE2-1_AP";TEgroup="ctg_501%7CSINE2-1_AP%7C2";Tend="977";Tstart="118";shortTE="F";uid="0b309a36-4974-4a6a-b9a8-952bc94a1863"
NW_015368742.1	RepeatMasker	Unknown	188264	188529	1000	-	.	ID="RND-6_FAMILY-4643";TEgroup="ctg_501%7CRND-6_FAMILY-4643%7C1";Tend="1580";Tstart="706";shortTE="F";uid="9da81ab6-d7de-4855-9321-0b70094ed7ed"
NW_015368742.1	RepeatMasker	RC/Helitron	95128	95665	2289	-	.	ID="RND-6_FAMILY-6574";Tend="1313";Tstart="766";shortTE="F";uid="0e45ec2b-ebce-49fd-9a5c-2f68ba7cc225"
NW_015368742.1	RepeatMasker	DNA	189208	189682	2336	-	.	ID="TTAA3B_AP";Tend="931";Tstart="1";shortTE="F";uid="1e631754-9668-4bba-8b1e-1752c4ea4709"
NW_015368742.1	RepeatMasker	Unknown	140715	141379	2422	-	.	ID="RND-6_FAMILY-597";Tend="1422";Tstart="745";shortTE="F";uid="ba13b5b0-cee6-4aa2-9887-4a1e5c5a412d"
NW_015368742.1	RepeatMasker	LINE/I	143208	143431	1612	-	.	ID="RND-5_FAMILY-843";Tend="1430";Tstart="1208";shortTE="F";uid="ed16794b-c092-49b7-9dc7-38efce88aeb0"
NW_015368742.1	RepeatMasker	LINE/I-Jockey	177608	177726	1190	-	.	ID="RND-5_FAMILY-1294";Tend="1673";Tstart="757";shortTE="F";uid="efa3d442-3f11-4cab-ae5a-bfcf520a65b1"
NW_015368742.1	RepeatMasker	Unknown	56868	57496	2074	-	.	ID="RND-6_FAMILY-2747";Tend="1351";Tstart="742";shortTE="F";uid="c06b84c0-a96d-469c-88cd-87691f59ad62"
NW_015368742.1	RepeatMasker	DNA/Ginger-1	43157	43361	610	-	.	ID="GINGER1-1_AP";Tend="5197";Tstart="4993";shortTE="F";uid="d0166261-76bb-4779-8cb5-c661752327c3"
NW_015368742.1	RepeatMasker	DNA/Ginger	159319	159493	1130	-	.	ID="RND-1_FAMILY-20";Tend="1642";Tstart="1476";shortTE="F";uid="42f75e14-af8a-42c3-8f0d-efdabc6af767"
NW_015368742.1	RepeatMasker	Unknown	159009	159323	898	-	.	ID="RND-6_FAMILY-6449";TEgroup="ctg_501%7CRND-6_FAMILY-6449%7C1";Tend="1525";Tstart="818";shortTE="F";uid="32cfbb25-23c5-4d27-b369-c80d3360b654"
NW_015368742.1	RepeatMasker	DNA/hAT-Tip100	151475	151625	825	-	.	ID="RND-4_FAMILY-436";Tend="1088";Tstart="934";shortTE="F";uid="b0c86d5b-419e-4f83-8c07-49ce17619b60"
NW_015368742.1	RepeatMasker	DNA	100066	100345	1032	-	.	ID="DNA4-2_AP";Tend="758";Tstart="512";shortTE="F";uid="b2abe3c9-6924-428c-83a0-664e0cc49166"
NW_015368742.1	RepeatMasker	DNA	168054	168497	1225	-	.	ID="TTAA4B_AP";Tend="429";Tstart="1";shortTE="F";uid="72ed4553-31ef-4eac-8d2c-d9edae9e71fa"
NW_015368742.1	RepeatMasker	LINE/I-Jockey	98083	100054	6560	-	.	ID="RND-6_FAMILY-1126";Tend="2012";Tstart="87";shortTE="F";uid="febb5474-70c4-4431-8a0c-fcc80e45cdf5"
NW_015368742.1	RepeatMasker	DNA/Ginger	160441	160696	2024	-	.	ID="RND-1_FAMILY-21";Tend="1088";Tstart="824";shortTE="F";uid="d8cf197d-e1fd-4ddf-a14a-9e010d92ad42"
NW_015373252.1	RepeatMasker	Unknown	1036	1242	1188	-	.	ID="RND-5_FAMILY-1313";Tend="1688";Tstart="1489";shortTE="F";uid="9323f22b-e43c-4cfa-961d-1fd2980b330a"
NW_015373254.1	RepeatMasker	LTR/Pao	1	562	537	-	.	ID="BEL-2_DRH-I";Tend="5163";Tstart="4401";shortTE="F";uid="1623bec5-8988-4e5d-9bb6-24c2005ae887"
NW_015373257.1	RepeatMasker	DNA	1133	1291	475	-	.	ID="dna4-2_ap";Tend="763";Tstart="616";shortTE="F";uid="2c906c8f-875d-4d6b-9d66-a23aa76d3aa0"
NW_015373258.1	RepeatMasker	LINE/I	19	661	1709	-	.	ID="RND-6_FAMILY-178";Tend="1716";Tstart="1081";shortTE="F";uid="5edad447-b914-4f1d-90ed-34edd94306fb"
NW_015373259.1	RepeatMasker	Retroposon?	804	1221	1521	+	.	ID="SINE2-1_AP";Tend="463";Tstart="1";shortTE="F";uid="0ef3439b-02e0-495a-b02c-22a0773d85f4"
NW_015373259.1	RepeatMasker	Unknown	2	209	1752	-	.	ID="RND-6_FAMILY-15378";Tend="850";Tstart="643";shortTE="F";uid="e8bf7771-d2c3-44d2-bf0d-53bf37fdd277"
NW_015368743.1	RepeatMasker	DNA	139969	140189	985	+	.	ID="DNA8-30_AP";Tend="217";Tstart="2";shortTE="F";uid="2f669112-98e0-4758-b21b-78f53904ee3d"
NW_015368743.1	RepeatMasker	DNA	150337	150704	709	+	.	ID="DNAX-10_AP";TEgroup="ctg_502%7CDNAX-10_AP%7C1";Tend="224";Tstart="3";shortTE="F";uid="acf0dfae-1a40-4ed2-b50f-7972a51d4c8a"
NW_015368743.1	RepeatMasker	DNA	119697	120202	1328	+	.	ID="TTAA13B_AP";Tend="593";Tstart="11";shortTE="F";uid="addd11f8-ef99-4a21-b388-88c4045c33c9"
NW_015368743.1	RepeatMasker	DNA/PIF-Harbinger	20296	21025	630	+	.	ID="harb-1_ap";Tend="519";Tstart="1";shortTE="F";uid="f5c8069c-4fa6-4ae8-9a88-40a172deef4b"
NW_015368743.1	RepeatMasker	Unknown	208586	208849	509	+	.	ID="RND-6_FAMILY-3067";TEgroup="ctg_502%7CRND-6_FAMILY-3067%7C1";Tend="1183";Tstart="989";shortTE="T";uid="bdd36978-595c-4eee-b6d9-17cc00f6e2a4"
NW_015368743.1	RepeatMasker	DNA	120548	120987	2054	+	.	ID="TTAA3B_AP";Tend="436";Tstart="1";shortTE="F";uid="baab2509-59e3-42ed-9905-c10d5a7de83a"
NW_015368743.1	RepeatMasker	DNA/hAT-Tip100	87671	88120	1046	+	.	ID="DNA8-107_AP";Tend="649";Tstart="202";shortTE="F";uid="a34c1246-9461-45aa-a861-0207b6819215"
NW_015368743.1	RepeatMasker	DNA/hAT	45362	45885	3650	+	.	ID="rnd-5_family-1970";Tend="1515";Tstart="1008";shortTE="F";uid="8ca25993-2aa7-40ca-9134-150739df7450"
NW_015368743.1	RepeatMasker	DNA/P	178091	178429	495	+	.	ID="P-16_LSAL";Tend="2870";Tstart="2534";shortTE="F";uid="aaf10417-260c-4116-86dd-e13ddc7a2ffd"
NW_015368743.1	RepeatMasker	DNA/TcMar-Tc1	116708	117172	2012	+	.	ID="RND-5_FAMILY-284";Tend="1078";Tstart="603";shortTE="F";uid="f7e2c0c9-c27e-4997-8987-83c1e404b0b6"
NW_015368743.1	RepeatMasker	DNA	87134	87603	1641	+	.	ID="RND-5_FAMILY-277";Tend="1377";Tstart="873";shortTE="F";uid="6f81c724-d89d-4034-9f31-d9a396bd3b02"
NW_015368743.1	RepeatMasker	Unknown	126549	127061	924	+	.	ID="RND-6_FAMILY-1983";TEgroup="ctg_502%7CRND-6_FAMILY-1983%7C1";Tend="1236";Tstart="853";shortTE="F";uid="255d608f-838a-43f7-bfcd-9513d6da4cb7"
NW_015368743.1	RepeatMasker	DNA	39843	40090	719	+	.	ID="RND-6_FAMILY-2733";Tend="1305";Tstart="1051";shortTE="F";uid="96112dee-b06a-43da-be5b-82a079251cbc"
NW_015368743.1	RepeatMasker	Unknown	142190	142344	533	+	.	ID="RND-5_FAMILY-12766";Tend="1029";Tstart="867";shortTE="F";uid="78fe780a-a1cf-4876-b640-635ff2319818"
NW_015368743.1	RepeatMasker	LINE/I-Jockey	189928	190514	1285	+	.	ID="VINGI-20_LMI";Tend="2032";Tstart="1446";shortTE="F";uid="c5760dac-5993-457c-af75-278c044601f1"
NW_015368743.1	RepeatMasker	Unknown	183548	183677	403	+	.	ID="RND-6_FAMILY-2110";Tend="1258";Tstart="1130";shortTE="F";uid="3fef7841-4111-4ac5-abf8-12355a488373"
NW_015368743.1	RepeatMasker	Unknown	53257	53505	2074	+	.	ID="RND-6_FAMILY-2092";Tend="1468";Tstart="1219";shortTE="F";uid="1ae44131-579d-4fac-9c1c-a25d5656bcb9"
NW_015368743.1	RepeatMasker	DNA/Ginger	108072	108607	3121	+	.	ID="RND-1_FAMILY-21";Tend="1402";Tstart="826";shortTE="F";uid="0e5d36d4-3279-4388-a6a6-020e010f7eb8"
NW_015368743.1	RepeatMasker	Unknown	2855	3123	529	+	.	ID="RND-6_FAMILY-1522";TEgroup="ctg_502%7CRND-6_FAMILY-1522%7C1";Tend="805";Tstart="239";shortTE="F";uid="8646d840-3cba-43bb-9246-db200ba193b9"
NW_015368743.1	RepeatMasker	DNA	98105	98270	1192	+	.	ID="RND-6_FAMILY-7153";Tend="1205";Tstart="1043";shortTE="F";uid="f1e09f3b-0932-4a78-9341-fff2fdc2587d"
NW_015368743.1	RepeatMasker	Unknown	101073	101903	1854	+	.	ID="RND-6_FAMILY-1835";Tend="1769";Tstart="1033";shortTE="F";uid="ea7a87e6-82db-43e4-8265-bb462dcce770"
NW_015368743.1	RepeatMasker	DNA/hAT	44603	44762	1131	+	.	ID="RND-5_FAMILY-1970";Tend="1009";Tstart="844";shortTE="F";uid="c058878b-e2e7-48a6-871d-d9fd11255aa4"
NW_015368743.1	RepeatMasker	DNA/hAT-hAT19	115508	115622	935	+	.	ID="RND-5_FAMILY-5918";Tend="1294";Tstart="1180";shortTE="F";uid="0d194f7a-da4b-41c9-9cfd-6eb6919a52d3"
NW_015368743.1	RepeatMasker	DNA	102533	102636	577	+	.	ID="DNA4-3_AP";Tend="635";Tstart="533";shortTE="F";uid="70c23077-58a9-49e5-bf39-36500b57f5c0"
NW_015368743.1	RepeatMasker	DNA	134448	134563	549	+	.	ID="TTAA2C_AP";Tend="417";Tstart="296";shortTE="F";uid="a1f7ab14-1ec9-46e2-81e2-6f4052f1e5a3"
NW_015368743.1	RepeatMasker	RC/Helitron	1749	2025	433	+	.	ID="HELITRON-1_NVI";Tend="5478";Tstart="5222";shortTE="F";uid="48d6085b-7187-48e1-a2a7-cab02aeb5d95"
NW_015368743.1	RepeatMasker	Unknown	147839	148397	3553	+	.	ID="RND-6_FAMILY-2868";Tend="1486";Tstart="899";shortTE="F";uid="561a4d14-b5dc-43c3-80e2-aaadb4db34ab"
NW_015368743.1	RepeatMasker	DNA	152899	153152	1508	+	.	ID="ttaa3b_ap";Tend="235";Tstart="1";shortTE="F";uid="a8c10d2e-0186-4508-89ae-419d816d2fa7"
NW_015368743.1	RepeatMasker	DNA/hAT-hAT19	166234	166813	716	+	.	ID="hat-1_rpr";Tend="1469";Tstart="619";shortTE="F";uid="8a0feb60-533d-4160-8139-25770932482a"
NW_015368743.1	RepeatMasker	Unknown	121608	122068	1409	+	.	ID="RND-6_FAMILY-1983";Tend="1256";Tstart="881";shortTE="F";uid="3135669b-9682-4dfa-8a6f-65ec2c0e764c"
NW_015368743.1	RepeatMasker	DNA/hAT-hAT19	116024	116339	2161	+	.	ID="RND-5_FAMILY-5918";Tend="1607";Tstart="1286";shortTE="F";uid="9ecd3874-bc75-47d3-bac8-a8ee4634b1a1"
NW_015368743.1	RepeatMasker	DNA/TcMar-Tc1	117351	117726	1790	+	.	ID="RND-5_FAMILY-284";Tend="1652";Tstart="1269";shortTE="F";uid="e74d939d-fdc3-42e7-87a3-8ed5c4d96f50"
NW_015368743.1	RepeatMasker	LTR/Pao	185199	187236	1508	-	.	ID="BEL4-I_AP";Tend="5644";Tstart="3728";shortTE="F";uid="6e846d5c-ef1f-4643-8405-8bb416e1232e"
NW_015368743.1	RepeatMasker	DNA/hAT	44526	44712	403	-	.	ID="DNA8-17_AP";Tend="919";Tstart="760";shortTE="F";uid="fa8acce8-3207-485f-8e49-e956d5c40fd8"
NW_015368743.1	RepeatMasker	DNA/hAT-Charlie	195013	195184	1230	-	.	ID="RND-5_FAMILY-3808";Tend="1239";Tstart="1067";shortTE="F";uid="7d2361a3-1a81-4a40-81f4-45086569b760"
NW_015368743.1	RepeatMasker	LTR/Pao	188134	188652	588	-	.	ID="BEL-1_AEC-I";Tend="3152";Tstart="2607";shortTE="F";uid="c0c9b5e5-a467-422d-8a6a-f07515a2f58c"
NW_015368743.1	RepeatMasker	DNA/hAT-Charlie	97412	97523	521	-	.	ID="RND-6_FAMILY-6122";Tend="995";Tstart="898";shortTE="F";uid="0093d7ea-2e08-4f4b-87de-2b59f8cae542"
NW_015368743.1	RepeatMasker	DNA	133306	133514	853	-	.	ID="ttaa3b_ap";Tend="213";Tstart="17";shortTE="F";uid="98876eed-de37-4c4e-a9ae-890925a1f8ac"
NW_015368743.1	RepeatMasker	DNA	77657	77776	778	-	.	ID="ttaa3b_ap";Tend="120";Tstart="1";shortTE="F";uid="42ea9fd5-8233-4ffa-a1ba-c58cb999b4e7"
NW_015368743.1	RepeatMasker	DNA/MULE-MuDR	49078	49398	483	-	.	ID="MUDR11X_AP";Tend="1677";Tstart="1375";shortTE="F";uid="4e733cd5-15b2-4928-8259-a19a42219e96"
NW_015368743.1	RepeatMasker	DNA/hAT-Tip100	107701	108036	548	-	.	ID="RND-6_FAMILY-802";Tend="1289";Tstart="944";shortTE="F";uid="ad548efb-350d-48e5-9f69-c1ce4c721860"
NW_015368743.1	RepeatMasker	DNA	134314	134493	592	-	.	ID="DNA-TTAA-1_AP";Tend="352";Tstart="175";shortTE="F";uid="a6a833f6-f19c-4329-a4e4-598e451bd5a4"
NW_015368743.1	RepeatMasker	Unknown	153768	154262	1538	-	.	ID="RND-6_FAMILY-4192";Tend="1812";Tstart="1334";shortTE="F";uid="4291f2bc-885b-4c4a-a564-63f57f331ffc"
NW_015368743.1	RepeatMasker	DNA/hAT-Tip100	156010	156353	749	-	.	ID="RND-5_FAMILY-1726";Tend="1390";Tstart="1044";shortTE="F";uid="01c97484-c38a-4558-a5c9-74af56ca7084"
NW_015368743.1	RepeatMasker	Unknown	144623	145069	3182	-	.	ID="RND-5_FAMILY-1977";Tend="1245";Tstart="807";shortTE="F";uid="8dfd910e-1aa7-4bd0-bb85-cece32539339"
NW_015368743.1	RepeatMasker	Unknown	165040	165249	1597	-	.	ID="RND-5_FAMILY-640";Tend="669";Tstart="451";shortTE="F";uid="f542f4fc-58c9-4ee9-95e6-6a52ac036152"
NW_015368743.1	RepeatMasker	DNA	49480	49611	578	-	.	ID="ttaa3c_ap";Tend="347";Tstart="208";shortTE="F";uid="97981b35-18b2-4c84-84c3-cb3b6c9e3aa3"
NW_015368743.1	RepeatMasker	DNA/hAT	134102	134327	1887	-	.	ID="RND-4_FAMILY-659";Tend="1142";Tstart="917";shortTE="F";uid="c74b8cc5-af9a-4674-b5ec-fa2d990c733f"
NW_015368743.1	RepeatMasker	Unknown	115620	116023	2349	-	.	ID="RND-5_FAMILY-6588";Tend="1346";Tstart="925";shortTE="F";uid="c15b25fb-c310-4709-afcc-eb8bf1557805"
NW_015368743.1	RepeatMasker	DNA/hAT-Charlie	129240	129348	436	-	.	ID="DNA8-55B_AP";Tend="185";Tstart="72";shortTE="F";uid="6da1c120-be5b-462d-b503-ee9441cd4410"
NW_015368743.1	RepeatMasker	Unknown	132417	133314	6087	-	.	ID="RND-1_FAMILY-114";Tend="1864";Tstart="970";shortTE="F";uid="dd82e223-ec53-4c66-ab0d-a26d51ad4324"
NW_015368743.1	RepeatMasker	DNA/hAT-Tip100	222769	223651	1292	-	.	ID="RND-4_FAMILY-436";Tend="1113";Tstart="296";shortTE="F";uid="15c328db-be47-4b71-8a9e-1f1652121333"
NW_015368743.1	RepeatMasker	Unknown	86993	87112	747	-	.	ID="RND-1_FAMILY-24";Tend="1473";Tstart="1357";shortTE="F";uid="8a481145-2a9f-4f45-ba99-4ddad813bfbc"
NW_015368743.1	RepeatMasker	DNA/hAT-hAT19	905	1090	1334	-	.	ID="RND-5_FAMILY-1717";Tend="1177";Tstart="991";shortTE="F";uid="777c12f9-5e97-4f8e-bff7-b411b011b589"
NW_015368743.1	RepeatMasker	Unknown	158328	158428	520	-	.	ID="RND-1_FAMILY-214";Tend="1451";Tstart="1354";shortTE="F";uid="e91d5cff-8916-4c8f-bad4-93bdf9785dce"
NW_015368743.1	RepeatMasker	DNA/PiggyBac	12709	13909	1162	-	.	ID="PIGGYBAC-9_LMI";Tend="1667";Tstart="464";shortTE="F";uid="c899fb7f-585b-4dd6-a51e-124f6f22eab1"
NW_015368743.1	RepeatMasker	Retroposon?	96604	96965	497	-	.	ID="SINE2-1_AP";Tend="1238";Tstart="812";shortTE="F";uid="11d7093e-ab7d-4563-9071-75d706037cb2"
NW_015368743.1	RepeatMasker	DNA/Ginger	72831	73015	1540	-	.	ID="RND-1_FAMILY-20";Tend="1643";Tstart="1459";shortTE="F";uid="3cb8cf9a-4b37-44c4-9a1e-0d37f3966403"
NW_015368743.1	RepeatMasker	Unknown	87539	87675	755	-	.	ID="RND-1_FAMILY-8";Tend="1139";Tstart="1003";shortTE="F";uid="b9d21a11-3e49-4697-b1c1-e063bc060a6c"
NW_015368743.1	RepeatMasker	DNA	230167	230998	1893	-	.	ID="DNA4-2_AP";Tend="769";Tstart="8";shortTE="F";uid="54a255e7-ac52-4855-acc2-5e1111dcd783"
NW_015368743.1	RepeatMasker	DNA/hAT-Ac	116335	116706	2725	-	.	ID="RND-5_FAMILY-88";Tend="1058";Tstart="682";shortTE="F";uid="5d2159b3-5dbf-45cd-bdc3-ae71cc54eba1"
NW_015368743.1	RepeatMasker	Unknown	220915	221020	573	-	.	ID="RND-5_FAMILY-5160";Tend="1607";Tstart="1495";shortTE="F";uid="6cca4e13-fb28-4767-9188-e68979583c6d"
NW_015368743.1	RepeatMasker	DNA/hAT-hAT19	147618	147787	523	-	.	ID="DNA8-84_AP";Tend="167";Tstart="8";shortTE="F";uid="86f97333-ba5c-4553-88d7-f63c695bb021"
NW_015368743.1	RepeatMasker	Retroposon?	127396	127934	1102	-	.	ID="SINE2-1_AP";Tend="1686";Tstart="1171";shortTE="F";uid="8d8e6e72-a434-4670-8222-003b74f30788"
NW_015368743.1	RepeatMasker	Unknown	152204	152543	729	-	.	ID="RND-5_FAMILY-8760";Tend="701";Tstart="355";shortTE="F";uid="a9b84688-9e69-4f4c-b710-a3e242f1bb54"
NW_015368743.1	RepeatMasker	DNA/Ginger	90638	90951	1640	-	.	ID="RND-1_FAMILY-21";Tend="2508";Tstart="2205";shortTE="F";uid="170c84a5-37aa-4e21-bc7d-4522dd8bf76d"
NW_015368743.1	RepeatMasker	Unknown	45160	45368	1786	-	.	ID="RND-5_FAMILY-2588";Tend="1101";Tstart="893";shortTE="F";uid="11c26326-87ff-45e9-969d-6ddd189206ef"
NW_015368743.1	RepeatMasker	DNA/hAT-Charlie	96904	97231	1597	-	.	ID="RND-6_FAMILY-6122";Tend="1340";Tstart="1000";shortTE="F";uid="88b487bd-9887-4f4e-b9e9-b113c475015a"
NW_015368743.1	RepeatMasker	DNA	98494	99119	3720	-	.	ID="DNA4-3_AP";Tend="635";Tstart="4";shortTE="F";uid="bc83e755-f4de-4afa-9297-d0f1b84e1c19"
NW_015368743.1	RepeatMasker	Unknown	44034	44256	1211	-	.	ID="RND-5_FAMILY-1817";Tend="1228";Tstart="1015";shortTE="F";uid="616c5a51-622b-41ee-b6f6-d7babe1c82e8"
NW_015368743.1	RepeatMasker	DNA/hAT	167109	167262	427	-	.	ID="RND-6_FAMILY-2128";Tend="1118";Tstart="965";shortTE="F";uid="a127df5b-a8a5-41a6-8681-f25d4cfe3be0"
NW_015368743.1	RepeatMasker	DNA	126735	126851	660	-	.	ID="DNA3-1_AP";Tend="126";Tstart="6";shortTE="F";uid="48dbc465-2a53-4bba-b960-c632b099a594"
NW_015368743.1	RepeatMasker	LINE/I-Jockey	231762	231864	455	-	.	ID="RND-6_FAMILY-8560";Tend="1919";Tstart="1812";shortTE="F";uid="e4764182-b2c4-457d-902b-858849b7a643"
NW_015368743.1	RepeatMasker	DNA	119109	119690	1022	-	.	ID="TTAA14_AP";Tend="547";Tstart="2";shortTE="F";uid="816fef9f-32a3-40c0-aabf-e1d61a861bbe"
NW_015373265.1	RepeatMasker	LTR/Copia	746	1121	549	-	.	ID="RND-6_FAMILY-1776";Tend="1166";Tstart="768";shortTE="F";uid="4ad4ae33-aa80-4537-8958-2c8f99f9d236"
NW_015373269.1	RepeatMasker	LTR/Gypsy	2	894	1167	+	.	ID="GYPSY4-I_AP";Tend="4444";Tstart="3555";shortTE="F";uid="29215869-d072-4afd-b4a8-ae0976b85693"
NW_015373270.1	RepeatMasker	Retroposon?	803	1072	1250	-	.	ID="SINE2-2_AP";Tend="1690";Tstart="1420";shortTE="F";uid="293a8e35-3244-46c0-8e23-2e38f6491fc1"
NW_015368744.1	RepeatMasker	DNA/hAT-hAT19	182250	182474	1172	+	.	ID="DNA8-88_AP";Tend="221";Tstart="1";shortTE="F";uid="d4034f57-76e6-46ad-ab02-83a51bb110f2"
NW_015368744.1	RepeatMasker	Unknown	200292	200461	558	+	.	ID="RND-1_FAMILY-2";Tend="1116";Tstart="945";shortTE="F";uid="e4d264e7-4b50-4ff4-a167-895acc5b8f10"
NW_015368744.1	RepeatMasker	DNA/Kolobok-E	58137	58399	413	+	.	ID="KOLOBOKE-2_AP";Tend="1364";Tstart="1113";shortTE="F";uid="fac088e4-7fde-4d7b-9af1-4e16c3780dc6"
NW_015368744.1	RepeatMasker	DNA/Ginger	143137	143252	545	+	.	ID="RND-1_FAMILY-20";Tend="1590";Tstart="1483";shortTE="F";uid="73977baf-06ea-4f06-9528-6b3bc4ce4da8"
NW_015368744.1	RepeatMasker	DNA/hAT-hATm	173110	173646	917	+	.	ID="HAT-5_AP";Tend="972";Tstart="420";shortTE="F";uid="26a489ac-ca05-4314-aadf-760e8f79fb1e"
NW_015368744.1	RepeatMasker	DNA	245403	245649	549	+	.	ID="TTAA3B_AP";Tend="436";Tstart="201";shortTE="F";uid="ccd8e545-e1b9-4e3e-a32a-707859228c53"
NW_015368744.1	RepeatMasker	DNA/hAT-Tip100	30902	31015	1377	+	.	ID="RND-6_FAMILY-17311";Tend="1807";Tstart="1280";shortTE="F";uid="82995faf-8715-4cd6-b266-49d5b3509586"
NW_015368744.1	RepeatMasker	Unknown	218661	218815	790	+	.	ID="RND-6_FAMILY-9705";Tend="1341";Tstart="1201";shortTE="F";uid="54672fd2-f56e-4590-b16b-aab387f8414d"
NW_015368744.1	RepeatMasker	Unknown	9063	9317	412	+	.	ID="RND-4_FAMILY-626";Tend="1499";Tstart="1250";shortTE="F";uid="7c25a02e-1286-40d0-b52e-670f890f2618"
NW_015368744.1	RepeatMasker	DNA/hAT-Tip100	216176	216311	798	+	.	ID="DNA8-65_AP";Tend="168";Tstart="3";shortTE="F";uid="20bc4d24-234e-49fa-8418-eb8b76a79761"
NW_015368744.1	RepeatMasker	DNA	126773	126899	416	+	.	ID="DNA3-4_AP";Tend="127";Tstart="1";shortTE="F";uid="86febf08-b2ef-4d29-b50c-36134d74722d"
NW_015368744.1	RepeatMasker	Unknown	23353	23577	669	+	.	ID="RND-4_FAMILY-626";Tend="1138";Tstart="925";shortTE="F";uid="ef0c5b38-f017-4656-8cae-715adf2cd770"
NW_015368744.1	RepeatMasker	DNA	149090	149207	408	+	.	ID="ttaa3c_ap";Tend="403";Tstart="277";shortTE="F";uid="fcb71bda-fd08-4d87-b92e-f7b867c8933f"
NW_015368744.1	RepeatMasker	DNA	112081	112286	748	+	.	ID="dna4-2_ap";Tend="198";Tstart="1";shortTE="F";uid="7ba42451-b2ab-4cfb-b88f-fc09fde8e0fc"
NW_015368744.1	RepeatMasker	DNA	94348	94780	669	+	.	ID="dnax-2_ap";Tend="409";Tstart="11";shortTE="F";uid="8918c34b-9546-4c67-a242-d7316b4a2e03"
NW_015368744.1	RepeatMasker	DNA/hAT-Charlie	61371	61514	400	+	.	ID="RND-1_FAMILY-94";Tend="1217";Tstart="1075";shortTE="F";uid="2e05c59a-d5b6-4b86-9a2f-9038980c1358"
NW_015368744.1	RepeatMasker	DNA	90732	91000	1165	+	.	ID="TTAA3_AP";Tend="429";Tstart="131";shortTE="F";uid="487fa7e4-365e-4f96-8167-cf7ee76a323f"
NW_015368744.1	RepeatMasker	Unknown	143243	143528	1555	+	.	ID="RND-6_FAMILY-2065";Tend="1215";Tstart="958";shortTE="F";uid="6f377d78-7ae7-4d58-941e-e8f11021a646"
NW_015368744.1	RepeatMasker	Unknown	193486	194350	5505	+	.	ID="RND-1_FAMILY-16";Tend="1782";Tstart="943";shortTE="F";uid="a5b65dbc-a83b-41d5-86d8-a84626813bd0"
NW_015368744.1	RepeatMasker	DNA/P	233904	235270	966	+	.	ID="P-3_AP";TEgroup="ctg_503%7CP-3_AP%7C1";Tend="4546";Tstart="3280";shortTE="F";uid="07642643-845c-414b-9e92-7d11d491bb66"
NW_015368744.1	RepeatMasker	DNA	112576	112767	643	+	.	ID="DNA4-2_AP";Tend="466";Tstart="239";shortTE="F";uid="de6a763a-cd58-412e-9bbd-88e693393fdb"
NW_015368744.1	RepeatMasker	Retroposon?	142249	142750	1728	+	.	ID="SINE2-1_AP";Tend="1495";Tstart="999";shortTE="F";uid="646e3c77-f393-4144-b30a-89ce57d637c1"
NW_015368744.1	RepeatMasker	DNA/hAT-hAT19	182634	182836	1148	+	.	ID="DNA8-88_AP";Tend="620";Tstart="446";shortTE="F";uid="ebebdfe3-a09c-4f13-8e60-4854b3cd9769"
NW_015368744.1	RepeatMasker	Unknown	58558	58812	607	+	.	ID="RND-6_FAMILY-5339";Tend="1090";Tstart="830";shortTE="F";uid="82660a27-baba-4a4a-9cfb-4f297b51eb9e"
NW_015368744.1	RepeatMasker	LINE/I	24487	24647	999	+	.	ID="RND-5_FAMILY-4034";Tend="1423";Tstart="1272";shortTE="F";uid="fdda3965-aac1-4759-903a-a8ba0619d936"
NW_015368744.1	RepeatMasker	DNA	232037	232141	652	+	.	ID="TTAA8_AP";Tend="438";Tstart="334";shortTE="F";uid="bb01a264-f5b1-48e4-9105-a266f3581c1d"
NW_015368744.1	RepeatMasker	Retroposon?	232427	232656	1111	+	.	ID="SINE2-1_AP";Tend="1454";Tstart="1229";shortTE="F";uid="4221a99a-4ac1-4845-a14e-0674ad068115"
NW_015368744.1	RepeatMasker	DNA/hAT	91398	91596	779	+	.	ID="DNA8-96_AP";Tend="230";Tstart="2";shortTE="F";uid="d039ab66-533e-4e4b-9595-dd6cd5acd5f4"
NW_015368744.1	RepeatMasker	DNA/Ginger	110169	111568	4681	+	.	ID="RND-1_FAMILY-21";TEgroup="ctg_503%7CRND-1_FAMILY-21%7C1";Tend="2537";Tstart="934";shortTE="F";uid="be020ea1-085b-467b-8781-c9ab9b5b3d28"
NW_015368744.1	RepeatMasker	DNA	157403	157554	792	+	.	ID="DNA4-3_AP";Tend="634";Tstart="485";shortTE="F";uid="7a98aef3-c6c5-4018-adb7-61b25c75753a"
NW_015368744.1	RepeatMasker	DNA/Ginger-1	18573	18802	792	+	.	ID="GINGER1-1_AP";Tend="5197";Tstart="4971";shortTE="F";uid="7003261d-df29-466e-b77e-2d798c0ef51d"
NW_015368744.1	RepeatMasker	DNA/Kolobok-E	109661	109879	520	+	.	ID="KOLOBOKE-2_AP";Tend="2134";Tstart="1915";shortTE="F";uid="4061877a-8d00-408b-a8f3-7f22e6604c43"
NW_015368744.1	RepeatMasker	Retroposon?	45903	46106	599	-	.	ID="RND-5_FAMILY-3049";Tend="1103";Tstart="890";shortTE="F";uid="2666f592-c0cf-45c7-9fe0-f64c7d5618b9"
NW_015368744.1	RepeatMasker	LTR/Copia	18812	19530	2646	-	.	ID="RND-6_FAMILY-1776";Tend="1443";Tstart="722";shortTE="F";uid="bea03811-31ea-45c4-ad48-7c0e0c5a3bae"
NW_015368744.1	RepeatMasker	DNA/hAT-Charlie	44425	44556	488	-	.	ID="DNA8-104_AP";Tend="141";Tstart="9";shortTE="F";uid="a685d255-8768-45cb-8c3b-e5d871bea7cd"
NW_015368744.1	RepeatMasker	DNA	70853	71294	2262	-	.	ID="ttaa26b_ap";Tend="571";Tstart="113";shortTE="F";uid="364ca92f-2bdb-4d5e-ace7-eec7a9653c6f"
NW_015368744.1	RepeatMasker	RC/Helitron	40515	41784	7898	-	.	ID="RND-5_FAMILY-3721";Tend="1494";Tstart="236";shortTE="F";uid="fa74e857-3c6f-4163-bfbe-6a86a94e2608"
NW_015368744.1	RepeatMasker	DNA/hAT-Tip100	141796	141938	711	-	.	ID="RND-4_FAMILY-436";Tend="1116";Tstart="973";shortTE="F";uid="0c7b3b87-32b6-4107-a21e-b88e1d5ca4e4"
NW_015368744.1	RepeatMasker	Unknown	179204	179305	449	-	.	ID="RND-1_FAMILY-10";Tend="1298";Tstart="1195";shortTE="F";uid="2e35da12-9ece-48ad-8b04-e266487050f0"
NW_015368744.1	RepeatMasker	LINE/I-Jockey	146002	147561	5846	-	.	ID="RND-5_FAMILY-2103";Tend="1641";Tstart="226";shortTE="F";uid="b3b3a8f2-a4d0-4ab8-b83f-9415e65782c5"
NW_015368744.1	RepeatMasker	Unknown	73254	74499	9236	-	.	ID="RND-4_FAMILY-242";Tend="1936";Tstart="712";shortTE="F";uid="ffc11e8c-d93a-478a-9c41-9c607db4c13e"
NW_015368744.1	RepeatMasker	DNA/Ginger	216889	217000	680	-	.	ID="RND-1_FAMILY-20";Tend="1642";Tstart="1518";shortTE="F";uid="214c2c7a-3ef5-4acf-bb37-d01532e9990a"
NW_015368744.1	RepeatMasker	DNA/hAT-Tip100	54115	54329	1224	-	.	ID="DNA8-100_AP";Tend="660";Tstart="447";shortTE="F";uid="4048f726-98cb-48b1-b7c5-1a17d2b948ec"
NW_015368744.1	RepeatMasker	DNA	90378	90483	559	-	.	ID="TTAA3_AP";Tend="425";Tstart="310";shortTE="F";uid="f5761890-8b12-402a-90fa-07953786fb40"
NW_015368744.1	RepeatMasker	DNA/hAT-Ac	203019	203339	787	-	.	ID="DNA8-14_AP";Tend="904";Tstart="553";shortTE="F";uid="87288d0e-399e-4ec4-addb-27c6843da9fd"
NW_015368744.1	RepeatMasker	Unknown	22768	23142	640	-	.	ID="RND-1_FAMILY-73";Tend="1016";Tstart="631";shortTE="F";uid="c44eaebe-3586-4796-bb85-ce603a2ffef0"
NW_015368744.1	RepeatMasker	Unknown	194334	194582	1142	-	.	ID="RND-6_FAMILY-634";Tend="1175";Tstart="891";shortTE="F";uid="3a3b79f1-94a1-4096-922e-cbdd1c632fd3"
NW_015368744.1	RepeatMasker	Retroposon?	105645	106598	2120	-	.	ID="SINE2-1_AP";Tend="1997";Tstart="285";shortTE="F";uid="d6433e50-c912-4522-869a-5d66199358a6"
NW_015368744.1	RepeatMasker	DNA	129768	130170	2327	-	.	ID="ttaa3b_ap";Tend="421";Tstart="1";shortTE="F";uid="f1efbb22-efa6-4606-bfdc-19aa105241ff"
NW_015368744.1	RepeatMasker	DNA/TcMar-m44	29347	29501	402	-	.	ID="dnax-3c_ap";Tend="144";Tstart="1";shortTE="F";uid="fa1d7358-6787-4202-9539-ec625f8bfacd"
NW_015368744.1	RepeatMasker	Retroposon?	29750	30479	3038	-	.	ID="SINE2-2_AP";Tend="1998";Tstart="858";shortTE="F";uid="50302745-7a79-40c6-9e91-f0c70c72edc1"
NW_015368744.1	RepeatMasker	DNA/Ginger-1	10619	11087	1806	-	.	ID="GINGER1-1_AP";Tend="5042";Tstart="4579";shortTE="F";uid="73b4fb38-cbe1-4742-8fd6-fc2d2cbb9548"
NW_015368744.1	RepeatMasker	DNA	141029	141225	598	-	.	ID="ttaa3b_ap";Tend="195";Tstart="2";shortTE="F";uid="2ec9ba42-5554-4491-b72d-aa6d6afafc0d"
NW_015368744.1	RepeatMasker	LINE/I-Jockey	142884	143059	1277	-	.	ID="RND-4_FAMILY-1633";Tend="1384";Tstart="1216";shortTE="F";uid="3d903de4-3714-4839-adc5-78c238951681"
NW_015368744.1	RepeatMasker	DNA	112082	112332	556	-	.	ID="dna4-2b_ap";Tend="773";Tstart="539";shortTE="F";uid="da5e12a4-f25e-40f6-99cd-9bac12847144"
NW_015368744.1	RepeatMasker	Unknown	172234	172400	586	-	.	ID="RND-6_FAMILY-770";Tend="1325";Tstart="1161";shortTE="F";uid="8407d17e-6b23-436d-ad6f-e8abc9d37aff"
NW_015368744.1	RepeatMasker	Unknown	151058	151413	1969	-	.	ID="RND-6_FAMILY-5339";Tend="1113";Tstart="748";shortTE="F";uid="c910a648-6a95-47cc-a73b-0a94d2d70917"
NW_015368744.1	RepeatMasker	Retroposon?	121024	121836	2447	-	.	ID="SINE2-1_AP";Tend="706";Tstart="58";shortTE="F";uid="1d84fb60-3820-49be-ae3c-8e6fcea88db4"
NW_015368744.1	RepeatMasker	Retroposon?	30490	30901	1629	-	.	ID="SINE2-1_AP";Tend="644";Tstart="234";shortTE="F";uid="43144b98-18a0-419e-b54c-d62ebf591964"
NW_015368744.1	RepeatMasker	LTR/Copia	35983	36205	645	-	.	ID="RND-6_FAMILY-1776";Tend="998";Tstart="768";shortTE="F";uid="735628d9-a404-4a84-8337-4afc26aa99ad"
NW_015368744.1	RepeatMasker	Retroposon?	160512	160700	436	-	.	ID="SINE2-1_AP";Tend="321";Tstart="118";shortTE="F";uid="2c13b43c-4360-4065-bc65-9df85ee8166e"
NW_015368744.1	RepeatMasker	Retroposon?	109649	109808	560	-	.	ID="SINE2-1_AP";Tend="301";Tstart="126";shortTE="F";uid="021efc43-4039-408b-a1b7-90874b2e42c4"
NW_015368744.1	RepeatMasker	DNA	219691	220363	1595	-	.	ID="DNA8-27_AP";Tend="763";Tstart="127";shortTE="F";uid="a386d530-4605-443c-a523-af78e97033ab"
NW_015368744.1	RepeatMasker	LINE/I-Jockey	148286	148730	646	-	.	ID="RND-6_FAMILY-3153";Tend="1408";Tstart="977";shortTE="F";uid="e495f20c-003b-4e39-bfbb-300627e4c268"
NW_015368744.1	RepeatMasker	Unknown	50579	50926	1140	-	.	ID="RND-1_FAMILY-82";Tend="1285";Tstart="962";shortTE="F";uid="f4ca0bb3-0c88-40b5-84fa-6dee2d0adcd9"
NW_015368744.1	RepeatMasker	DNA	232856	233896	7717	-	.	ID="RND-6_FAMILY-2733";Tend="1620";Tstart="589";shortTE="F";uid="18a1ad39-820b-48b4-a7a2-5db893ea71ac"
NW_015368744.1	RepeatMasker	LTR/Copia	97317	97508	780	-	.	ID="RND-6_FAMILY-1776";Tend="937";Tstart="740";shortTE="F";uid="9551e88c-e4a5-4927-b75b-a5992a121f23"
NW_015373273.1	RepeatMasker	DNA/TcMar-Pogo	269	485	1521	-	.	ID="RND-6_FAMILY-5921";Tend="1075";Tstart="847";shortTE="F";uid="b2399a06-10a7-4fe4-af10-9998053bf721"
NW_015373273.1	RepeatMasker	Unknown	490	616	549	-	.	ID="RND-5_FAMILY-8506";Tend="1113";Tstart="989";shortTE="F";uid="1a3f4d02-7b58-4e58-a937-a9716ab06328"
NW_015373275.1	RepeatMasker	Unknown	1028	1319	2308	+	.	ID="RND-1_FAMILY-2";Tend="1204";Tstart="914";shortTE="F";uid="5d2de366-0e07-462d-bddd-ea3b83a25e61"
NW_015373275.1	RepeatMasker	DNA/MULE-MuDR	974	1304	862	-	.	ID="RND-5_FAMILY-7518";Tend="1344";Tstart="993";shortTE="F";uid="90dca435-68e0-400b-b308-76ce3a12e387"
NW_015373275.1	RepeatMasker	DNA/hAT-Tip100	536	891	2149	-	.	ID="RND-5_FAMILY-3662";Tend="1243";Tstart="854";shortTE="F";uid="48c913d2-a365-4779-9fd4-833f8bd66b2e"
NW_015373277.1	RepeatMasker	DNA/hAT	387	503	435	+	.	ID="DNA8-82_AP";Tend="744";Tstart="621";shortTE="F";uid="2e700673-f35c-4c53-a456-98a712bf2929"
NW_015368745.1	RepeatMasker	DNA	150548	150979	1426	+	.	ID="TTAA8_AP";Tend="438";Tstart="3";shortTE="F";uid="6e67fd8d-837c-4ad1-b0e7-7045b906e83f"
NW_015368745.1	RepeatMasker	Unknown	154506	156124	4665	+	.	ID="RND-5_FAMILY-5160";Tend="1653";Tstart="64";shortTE="F";uid="871da456-c2fe-4c62-ba0d-697a65d04073"
NW_015368745.1	RepeatMasker	DNA	60347	60897	3797	+	.	ID="RND-4_FAMILY-328";Tend="1707";Tstart="1151";shortTE="F";uid="515dc7a9-6342-45b8-a970-daefdc8da3fe"
NW_015368745.1	RepeatMasker	LINE/R1	138880	139085	465	+	.	ID="R1-3_AP";Tend="737";Tstart="534";shortTE="F";uid="a222167e-91f8-48f7-a552-efa6b17f1b55"
NW_015368745.1	RepeatMasker	DNA/hAT	176352	176501	631	+	.	ID="DNA8-35_AP";Tend="237";Tstart="92";shortTE="F";uid="64909ec4-2e55-4148-970e-2cfecc019914"
NW_015368745.1	RepeatMasker	DNA/hAT-Tip100	50339	51139	1467	+	.	ID="RND-6_FAMILY-8295";Tend="1906";Tstart="1192";shortTE="F";uid="bb95cd25-d7a4-4bfe-bd39-a217ca527342"
NW_015368745.1	RepeatMasker	Retroposon?	152473	153256	1839	+	.	ID="SINE2-1_AP";Tend="1201";Tstart="366";shortTE="F";uid="f36244f3-d2f8-4e31-aeb6-579f9ebb89b6"
NW_015368745.1	RepeatMasker	DNA/Kolobok-E	164183	164415	482	+	.	ID="KOLOBOKE-2_AP";Tend="2124";Tstart="1899";shortTE="F";uid="1d8cac00-0aaa-4078-a05e-dfbd25a594a1"
NW_015368745.1	RepeatMasker	DNA	214545	214908	1725	+	.	ID="dna4-1_ap";Tend="764";Tstart="388";shortTE="F";uid="ebc02110-5a71-4c8e-8fb1-e6d1bed31b85"
NW_015368745.1	RepeatMasker	DNA/MULE-MuDR	107521	107679	699	+	.	ID="RND-6_FAMILY-1566";Tend="1040";Tstart="882";shortTE="F";uid="d7dc20c1-4728-4f2c-bf88-63bc0d1a54a5"
NW_015368745.1	RepeatMasker	DNA/TcMar-m44?	174952	175125	646	+	.	ID="DNA4-9_AP";Tend="177";Tstart="1";shortTE="F";uid="4d4e76c2-eb3d-452b-a375-2dfd617eeb0f"
NW_015368745.1	RepeatMasker	Retroposon?	96813	97082	554	+	.	ID="SINE2-1_AP";Tend="400";Tstart="123";shortTE="F";uid="8415c564-40d3-428f-ade3-20dd02041829"
NW_015368745.1	RepeatMasker	RC/Helitron	220291	220502	1279	+	.	ID="RND-6_FAMILY-7159";Tend="1177";Tstart="964";shortTE="F";uid="e3952183-b3c6-441b-a1e9-7d0b4c4ef78c"
NW_015368745.1	RepeatMasker	Unknown	94679	94789	2617	+	.	ID="RND-1_FAMILY-12";Tend="1238";Tstart="746";shortTE="F";uid="99543541-71a8-42f7-b985-a49237313f29"
NW_015368745.1	RepeatMasker	DNA/MULE-MuDR	136290	136584	1145	+	.	ID="MUDR12X_AP";Tend="303";Tstart="1";shortTE="F";uid="43999fe6-e86f-490e-9cb6-5b5b344a1237"
NW_015368745.1	RepeatMasker	DNA/Sola-2	103343	103638	1400	+	.	ID="RND-1_FAMILY-15";Tend="1311";Tstart="999";shortTE="F";uid="27952372-9ceb-40ce-a04f-1a0100756b41"
NW_015368745.1	RepeatMasker	DNA/hAT-Tip100	9235	9675	498	+	.	ID="HAT-1_LMI";Tend="3557";Tstart="3116";shortTE="F";uid="000450c7-5cb9-49b0-927d-abede01dde92"
NW_015368745.1	RepeatMasker	Unknown	95526	95656	572	+	.	ID="RND-5_FAMILY-1046";TEgroup="ctg_504%7CRND-5_FAMILY-1046%7C2";Tend="1411";Tstart="906";shortTE="F";uid="1e15115b-26b9-479a-bae7-638478d88dfa"
NW_015368745.1	RepeatMasker	DNA/hAT-Tip100	92140	92400	1494	+	.	ID="HAT-N3_AP";Tend="305";Tstart="31";shortTE="F";uid="0f724753-a119-4b77-852f-a54baee133b6"
NW_015368745.1	RepeatMasker	LINE/R1	86002	86480	1153	+	.	ID="RND-6_FAMILY-1103";Tend="1179";Tstart="684";shortTE="F";uid="8a11d5a6-d179-4afd-958e-d1a91240fb73"
NW_015368745.1	RepeatMasker	DNA/hAT-Tip100	105858	106027	1502	+	.	ID="RND-1_FAMILY-111";Tend="1250";Tstart="1081";shortTE="F";uid="9bf2e4ef-b8e6-4a90-ade5-c599d8b42ad6"
NW_015368745.1	RepeatMasker	DNA/MULE-MuDR	111812	112043	627	+	.	ID="RND-5_FAMILY-4829";Tend="1298";Tstart="1079";shortTE="F";uid="56d39ea9-088d-4593-af0e-553c562d8aa7"
NW_015368745.1	RepeatMasker	DNA	93469	93606	466	+	.	ID="ttaa3b_ap";Tend="172";Tstart="35";shortTE="F";uid="ff7cf683-f912-4e97-bc12-6779223136e3"
NW_015368745.1	RepeatMasker	DNA	77050	77165	669	+	.	ID="DNA8-15_AP";Tend="233";Tstart="118";shortTE="F";uid="b7907bc3-5919-4ded-8d51-083b8d257128"
NW_015368745.1	RepeatMasker	DNA/Maverick	237625	237832	466	+	.	ID="RND-6_FAMILY-4917";Tend="1913";Tstart="1705";shortTE="F";uid="6f2320fa-31ac-4735-9118-86a90f5d7242"
NW_015368745.1	RepeatMasker	RC/Helitron	220534	220737	832	+	.	ID="RND-6_FAMILY-618";Tend="819";Tstart="647";shortTE="F";uid="3a7dabb8-d558-4536-9a66-756a044f4ab7"
NW_015368745.1	RepeatMasker	Unknown	133432	133602	1119	+	.	ID="RND-1_FAMILY-212";Tend="888";Tstart="718";shortTE="F";uid="4e57e58b-db81-490c-9b18-496cd49ff808"
NW_015368745.1	RepeatMasker	Unknown	202507	202798	1866	+	.	ID="RND-6_FAMILY-264";Tend="963";Tstart="681";shortTE="F";uid="6c963784-b309-488c-bc03-ac261e6281d1"
NW_015368745.1	RepeatMasker	Retroposon?	190348	191311	1624	+	.	ID="SINE2-1_AP";Tend="1770";Tstart="864";shortTE="F";uid="42971e46-70e3-445e-8ac5-46cf31fb2ba1"
NW_015368745.1	RepeatMasker	Unknown	124396	124994	2714	+	.	ID="RND-5_FAMILY-2314";Tend="1503";Tstart="915";shortTE="F";uid="eae013a3-23ed-453c-bdac-8d64a8d25f2d"
NW_015368745.1	RepeatMasker	Retroposon?	197858	198303	2175	+	.	ID="SINE2-2_AP";Tend="1998";Tstart="1530";shortTE="F";uid="ef3b4bd5-cc9e-4a79-8b79-f17229460d14"
NW_015368745.1	RepeatMasker	Unknown	3171	3344	971	+	.	ID="RND-5_FAMILY-1046";Tend="1101";Tstart="922";shortTE="F";uid="73223e13-e5bc-464f-b4f6-bda2b238151d"
NW_015368745.1	RepeatMasker	Unknown	35965	36385	2906	+	.	ID="RND-6_FAMILY-2938";Tend="640";Tstart="202";shortTE="F";uid="9c58c6d6-be77-4c98-af34-b30976002dc2"
NW_015368745.1	RepeatMasker	DNA/hAT-hAT19	199234	199726	2287	+	.	ID="DNA8-84_AP";Tend="562";Tstart="1";shortTE="F";uid="0a28078e-a022-4c4b-bc48-35d543adca75"
NW_015368745.1	RepeatMasker	DNA/hAT-Ac	97101	97569	2354	+	.	ID="RND-5_FAMILY-88";Tend="1510";Tstart="1028";shortTE="F";uid="0935ab52-db39-4d7e-b0f5-0d8aa592f3f9"
NW_015368745.1	RepeatMasker	DNA	175128	175470	2201	+	.	ID="RND-6_FAMILY-2733";Tend="1313";Tstart="982";shortTE="F";uid="0b0f8785-d974-4dd4-9657-f84f39f0c886"
NW_015368745.1	RepeatMasker	DNA	76670	76774	483	+	.	ID="DNA8-15_AP";Tend="100";Tstart="5";shortTE="F";uid="0717c7d1-7065-4ed8-921e-bbf7d8d3f4ed"
NW_015368745.1	RepeatMasker	DNA	163640	163808	798	+	.	ID="TTAA4B_AP";Tend="409";Tstart="240";shortTE="F";uid="6cf9aa4a-2354-41b8-91aa-22c1df15d229"
NW_015368745.1	RepeatMasker	DNA	216061	216839	2991	+	.	ID="DNA4-2_AP";Tend="769";Tstart="3";shortTE="F";uid="abf21a83-1067-4d6b-a0c5-cfdfeac89533"
NW_015368745.1	RepeatMasker	LINE/I-Jockey	146726	146833	426	+	.	ID="RND-6_FAMILY-1126";Tend="916";Tstart="810";shortTE="F";uid="8d352365-9263-4461-85fa-68bd291df135"
NW_015368745.1	RepeatMasker	LINE/R1	67468	67571	407	+	.	ID="RND-6_FAMILY-13971";Tend="1081";Tstart="976";shortTE="F";uid="0232d9c9-e711-4505-b562-79d27553c39d"
NW_015368745.1	RepeatMasker	RC/Helitron	221462	221964	3352	+	.	ID="RND-6_FAMILY-255";Tend="1187";Tstart="674";shortTE="F";uid="cbd1bd91-259f-4fbb-9c35-97f749204237"
NW_015368745.1	RepeatMasker	Unknown	107841	107971	787	+	.	ID="RND-6_FAMILY-2868";Tend="1396";Tstart="1263";shortTE="F";uid="34871df5-4148-4f5a-b563-c45403bae576"
NW_015368745.1	RepeatMasker	Unknown	24422	24618	734	+	.	ID="RND-6_FAMILY-1983";Tend="1252";Tstart="1071";shortTE="F";uid="05668e3a-bcb3-440d-b237-881fbc39bc1a"
NW_015368745.1	RepeatMasker	RC/Helitron	79132	79627	908	+	.	ID="RND-1_FAMILY-17";Tend="1490";Tstart="921";shortTE="F";uid="842a0803-1e5f-43d0-bb20-218e933603db"
NW_015368745.1	RepeatMasker	DNA/hAT-Ac	89777	90498	4775	+	.	ID="RND-1_FAMILY-129";Tend="1713";Tstart="950";shortTE="F";uid="d4ec6ef5-22c7-46f2-8310-c3ba316756a3"
NW_015368745.1	RepeatMasker	RC/Helitron	65756	67138	9489	+	.	ID="RND-1_FAMILY-6";Tend="1322";Tstart="1";shortTE="F";uid="73025db3-b3e7-4f31-8d4a-4f4dd4d0b596"
NW_015368745.1	RepeatMasker	DNA/hAT-Tip100	148975	149296	537	+	.	ID="RND-5_FAMILY-2451";Tend="1358";Tstart="1040";shortTE="F";uid="55b96661-b5bc-4710-bb7d-c58307c7ce0e"
NW_015368745.1	RepeatMasker	LINE/R1	67292	67470	430	+	.	ID="SART-3_API";Tend="183";Tstart="13";shortTE="F";uid="3f972cae-f6f5-46eb-9290-5afa8a042618"
NW_015368745.1	RepeatMasker	DNA/hAT-Tip100	185406	185560	449	+	.	ID="DNA8-107_AP";Tend="706";Tstart="556";shortTE="F";uid="32edb4f9-8b6a-4aca-b29b-d2c789ad5e2f"
NW_015368745.1	RepeatMasker	DNA	80426	81021	2908	+	.	ID="DNA4-3_AP";Tend="635";Tstart="3";shortTE="F";uid="c1c59c80-f36a-4b8b-af57-680c4dae083d"
NW_015368745.1	RepeatMasker	Unknown	163509	163648	582	+	.	ID="RND-3_FAMILY-226";Tend="1529";Tstart="1390";shortTE="F";uid="0b2bd2e2-3e59-44e4-b0b5-22518ccc0030"
NW_015368745.1	RepeatMasker	Unknown	94362	94469	577	+	.	ID="RND-5_FAMILY-1046";Tend="1034";Tstart="911";shortTE="F";uid="288ba648-b1f6-47d9-9f50-01a8cca3b43a"
NW_015368745.1	RepeatMasker	DNA/MULE-MuDR	57433	57657	1952	+	.	ID="RND-6_FAMILY-1566";Tend="1100";Tstart="878";shortTE="F";uid="6d6a14fe-dea1-4f3a-9f2b-c735b15744c1"
NW_015368745.1	RepeatMasker	Retroposon?	19599	19830	446	+	.	ID="SINE2-1_AP";Tend="885";Tstart="657";shortTE="F";uid="d2d1e429-4637-4e78-a2e2-a5b9ca3ce8e9"
NW_015368745.1	RepeatMasker	DNA/TcMar-m44	177550	177804	661	+	.	ID="MARINERN-1B_AP";Tend="244";Tstart="18";shortTE="F";uid="5eb68c6a-4c36-461c-a0cc-c8f77f9f3fec"
NW_015368745.1	RepeatMasker	DNA/hAT-Tip100	177211	177453	1048	+	.	ID="DNA8-62_AP";Tend="223";Tstart="2";shortTE="F";uid="55651e42-3607-4a29-b1d5-c6cdcdcd1cb9"
NW_015368745.1	RepeatMasker	DNA	213999	214201	1011	+	.	ID="DNA4-1_AP";Tend="215";Tstart="3";shortTE="F";uid="24066526-a520-4bcf-aa72-f8c27fb260d6"
NW_015368745.1	RepeatMasker	DNA	4073	4217	651	+	.	ID="DNA4-3_AP";Tend="635";Tstart="495";shortTE="F";uid="a1a27067-ca4e-427e-bd64-eef83da06eb5"
NW_015368745.1	RepeatMasker	LTR/Gypsy	62971	63526	4014	+	.	ID="RND-6_FAMILY-3695";Tend="873";Tstart="323";shortTE="F";uid="ea148e2a-f187-4b51-b8d1-bcee0a78d005"
NW_015368745.1	RepeatMasker	DNA/hAT-Tip100	92876	93083	904	+	.	ID="HAT-N3_AP";Tend="799";Tstart="599";shortTE="F";uid="c8fb695a-3ad4-4e22-9e98-20f4ae2539ba"
NW_015368745.1	RepeatMasker	DNA/MULE-MuDR	58017	58254	1352	+	.	ID="RND-6_FAMILY-1566";Tend="1688";Tstart="1476";shortTE="F";uid="3f00cd78-179a-434e-97d3-dff871626d2c"
NW_015368745.1	RepeatMasker	DNA/hAT-hAT19	235956	236251	535	+	.	ID="RND-6_FAMILY-144";Tend="1348";Tstart="997";shortTE="F";uid="7fa843f8-12ee-4af5-8934-f6138021096b"
NW_015368745.1	RepeatMasker	DNA	148758	148927	537	+	.	ID="TTAA4B_AP";Tend="250";Tstart="73";shortTE="F";uid="e5991f18-43c3-4717-8a07-6667564009b2"
NW_015368745.1	RepeatMasker	Unknown	235842	235965	495	+	.	ID="RND-6_FAMILY-6961";Tend="519";Tstart="394";shortTE="F";uid="1bd11ff1-0cdd-4ea3-b950-9526df7b90d9"
NW_015368745.1	RepeatMasker	Unknown	12761	12936	541	+	.	ID="RND-5_FAMILY-819";Tend="1483";Tstart="1303";shortTE="F";uid="79a3c71f-5077-4722-832b-b996c03ac013"
NW_015368745.1	RepeatMasker	Unknown	122915	123040	415	+	.	ID="RND-5_FAMILY-2314";Tend="905";Tstart="805";shortTE="F";uid="a3cec0c8-558f-4ede-980e-77e7af9c01b7"
NW_015368745.1	RepeatMasker	Unknown	162064	162366	1869	-	.	ID="RND-6_FAMILY-8913";Tend="1656";Tstart="1349";shortTE="F";uid="2212d560-74f7-4aa2-9fcc-69ac7e047f85"
NW_015368745.1	RepeatMasker	DNA/hAT	16900	17018	602	-	.	ID="DNA8-82_AP";Tend="122";Tstart="1";shortTE="F";uid="aac12cd0-011e-4548-afca-7db5ecf197ba"
NW_015368745.1	RepeatMasker	Unknown	100296	100431	996	-	.	ID="RND-5_FAMILY-1047";Tend="1513";Tstart="1378";shortTE="F";uid="ae0d2a18-cae0-4141-828f-561abc791798"
NW_015368745.1	RepeatMasker	DNA/hAT	91034	91258	1196	-	.	ID="RND-5_FAMILY-519";Tend="1096";Tstart="881";shortTE="F";uid="cd5b9cd7-8916-4085-b0d6-161ffd7816c2"
NW_015368745.1	RepeatMasker	Retroposon?	93179	93531	1410	-	.	ID="SINE2-1_AP";Tend="387";Tstart="1";shortTE="F";uid="7baac5ad-31d9-499c-8743-2ec76745cf1f"
NW_015368745.1	RepeatMasker	DNA	186386	186638	1517	-	.	ID="ttaa3b_ap";Tend="412";Tstart="160";shortTE="F";uid="7fdb7081-1dac-44c1-a6d8-16c082ff0919"
NW_015368745.1	RepeatMasker	DNA/hAT-Tip100	153562	153787	563	-	.	ID="RND-6_FAMILY-17311";Tend="907";Tstart="657";shortTE="F";uid="b891a598-ee96-4023-98c1-a1ec064436fe"
NW_015368745.1	RepeatMasker	LINE/I-Jockey	59629	59967	1979	-	.	ID="RND-1_FAMILY-213";Tend="1431";Tstart="1092";shortTE="F";uid="cd7e9edd-51d6-4d82-aa46-32b561c84dc6"
NW_015368745.1	RepeatMasker	DNA/hAT-hAT19	74001	74150	448	-	.	ID="HAT-N2_AP";Tend="254";Tstart="96";shortTE="F";uid="fb9106a6-69a1-4ec7-a4dc-573675d61e73"
NW_015368745.1	RepeatMasker	DNA/Ginger	9750	9868	515	-	.	ID="RND-1_FAMILY-21";Tend="2442";Tstart="2332";shortTE="F";uid="98c9977c-d586-448d-85b5-cfd96fe00d99"
NW_015368745.1	RepeatMasker	Retroposon?	228098	228264	634	-	.	ID="SINE2-1_AP";Tend="546";Tstart="382";shortTE="F";uid="a76dfd45-8b56-4f23-8f80-858af8bf080d"
NW_015368745.1	RepeatMasker	Unknown	94790	95339	2655	-	.	ID="RND-6_FAMILY-1409";TEgroup="ctg_504%7CRND-6_FAMILY-1409%7C1";Tend="1300";Tstart="925";shortTE="F";uid="1a2037d1-b89d-4fea-b318-d7f2ab5772d4"
NW_015368745.1	RepeatMasker	DNA/Kolobok-E	74389	74547	646	-	.	ID="RND-5_FAMILY-983";Tend="1237";Tstart="1082";shortTE="F";uid="b07ba6de-544d-4beb-a4b8-77ad237cd614"
NW_015368745.1	RepeatMasker	Unknown	101015	101490	2182	-	.	ID="RND-5_FAMILY-1047";Tend="1388";Tstart="890";shortTE="F";uid="4f47edd3-5b68-437b-8fe8-c68d4e48f736"
NW_015368745.1	RepeatMasker	DNA/Kolobok-E	103118	103291	597	-	.	ID="RND-6_FAMILY-2550";Tend="1117";Tstart="954";shortTE="F";uid="e4189497-3e91-4afb-a19b-e0ad40abf2ae"
NW_015368745.1	RepeatMasker	DNA/Kolobok-E	200220	200366	488	-	.	ID="KOLOBOKE-2_AP";Tend="2077";Tstart="1915";shortTE="F";uid="9c64b496-93de-451c-a3b4-4fcb2ddbf01b"
NW_015368745.1	RepeatMasker	Retroposon?	9727	9838	497	-	.	ID="SINE2-2_AP";Tend="1950";Tstart="1841";shortTE="F";uid="95881895-ab29-42a5-b6f4-a9f31bcb93d9"
NW_015368745.1	RepeatMasker	Unknown	138	663	1757	-	.	ID="RND-5_FAMILY-1940";Tend="1574";Tstart="1063";shortTE="F";uid="b72409aa-c214-4b7f-9772-88bfd5102ae7"
NW_015368745.1	RepeatMasker	DNA/hAT-hAT19	178836	179260	2995	-	.	ID="DNA8-52_AP";Tend="827";Tstart="409";shortTE="F";uid="91f773e7-788a-4a8a-91a5-a114f781897a"
NW_015368745.1	RepeatMasker	DNA/Ginger	37961	38363	2331	-	.	ID="RND-1_FAMILY-21";Tend="1149";Tstart="734";shortTE="F";uid="8628539b-5e98-4d50-8cbe-7ddb1c5b10b4"
NW_015368745.1	RepeatMasker	Unknown	106391	106550	1131	-	.	ID="RND-5_FAMILY-7325";Tend="1375";Tstart="1206";shortTE="F";uid="8b44bbb7-d826-4bce-bc7c-e76b2e7c042a"
NW_015368745.1	RepeatMasker	DNA/hAT?	220923	221088	463	-	.	ID="DNA8-60_AP";Tend="338";Tstart="144";shortTE="F";uid="bf505ba0-dd9d-4ced-a91c-87ce7b01b828"
NW_015368745.1	RepeatMasker	Unknown	157125	157855	4626	-	.	ID="RND-6_FAMILY-25783";Tend="1594";Tstart="887";shortTE="F";uid="18fa79af-7823-49e2-9ea0-b0b190c9cc1a"
NW_015368745.1	RepeatMasker	RC/Helitron	229269	229924	649	-	.	ID="RND-6_FAMILY-5007";TEgroup="ctg_504%7CRND-6_FAMILY-5007%7C1";Tend="1859";Tstart="774";shortTE="F";uid="5fbd6f5e-c9dd-4a46-b519-baa2f992b13d"
NW_015368745.1	RepeatMasker	Unknown	24712	25088	2305	-	.	ID="RND-6_FAMILY-201";Tend="1585";Tstart="1210";shortTE="F";uid="af336326-ff75-405d-9207-852166381b2b"
NW_015368745.1	RepeatMasker	DNA/MULE-MuDR	136911	137156	921	-	.	ID="MUDR12X_AP";Tend="230";Tstart="1";shortTE="F";uid="56f24490-122a-4bc7-a17c-fe3341bd35f1"
NW_015368745.1	RepeatMasker	DNA/Kolobok-E	35093	35281	464	-	.	ID="KOLOBOKE-4_AP";Tend="2806";Tstart="2618";shortTE="F";uid="e10a16ae-11e0-48e2-b4c5-c10818713cc3"
NW_015368745.1	RepeatMasker	Unknown	104067	104749	1915	-	.	ID="RND-5_FAMILY-1521";TEgroup="ctg_504%7CRND-5_FAMILY-1521%7C1";Tend="1520";Tstart="921";shortTE="F";uid="053d0db3-d5c3-4360-9708-7278e2572c16"
NW_015368745.1	RepeatMasker	RC/Helitron	188610	189479	1114	-	.	ID="HELITRON-1_AP";Tend="985";Tstart="79";shortTE="F";uid="1a391a34-4e91-4e7c-82d5-0617e717cb3f"
NW_015368745.1	RepeatMasker	DNA	189546	189753	1112	-	.	ID="RND-1_FAMILY-57";Tend="1188";Tstart="981";shortTE="F";uid="c9497cd2-fa4f-4a22-b410-d1f598b1490f"
NW_015368745.1	RepeatMasker	DNA/hAT	46396	46537	453	-	.	ID="DNA8-40_AP";Tend="634";Tstart="492";shortTE="F";uid="fd993345-cb81-4df3-ba96-7e16b8d62c79"
NW_015368745.1	RepeatMasker	Unknown	80108	80278	786	-	.	ID="RND-5_FAMILY-3737";Tend="1118";Tstart="941";shortTE="F";uid="56ee7b79-2e24-4cdf-ba32-501bdfdfbf83"
NW_015368745.1	RepeatMasker	DNA/Kolobok-E	213181	213603	1412	-	.	ID="KOLOBOKE-2_AP";Tend="2213";Tstart="1777";shortTE="F";uid="962198be-deeb-4f63-81c7-e09c8dc12c15"
NW_015368745.1	RepeatMasker	DNA/hAT-hAT19	179440	179610	1381	-	.	ID="DNA8-52_AP";Tend="171";Tstart="1";shortTE="F";uid="320a6502-b2c3-4ec7-9c45-c7234e4667bc"
NW_015368745.1	RepeatMasker	DNA	121249	121565	2192	-	.	ID="TTAA19_AP";Tend="528";Tstart="210";shortTE="F";uid="5ffc3ef8-9ef9-4923-b6af-d2b4f9d016ca"
NW_015368745.1	RepeatMasker	DNA/MULE-MuDR	187313	187858	600	-	.	ID="MUDR9X_AP";Tend="1417";Tstart="873";shortTE="F";uid="c7c3e4d7-dd5e-40d8-a5fc-d06cb08e5bf7"
NW_015368745.1	RepeatMasker	DNA/hAT-hAT19	222403	223140	5669	-	.	ID="RND-5_FAMILY-4142";Tend="1473";Tstart="741";shortTE="F";uid="85386b86-8415-46c5-a350-f3a809d6c9d4"
NW_015368745.1	RepeatMasker	DNA/hAT-hAT19	196272	196495	473	-	.	ID="DNA8-43_AP";Tend="869";Tstart="486";shortTE="F";uid="6755d1af-e840-42c3-9e95-7c6c7768318c"
NW_015368745.1	RepeatMasker	DNA/hAT-hATm	223920	225431	2030	-	.	ID="HAT-4_AP";Tend="2944";Tstart="1416";shortTE="F";uid="915ebb10-201d-43e0-95ac-9ad63defee1a"
NW_015368745.1	RepeatMasker	DNA/MULE-NOF	2275	2794	3310	-	.	ID="RND-6_FAMILY-5698";Tend="946";Tstart="440";shortTE="F";uid="605cfa32-ff83-4a2b-b2a8-693db4e55b29"
NW_015368745.1	RepeatMasker	DNA/MULE-NOF	1094	1564	4003	-	.	ID="RND-6_FAMILY-5698";Tend="1376";Tstart="909";shortTE="F";uid="77807407-d9c7-47c7-9d15-189480557b71"
NW_015368745.1	RepeatMasker	DNA/hAT-Tip100	222167	222360	1510	-	.	ID="RND-6_FAMILY-242";Tend="1976";Tstart="1783";shortTE="F";uid="c87b473a-99ed-409a-858e-b213cc0f8f7e"
NW_015368745.1	RepeatMasker	Unknown	3077	3266	751	-	.	ID="RND-5_FAMILY-1046";TEgroup="ctg_504%7CRND-5_FAMILY-1046%7C1";Tend="1470";Tstart="902";shortTE="F";uid="c9aa68bd-54cd-45b6-a7c8-56deaedab157"
NW_015368745.1	RepeatMasker	Unknown	94045	94286	760	-	.	ID="RND-6_FAMILY-6449";Tend="1074";Tstart="798";shortTE="F";uid="5772e59b-6e46-4a92-b2b7-77c2f59f2b20"
NW_015368745.1	RepeatMasker	DNA/Ginger-1	200427	200580	677	-	.	ID="GINGER1-1_AP";Tend="5197";Tstart="5037";shortTE="F";uid="572ab987-28d9-498e-8b56-364627524313"
NW_015368745.1	RepeatMasker	DNA/hAT-Tip100	127698	128121	1251	-	.	ID="dna8-100_ap";Tend="660";Tstart="65";shortTE="F";uid="5acf26ac-7d34-4c96-876e-c18e61b0ebde"
NW_015368745.1	RepeatMasker	DNA/MULE-MuDR	4541	5774	1084	-	.	ID="mudr7x_ap";Tend="1777";Tstart="451";shortTE="F";uid="3bd040b3-8900-4fc1-8519-39fb919a0dde"
NW_015368745.1	RepeatMasker	DNA/Ginger-1	198145	198333	792	-	.	ID="GINGER1-1_AP";Tend="5197";Tstart="5012";shortTE="F";uid="0b6bcc85-93ca-4a83-8c25-fcf90db8fe50"
NW_015368745.1	RepeatMasker	Retroposon?	50243	51136	3175	-	.	ID="SINE2-1_AP";Tend="1644";Tstart="1";shortTE="F";uid="0b058de6-b974-40a2-80f7-1a639d9185cb"
NW_015368745.1	RepeatMasker	DNA/hAT-hAT19	32431	32567	711	-	.	ID="RND-5_FAMILY-1717";Tend="1331";Tstart="1216";shortTE="F";uid="085ce001-e03d-4baa-ae14-83f2b3b62bb9"
NW_015368745.1	RepeatMasker	RC/Helitron	134808	135013	956	-	.	ID="RND-6_FAMILY-6574";Tend="1357";Tstart="1152";shortTE="F";uid="891df5cc-4720-4b4a-b86c-9b97e1322725"
NW_015368745.1	RepeatMasker	DNA/hAT-Tip100	23804	24122	2429	-	.	ID="RND-5_FAMILY-1973";Tend="1260";Tstart="944";shortTE="F";uid="408d8816-8a20-4a14-98e5-0e67f7f06896"
NW_015368745.1	RepeatMasker	DNA/hAT-hATm	225744	226124	677	-	.	ID="hat-4_ap";Tend="1088";Tstart="695";shortTE="F";uid="df07401c-31f0-4461-9386-8132f947bce1"
NW_015368745.1	RepeatMasker	Retroposon?	182163	182276	777	-	.	ID="RND-5_FAMILY-2973";Tend="1774";Tstart="1662";shortTE="F";uid="5b10a64e-1ea4-40f2-becc-60ea883a902a"
NW_015368745.1	RepeatMasker	DNA/hAT-Tip100	61406	61841	467	-	.	ID="HAT-21N1_LMI";TEgroup="ctg_504%7CHAT-21N1_LMI%7C1";Tend="1504";Tstart="1145";shortTE="F";uid="e24fd0e2-be06-410b-80c1-191822389d8d"
NW_015368745.1	RepeatMasker	DNA/MULE-MuDR	56562	57116	532	-	.	ID="RND-5_FAMILY-778";TEgroup="ctg_504%7CRND-5_FAMILY-778%7C1";Tend="1221";Tstart="480";shortTE="F";uid="dc569f31-3a35-47f1-8a58-cb2a5cf0569f"
NW_015368745.1	RepeatMasker	DNA	174844	174951	703	-	.	ID="RND-6_FAMILY-2733";Tend="1313";Tstart="1208";shortTE="F";uid="55031608-ba68-45e8-b888-49ce8a9ba700"
NW_015368745.1	RepeatMasker	Unknown	173697	174089	2980	-	.	ID="RND-5_FAMILY-3521";Tend="1254";Tstart="871";shortTE="F";uid="ce7ab98c-987e-40aa-8b2d-c73919e80658"
NW_015368745.1	RepeatMasker	Retroposon?	147521	147944	1838	-	.	ID="SINE2-1_AP";Tend="1048";Tstart="616";shortTE="F";uid="d7d4be02-7a09-4279-bdd8-67e2b738d63e"
NW_015368745.1	RepeatMasker	RC/Helitron	221070	221360	1782	-	.	ID="RND-1_FAMILY-17";Tend="1310";Tstart="1011";shortTE="F";uid="cf631d62-9b9b-4f89-9c76-23d516d4108c"
NW_015368745.1	RepeatMasker	LINE/I	122122	122675	2864	-	.	ID="RND-5_FAMILY-6947";Tend="1307";Tstart="752";shortTE="F";uid="d7eb021a-69c6-4ec6-9ad5-191a70ed0b79"
NW_015368745.1	RepeatMasker	DNA/P	161657	161927	546	-	.	ID="DNA8-26_AP";Tend="258";Tstart="1";shortTE="F";uid="c438519d-5358-4be5-a8ac-ccb142b499d0"
NW_015368745.1	RepeatMasker	DNA/Kolobok-E	51135	51826	4958	-	.	ID="RND-6_FAMILY-15";Tend="1607";Tstart="936";shortTE="F";uid="dd604d5a-7449-4edc-a66b-99be8f3583c2"
NW_015368745.1	RepeatMasker	Unknown	217161	217430	1616	-	.	ID="RND-1_FAMILY-146";Tend="1196";Tstart="931";shortTE="F";uid="c6bce483-0c1b-432d-8763-912b65f6ad9b"
NW_015368745.1	RepeatMasker	LINE/I-Jockey	153304	153457	545	-	.	ID="RND-6_FAMILY-1126";Tend="951";Tstart="806";shortTE="F";uid="cb88e806-f902-4703-be7d-cf0bb396ac43"
NW_015368745.1	RepeatMasker	DNA/hAT-Ac	32568	32713	1085	-	.	ID="DNA8-11_AP";Tend="667";Tstart="523";shortTE="F";uid="d9337bc1-15f6-482c-a791-a955e222f02f"
NW_015368745.1	RepeatMasker	RC/Helitron	103653	104067	2248	-	.	ID="RND-6_FAMILY-5007";Tend="1187";Tstart="804";shortTE="F";uid="abc308dd-e49b-4e66-8215-9dc504d2236d"
NW_015368745.1	RepeatMasker	DNA/Kolobok-E	103356	103683	945	-	.	ID="RND-1_FAMILY-18";Tend="1174";Tstart="841";shortTE="F";uid="2ce0a806-55b9-4e4a-bb1f-c7163d9c66ac"
NW_015368745.1	RepeatMasker	DNA/hAT-Tip100	228236	228406	1253	-	.	ID="RND-6_FAMILY-242";Tend="986";Tstart="816";shortTE="F";uid="2365b39a-81ef-4ebc-8c41-64046f6ef42f"
NW_015368745.1	RepeatMasker	DNA/TcMar-Pogo	51824	52013	1161	-	.	ID="RND-6_FAMILY-11462";Tend="1103";Tstart="922";shortTE="F";uid="fde13d6c-6e1a-4f39-aa57-b87a423c1ffc"
NW_015368745.1	RepeatMasker	DNA/hAT-hAT19	113386	113523	663	-	.	ID="DNA8-88_AP";Tend="618";Tstart="477";shortTE="F";uid="3853e66f-6652-4f5d-9573-fbfa6cde708e"
NW_015373282.1	RepeatMasker	DNA/MULE-MuDR	9	1304	9380	-	.	ID="RND-6_FAMILY-3029";Tend="1792";Tstart="544";shortTE="F";uid="519af98a-0c74-4ca1-acd7-dde1302b31b1"
NW_015373283.1	RepeatMasker	Unknown	968	1314	2384	+	.	ID="RND-6_FAMILY-2078";Tend="938";Tstart="593";shortTE="F";uid="806c6ce5-316f-484d-9e42-19076e5401e4"
NW_015373283.1	RepeatMasker	LTR/Copia	1	244	1175	-	.	ID="RND-6_FAMILY-1776";Tend="999";Tstart="747";shortTE="F";uid="ca9f54ec-6af0-46cf-b4c7-5e2be8011f2b"
NW_015373286.1	RepeatMasker	Retroposon?	1	469	1330	+	.	ID="SINE2-2_AP";Tend="1998";Tstart="1554";shortTE="F";uid="8102bdfa-7f0b-4bde-9fba-d42dc61c8453"
NW_015373287.1	RepeatMasker	LTR/Copia	8	374	1742	-	.	ID="RND-6_FAMILY-1776";Tend="1106";Tstart="736";shortTE="F";uid="482e9c71-c972-4e22-b610-edb897ea17d0"
NW_015368746.1	RepeatMasker	DNA	77330	77657	1037	+	.	ID="DNA4-2_AP";Tend="760";Tstart="425";shortTE="F";uid="81f88f9b-cef8-46df-9d9b-72fe0755a59e"
NW_015368746.1	RepeatMasker	RC/Helitron	17065	17420	2176	+	.	ID="RND-6_FAMILY-6574";Tend="1316";Tstart="961";shortTE="F";uid="9b9cd8c3-3f91-42af-b5fa-62dd85a280a5"
NW_015368746.1	RepeatMasker	LTR/Gypsy	170485	170864	2867	+	.	ID="RND-5_FAMILY-569";Tend="1172";Tstart="799";shortTE="F";uid="0c696bdf-05cd-4840-a2c1-95bb35dbabea"
NW_015368746.1	RepeatMasker	Unknown	23901	24156	534	+	.	ID="RND-6_FAMILY-801";TEgroup="ctg_505%7CRND-6_FAMILY-801%7C1";Tend="1223";Tstart="674";shortTE="F";uid="37de355a-21a8-4ca3-9199-885a0e488b6b"
NW_015368746.1	RepeatMasker	Unknown	30088	30343	1530	+	.	ID="RND-1_FAMILY-0";Tend="1220";Tstart="967";shortTE="F";uid="ccd478a8-07ee-461c-a4a4-f6dadc3172b4"
NW_015368746.1	RepeatMasker	DNA/hAT-hAT19	44248	44596	742	+	.	ID="dna8-45_ap";Tend="833";Tstart="394";shortTE="F";uid="fb5cb380-b595-42ea-9e61-3d532b0068ff"
NW_015368746.1	RepeatMasker	DNA/hAT-hAT19	43391	43719	1145	+	.	ID="DNA8-79_AP";Tend="337";Tstart="1";shortTE="F";uid="a14e7b5e-2be1-4993-9ca2-2e11da29ad81"
NW_015368746.1	RepeatMasker	DNA	170198	170487	824	+	.	ID="dna4-2_ap";Tend="302";Tstart="10";shortTE="F";uid="b0c12c3e-2f5b-4286-84d4-8c78934a877e"
NW_015368746.1	RepeatMasker	DNA/hAT-Blackjack	196289	196455	995	+	.	ID="RND-6_FAMILY-353";Tend="1141";Tstart="978";shortTE="F";uid="91d2168d-f5df-4935-b443-70e47a4098fb"
NW_015368746.1	RepeatMasker	DNA	92635	92813	1051	+	.	ID="ttaa3b_ap";Tend="181";Tstart="1";shortTE="F";uid="af2a9ede-bad5-4e76-affa-b9d9f5df86ad"
NW_015368746.1	RepeatMasker	DNA/hAT-Tip100	24824	25371	3369	+	.	ID="rnd-6_family-802";Tend="1446";Tstart="825";shortTE="F";uid="a2be43c9-88c7-424c-aa54-d6ee61ea833c"
NW_015368746.1	RepeatMasker	Unknown	22670	23025	494	+	.	ID="RND-6_FAMILY-1736";Tend="628";Tstart="295";shortTE="F";uid="26691e94-d33e-42c6-b4a3-26e8eeffc2c6"
NW_015368746.1	RepeatMasker	Unknown	13069	13174	479	+	.	ID="RND-5_FAMILY-894";Tend="1111";Tstart="1010";shortTE="F";uid="427de653-c0ad-4ea0-91f5-5c036fdbe783"
NW_015368746.1	RepeatMasker	LINE/L2	177076	177643	2965	+	.	ID="RND-6_FAMILY-4153";Tend="1382";Tstart="800";shortTE="F";uid="a5799b5a-1806-4709-aab6-d5c35ef55a00"
NW_015368746.1	RepeatMasker	LINE/R1	118105	119147	6847	+	.	ID="RND-6_FAMILY-5158";Tend="1797";Tstart="736";shortTE="F";uid="d2716952-0c61-430a-a905-22fc2b6a94a2"
NW_015368746.1	RepeatMasker	DNA/hAT-hAT19	58936	59109	758	+	.	ID="DNA8-52B_AP";Tend="179";Tstart="1";shortTE="F";uid="84ee8822-6eae-4fd5-8c31-c53e06341ba5"
NW_015368746.1	RepeatMasker	DNA/hAT	25659	25848	560	+	.	ID="DNA8-68_AP";Tend="202";Tstart="1";shortTE="F";uid="aa775071-d1e9-40a2-9319-701dc33e742e"
NW_015368746.1	RepeatMasker	DNA	19304	19711	2423	+	.	ID="TTAA3_AP";Tend="429";Tstart="18";shortTE="F";uid="b24af6b4-5232-47d4-ab63-e1d6d2d57529"
NW_015368746.1	RepeatMasker	LINE/I	225674	225892	474	+	.	ID="RND-4_FAMILY-1002";Tend="739";Tstart="528";shortTE="F";uid="c4f96bc0-3c1c-495f-9056-ff24a0dadcbc"
NW_015368746.1	RepeatMasker	DNA	40969	41388	1863	+	.	ID="TTAA3_AP";Tend="413";Tstart="1";shortTE="F";uid="e0165f64-b0a0-40dd-8a6d-ec58050755e6"
NW_015368746.1	RepeatMasker	DNA/hAT-Blackjack	196997	197109	932	+	.	ID="RND-6_FAMILY-353";Tend="1284";Tstart="1171";shortTE="F";uid="5e38e1b6-d5b5-48c1-b77d-fdfd14e2083b"
NW_015368746.1	RepeatMasker	Retroposon?	153635	154060	441	+	.	ID="SINE2-1_AP";Tend="1352";Tstart="849";shortTE="F";uid="38de6620-8832-464f-8ad6-1bcec8ea9ccf"
NW_015368746.1	RepeatMasker	DNA/Sola-2	367	627	1135	+	.	ID="RND-1_FAMILY-15";Tend="1283";Tstart="999";shortTE="F";uid="d8be555a-ae38-4ef4-ad3f-50bea42cff4f"
NW_015368746.1	RepeatMasker	DNA	170844	171309	1393	+	.	ID="DNA4-2_AP";Tend="769";Tstart="298";shortTE="F";uid="fbdf2e65-f995-45b8-b91a-1dc90d68d0b8"
NW_015368746.1	RepeatMasker	DNA	61228	61384	861	+	.	ID="ttaa3b_ap";Tend="359";Tstart="205";shortTE="F";uid="27054665-f442-453f-ad63-1874dc91f82f"
NW_015368746.1	RepeatMasker	DNA/hAT-Ac	81469	81639	739	+	.	ID="RND-6_FAMILY-2012";Tend="1120";Tstart="942";shortTE="F";uid="5229d3f4-6edd-4562-95c7-ce13eb3716be"
NW_015368746.1	RepeatMasker	DNA/Ginger	57338	57678	2508	+	.	ID="RND-1_FAMILY-21";Tend="2540";Tstart="2205";shortTE="F";uid="54f2f00a-1812-48da-8a90-110a1c9ba85e"
NW_015368746.1	RepeatMasker	LTR/Gypsy	15911	16563	4051	-	.	ID="RND-6_FAMILY-651";Tend="1558";Tstart="921";shortTE="F";uid="0515ab48-9f7e-4913-a4cf-8c4791d1251a"
NW_015368746.1	RepeatMasker	LINE/RTE-BovB	128851	129265	622	-	.	ID="HALYOMORPHA_HALYS-5_FAMILY-102";Tend="1041";Tstart="618";shortTE="F";uid="f83a6ea6-1a6b-4d39-b214-7c5ab70db145"
NW_015368746.1	RepeatMasker	Unknown	213317	213470	1208	-	.	ID="RND-5_FAMILY-6725";Tend="1116";Tstart="963";shortTE="F";uid="531ce5a9-52cb-49c4-b91f-a4f405f4f12d"
NW_015368746.1	RepeatMasker	Unknown	11975	12143	490	-	.	ID="RND-6_FAMILY-5725";Tend="1006";Tstart="838";shortTE="F";uid="811f26ba-de86-46cc-8c2c-371e3969fdf8"
NW_015368746.1	RepeatMasker	DNA/hAT	104761	104922	592	-	.	ID="DNA8-68_AP";Tend="217";Tstart="69";shortTE="F";uid="23bdb11d-5239-4f5f-9bc7-f21844150165"
NW_015368746.1	RepeatMasker	DNA/hAT-Tip100	150727	151581	6268	-	.	ID="RND-5_FAMILY-3315";Tend="1572";Tstart="720";shortTE="F";uid="62008f33-2f6c-4d6e-bd63-821c6389b3b6"
NW_015368746.1	RepeatMasker	DNA/Ginger	29785	29940	1219	-	.	ID="RND-1_FAMILY-21";Tend="987";Tstart="829";shortTE="F";uid="49dbd783-d6b5-4ac5-b637-4385b3741a87"
NW_015368746.1	RepeatMasker	Unknown	195863	196305	2980	-	.	ID="RND-6_FAMILY-3268";Tend="1322";Tstart="893";shortTE="F";uid="7c497101-2316-4c8f-94ec-d660e653a9cc"
NW_015368746.1	RepeatMasker	DNA	192071	192208	647	-	.	ID="RND-5_FAMILY-4869";Tend="672";Tstart="531";shortTE="F";uid="2345a3cf-3e10-4f89-8c97-98a75071f525"
NW_015368746.1	RepeatMasker	LINE/RTE-BovB	126832	128630	8830	-	.	ID="RND-5_FAMILY-92";TEgroup="ctg_505%7CRND-5_FAMILY-92%7C1";Tend="2618";Tstart="4";shortTE="F";uid="50065ef1-6d1e-4080-8692-1df3a1ca1982"
NW_015368746.1	RepeatMasker	DNA/hAT-hAT19	16835	16937	470	-	.	ID="RND-6_FAMILY-1263";Tend="1273";Tstart="1164";shortTE="F";uid="e220ba70-442a-4c7d-a0a9-75b62847a6e9"
NW_015368746.1	RepeatMasker	Retroposon?	42252	42779	1022	-	.	ID="RND-5_FAMILY-2833";Tend="1657";Tstart="1165";shortTE="F";uid="e2074c80-2bb5-43f5-a2e2-27ccfa61d1da"
NW_015368746.1	RepeatMasker	DNA/MULE-MuDR	12204	12438	544	-	.	ID="RND-6_FAMILY-2683";Tend="930";Tstart="657";shortTE="F";uid="d5cf1f0f-4d95-4bc8-8694-298819757841"
NW_015368746.1	RepeatMasker	Unknown	58364	58648	2146	-	.	ID="RND-1_FAMILY-133";Tend="1171";Tstart="900";shortTE="F";uid="8fb0360a-944f-40e3-b0dd-9d1090b86434"
NW_015368746.1	RepeatMasker	RC/Helitron	52990	53209	991	-	.	ID="RND-6_FAMILY-7159";Tend="1349";Tstart="1141";shortTE="F";uid="300a5bfc-4e28-4571-b192-1e639dc47e8d"
NW_015368746.1	RepeatMasker	DNA	111135	111446	950	-	.	ID="TTAA2_AP";Tend="426";Tstart="65";shortTE="F";uid="c8b941cc-ba89-4ef9-8ad0-2d87e3bdde9a"
NW_015368746.1	RepeatMasker	Retroposon?	18660	19048	667	-	.	ID="SINE2-1_AP";Tend="1370";Tstart="1008";shortTE="F";uid="7f0d7085-facc-4dab-b928-1f6a8c526179"
NW_015368746.1	RepeatMasker	DNA	86096	86237	1095	-	.	ID="RND-5_FAMILY-3729";Tend="1554";Tstart="1412";shortTE="F";uid="a7a3ee89-89d2-4779-aba2-b2b5f920f1c0"
NW_015368746.1	RepeatMasker	DNA	137365	137575	1582	-	.	ID="rnd-1_family-57";Tend="1152";Tstart="957";shortTE="F";uid="36628424-da9f-4fa5-a98e-b75a8d292d87"
NW_015368746.1	RepeatMasker	DNA/Kolobok-E	1	345	1333	-	.	ID="RND-6_FAMILY-2550";Tend="1248";Tstart="922";shortTE="F";uid="9a1d7ef6-017a-42d3-88e0-440c4dd8d333"
NW_015368746.1	RepeatMasker	RC/Helitron	52724	53002	1611	-	.	ID="RND-5_FAMILY-4810";Tend="1937";Tstart="1660";shortTE="F";uid="cc7fc783-46de-4e82-8fda-797957213664"
NW_015368746.1	RepeatMasker	DNA/hAT-hAT19	24148	24657	2559	-	.	ID="RND-5_FAMILY-1525";Tend="1606";Tstart="972";shortTE="F";uid="61f927fc-2a1e-41d7-b885-b2a292a2dff3"
NW_015368746.1	RepeatMasker	Unknown	9443	9643	691	-	.	ID="RND-5_FAMILY-2444";Tend="1145";Tstart="971";shortTE="F";uid="95d58f47-1de4-44f7-ae61-092d443ce5e7"
NW_015368746.1	RepeatMasker	RC/Helitron	17027	17335	1464	-	.	ID="RND-4_FAMILY-238";Tend="561";Tstart="248";shortTE="F";uid="d1149ea7-989f-4ace-8af1-f5d7f285f383"
NW_015368746.1	RepeatMasker	DNA	191626	191905	1114	-	.	ID="RND-5_FAMILY-4869";Tend="1385";Tstart="1072";shortTE="F";uid="a618c2cf-f4d9-4c25-9444-91339b78c3b5"
NW_015368746.1	RepeatMasker	Unknown	98656	99163	1938	-	.	ID="RND-6_FAMILY-3831";TEgroup="ctg_505%7CRND-6_FAMILY-3831%7C1";Tend="1583";Tstart="813";shortTE="F";uid="012810cc-dfb2-4b9c-8096-8200e6ef4f21"
NW_015368746.1	RepeatMasker	DNA/TcMar-Tigger	218076	218276	463	-	.	ID="MARINER-N30_LMI";Tend="201";Tstart="2";shortTE="F";uid="9c4dd2a8-e22d-415a-8b9c-14c40e046bf3"
NW_015373291.1	RepeatMasker	Unknown	331	458	822	+	.	ID="RND-6_FAMILY-18909";Tend="1066";Tstart="931";shortTE="F";uid="6cb1bf1c-2d13-43d2-b805-53a770f52c64"
NW_015373292.1	RepeatMasker	DNA/hAT-Tip100	144	1028	742	+	.	ID="hat-11_lmi";Tend="5617";Tstart="3991";shortTE="F";uid="b979de00-2bd9-43dc-9c1c-df22479345a9"
NW_015373293.1	RepeatMasker	DNA	494	1254	4301	+	.	ID="RND-5_FAMILY-4512";Tend="1251";Tstart="472";shortTE="F";uid="9b2b4536-9a9f-429c-8ea1-ccd0e288db3b"
NW_015373293.1	RepeatMasker	LINE/RTE-BovB	55	428	491	-	.	ID="RND-5_FAMILY-7071";Tend="1236";Tstart="866";shortTE="F";uid="af87fc6b-d37f-4732-821e-7eb8a3840e70"
NW_015373295.1	RepeatMasker	LINE/R1	1	1307	4076	+	.	ID="SART-9_API";Tend="2282";Tstart="982";shortTE="F";uid="2eb7e66d-0b2b-4fa3-bc8a-984867647665"
NW_015373296.1	RepeatMasker	DNA/hAT-hAT19	324	467	400	+	.	ID="HAT-N4_AP";Tend="144";Tstart="1";shortTE="F";uid="4eafc183-15f7-44bc-bda6-cb2c76fe836e"
NW_015373298.1	RepeatMasker	DNA/hAT-Tip100	345	658	516	-	.	ID="HAT-15_LMI";Tend="3984";Tstart="3671";shortTE="F";uid="32a95cdb-844d-4e87-8660-7fa4f6ec49bc"
NW_015373299.1	RepeatMasker	DNA/hAT-Tip100	1	161	550	+	.	ID="RND-4_FAMILY-436";Tend="1125";Tstart="954";shortTE="F";uid="6da9c517-6786-41a8-8388-274fccc9aed3"
NW_015373299.1	RepeatMasker	DNA	197	563	701	-	.	ID="ttaa3b_ap";Tend="408";Tstart="1";shortTE="F";uid="497147c3-2f8e-4e40-b373-5ab44a0c979d"
NW_015373300.1	RepeatMasker	Retroposon?	319	720	1537	+	.	ID="SINE2-1_AP";Tend="728";Tstart="331";shortTE="F";uid="e4221cde-f458-4277-83e0-68e0a65b5c4b"
NW_015373300.1	RepeatMasker	DNA/Ginger	99	317	519	+	.	ID="RND-1_FAMILY-21";Tend="1005";Tstart="795";shortTE="F";uid="42b1e2a9-57cd-45a3-96a5-c8f7a6693910"
NW_015373300.1	RepeatMasker	DNA/hAT-Tip100	135	318	1333	-	.	ID="RND-6_FAMILY-17311";Tend="1806";Tstart="1222";shortTE="F";uid="7ab34d83-41c1-42ad-ba2f-7c668cafddeb"
NW_015368747.1	RepeatMasker	DNA	201896	202091	761	+	.	ID="DNA8-22_AP";Tend="213";Tstart="2";shortTE="F";uid="7f2299f3-aa9a-4280-9933-af037115ff30"
NW_015368747.1	RepeatMasker	DNA	99461	99961	998	+	.	ID="TTAA25_AP";Tend="512";Tstart="2";shortTE="F";uid="cf21c699-36c6-4633-8904-e6077add0a3e"
NW_015368747.1	RepeatMasker	DNA	116181	116315	616	+	.	ID="RND-5_FAMILY-3878";Tend="1531";Tstart="1382";shortTE="F";uid="3e8c113f-a421-4d7c-b837-c14086266d19"
NW_015368747.1	RepeatMasker	DNA/hAT-hAT19	32545	32748	1140	+	.	ID="DNA8-88_AP";Tend="620";Tstart="446";shortTE="F";uid="2877752b-e7c5-47d7-a388-fd2c3b5b0f36"
NW_015368747.1	RepeatMasker	DNA/Kolobok-E	62928	63105	406	+	.	ID="KOLOBOKE-3_AP";Tend="2176";Tstart="1997";shortTE="F";uid="04b4ebb7-9854-481a-a3f2-28f27f6f4a4d"
NW_015368747.1	RepeatMasker	DNA/hAT-Tip100	82387	82519	577	+	.	ID="HAT-3_AP";Tend="2465";Tstart="2323";shortTE="F";uid="f2f7deb5-d0a7-45bc-9be1-d46413b4432c"
NW_015368747.1	RepeatMasker	Unknown	166962	167304	2762	+	.	ID="RND-6_FAMILY-248";Tend="1309";Tstart="954";shortTE="F";uid="ffd4d324-5de8-4ee3-90b3-e861fbf48dbd"
NW_015368747.1	RepeatMasker	DNA	226681	226789	431	+	.	ID="TTAA3_AP";Tend="429";Tstart="330";shortTE="F";uid="4b08c2cf-d66a-4c33-869f-35c0d832bcf0"
NW_015368747.1	RepeatMasker	DNA	193240	193807	731	+	.	ID="DNA8-30_AP";TEgroup="ctg_506%7CDNA8-30_AP%7C1";Tend="710";Tstart="21";shortTE="F";uid="39d3702e-d548-4892-8874-9a7b099629d9"
NW_015368747.1	RepeatMasker	LINE/I	33559	34635	621	+	.	ID="RND-6_FAMILY-178";Tend="1221";Tstart="191";shortTE="F";uid="daed80c7-30c3-4652-a069-f8f053cc555b"
NW_015368747.1	RepeatMasker	DNA/hAT-hAT19	32169	32372	1132	+	.	ID="DNA8-88_AP";Tend="221";Tstart="1";shortTE="F";uid="d7dc8b29-c152-4499-81f9-9401b12a943a"
NW_015368747.1	RepeatMasker	LTR/Copia	195739	195937	506	+	.	ID="RND-6_FAMILY-1776";Tend="929";Tstart="747";shortTE="F";uid="5a149292-7fbf-4b03-9478-97646b7d4867"
NW_015368747.1	RepeatMasker	DNA/hAT?	61234	61935	3648	+	.	ID="RND-4_FAMILY-1826";TEgroup="ctg_506%7CRND-4_FAMILY-1826%7C1";Tend="1420";Tstart="583";shortTE="F";uid="8bbf42e6-f67e-44a1-bb70-5101273b9105"
NW_015368747.1	RepeatMasker	DNA	128251	128497	1757	+	.	ID="RND-6_FAMILY-335";Tend="1329";Tstart="1095";shortTE="F";uid="5d3cea83-e445-4ee5-84e5-47ba49dc2053"
NW_015368747.1	RepeatMasker	DNA	91198	91352	1234	+	.	ID="RND-1_FAMILY-86";Tend="1064";Tstart="915";shortTE="F";uid="d40dba11-5f39-4fd3-9ae9-8a90067c1211"
NW_015368747.1	RepeatMasker	DNA	237279	237531	1105	+	.	ID="DNA4-3_AP";Tend="635";Tstart="344";shortTE="F";uid="1f8fd1b6-3c45-44c3-9c30-0a0ac7fcb0ce"
NW_015368747.1	RepeatMasker	DNA	124909	125093	1397	+	.	ID="RND-1_FAMILY-57";Tend="1152";Tstart="969";shortTE="F";uid="8b008c25-d24e-4dcb-bced-41fedde8e6d6"
NW_015368747.1	RepeatMasker	Unknown	197402	197918	2344	+	.	ID="RND-3_FAMILY-226";Tend="1680";Tstart="1154";shortTE="F";uid="a9902a0f-173a-45ca-92bc-9c68e4e1d78d"
NW_015368747.1	RepeatMasker	Unknown	238348	238637	659	+	.	ID="RND-6_FAMILY-2868";Tend="1400";Tstart="1047";shortTE="F";uid="a7d4aa81-1adb-42d1-94be-f8e13943f1c9"
NW_015368747.1	RepeatMasker	Retroposon?	68618	68807	1480	+	.	ID="SINE2-2_AP";Tend="1680";Tstart="1491";shortTE="F";uid="33ee9778-fe3a-462a-9188-637db296e6c1"
NW_015368747.1	RepeatMasker	Unknown	236044	236560	1486	+	.	ID="RND-6_FAMILY-3775";Tend="1098";Tstart="592";shortTE="F";uid="d66697ff-6aad-42ce-b633-94b94acf05e7"
NW_015368747.1	RepeatMasker	DNA/Ginger	215117	215328	1172	+	.	ID="RND-1_FAMILY-192";Tend="1778";Tstart="1586";shortTE="F";uid="90723ab5-08a9-4485-905b-663a11f586c4"
NW_015368747.1	RepeatMasker	Unknown	84564	85357	4733	+	.	ID="RND-6_FAMILY-3430";Tend="1607";Tstart="778";shortTE="F";uid="83e2ef91-1ccb-4b2c-80a7-42942e997aa7"
NW_015368747.1	RepeatMasker	DNA/hAT-Tip100	226466	226591	630	+	.	ID="RND-6_FAMILY-3977";Tend="1401";Tstart="1276";shortTE="F";uid="3f77b1b0-50d4-44bc-928c-62406d403c84"
NW_015368747.1	RepeatMasker	Retroposon?	216251	216880	2194	+	.	ID="SINE2-1_AP";Tend="706";Tstart="70";shortTE="F";uid="d8acbeab-d0ec-4916-85b6-a83cf7cfc5e5"
NW_015368747.1	RepeatMasker	RC/Helitron	60859	61170	865	+	.	ID="RND-5_FAMILY-4810";Tend="586";Tstart="325";shortTE="F";uid="8b99d9d1-e46c-42f4-9dca-7c42089d944b"
NW_015368747.1	RepeatMasker	Unknown	92845	92975	458	+	.	ID="RND-6_FAMILY-5725";Tend="1379";Tstart="1245";shortTE="F";uid="b4e3bc4e-765d-4d84-bed6-a61f3afd18fa"
NW_015368747.1	RepeatMasker	LINE/I-Jockey	46185	46684	962	+	.	ID="RND-5_FAMILY-1294";Tend="1347";Tstart="826";shortTE="F";uid="e531b86b-f1a7-4345-9a4a-2ae9d18b3851"
NW_015368747.1	RepeatMasker	DNA	19085	19365	566	+	.	ID="DNA4-2B_AP";Tend="768";Tstart="490";shortTE="F";uid="ff53949e-7155-4f84-8563-afb67e30c247"
NW_015368747.1	RepeatMasker	DNA/Kolobok-E	38471	38698	806	+	.	ID="KOLOBOKE-2_AP";Tend="2211";Tstart="1961";shortTE="F";uid="b3acd2cd-293b-4879-811e-96edd6e5b7f4"
NW_015368747.1	RepeatMasker	Unknown	166702	166884	1208	+	.	ID="RND-5_FAMILY-383";Tend="1175";Tstart="978";shortTE="F";uid="99a142e2-f20b-43d3-836a-26cfdda2bada"
NW_015368747.1	RepeatMasker	Unknown	90480	91198	5038	-	.	ID="RND-5_FAMILY-2982";Tend="1631";Tstart="909";shortTE="F";uid="e12a1cb4-4159-4053-bebf-1b16e6c1f896"
NW_015368747.1	RepeatMasker	DNA	134798	135109	1534	-	.	ID="ttaa18_ap";Tend="467";Tstart="156";shortTE="F";uid="93139028-007e-4a91-9af4-b83cccac772d"
NW_015368747.1	RepeatMasker	DNA	110140	110258	570	-	.	ID="DNA3-4_AP";Tend="122";Tstart="3";shortTE="F";uid="799818da-0d34-4d9f-a803-2545e3020bb4"
NW_015368747.1	RepeatMasker	DNA	95454	95986	2759	-	.	ID="RND-5_FAMILY-2221";Tend="669";Tstart="158";shortTE="F";uid="6f562607-66cb-41c0-a389-2c372f8b107b"
NW_015368747.1	RepeatMasker	DNA	196812	196921	429	-	.	ID="ttaa2c_ap";Tend="269";Tstart="162";shortTE="F";uid="db940e18-2947-4c39-9228-d5a2ba9e2d5f"
NW_015368747.1	RepeatMasker	DNA/MULE-MuDR	175565	175667	446	-	.	ID="RND-4_FAMILY-131";Tend="986";Tstart="896";shortTE="F";uid="f2ac4b9c-5de5-4f6f-bf4d-44498339b468"
NW_015368747.1	RepeatMasker	DNA	82664	82873	1231	-	.	ID="ttaa3b_ap";Tend="416";Tstart="207";shortTE="F";uid="52c515b4-addd-4362-8dc5-50a2a43495d5"
NW_015368747.1	RepeatMasker	DNA/Kolobok-E	62924	63051	469	-	.	ID="KOLOBOKE-2_AP";Tend="1248";Tstart="1117";shortTE="F";uid="d37af96c-18e2-4e70-84f2-8a5151eff6a8"
NW_015368747.1	RepeatMasker	Unknown	77661	77771	503	-	.	ID="RND-1_FAMILY-0";Tend="1124";Tstart="1012";shortTE="F";uid="71d5b697-bb36-4e00-9730-57e58c987f70"
NW_015368747.1	RepeatMasker	DNA/Ginger	30034	30366	2438	-	.	ID="RND-1_FAMILY-21";Tend="1936";Tstart="1604";shortTE="F";uid="28cf0f7c-224d-4d1f-8666-9ef4277773d5"
NW_015368747.1	RepeatMasker	LINE/R1	240549	240699	749	-	.	ID="SART-9_API";Tend="3670";Tstart="3515";shortTE="F";uid="e16d1451-6964-4798-a22f-493656106292"
NW_015368747.1	RepeatMasker	Retroposon?	35698	35991	631	-	.	ID="SINE2-1_AP";Tend="1473";Tstart="1185";shortTE="F";uid="5030835a-be28-424d-b616-ee4ace2e869b"
NW_015368747.1	RepeatMasker	DNA	118295	118718	2443	-	.	ID="TTAA3B_AP";Tend="436";Tstart="1";shortTE="F";uid="c13e37c2-808d-4f7f-9d21-94e8393f3f31"
NW_015368747.1	RepeatMasker	DNA	101778	102066	579	-	.	ID="ttaa2c_ap";Tend="377";Tstart="89";shortTE="F";uid="5407842f-45c7-4422-b777-e99664d67c4f"
NW_015368747.1	RepeatMasker	DNA/Ginger	31029	31157	779	-	.	ID="RND-1_FAMILY-21";Tend="938";Tstart="811";shortTE="F";uid="867dd761-a844-4c29-86c3-367958755a76"
NW_015368747.1	RepeatMasker	Unknown	83135	83440	1688	-	.	ID="RND-1_FAMILY-122";Tend="1184";Tstart="881";shortTE="F";uid="29eb9fd4-9230-4f9c-9ca9-6aa734907699"
NW_015368747.1	RepeatMasker	Unknown	81620	81888	1889	-	.	ID="RND-1_FAMILY-0";Tend="1229";Tstart="967";shortTE="F";uid="22226578-80be-452a-a0dd-3c109d0995d8"
NW_015368747.1	RepeatMasker	DNA	112046	112344	1060	-	.	ID="TTAA2_AP";Tend="419";Tstart="131";shortTE="F";uid="5380767a-7036-4aa7-81ae-1c6b1d1c6832"
NW_015368747.1	RepeatMasker	LINE/I-Jockey	241091	241359	580	-	.	ID="RND-6_FAMILY-7636";Tend="540";Tstart="275";shortTE="F";uid="95c8ee4f-c4d7-486d-bcea-a82b05c5d57b"
NW_015368747.1	RepeatMasker	DNA	204210	204459	1477	-	.	ID="TTAA8_AP";Tend="434";Tstart="186";shortTE="F";uid="9d432dbf-0688-46fc-8db5-4e40fbf36360"
NW_015368747.1	RepeatMasker	DNA	17117	17512	2394	-	.	ID="RND-5_FAMILY-962";Tend="1263";Tstart="800";shortTE="F";uid="50ad1615-26a1-4411-8e0e-44751b2e8a39"
NW_015368747.1	RepeatMasker	Retroposon?	208133	208512	1801	-	.	ID="SINE2-2_AP";Tend="1998";Tstart="1606";shortTE="F";uid="54ce9733-ad0b-4c0d-a1fd-0c339dfeae4a"
NW_015368747.1	RepeatMasker	Unknown	11612	11771	1238	-	.	ID="RND-5_FAMILY-6725";Tend="1336";Tstart="1179";shortTE="F";uid="569378ec-c815-45d2-8c18-5151e1a45222"
NW_015368747.1	RepeatMasker	DNA	226845	227455	1381	-	.	ID="DNA4-1_AP";Tend="645";Tstart="1";shortTE="F";uid="71bfd946-97a4-483d-8e86-dd1ab9eb7428"
NW_015368747.1	RepeatMasker	Unknown	87851	88059	708	-	.	ID="RND-5_FAMILY-1977";Tend="1642";Tstart="1419";shortTE="F";uid="9033a4e1-24e0-4a20-b5af-361d604fee67"
NW_015368747.1	RepeatMasker	DNA/hAT	215015	215148	488	-	.	ID="DNA8-92_AP";Tend="404";Tstart="265";shortTE="F";uid="58da2925-e7d7-43f5-9cf2-70219daac276"
NW_015368747.1	RepeatMasker	Unknown	224669	225489	6038	-	.	ID="RND-5_FAMILY-12766";Tend="1745";Tstart="897";shortTE="F";uid="4c9bdff2-0eaa-43d7-9ce5-e0cf701fb33d"
NW_015368747.1	RepeatMasker	DNA	204485	204922	2692	-	.	ID="TTAA3B_AP";Tend="436";Tstart="1";shortTE="F";uid="12ddd844-5181-44f0-b7bf-474bc02cd478"
NW_015368747.1	RepeatMasker	DNA/MULE-NOF	91876	92629	841	-	.	ID="RND-5_FAMILY-4982";Tend="1139";Tstart="444";shortTE="F";uid="008c117d-d65a-4b30-b0b8-298c1ef93eac"
NW_015368747.1	RepeatMasker	DNA	94345	95413	4944	-	.	ID="rnd-5_family-2221";Tend="1673";Tstart="671";shortTE="F";uid="acb29555-c752-4c92-819a-bf27f81f24b2"
NW_015368747.1	RepeatMasker	DNA	124179	124568	473	-	.	ID="TTAA25_AP";Tend="436";Tstart="29";shortTE="F";uid="56b255cd-0cb7-479b-aada-94e3f483ef24"
NW_015368747.1	RepeatMasker	DNA/hAT-Ac	16777	16889	912	-	.	ID="RND-6_FAMILY-7887";Tend="1185";Tstart="1077";shortTE="F";uid="82421e2a-916a-4687-b23c-71dc47421f6e"
NW_015368747.1	RepeatMasker	DNA/hAT-Charlie	238646	238805	561	-	.	ID="RND-4_FAMILY-1634";Tend="1172";Tstart="1021";shortTE="F";uid="eacc36fa-9f73-4a97-9389-11b2bde0faf7"
NW_015368747.1	RepeatMasker	Unknown	136619	136841	771	-	.	ID="RND-1_FAMILY-32";Tend="1113";Tstart="882";shortTE="F";uid="d2239523-2432-45be-a12a-0eae0fb757b2"
NW_015368747.1	RepeatMasker	DNA/hAT-hAT19	179863	180443	2465	-	.	ID="HAT-N6_AP";Tend="588";Tstart="1";shortTE="F";uid="6140f16c-44a4-4d3e-98a7-08b6af7368b7"
NW_015368747.1	RepeatMasker	Retroposon?	96187	96336	418	-	.	ID="RND-5_FAMILY-2973";Tend="551";Tstart="410";shortTE="F";uid="c3b9418b-716f-4041-8176-c8fd3ff31a65"
NW_015368747.1	RepeatMasker	DNA	77775	78212	1695	-	.	ID="dna4-2_ap";Tend="330";Tstart="1";shortTE="F";uid="969cf0cd-33bf-4729-bfbe-d0f37049b881"
NW_015368747.1	RepeatMasker	DNA/hAT-Charlie	129670	130121	950	-	.	ID="RND-5_FAMILY-2101";Tend="1442";Tstart="947";shortTE="F";uid="c675dbd1-83fa-48e8-8a12-1542ee381977"
NW_015373301.1	RepeatMasker	LINE/R1	925	1073	457	+	.	ID="RND-5_FAMILY-1819";Tend="1769";Tstart="1623";shortTE="F";uid="9a1c0bfc-5062-4843-856d-dd39bc9090c2"
NW_015373302.1	RepeatMasker	DNA/hAT-Charlie	408	802	1918	-	.	ID="RND-5_FAMILY-2101";Tend="1367";Tstart="1007";shortTE="F";uid="b63056cb-5bfb-4e2c-95cc-1a3dc883ac4e"
NW_015373303.1	RepeatMasker	Unknown	248	659	543	+	.	ID="RND-5_FAMILY-3818";Tend="1377";Tstart="913";shortTE="F";uid="8cfa3cd2-76d3-4632-b692-3f399a6f8c9c"
NW_015373304.1	RepeatMasker	LINE/I	22	168	542	+	.	ID="RND-6_FAMILY-139";Tend="1713";Tstart="1561";shortTE="F";uid="1764084f-b761-4fe4-ab19-4282106586f1"
NW_015373304.1	RepeatMasker	LINE/CR1	176	478	522	-	.	ID="RND-6_FAMILY-776";Tend="1351";Tstart="1043";shortTE="F";uid="8f5175fa-6cb1-4fe5-914d-845d293094a4"
NW_015373306.1	RepeatMasker	DNA/hAT	1115	1301	1418	-	.	ID="RND-5_FAMILY-155";Tend="1456";Tstart="1276";shortTE="F";uid="f2599004-11b2-4e7e-b5ff-df2c2b2d4736"
NW_015373306.1	RepeatMasker	DNA/hAT-Tip100	1	177	1643	-	.	ID="RND-6_FAMILY-6963";Tend="1120";Tstart="944";shortTE="F";uid="f2f569af-a951-427c-8e92-16cc721a3ccc"
NW_015373309.1	RepeatMasker	LTR/Gypsy	308	889	499	+	.	ID="GYPSY-2_DPER-I";Tend="3533";Tstart="2954";shortTE="F";uid="30fcdf37-34d5-4a4f-bc2f-c7910e998b58"
NW_015373310.1	RepeatMasker	Unknown	512	646	567	+	.	ID="RND-5_FAMILY-9624";Tend="1165";Tstart="1039";shortTE="F";uid="ff6ef502-a764-4158-93d0-95b6fa9b7613"
NW_015368748.1	RepeatMasker	LINE/RTE-X	203749	204804	460	+	.	ID="RND-6_FAMILY-7173";TEgroup="ctg_507%7CRND-6_FAMILY-7173%7C1";Tend="1901";Tstart="717";shortTE="T";uid="a60d322b-f7bf-470d-bf0c-ef04b8e7eb5a"
NW_015368748.1	RepeatMasker	DNA/hAT-Tip100	126575	126902	526	+	.	ID="DNA8-81_AP";Tend="746";Tstart="431";shortTE="F";uid="08399ed3-2347-431c-bdb0-a620b32b7c68"
NW_015368748.1	RepeatMasker	DNA/Ginger	149371	149669	888	+	.	ID="RND-1_FAMILY-21";TEgroup="ctg_507%7CRND-1_FAMILY-21%7C1";Tend="1354";Tstart="829";shortTE="F";uid="d984fdc4-b942-4727-a1fe-8a0e2010cefa"
NW_015368748.1	RepeatMasker	DNA	158002	158190	408	+	.	ID="RND-6_FAMILY-4389";Tend="1779";Tstart="1607";shortTE="F";uid="72586cbb-047a-46d4-ae72-8e56d4ac6ba6"
NW_015368748.1	RepeatMasker	DNA	1737	1847	581	+	.	ID="DNA4-3_AP";Tend="635";Tstart="525";shortTE="F";uid="c32ecc4d-f62b-47eb-85c6-ca5252882873"
NW_015368748.1	RepeatMasker	DNA	148490	148847	2603	+	.	ID="RND-5_FAMILY-4728";Tend="1575";Tstart="1226";shortTE="F";uid="c6856f64-3b7b-4437-a966-f8822369b7d9"
NW_015368748.1	RepeatMasker	DNA/hAT-Tip100	36637	37251	1013	+	.	ID="RND-4_FAMILY-220";Tend="1444";Tstart="830";shortTE="F";uid="2fe360d5-9716-4de9-b708-b9f1e8af6be6"
NW_015368748.1	RepeatMasker	DNA/Ginger	215171	215661	3546	+	.	ID="RND-1_FAMILY-21";Tend="1332";Tstart="823";shortTE="F";uid="5f4ab074-fe72-43b0-81d1-b01b513d15c2"
NW_015368748.1	RepeatMasker	DNA/hAT-Tip100	176213	176689	1431	+	.	ID="RND-6_FAMILY-3977";Tend="1401";Tstart="929";shortTE="F";uid="2d4a1e92-e447-4f18-a10b-ebda654783e3"
NW_015368748.1	RepeatMasker	Unknown	62827	63152	1010	+	.	ID="RND-6_FAMILY-2747";Tend="1508";Tstart="1185";shortTE="F";uid="9c8ae5d3-44c6-48a3-9ad1-090928bbf0b8"
NW_015368748.1	RepeatMasker	DNA	115477	115706	1073	+	.	ID="ttaa3b_ap";Tend="244";Tstart="1";shortTE="F";uid="6ffd76c7-1a4a-4329-b317-f6f7d8a93c38"
NW_015368748.1	RepeatMasker	RC/Helitron	150640	151411	5791	+	.	ID="RND-1_FAMILY-216";Tend="1706";Tstart="933";shortTE="F";uid="df0446d7-6a14-4ace-a42e-2fbbafa65fa1"
NW_015368748.1	RepeatMasker	LINE/R1	208088	208238	724	+	.	ID="SART-9_API";Tend="3671";Tstart="3515";shortTE="F";uid="e23126fe-f5fd-4372-a317-402f17e40f84"
NW_015368748.1	RepeatMasker	Unknown	175703	176106	2356	+	.	ID="RND-4_FAMILY-891";Tend="1239";Tstart="854";shortTE="F";uid="c4456c52-800d-4c63-95ed-4eb15588f7de"
NW_015368748.1	RepeatMasker	DNA/Ginger	156884	157900	7358	+	.	ID="RND-1_FAMILY-21";Tend="2509";Tstart="1484";shortTE="F";uid="c8e3e542-13d4-4f9e-b71c-27eb27bd6c66"
NW_015368748.1	RepeatMasker	LINE/I	65446	65806	990	+	.	ID="RND-5_FAMILY-1213";Tend="1227";Tstart="857";shortTE="F";uid="c3ab6e9e-c481-4a0a-984b-42655e7ebb19"
NW_015368748.1	RepeatMasker	DNA	168530	168869	567	+	.	ID="DNAX-2_AP";Tend="467";Tstart="118";shortTE="F";uid="ca217404-825f-43a8-b8ef-20755253222a"
NW_015368748.1	RepeatMasker	DNA/hAT-Ac	64524	65026	1997	+	.	ID="RND-6_FAMILY-4448";Tend="1372";Tstart="829";shortTE="F";uid="e9aad0d7-28cf-4337-87e3-57bd638e68fc"
NW_015368748.1	RepeatMasker	DNA	192213	192545	1446	+	.	ID="DNA4-1_AP";Tend="818";Tstart="466";shortTE="F";uid="1613c944-863f-4906-9214-6fcc557c7083"
NW_015368748.1	RepeatMasker	RC/Helitron	149965	150226	1307	+	.	ID="RND-6_FAMILY-266";Tend="609";Tstart="359";shortTE="F";uid="9b61f3f7-619b-44c4-8c33-1cfecb72f745"
NW_015368748.1	RepeatMasker	DNA/MULE-MuDR	38799	38961	519	+	.	ID="RND-6_FAMILY-1730";Tend="1239";Tstart="1091";shortTE="F";uid="25e773a9-23b3-4246-ada6-2e2edd83c851"
NW_015368748.1	RepeatMasker	Unknown	221732	221850	433	+	.	ID="RND-6_FAMILY-7918";Tend="1009";Tstart="892";shortTE="F";uid="07e476ec-3535-4597-8d8b-ae94137e4f73"
NW_015368748.1	RepeatMasker	RC/Helitron	154394	155428	3319	+	.	ID="RND-6_FAMILY-266";TEgroup="ctg_507%7CRND-6_FAMILY-266%7C1";Tend="1505";Tstart="644";shortTE="F";uid="ae4b8408-de3f-485f-8d9f-6ef0b13c26f9"
NW_015368748.1	RepeatMasker	DNA	145227	145627	797	+	.	ID="RND-6_FAMILY-4389";Tend="1136";Tstart="763";shortTE="F";uid="d097704d-38ec-4b08-83ec-a454a0e7dd0e"
NW_015368748.1	RepeatMasker	DNA	191591	192004	1841	+	.	ID="DNA4-1_AP";Tend="452";Tstart="1";shortTE="F";uid="877e2ce9-553c-4f74-a636-22d18e2fba9d"
NW_015368748.1	RepeatMasker	DNA/Ginger	108687	108806	1015	+	.	ID="RND-1_FAMILY-20";Tend="1641";Tstart="1522";shortTE="F";uid="3d5b2764-ecfa-4c7d-8259-dd705a5cd467"
NW_015368748.1	RepeatMasker	DNA/hAT-Tip100	50536	50703	788	+	.	ID="RND-6_FAMILY-1650";Tend="1131";Tstart="973";shortTE="F";uid="4b916331-98b8-46f1-9180-0ac8d1a8186b"
NW_015368748.1	RepeatMasker	DNA/hAT-hAT19	145692	145894	773	+	.	ID="HAT-9_AP";Tend="207";Tstart="2";shortTE="F";uid="25ceb7f2-0ca9-4ce2-a596-7acd0749beed"
NW_015368748.1	RepeatMasker	DNA	51483	52050	2068	+	.	ID="TTAA15_AP";Tend="595";Tstart="2";shortTE="F";uid="6be22dac-700b-41ea-92a4-df73735e070a"
NW_015368748.1	RepeatMasker	DNA/MULE-MuDR	142438	142604	809	+	.	ID="RND-6_FAMILY-2678";Tend="1301";Tstart="1120";shortTE="F";uid="559c1349-bb5c-410f-b839-b8386fc00d09"
NW_015368748.1	RepeatMasker	DNA/hAT-hAT19	29267	29946	1482	+	.	ID="RND-5_FAMILY-1525";Tend="1619";Tstart="973";shortTE="F";uid="b29121ee-f17f-4d94-82cc-eb90e8e45db3"
NW_015368748.1	RepeatMasker	DNA/hAT-Tip100	179122	179333	1649	+	.	ID="RND-6_FAMILY-5868";Tend="508";Tstart="308";shortTE="F";uid="f5739a90-26f5-45bc-871e-41cc5f5e47a5"
NW_015368748.1	RepeatMasker	LINE/I-Jockey	167192	168404	660	+	.	ID="RND-6_FAMILY-2559";TEgroup="ctg_507%7CRND-6_FAMILY-2559%7C1";Tend="1709";Tstart="582";shortTE="T";uid="a5d992cd-cfde-4334-b803-5bbd2cb9c240"
NW_015368748.1	RepeatMasker	DNA	224896	225303	665	+	.	ID="DNA4-3_AP";Tend="620";Tstart="174";shortTE="F";uid="54d0bfa8-bed9-4705-8ecf-77979afcc8da"
NW_015368748.1	RepeatMasker	LINE/I-Jockey	166561	166893	2346	+	.	ID="RND-6_FAMILY-2559";Tend="589";Tstart="268";shortTE="F";uid="0f065fec-b136-4fd2-91a6-26bec44d9048"
NW_015368748.1	RepeatMasker	DNA/hAT-hAT19	222346	222527	495	+	.	ID="HAT-N4_AP";Tend="162";Tstart="1";shortTE="F";uid="3a329600-b853-44ac-bca0-4efc83be30ff"
NW_015368748.1	RepeatMasker	DNA/Kolobok-E	226091	226254	689	+	.	ID="KOLOBOKE-3_AP";Tend="2156";Tstart="1988";shortTE="F";uid="00e09b0e-6f58-49ee-9e66-9f37e0b59fe0"
NW_015368748.1	RepeatMasker	DNA	166896	167193	2487	+	.	ID="RND-1_FAMILY-86";Tend="1208";Tstart="915";shortTE="F";uid="54258ee5-2848-4d15-98a5-95f6626a3069"
NW_015368748.1	RepeatMasker	Unknown	213787	213937	610	-	.	ID="RND-5_FAMILY-5160";Tend="1506";Tstart="1351";shortTE="F";uid="e3edf3e0-4ec9-4787-b26c-2fce9826e677"
NW_015368748.1	RepeatMasker	DNA/hAT-hAT19	19582	19683	806	-	.	ID="RND-6_FAMILY-564";Tend="1469";Tstart="1368";shortTE="F";uid="0e4015c4-f016-4d4c-bf69-14ccf4d8a39b"
NW_015368748.1	RepeatMasker	DNA/hAT-Ac	53600	53761	758	-	.	ID="dna8-91_ap";Tend="680";Tstart="506";shortTE="F";uid="e645b02d-a4f8-407d-bb04-a346e7a19051"
NW_015368748.1	RepeatMasker	LINE/I-Jockey	121543	122326	4200	-	.	ID="RND-5_FAMILY-629";Tend="1558";Tstart="895";shortTE="F";uid="fba1fe05-65ff-4292-9f2a-b822b68dc52e"
NW_015368748.1	RepeatMasker	DNA	149110	149412	899	-	.	ID="RND-5_FAMILY-4869";Tend="679";Tstart="429";shortTE="F";uid="48d06438-8ca0-42cb-a4a0-afc0a8a4b8f7"
NW_015368748.1	RepeatMasker	LINE/R1	135588	139248	10016	-	.	ID="RND-5_FAMILY-1819";TEgroup="ctg_507%7CRND-5_FAMILY-1819%7C1";Tend="3612";Tstart="13";shortTE="F";uid="8402b33a-9819-4772-bfff-c4d03b54c424"
NW_015368748.1	RepeatMasker	DNA/Ginger	170270	170448	750	-	.	ID="RND-1_FAMILY-20";Tend="1836";Tstart="1544";shortTE="F";uid="bba15f76-c53d-415d-9e23-137cf3ce679d"
NW_015368748.1	RepeatMasker	LINE/I	195544	196000	2617	-	.	ID="RND-5_FAMILY-845";Tend="1271";Tstart="735";shortTE="F";uid="b1a78ee6-7c75-4463-9774-9ed6dcd4bb55"
NW_015368748.1	RepeatMasker	Unknown	183985	184106	515	-	.	ID="RND-1_FAMILY-85";Tend="1590";Tstart="1470";shortTE="F";uid="bded1dac-1ff7-4991-926b-35ff59cfab02"
NW_015368748.1	RepeatMasker	RC/Helitron	150624	150728	499	-	.	ID="RND-5_FAMILY-3721";Tend="1272";Tstart="1171";shortTE="F";uid="701a0546-7c79-4beb-90c6-3ccf159ac892"
NW_015368748.1	RepeatMasker	RC/Helitron	173018	173149	874	-	.	ID="RND-6_FAMILY-266";Tend="1505";Tstart="1373";shortTE="F";uid="39e48365-c7fa-453a-b927-25568519c649"
NW_015368748.1	RepeatMasker	DNA/MULE-MuDR	134852	134963	591	-	.	ID="RND-6_FAMILY-7";Tend="839";Tstart="721";shortTE="F";uid="89e0f283-bca5-4955-9272-060df30459e1"
NW_015368748.1	RepeatMasker	Unknown	135213	135642	2050	-	.	ID="RND-6_FAMILY-2868";Tend="1402";Tstart="919";shortTE="F";uid="9d6b3672-371e-449b-acdf-89a9c41d845e"
NW_015368748.1	RepeatMasker	DNA/hAT-Charlie	95327	95498	717	-	.	ID="DNA8-55B_AP";Tend="186";Tstart="16";shortTE="F";uid="11be032c-4ed7-4d62-8af4-ea098f08f6fc"
NW_015368748.1	RepeatMasker	Unknown	146033	146297	572	-	.	ID="RND-1_FAMILY-0";Tend="1227";Tstart="948";shortTE="F";uid="b189129f-2978-408e-af66-9ba72aa2ded0"
NW_015368748.1	RepeatMasker	DNA/Ginger	163981	164820	5254	-	.	ID="RND-1_FAMILY-21";Tend="2038";Tstart="1206";shortTE="F";uid="6700c8cd-43ef-441a-bd28-549d3033227a"
NW_015368748.1	RepeatMasker	DNA	46855	47557	2568	-	.	ID="DNA4-1_AP";Tend="818";Tstart="104";shortTE="F";uid="f03366fd-51a1-4aeb-a326-fa6c6e01ab8d"
NW_015368748.1	RepeatMasker	Unknown	148840	149128	2145	-	.	ID="RND-1_FAMILY-2";Tend="1217";Tstart="931";shortTE="F";uid="b334acbe-8c9a-44cc-8f3a-81373ac2e7c3"
NW_015368748.1	RepeatMasker	Unknown	133397	133975	3230	-	.	ID="RND-4_FAMILY-626";Tend="1538";Tstart="925";shortTE="F";uid="a050fe16-8329-4f85-b87d-97f3eb85a0cd"
NW_015368748.1	RepeatMasker	Retroposon?	163706	164019	1147	-	.	ID="SINE2-1_AP";Tend="429";Tstart="82";shortTE="F";uid="680d3693-6005-4595-b078-17bcfc242fae"
NW_015368748.1	RepeatMasker	DNA	196613	196982	595	-	.	ID="DNAX-2_AP";Tend="463";Tstart="117";shortTE="F";uid="749ab03b-f316-47be-a37a-de8bfe64fad4"
NW_015368748.1	RepeatMasker	RC/Helitron	149663	149956	1168	-	.	ID="RND-4_FAMILY-238";Tend="1929";Tstart="1649";shortTE="F";uid="af14770b-319d-4bf9-93d7-ea5d0510d7a5"
NW_015368748.1	RepeatMasker	DNA	178135	178273	670	-	.	ID="dna4-2_ap";Tend="769";Tstart="636";shortTE="F";uid="e38412f5-231d-41ee-a600-9d7b6c8428d6"
NW_015368748.1	RepeatMasker	Unknown	109150	109321	1391	-	.	ID="RND-1_FAMILY-3";Tend="1166";Tstart="995";shortTE="F";uid="5778fa3f-941f-4348-b15d-75c19016997e"
NW_015368748.1	RepeatMasker	DNA/MULE-MuDR	122385	122663	1406	-	.	ID="RND-6_FAMILY-3077";Tend="1111";Tstart="881";shortTE="F";uid="f64ec28b-8a4e-4134-b72d-ebeadefb192e"
NW_015368748.1	RepeatMasker	DNA/hAT-Ac	73026	73196	818	-	.	ID="dna8-91b_ap";Tend="860";Tstart="694";shortTE="F";uid="48dc949e-3881-4d25-ba9d-0ccfb7448417"
NW_015368748.1	RepeatMasker	DNA/MULE-MuDR	38175	38769	1956	-	.	ID="MUDR12X_AP";TEgroup="ctg_507%7CMUDR12X_AP%7C1";Tend="736";Tstart="1";shortTE="F";uid="9c39ff6f-d23f-45e4-ba36-b2ea039cc206"
NW_015368748.1	RepeatMasker	Unknown	27671	27909	1708	-	.	ID="RND-6_FAMILY-3300";Tend="1230";Tstart="1003";shortTE="F";uid="0639d38e-d77f-4308-8508-7ff003f042d9"
NW_015368748.1	RepeatMasker	DNA/hAT-hAT19	20446	20605	1157	-	.	ID="RND-6_FAMILY-564";Tend="1114";Tstart="957";shortTE="F";uid="04ead20c-3edc-4359-85d0-cc65b95bcf9b"
NW_015368748.1	RepeatMasker	LTR/Gypsy	126087	126335	748	-	.	ID="GYPSY-24_DEL-I";Tend="2821";Tstart="2574";shortTE="F";uid="0bcb9ccf-6570-4d65-87a8-d05f9250dd24"
NW_015368748.1	RepeatMasker	DNA/hAT-Charlie	88249	88543	454	-	.	ID="RND-6_FAMILY-5360";Tend="1179";Tstart="879";shortTE="F";uid="76d51bce-7835-4d7f-9f94-f529c910d1b9"
NW_015368748.1	RepeatMasker	DNA	197011	197208	619	-	.	ID="DNA4-2_AP";Tend="438";Tstart="245";shortTE="F";uid="34fb2cd6-46b9-4a4f-a282-74152a794761"
NW_015368748.1	RepeatMasker	DNA/MULE-MuDR	121109	121442	2180	-	.	ID="RND-6_FAMILY-3077";Tend="1557";Tstart="1241";shortTE="F";uid="6e949fc1-4d25-47be-812f-dcdb9998af3b"
NW_015368748.1	RepeatMasker	LTR/Copia	94197	94423	487	-	.	ID="RND-6_FAMILY-1776";Tend="979";Tstart="757";shortTE="F";uid="d45ff088-3799-4588-8cc7-4d9cfafa614d"
NW_015373315.1	RepeatMasker	DNA/Ginger	384	1211	4651	+	.	ID="RND-1_FAMILY-21";Tend="1647";Tstart="751";shortTE="F";uid="a1daae67-9fc2-4a52-ab2d-c239f5605264"
NW_015373316.1	RepeatMasker	Unknown	556	707	743	+	.	ID="RND-6_FAMILY-4143";Tend="965";Tstart="834";shortTE="F";uid="24b5cc17-db3b-4fae-ba0f-a65b3e22eb5f"
NW_015373317.1	RepeatMasker	DNA	458	1148	1437	+	.	ID="DNA4-1_AP";TEgroup="ctg_5076%7CDNA4-1_AP%7C1";Tend="822";Tstart="1";shortTE="F";uid="5bd7d7f7-2faa-4f65-9841-4ea45f6a6d26"
NW_015373317.1	RepeatMasker	DNA	483	1110	874	-	.	ID="DNA4-2B_AP";Tend="755";Tstart="32";shortTE="F";uid="33578dce-8f6d-4360-94b9-b7cee230c584"
NW_015373318.1	RepeatMasker	LINE/R1	151	1245	1489	+	.	ID="SART-5_API";Tend="3568";Tstart="2467";shortTE="F";uid="127c1c76-3a2c-4c07-b80e-73a3515446ac"
NW_015368749.1	RepeatMasker	Retroposon?	146658	147109	1428	+	.	ID="SINE2-1_AP";Tend="1145";Tstart="647";shortTE="F";uid="2f9f7a4e-5e36-4dd7-9e39-f306cd3ef3d5"
NW_015368749.1	RepeatMasker	DNA	140034	140496	660	+	.	ID="DNA4-2_AP";Tend="525";Tstart="100";shortTE="F";uid="4515469d-16b8-4d76-a7a7-ea215f15c5b4"
NW_015368749.1	RepeatMasker	DNA/TcMar-m44	142128	143220	2969	+	.	ID="MARINER-2_AP";Tend="1715";Tstart="634";shortTE="F";uid="99c88f86-9ff6-43a0-ab9d-458d0f9ea693"
NW_015368749.1	RepeatMasker	RC/Helitron	80325	81029	2171	+	.	ID="HELITRON-3_HMM";Tend="4000";Tstart="3206";shortTE="F";uid="c0459a06-b709-4283-976a-9f64651d57bb"
NW_015368749.1	RepeatMasker	DNA/Ginger	146435	146631	628	+	.	ID="RND-1_FAMILY-21";Tend="1046";Tstart="831";shortTE="F";uid="8ed283ba-02ff-4e89-a1c4-20e2afbc02af"
NW_015368749.1	RepeatMasker	DNA/Ginger	196492	196661	964	+	.	ID="RND-1_FAMILY-20";Tend="1667";Tstart="1484";shortTE="F";uid="6ce94bbd-2e85-42a8-b036-a05c4409a7bd"
NW_015368749.1	RepeatMasker	LINE/RTE-BovB	77553	78175	1203	+	.	ID="RND-6_FAMILY-1482";TEgroup="ctg_508%7CRND-6_FAMILY-1482%7C1";Tend="1239";Tstart="737";shortTE="F";uid="debd2360-4a3f-4ee8-887a-59f37cd8d3fd"
NW_015368749.1	RepeatMasker	LTR/Copia	159781	160124	829	+	.	ID="RND-6_FAMILY-1776";Tend="1122";Tstart="742";shortTE="F";uid="0fed48f3-4885-4097-b821-03203ef0b4e1"
NW_015368749.1	RepeatMasker	DNA/TcMar-m44	141019	141163	867	+	.	ID="MARINERN-2_AP";Tend="147";Tstart="5";shortTE="F";uid="99cb6f12-fa2c-4301-b3f7-6df93987f451"
NW_015368749.1	RepeatMasker	LINE/R1	169088	169192	553	+	.	ID="RND-6_FAMILY-1257";Tend="1404";Tstart="1324";shortTE="F";uid="2649d60c-5cbd-4b87-ae33-275b2c2acb8c"
NW_015368749.1	RepeatMasker	DNA	134169	134289	446	+	.	ID="dna-ttaa-1_ap";Tend="403";Tstart="294";shortTE="F";uid="0467a3de-c72b-43cb-9c61-528a01fd6be6"
NW_015368749.1	RepeatMasker	Retroposon?	176876	177507	1444	+	.	ID="SINE2-1_AP";Tend="1748";Tstart="1161";shortTE="F";uid="4dff584a-6f14-4c96-a6c1-b662a621db69"
NW_015368749.1	RepeatMasker	DNA/hAT	64325	64712	1389	+	.	ID="RND-6_FAMILY-115";Tend="1336";Tstart="959";shortTE="F";uid="b790adc8-3375-4b49-801d-0d1604979e75"
NW_015368749.1	RepeatMasker	DNA	15013	15164	638	+	.	ID="DNA-TTAA-1_AP";Tend="154";Tstart="7";shortTE="F";uid="8ddc0fc2-12a0-46d2-aae6-f4e89acf59f6"
NW_015368749.1	RepeatMasker	RC/Helitron	83153	83774	2971	+	.	ID="RND-6_FAMILY-7159";Tend="1149";Tstart="482";shortTE="F";uid="ed87b069-6ec5-4fd4-bcad-4dfa335eb9ce"
NW_015368749.1	RepeatMasker	DNA/Ginger	195323	195603	465	+	.	ID="RND-1_FAMILY-21";TEgroup="ctg_508%7CRND-1_FAMILY-21%7C3";Tend="2026";Tstart="821";shortTE="T";uid="d478a01f-9575-468e-a9c0-ff372f3676d3"
NW_015368749.1	RepeatMasker	DNA/MULE-MuDR	76701	76968	800	+	.	ID="RND-6_FAMILY-1730";Tend="862";Tstart="603";shortTE="F";uid="c99b31ad-20f1-4dc4-81a4-17b64d357998"
NW_015368749.1	RepeatMasker	DNA/TcMar-m44	143397	143613	1155	+	.	ID="MARINERN-2_AP";Tend="395";Tstart="159";shortTE="F";uid="735cfe63-3c7f-4210-b19c-c67c26599463"
NW_015368749.1	RepeatMasker	DNA/TcMar-Tc1	65135	65464	489	+	.	ID="MARINER-23_DF";Tend="612";Tstart="272";shortTE="F";uid="b105424a-b8da-4e60-96f5-e9afbf729eea"
NW_015368749.1	RepeatMasker	DNA/hAT-hAT19	99554	99715	444	+	.	ID="DNA8-95_AP";Tend="617";Tstart="452";shortTE="F";uid="f2f8c50f-c13d-42fe-89fa-5a5f13b6d0fe"
NW_015368749.1	RepeatMasker	LINE/I-Jockey	59404	59617	1586	+	.	ID="RND-5_FAMILY-1631";Tend="1238";Tstart="1028";shortTE="F";uid="c7bef4f8-0b92-46fb-b594-c48ca92bc999"
NW_015368749.1	RepeatMasker	LTR/Copia	150097	150203	629	+	.	ID="RND-6_FAMILY-1776";Tend="876";Tstart="765";shortTE="F";uid="151122ef-0c3f-4406-a0d9-1c0caee92cfc"
NW_015368749.1	RepeatMasker	DNA/Ginger	45367	45775	1719	+	.	ID="RND-1_FAMILY-21";TEgroup="ctg_508%7CRND-1_FAMILY-21%7C1";Tend="1649";Tstart="833";shortTE="F";uid="8c8473fa-6213-44f3-ac7e-59b8fc6b32be"
NW_015368749.1	RepeatMasker	Unknown	111998	112165	778	+	.	ID="RND-1_FAMILY-2";Tend="1220";Tstart="1054";shortTE="F";uid="509bafbf-7cac-4869-a2ea-cc7254dc0236"
NW_015368749.1	RepeatMasker	DNA/MULE-MuDR	145313	145517	1476	+	.	ID="RND-5_FAMILY-7518";Tend="1271";Tstart="1074";shortTE="F";uid="6a8f4930-5825-4811-9ef7-9e20f81dbc8b"
NW_015368749.1	RepeatMasker	DNA/hAT	59756	60003	760	+	.	ID="RND-5_FAMILY-136";Tend="1196";Tstart="951";shortTE="F";uid="1f5b3665-2183-4462-9f5f-6b6613da560d"
NW_015368749.1	RepeatMasker	DNA/Ginger	183586	183717	854	+	.	ID="RND-1_FAMILY-21";Tend="949";Tstart="829";shortTE="F";uid="30ae4fc6-e8e9-4515-8e5f-9a175dbf5faf"
NW_015368749.1	RepeatMasker	LTR/Copia	95816	96492	2284	+	.	ID="RND-6_FAMILY-1776";Tend="1436";Tstart="767";shortTE="F";uid="e0f8ed01-8987-4b42-838b-bff18e30e73f"
NW_015368749.1	RepeatMasker	Unknown	133477	133670	1478	+	.	ID="RND-1_FAMILY-103";Tend="1078";Tstart="885";shortTE="F";uid="d90faef2-ef3f-43a3-9f8a-26da3a927829"
NW_015368749.1	RepeatMasker	DNA	2010	2131	434	+	.	ID="DNA4-3_AP";Tend="557";Tstart="422";shortTE="F";uid="3ad5ee99-a282-46ac-864b-abb898d88666"
NW_015368749.1	RepeatMasker	DNA/Ginger	149871	150166	1352	+	.	ID="RND-1_FAMILY-21";TEgroup="ctg_508%7CRND-1_FAMILY-21%7C2";Tend="2523";Tstart="813";shortTE="F";uid="4e0da413-6a42-4592-9499-2ecc978355ae"
NW_015368749.1	RepeatMasker	Retroposon?	2064	2307	980	+	.	ID="RND-6_FAMILY-4268";Tend="1504";Tstart="1274";shortTE="F";uid="9d48f18b-b3df-4981-b0c2-5979048de6be"
NW_015368749.1	RepeatMasker	Retroposon?	35820	36016	569	+	.	ID="SINE2-1_AP";Tend="978";Tstart="769";shortTE="F";uid="e223131e-fada-40e8-8400-475324f51455"
NW_015368749.1	RepeatMasker	Retroposon?	2748	3165	1529	+	.	ID="SINE2-1_AP";Tend="874";Tstart="455";shortTE="F";uid="36bd9b98-a795-4d5c-8ec5-271be6110d2c"
NW_015368749.1	RepeatMasker	Unknown	143852	144004	610	+	.	ID="RND-1_FAMILY-13";Tend="1152";Tstart="995";shortTE="F";uid="5b5d6983-0be9-4033-895f-5938545a08b9"
NW_015368749.1	RepeatMasker	DNA/Ginger	45775	45915	806	+	.	ID="RND-1_FAMILY-20";Tend="1649";Tstart="1497";shortTE="F";uid="365e29fb-e7b0-45c9-b44a-2f00d0ae72f2"
NW_015368749.1	RepeatMasker	DNA	120620	120892	400	+	.	ID="DNA4-2_AP";Tend="548";Tstart="234";shortTE="F";uid="4daa2dae-bbea-4d62-9696-43b572e8efb8"
NW_015368749.1	RepeatMasker	Retroposon?	160160	160640	1267	+	.	ID="SINE2-1_AP";Tend="1237";Tstart="768";shortTE="F";uid="982d89ab-0a8a-4403-b9d2-49fbe3cce936"
NW_015368749.1	RepeatMasker	DNA	183141	183335	1542	+	.	ID="RND-1_FAMILY-57";Tend="1152";Tstart="962";shortTE="F";uid="e4b31515-1e40-4571-8cfc-2f3522459d25"
NW_015368749.1	RepeatMasker	DNA/Ginger	205473	206078	3344	+	.	ID="RND-1_FAMILY-21";Tend="2212";Tstart="1594";shortTE="F";uid="01c29b4a-6c32-4c1b-be0b-f7b2a923a9a4"
NW_015368749.1	RepeatMasker	DNA/Ginger	184950	185364	2524	+	.	ID="rnd-1_family-21";Tend="2509";Tstart="2115";shortTE="F";uid="12f74b0b-d940-4cf7-b6bf-76636049ccc0"
NW_015368749.1	RepeatMasker	DNA/Kolobok-E	95689	95815	1910	-	.	ID="KOLOBOKE-2_AP";Tend="2324";Tstart="1552";shortTE="F";uid="4bcd7d49-f320-441b-bb39-9491d293cc9f"
NW_015368749.1	RepeatMasker	DNA/hAT-Tip100	165052	165184	428	-	.	ID="RND-6_FAMILY-8295";Tend="932";Tstart="788";shortTE="F";uid="181999fc-7b4e-4a72-bd76-fe556645480e"
NW_015368749.1	RepeatMasker	DNA	115582	115998	1452	-	.	ID="TTAA8_AP";Tend="340";Tstart="1";shortTE="F";uid="e97dfe18-b45e-4a00-9cd0-6691701a7364"
NW_015368749.1	RepeatMasker	DNA	147128	147537	2286	-	.	ID="TTAA3_AP";Tend="429";Tstart="18";shortTE="F";uid="479a0e4c-ed9d-4b4b-9c8f-3faaa42afe5c"
NW_015368749.1	RepeatMasker	DNA/MULE-MuDR	44207	44372	545	-	.	ID="RND-6_FAMILY-344";Tend="596";Tstart="441";shortTE="F";uid="090e190c-0825-4d1d-854a-94ca9f617818"
NW_015368749.1	RepeatMasker	DNA/hAT?	196954	197118	615	-	.	ID="DNA8-60_AP";Tend="311";Tstart="123";shortTE="F";uid="fd1eb824-85f3-460a-bff5-495cd0e346e0"
NW_015368749.1	RepeatMasker	LINE/I	192817	193186	2775	-	.	ID="RND-1_FAMILY-65";Tend="1483";Tstart="1123";shortTE="F";uid="66e48aad-8b8e-44da-a622-5ad65c2a4567"
NW_015368749.1	RepeatMasker	Retroposon?	1302	1410	445	-	.	ID="RND-6_FAMILY-4268";Tend="1504";Tstart="1409";shortTE="F";uid="8974faaf-0c24-47b9-a931-0752e7acd3a7"
NW_015368749.1	RepeatMasker	DNA/hAT-Charlie	179623	180150	3888	-	.	ID="RND-5_FAMILY-6675";Tend="1481";Tstart="965";shortTE="F";uid="dfaabbbb-3388-46f1-9d21-4ab9b59cba23"
NW_015368749.1	RepeatMasker	DNA	16253	16483	1089	-	.	ID="DNA-TTAA-1_AP";Tend="241";Tstart="1";shortTE="F";uid="2c052559-748e-436f-b159-386c8db6c1a4"
NW_015368749.1	RepeatMasker	DNA	15366	15574	899	-	.	ID="TTAA3_AP";Tend="429";Tstart="224";shortTE="F";uid="584bae03-0756-4de1-9302-7dba3d2d87eb"
NW_015368749.1	RepeatMasker	DNA/hAT	81985	82152	624	-	.	ID="DNA8-101_AP";Tend="567";Tstart="410";shortTE="F";uid="a7690fa5-33ff-4c69-9a3b-1fce9a02fee6"
NW_015368749.1	RepeatMasker	Unknown	96489	96831	571	-	.	ID="RND-5_FAMILY-3818";TEgroup="ctg_508%7CRND-5_FAMILY-3818%7C1";Tend="1150";Tstart="924";shortTE="F";uid="a32fe921-4a0a-40a8-8df4-fe9665b1b664"
NW_015368749.1	RepeatMasker	RC/Helitron	75902	76068	697	-	.	ID="RND-4_FAMILY-238";Tend="589";Tstart="426";shortTE="F";uid="df0b071f-068f-45f6-82ed-2fcde4395cc0"
NW_015368749.1	RepeatMasker	Unknown	219717	220105	993	-	.	ID="RND-6_FAMILY-4993";Tend="1318";Tstart="834";shortTE="F";uid="671bb4ef-c8ec-4eba-9d15-f972405f7e2f"
NW_015368749.1	RepeatMasker	Retroposon?	41162	41792	1741	-	.	ID="SINE2-1_AP";Tend="1387";Tstart="693";shortTE="F";uid="f61098b4-5dd8-4b49-a921-7680b69dc975"
NW_015368749.1	RepeatMasker	DNA/Sola-1	201175	201471	410	-	.	ID="SOLA1-2_AP";Tend="317";Tstart="3";shortTE="F";uid="1e5a2571-77dc-4132-88d6-4507df51ad97"
NW_015368749.1	RepeatMasker	DNA/hAT-Charlie	167546	167926	2486	-	.	ID="RND-6_FAMILY-2145";Tend="1397";Tstart="998";shortTE="F";uid="40deddb9-42f5-49c4-a524-349fb136a890"
NW_015368749.1	RepeatMasker	DNA/Kolobok-E	39388	39710	1016	-	.	ID="KOLOBOKE-2_AP";Tend="2211";Tstart="1835";shortTE="F";uid="b0a616bb-38d9-4b82-b5b8-9316f5b51952"
NW_015368749.1	RepeatMasker	DNA	167087	167510	2506	-	.	ID="TTAA3_AP";Tend="429";Tstart="1";shortTE="F";uid="bba5d21a-89f1-4772-80db-e4f2705bfed8"
NW_015368749.1	RepeatMasker	DNA	16034	16249	1180	-	.	ID="TTAA3_AP";Tend="225";Tstart="4";shortTE="F";uid="00c1ee61-b023-4a29-8787-6f77f6528f40"
NW_015368749.1	RepeatMasker	Unknown	185348	185655	1233	-	.	ID="RND-1_FAMILY-0";Tend="1230";Tstart="908";shortTE="F";uid="454da403-21d2-4b82-b04d-add5652c5b07"
NW_015368749.1	RepeatMasker	LINE/RTE-BovB	63765	64327	2424	-	.	ID="RND-5_FAMILY-92";Tend="1215";Tstart="668";shortTE="F";uid="4cce7c0c-8662-4302-beab-63972fc1a4f2"
NW_015368749.1	RepeatMasker	Unknown	48718	48971	1702	-	.	ID="RND-6_FAMILY-1192";Tend="1133";Tstart="892";shortTE="F";uid="d0fbb8ad-2c05-4e43-ab51-628b365db366"
NW_015368749.1	RepeatMasker	Unknown	203223	204123	885	-	.	ID="RND-6_FAMILY-2747";Tend="1354";Tstart="466";shortTE="F";uid="30119049-e81d-457a-b8b4-5f5abaf5aa85"
NW_015368749.1	RepeatMasker	DNA	32537	32734	721	-	.	ID="DNAX-10_AP";Tend="224";Tstart="10";shortTE="F";uid="ad9a2d52-6065-4e52-a9b1-6054f3c047e3"
NW_015368749.1	RepeatMasker	Unknown	78220	78849	3331	-	.	ID="RND-5_FAMILY-1047";Tend="1564";Tstart="925";shortTE="F";uid="563b891b-4799-469d-8db6-9b7febfb5dbe"
NW_015368749.1	RepeatMasker	DNA/hAT-Tip100	62410	62650	1117	-	.	ID="RND-5_FAMILY-2309";Tend="1356";Tstart="1096";shortTE="F";uid="901b0531-89d1-47ce-9eac-5b0afd5bf428"
NW_015368749.1	RepeatMasker	Unknown	4057	4233	795	-	.	ID="RND-6_FAMILY-248";Tend="1402";Tstart="1215";shortTE="F";uid="0c84dcb0-68d8-42be-bda9-4f31ffbb4320"
NW_015368749.1	RepeatMasker	LINE/CR1	173983	174215	446	-	.	ID="CR1-4_DBI";Tend="3929";Tstart="3699";shortTE="F";uid="ce58e7ed-ef39-4522-b063-df75cac9acac"
NW_015368749.1	RepeatMasker	Unknown	39732	40218	2763	-	.	ID="RND-6_FAMILY-3268";Tend="1324";Tstart="834";shortTE="F";uid="65fdbf6b-868d-4aa1-b07c-0667d1eb6f3e"
NW_015368749.1	RepeatMasker	Unknown	170884	171087	1791	-	.	ID="RND-1_FAMILY-0";Tend="1172";Tstart="969";shortTE="F";uid="ef5396ef-eec2-4cea-8d6c-97967f7e90e3"
NW_015368749.1	RepeatMasker	DNA/hAT-hAT19	62605	63164	3613	-	.	ID="RND-5_FAMILY-1907";Tend="1451";Tstart="888";shortTE="F";uid="05999df6-4e4a-4e27-988b-341ddebeea5b"
NW_015368749.1	RepeatMasker	Unknown	73226	73404	642	-	.	ID="RND-6_FAMILY-6878";Tend="1352";Tstart="1201";shortTE="F";uid="694fafab-96d8-48ae-aa3a-24f23ca5216d"
NW_015368749.1	RepeatMasker	DNA	178457	178609	400	-	.	ID="RND-5_FAMILY-962";Tend="1754";Tstart="1604";shortTE="F";uid="32574345-f204-4cc7-8837-a59608ec80d9"
NW_015368749.1	RepeatMasker	DNA	123782	124468	1837	-	.	ID="DNA4-2_AP";Tend="769";Tstart="152";shortTE="F";uid="66ba6464-f903-45f2-81c3-04d487282d9a"
NW_015368749.1	RepeatMasker	DNA/hAT-hAT19	9525	10055	2764	-	.	ID="RND-5_FAMILY-1907";Tend="1413";Tstart="868";shortTE="F";uid="cad81df4-074e-4af3-9f7f-324affc26f2d"
NW_015368749.1	RepeatMasker	DNA	193251	193669	2635	-	.	ID="RND-6_FAMILY-2733";Tend="1314";Tstart="878";shortTE="F";uid="fb9608d7-eb0a-44b7-a370-e55e14eaacda"
NW_015373324.1	RepeatMasker	DNA/MULE-MuDR	4	416	1667	+	.	ID="RND-6_FAMILY-8423";Tend="1387";Tstart="982";shortTE="F";uid="39e9a60b-c94c-42d5-b6bc-f6f839506ab6"
NW_015373328.1	RepeatMasker	DNA/Kolobok-E	931	1045	404	+	.	ID="KOLOBOKE-2_AP";Tend="1238";Tstart="1116";shortTE="F";uid="9df1a6c0-3b27-43f0-84df-345a855e39c2"
NW_015373328.1	RepeatMasker	Retroposon?	892	1025	480	-	.	ID="SINE2-1_AP";Tend="1766";Tstart="1627";shortTE="F";uid="c2110b31-c7bf-468c-8cc2-486ec6c87f2b"
NW_015368750.1	RepeatMasker	Retroposon?	120257	120509	1024	+	.	ID="SINE2-2_AP";Tend="301";Tstart="36";shortTE="F";uid="85b475d2-ea98-4918-8702-0aaddf536eef"
NW_015368750.1	RepeatMasker	DNA/hAT	112143	112281	560	+	.	ID="DNA8-23_AP";Tend="201";Tstart="73";shortTE="F";uid="38390d97-30a8-4a32-ac36-c4cf816ac000"
NW_015368750.1	RepeatMasker	DNA	102153	102524	519	+	.	ID="TTAA2D_AP";Tend="430";Tstart="15";shortTE="F";uid="9dda56c3-ebe8-4efd-b6f7-8dc7d5132074"
NW_015368750.1	RepeatMasker	DNA	223040	223251	836	+	.	ID="RND-5_FAMILY-3942";Tend="864";Tstart="686";shortTE="F";uid="b3dc2464-21da-49aa-8ea2-2c4cb829c518"
NW_015368750.1	RepeatMasker	Unknown	132352	132591	867	+	.	ID="RND-6_FAMILY-14296";Tend="1224";Tstart="981";shortTE="F";uid="bbcb3696-1f72-4cb3-b17b-922596f2529f"
NW_015368750.1	RepeatMasker	DNA/Ginger	21439	21539	691	+	.	ID="RND-1_FAMILY-20";Tend="1652";Tstart="1547";shortTE="F";uid="445b172b-0b54-4b56-9093-417037d7e7e3"
NW_015368750.1	RepeatMasker	Retroposon?	149972	150830	3620	+	.	ID="SINE2-1_AP";Tend="1177";Tstart="315";shortTE="F";uid="8b1ad6f5-a615-4612-8856-b4166df8f37a"
NW_015368750.1	RepeatMasker	DNA/MULE-MuDR	58264	58450	1336	+	.	ID="DNA8-28B_AP";Tend="859";Tstart="673";shortTE="F";uid="d69dfbb5-4c5e-4a84-b573-d315ac03999d"
NW_015368750.1	RepeatMasker	DNA/Ginger	209011	209165	1165	+	.	ID="RND-1_FAMILY-21";Tend="2515";Tstart="2354";shortTE="F";uid="7e0819ec-4069-4fe8-9efb-aae752457a31"
NW_015368750.1	RepeatMasker	DNA	156570	156781	817	+	.	ID="TTAA27_AP";Tend="213";Tstart="1";shortTE="F";uid="3f337e3d-2c67-4039-9ef6-7c499882f45d"
NW_015368750.1	RepeatMasker	DNA/Ginger	27090	27750	3940	+	.	ID="RND-1_FAMILY-21";Tend="2519";Tstart="1853";shortTE="F";uid="d75e4887-0b22-4863-b216-7ab7f5bf175d"
NW_015368750.1	RepeatMasker	DNA/hAT-Tip100	58087	58342	1050	+	.	ID="dna8-28_ap";Tend="785";Tstart="241";shortTE="F";uid="772e622d-f912-492f-8a4f-fba23f133ebc"
NW_015368750.1	RepeatMasker	Unknown	9678	9867	1094	+	.	ID="RND-1_FAMILY-124";Tend="1104";Tstart="915";shortTE="F";uid="b35a5d17-23df-4bcb-a5f8-b9d600909bff"
NW_015368750.1	RepeatMasker	Unknown	120529	120663	617	+	.	ID="RND-6_FAMILY-4486";Tend="838";Tstart="719";shortTE="F";uid="ec9f7672-5816-4b1d-bad6-8c0a60f377a9"
NW_015368750.1	RepeatMasker	DNA	51900	52025	511	+	.	ID="ttaa2c_ap";Tend="254";Tstart="129";shortTE="F";uid="aa0ca62e-b0f9-40fe-8371-2be4c65bcbd4"
NW_015368750.1	RepeatMasker	DNA/MULE-MuDR	57896	58086	1220	+	.	ID="DNA8-28B_AP";Tend="208";Tstart="1";shortTE="F";uid="04ae724e-cef9-43fc-8824-886d7b4ef888"
NW_015368750.1	RepeatMasker	DNA	63982	64432	2844	+	.	ID="TTAA2C_AP";Tend="423";Tstart="1";shortTE="F";uid="bfaf4bd6-278f-421b-8bb2-13eb40152309"
NW_015368750.1	RepeatMasker	Unknown	109546	109888	1100	+	.	ID="RND-3_FAMILY-226";TEgroup="ctg_509%7CRND-3_FAMILY-226%7C1";Tend="1510";Tstart="907";shortTE="F";uid="e089ed26-7c83-48bc-b7d4-2492d67b3970"
NW_015368750.1	RepeatMasker	DNA/hAT-Ac	137911	138068	801	+	.	ID="DNA8-91B_AP";Tend="646";Tstart="479";shortTE="F";uid="6130c585-f602-4b99-ae81-535701fb7161"
NW_015368750.1	RepeatMasker	Unknown	10809	10940	595	+	.	ID="RND-1_FAMILY-124";Tend="1258";Tstart="1137";shortTE="F";uid="4770ed86-a2ec-45cc-9814-820119ce3b89"
NW_015368750.1	RepeatMasker	Unknown	32631	33168	1197	+	.	ID="RND-6_FAMILY-2747";Tend="1509";Tstart="951";shortTE="F";uid="9b3053d9-48fe-4022-8743-271815ac1eaa"
NW_015368750.1	RepeatMasker	Unknown	94502	95735	3075	+	.	ID="RND-5_FAMILY-3194";Tend="1273";Tstart="105";shortTE="F";uid="d56a7e78-b4b3-4bc2-bcad-5714f6ebd090"
NW_015368750.1	RepeatMasker	DNA	72242	72421	661	+	.	ID="DNA4-3_AP";Tend="329";Tstart="155";shortTE="F";uid="545db2a2-2adf-4550-b475-7f2f56d01924"
NW_015368750.1	RepeatMasker	Unknown	11572	12248	966	+	.	ID="RND-6_FAMILY-5573";TEgroup="ctg_509%7CRND-6_FAMILY-5573%7C1";Tend="1439";Tstart="864";shortTE="F";uid="51764188-566c-44f3-84ea-f1096b017837"
NW_015368750.1	RepeatMasker	Unknown	128472	128598	965	+	.	ID="RND-4_FAMILY-1062";Tend="1021";Tstart="895";shortTE="F";uid="aa34a1c3-8ff3-4d1e-86db-9dcfa7318ee9"
NW_015368750.1	RepeatMasker	LTR/Copia	149483	149863	1577	+	.	ID="RND-6_FAMILY-1776";Tend="1139";Tstart="763";shortTE="F";uid="c851c4e4-8b32-4a9b-b93b-e991d841018d"
NW_015368750.1	RepeatMasker	DNA	176842	177262	2295	+	.	ID="ttaa4c_ap";Tend="420";Tstart="1";shortTE="F";uid="05214ef8-550c-404c-a589-121946ca3128"
NW_015368750.1	RepeatMasker	Retroposon?	220702	220811	958	+	.	ID="SINE2-2_AP";Tend="1998";Tstart="1889";shortTE="F";uid="d72c4472-4e70-45c4-926a-e29257a24f8f"
NW_015368750.1	RepeatMasker	LTR/Copia	163955	164140	543	+	.	ID="RND-6_FAMILY-1776";Tend="1079";Tstart="900";shortTE="F";uid="1d7b97d9-90b0-4c8a-8cd1-8514714cfcfb"
NW_015368750.1	RepeatMasker	DNA/hAT-hAT19	187453	187658	1264	+	.	ID="DNA8-64_AP";Tend="209";Tstart="1";shortTE="F";uid="4403745b-4d36-42a1-99d6-cfb1a3ffa56c"
NW_015368750.1	RepeatMasker	LINE/I	67326	67432	643	+	.	ID="RND-5_FAMILY-630";Tend="1512";Tstart="1407";shortTE="F";uid="992eb943-53a0-4ea5-b237-48c7d1537444"
NW_015368750.1	RepeatMasker	Unknown	9353	9460	470	+	.	ID="RND-6_FAMILY-1042";Tend="1145";Tstart="1038";shortTE="F";uid="b4b98559-b21f-48b3-aa9b-7eec6e337689"
NW_015368750.1	RepeatMasker	DNA/P	6006	6867	518	+	.	ID="rnd-6_family-5492";Tend="317";Tstart="98";shortTE="F";uid="fd4487c6-0d33-4bd4-9de6-cc6fc0e4b3cc"
NW_015368750.1	RepeatMasker	LINE/I	216554	216831	1917	+	.	ID="RND-5_FAMILY-3905";Tend="1549";Tstart="1283";shortTE="F";uid="c2ccab1b-3b1f-4991-9f46-e696b04ea61f"
NW_015368750.1	RepeatMasker	LTR/Copia	218982	219156	1034	+	.	ID="RND-6_FAMILY-1776";Tend="940";Tstart="765";shortTE="F";uid="26a33c91-4e33-41c4-9025-d3185efbbce8"
NW_015368750.1	RepeatMasker	DNA/hAT-hAT19	187849	188062	806	+	.	ID="DNA8-64_AP";Tend="622";Tstart="379";shortTE="F";uid="3984a0b5-bcab-4d34-8999-cfde2b37264c"
NW_015368750.1	RepeatMasker	Unknown	60891	61604	5250	+	.	ID="RND-5_FAMILY-5160";Tend="1635";Tstart="957";shortTE="F";uid="02019b65-54d3-4d70-921c-5f42d79613d9"
NW_015368750.1	RepeatMasker	DNA/MULE-MuDR	127147	127850	2449	+	.	ID="DNA8-110_AP";Tend="689";Tstart="1";shortTE="F";uid="1ddbf4a7-4067-46f1-a5d9-c47a921dbee7"
NW_015368750.1	RepeatMasker	LINE/I-Jockey	134279	135050	2443	+	.	ID="RND-6_FAMILY-557";TEgroup="ctg_509%7CRND-6_FAMILY-557%7C1";Tend="1580";Tstart="760";shortTE="F";uid="94db67b8-aa33-45ca-a409-1c618721e209"
NW_015368750.1	RepeatMasker	DNA/Ginger	155811	155981	1340	+	.	ID="RND-1_FAMILY-20";Tend="1644";Tstart="1471";shortTE="F";uid="c611d37c-4d29-43e0-bdcb-d14cac0eb83e"
NW_015368750.1	RepeatMasker	DNA/TcMar-Tigger	195393	195702	467	+	.	ID="RND-5_FAMILY-3645";TEgroup="ctg_509%7CRND-5_FAMILY-3645%7C1";Tend="1575";Tstart="1464";shortTE="F";uid="c00d0a21-5bb8-410e-824b-8b5eaed58aac"
NW_015368750.1	RepeatMasker	DNA/hAT-Tip100	218136	218301	1425	+	.	ID="DNA8-16B_AP";Tend="167";Tstart="2";shortTE="F";uid="d713566a-6e7f-405b-8a13-ffb1a5cd42e5"
NW_015368750.1	RepeatMasker	DNA	210048	210195	525	+	.	ID="TTAA8_AP";Tend="438";Tstart="289";shortTE="F";uid="5ff2a9ee-273d-4857-ab0a-fcda716d25a9"
NW_015368750.1	RepeatMasker	DNA	73638	74246	3793	+	.	ID="DNA4-3_AP";Tend="634";Tstart="1";shortTE="F";uid="8bb6eacc-ce0c-4f38-82bc-df414f4b421b"
NW_015368750.1	RepeatMasker	DNA	37584	38029	789	+	.	ID="DNA4-2_AP";Tend="768";Tstart="278";shortTE="F";uid="ec83467f-ce34-45d7-8e3b-b5a3aebe9843"
NW_015368750.1	RepeatMasker	DNA/hAT-Ac	49648	49771	509	-	.	ID="DNA8-54_AP";Tend="588";Tstart="465";shortTE="F";uid="fa3472a9-2ba2-4b9d-8880-56c837c2267a"
NW_015368750.1	RepeatMasker	Retroposon?	170529	170958	586	-	.	ID="SINE2-1_AP";Tend="986";Tstart="588";shortTE="F";uid="6bf00f60-2fdb-4258-a0bc-51a3c6fc635a"
NW_015368750.1	RepeatMasker	Unknown	125086	125308	1112	-	.	ID="RND-4_FAMILY-1309";Tend="1026";Tstart="782";shortTE="F";uid="6d78b2d3-b39c-4a99-8ad5-b96fc0267e7b"
NW_015368750.1	RepeatMasker	Unknown	34834	35590	4685	-	.	ID="RND-3_FAMILY-226";Tend="1672";Tstart="831";shortTE="F";uid="a6e5320b-0d87-499d-8388-f9a00c8bde6a"
NW_015368750.1	RepeatMasker	DNA/hAT	64739	64954	450	-	.	ID="RND-6_FAMILY-309";Tend="1607";Tstart="1379";shortTE="F";uid="e99dd2c1-a6d0-448b-b6e7-ecd510b8fa2c"
NW_015368750.1	RepeatMasker	LINE/I-Jockey	133682	134280	928	-	.	ID="RND-6_FAMILY-93";Tend="1713";Tstart="768";shortTE="F";uid="141987e0-a558-4e46-9f8f-9d341cb4a98f"
NW_015368750.1	RepeatMasker	Unknown	165313	165497	1014	-	.	ID="RND-1_FAMILY-124";Tend="1104";Tstart="923";shortTE="F";uid="6c13d6e5-643a-4c35-81ed-5151b9a77102"
NW_015368750.1	RepeatMasker	Retroposon?	110058	110163	908	-	.	ID="SINE2-2_AP";Tend="1987";Tstart="1882";shortTE="F";uid="7a1c57ae-a032-439c-b020-1510dfae0a41"
NW_015368750.1	RepeatMasker	DNA	102820	103451	3555	-	.	ID="DNA4-3_AP";Tend="635";Tstart="3";shortTE="F";uid="83d1b9b6-def2-41e2-87b4-377f76eaccef"
NW_015368750.1	RepeatMasker	DNA	214580	214816	1032	-	.	ID="DNAX-10_AP";Tend="218";Tstart="1";shortTE="F";uid="cd7d3a89-4550-43bd-b360-931bc80ecba2"
NW_015368750.1	RepeatMasker	DNA	32077	32203	428	-	.	ID="DNA3-4_AP";Tend="127";Tstart="1";shortTE="F";uid="061ff324-2313-4e6b-8146-9116e79debdd"
NW_015368750.1	RepeatMasker	DNA	70413	70704	836	-	.	ID="DNA4-3_AP";Tend="310";Tstart="7";shortTE="F";uid="cabc6139-1def-407e-939f-a46a251260e6"
NW_015368750.1	RepeatMasker	DNA/hAT-hAT19	146871	147069	1107	-	.	ID="DNA8-88_AP";Tend="620";Tstart="443";shortTE="F";uid="112fde08-0220-4e4e-8cb1-8fbcb55eff2f"
NW_015368750.1	RepeatMasker	DNA/P	119606	119813	562	-	.	ID="P-3_AP";Tend="1863";Tstart="1668";shortTE="F";uid="911321fc-d914-4f1e-a2b1-bd5ac1d8a63d"
NW_015368750.1	RepeatMasker	LINE/R1-LOA	20480	20630	936	-	.	ID="RND-6_FAMILY-2244";Tend="1262";Tstart="1108";shortTE="F";uid="a121e399-18c7-4d9f-a6a7-cdc02d5e4983"
NW_015368750.1	RepeatMasker	Retroposon?	43667	43916	1281	-	.	ID="SINE2-2_AP";Tend="1998";Tstart="1724";shortTE="F";uid="ea210388-88ff-494d-92e9-777cac653d17"
NW_015368750.1	RepeatMasker	DNA	129640	130273	3333	-	.	ID="DNA4-3_AP";Tend="637";Tstart="1";shortTE="F";uid="38274be6-aa7b-4419-b9e4-22e1d787ca04"
NW_015368750.1	RepeatMasker	DNA	43502	43646	596	-	.	ID="DNA4-2_AP";Tend="392";Tstart="247";shortTE="F";uid="c4196278-e9be-4b56-969f-4bcdb5f19f1c"
NW_015368750.1	RepeatMasker	DNA/Ginger	213321	213838	3846	-	.	ID="RND-1_FAMILY-21";Tend="2508";Tstart="1997";shortTE="F";uid="1fce0993-20dd-431a-bef6-89b040944633"
NW_015368750.1	RepeatMasker	Unknown	108870	109022	919	-	.	ID="RND-5_FAMILY-2444";Tend="1156";Tstart="1008";shortTE="F";uid="1c29232b-5bff-4f27-b182-2e450ee8a75b"
NW_015368750.1	RepeatMasker	Unknown	209154	209712	4232	-	.	ID="RND-3_FAMILY-226";Tend="1510";Tstart="952";shortTE="F";uid="33dd2e6b-0e5e-45e7-8d6e-16b9c9ac3f9f"
NW_015368750.1	RepeatMasker	DNA	69275	69694	2428	-	.	ID="ttaa4c_ap";Tend="420";Tstart="1";shortTE="F";uid="eb1c0faa-39c6-4fdf-9a35-40f474e645b4"
NW_015368750.1	RepeatMasker	LTR/Copia	159515	160150	2523	-	.	ID="RND-6_FAMILY-1776";Tend="1443";Tstart="765";shortTE="F";uid="c3ca41ca-5cc2-4980-8b6b-b7e9173a9fd3"
NW_015368750.1	RepeatMasker	DNA/hAT-hAT19	147263	147461	1140	-	.	ID="DNA8-88_AP";Tend="221";Tstart="1";shortTE="F";uid="a905dd83-29ed-4076-8113-bf02446c1dbc"
NW_015368750.1	RepeatMasker	DNA	12573	12745	416	-	.	ID="DNA4-3_AP";Tend="576";Tstart="401";shortTE="F";uid="70c2bb8e-82bd-4512-9b48-cabfb06caa91"
NW_015368750.1	RepeatMasker	DNA/hAT-Tip100	59484	59890	1932	-	.	ID="RND-5_FAMILY-3662";Tend="1306";Tstart="903";shortTE="F";uid="cb8dc152-cd94-409a-8f2e-486359cbdb82"
NW_015368750.1	RepeatMasker	DNA/hAT-Tip100	147464	148024	3499	-	.	ID="RND-6_FAMILY-4177";Tend="1417";Tstart="832";shortTE="F";uid="812b1aa8-fa7a-47a3-951c-cbe87578e313"
NW_015368750.1	RepeatMasker	DNA	145613	145982	1209	-	.	ID="TTAA2_AP";Tend="427";Tstart="22";shortTE="F";uid="7c4caf8d-ae96-4a2d-84f4-dbbcc794323d"
NW_015368750.1	RepeatMasker	LTR/Copia	18596	19256	2523	-	.	ID="RND-6_FAMILY-1776";Tend="1443";Tstart="745";shortTE="F";uid="d06ced07-2727-4f73-9605-73e1e353c8db"
NW_015368750.1	RepeatMasker	DNA	188350	188735	666	-	.	ID="DNA4-2_AP";Tend="345";Tstart="1";shortTE="F";uid="2dd5afdf-66a1-4564-b3e0-b68396a34a75"
NW_015368750.1	RepeatMasker	LINE/I-Jockey	142580	143628	5893	-	.	ID="RND-6_FAMILY-7366";Tend="2116";Tstart="1064";shortTE="F";uid="03941882-794b-47cf-96bf-5f84a47b4775"
NW_015368750.1	RepeatMasker	DNA/hAT	65478	65624	419	-	.	ID="RND-6_FAMILY-309";Tend="669";Tstart="525";shortTE="F";uid="dd0d5f53-79f2-4801-997e-1cf19b0fa6c6"
NW_015368750.1	RepeatMasker	LTR/Copia	222653	222860	790	-	.	ID="RND-6_FAMILY-1776";Tend="1010";Tstart="765";shortTE="F";uid="7d547753-c07b-4ee2-85bb-16b20b65c2b5"
NW_015368750.1	RepeatMasker	DNA/hAT	64948	65251	932	-	.	ID="rnd-5_family-1069";Tend="1401";Tstart="934";shortTE="F";uid="cadd3187-bf9f-49c4-be22-4e59f26e8a8f"
NW_015368750.1	RepeatMasker	DNA	117397	117627	402	-	.	ID="ttaa2c_ap";Tend="336";Tstart="85";shortTE="F";uid="d127ce56-6ca3-4786-8794-8717bfdbc44e"
NW_015368750.1	RepeatMasker	DNA	195886	196296	1150	-	.	ID="dna4-1_ap";Tend="559";Tstart="116";shortTE="F";uid="c79e804d-1117-4760-9cdb-4aa48cd99a8f"
NW_015368750.1	RepeatMasker	Retroposon?	47639	48140	2042	-	.	ID="SINE2-1_AP";Tend="548";Tstart="1";shortTE="F";uid="93fb2153-c842-42a3-bd89-8aa070b4e0bb"
NW_015368750.1	RepeatMasker	DNA/hAT-Charlie	12248	12554	2061	-	.	ID="RND-1_FAMILY-159";Tend="1203";Tstart="872";shortTE="F";uid="10ec1d2b-6796-42d2-a3fe-3795b4991387"
NW_015368750.1	RepeatMasker	Unknown	29181	29916	1700	-	.	ID="RND-4_FAMILY-242";Tend="1702";Tstart="954";shortTE="F";uid="c9e16f72-1ab8-4612-aaff-2aac8e1358a9"
NW_015368750.1	RepeatMasker	Unknown	204327	204523	1190	-	.	ID="RND-3_FAMILY-226";Tend="1702";Tstart="1509";shortTE="F";uid="64dd05e3-6cc3-4949-b5fd-ac99aac44504"
NW_015368750.1	RepeatMasker	Unknown	119781	120252	1794	-	.	ID="RND-6_FAMILY-6106";Tend="1465";Tstart="976";shortTE="F";uid="cb666636-1253-4fe7-bb1b-702e58910c4d"
NW_015368750.1	RepeatMasker	DNA/hAT-hAT19	27958	28191	612	-	.	ID="DNA8-71_AP";Tend="249";Tstart="1";shortTE="F";uid="c3f7844a-cd8c-4fcf-9d6c-4a4395c7171e"
NW_015368750.1	RepeatMasker	DNA/hAT-Ac	29922	30116	413	-	.	ID="DNA8-91B_AP";Tend="646";Tstart="464";shortTE="F";uid="5a6f9836-f05d-4b61-bc5b-859714f4ce80"
NW_015368750.1	RepeatMasker	Unknown	111848	112004	609	-	.	ID="RND-3_FAMILY-226";Tend="1118";Tstart="974";shortTE="F";uid="6df8fece-9573-4583-8883-de7b5f96f2e1"
NW_015368750.1	RepeatMasker	DNA	60546	60884	644	-	.	ID="TTAA8_AP";Tend="438";Tstart="43";shortTE="F";uid="723ecbc3-cd3a-4753-8c2f-8e33a3811f15"
NW_015368750.1	RepeatMasker	DNA	37163	37583	2267	-	.	ID="TTAA3_AP";Tend="429";Tstart="1";shortTE="F";uid="380b2b67-6e82-44da-9d5d-d86c9baea2f3"
NW_015368750.1	RepeatMasker	Unknown	143762	143975	1318	-	.	ID="RND-6_FAMILY-2065";Tend="1215";Tstart="1014";shortTE="F";uid="bac64f93-ccc3-4308-9674-cc2e717e9b14"
NW_015368750.1	RepeatMasker	DNA	123720	123994	742	-	.	ID="TTAA25_AP";Tend="248";Tstart="1";shortTE="F";uid="431d65e7-ad7a-4f97-87d6-d27376456f11"
NW_015368750.1	RepeatMasker	LINE/R1	186850	187437	2434	-	.	ID="RND-5_FAMILY-2827";Tend="1274";Tstart="718";shortTE="F";uid="e97b1442-18ba-4656-96a2-1c80213f25b5"
NW_015368750.1	RepeatMasker	DNA/hAT-Tip100	146671	146870	1375	-	.	ID="RND-6_FAMILY-4177";Tend="1606";Tstart="1408";shortTE="F";uid="bb81e058-5faf-4660-a7d8-fe28f0ad1d95"
NW_015368750.1	RepeatMasker	LTR/Copia	181079	181775	803	-	.	ID="RND-6_FAMILY-1776";Tend="1529";Tstart="762";shortTE="F";uid="3cfaf0ec-c39b-4839-a1cf-c3ef52df17e8"
NW_015368750.1	RepeatMasker	DNA	17566	17934	2156	-	.	ID="RND-6_FAMILY-2733";Tend="1313";Tstart="940";shortTE="F";uid="8dba1042-2129-4f57-8dd3-965121efbbe7"
NW_015368750.1	RepeatMasker	Retroposon?	82482	82971	2092	-	.	ID="SINE2-2_AP";Tend="1998";Tstart="1483";shortTE="F";uid="44edc6b9-6844-4f2d-bc77-58b49f12a6b3"
NW_015368750.1	RepeatMasker	Retroposon?	68697	69274	504	-	.	ID="SINE2-1_AP";Tend="1226";Tstart="595";shortTE="F";uid="2d06aa67-6454-49f7-b352-6679aaf0cfc0"
NW_015368750.1	RepeatMasker	RC/Helitron	184632	184979	1378	-	.	ID="RND-6_FAMILY-4127";Tend="808";Tstart="403";shortTE="F";uid="1dddaa52-39ba-4f0d-8882-3c9844e587a6"
NW_015368750.1	RepeatMasker	DNA/Ginger	202835	203026	1475	-	.	ID="RND-1_FAMILY-21";Tend="1023";Tstart="829";shortTE="F";uid="c0dffa67-6ead-4e86-ba53-73cd4bd08a6b"
NW_015368750.1	RepeatMasker	DNA	1	153	1255	-	.	ID="RND-6_FAMILY-335";Tend="782";Tstart="630";shortTE="F";uid="6d57ddba-93a8-4b5f-9c9e-8de299516a8d"
NW_015368750.1	RepeatMasker	Unknown	158743	159207	1287	-	.	ID="RND-5_FAMILY-253";Tend="1431";Tstart="933";shortTE="F";uid="574e6846-4f6a-4492-87c4-751aa6498abd"
NW_015368750.1	RepeatMasker	DNA	59377	59539	422	-	.	ID="ttaa3b_ap";Tend="245";Tstart="89";shortTE="F";uid="fdb5bcdf-5edf-40c4-94a9-74fe36618f17"
NW_015373334.1	RepeatMasker	DNA	505	692	890	-	.	ID="DNA8-15_AP";Tend="158";Tstart="3";shortTE="F";uid="fb89bba8-7a3b-43f9-b77f-3d902d049ef7"
NW_015373335.1	RepeatMasker	Retroposon?	1	442	1908	+	.	ID="SINE2-2_AP";Tend="1428";Tstart="985";shortTE="F";uid="51145f1f-7bc4-40ef-b514-555d0ac2c6d9"
NW_015373336.1	RepeatMasker	Unknown	1	264	1874	+	.	ID="RND-6_FAMILY-437";Tend="1524";Tstart="1238";shortTE="F";uid="e822664a-632c-4a4e-b780-512b607dc4c3"
NW_015373339.1	RepeatMasker	Unknown	17	1223	7459	-	.	ID="RND-6_FAMILY-8045";Tend="1305";Tstart="143";shortTE="F";uid="9470e885-26cb-4b6f-9d7c-39146fac8d64"
NW_015373340.1	RepeatMasker	Unknown	546	775	770	+	.	ID="RND-5_FAMILY-1521";Tend="1521";Tstart="1290";shortTE="F";uid="8d692f7b-2741-4177-96af-a2a164297484"
NW_015368292.1	RepeatMasker	LTR/Copia	276248	276376	676	+	.	ID="RND-6_FAMILY-1776";Tend="868";Tstart="730";shortTE="F";uid="faa1b09b-c276-457d-9bcd-06da0af275a8"
NW_015368292.1	RepeatMasker	Retroposon?	890155	891709	5277	+	.	ID="SINE2-2_AP";Tend="1998";Tstart="86";shortTE="F";uid="00587915-aa08-4ab2-a96d-020ed179f2c8"
NW_015368292.1	RepeatMasker	DNA	401383	401639	1275	+	.	ID="DNA4-2_AP";Tend="766";Tstart="518";shortTE="F";uid="d06efc7b-818f-4086-97c1-a7f035407f37"
NW_015368292.1	RepeatMasker	RC/Helitron	234364	234480	441	+	.	ID="HELITRON-1_ETAL";Tend="584";Tstart="467";shortTE="F";uid="6498be1d-31c4-4137-9a08-57cd4f8eb7d1"
NW_015368292.1	RepeatMasker	DNA/Kolobok-E	342166	342381	842	+	.	ID="RND-6_FAMILY-2550";Tend="1356";Tstart="1142";shortTE="F";uid="49d22ddc-6f07-4acf-9ba9-c6eb113044ae"
NW_015368292.1	RepeatMasker	DNA	342573	342836	491	+	.	ID="DNA4-3_AP";Tend="545";Tstart="277";shortTE="F";uid="75cb2c3e-0b9a-4230-a2be-48c2ad8465a6"
NW_015368292.1	RepeatMasker	RC/Helitron	198001	198466	1278	+	.	ID="HELITRON-1_AP";Tend="2891";Tstart="2426";shortTE="F";uid="b77fe87b-1875-42ec-8cec-4c444492fb47"
NW_015368292.1	RepeatMasker	Unknown	503011	503240	548	+	.	ID="RND-1_FAMILY-10";Tend="1134";Tstart="910";shortTE="F";uid="123503c4-ac52-4214-8827-e31595f561ec"
NW_015368292.1	RepeatMasker	LINE/I	573819	574076	1952	+	.	ID="RND-6_FAMILY-139";Tend="1703";Tstart="1435";shortTE="F";uid="ec3918e4-9d0b-4806-b1ea-33ae0711a405"
NW_015368292.1	RepeatMasker	Unknown	854156	854926	4698	+	.	ID="RND-3_FAMILY-226";Tend="1680";Tstart="907";shortTE="F";uid="7662abab-2c77-465d-9695-0556ef42108c"
NW_015368292.1	RepeatMasker	DNA/hAT-Charlie	230421	230548	712	+	.	ID="RND-4_FAMILY-965";Tend="1171";Tstart="1045";shortTE="F";uid="af9f4893-fc89-4b3b-9f16-97ba844a6b7e"
NW_015368292.1	RepeatMasker	RC/Helitron	696520	696806	1907	+	.	ID="RND-5_FAMILY-1887";Tend="877";Tstart="586";shortTE="F";uid="abb957cf-5c5e-427f-ab7f-3c655e6ba34c"
NW_015368292.1	RepeatMasker	DNA/MULE-MuDR	127497	127607	550	+	.	ID="RND-6_FAMILY-8423";Tend="1081";Tstart="971";shortTE="F";uid="0f436918-efc5-411c-9cbf-2a7437271f4c"
NW_015368292.1	RepeatMasker	LINE/I-Jockey	452669	453310	1594	+	.	ID="RND-5_FAMILY-2323";Tend="1508";Tstart="846";shortTE="F";uid="6ebd822d-f185-4e26-8a3f-874a91bdc490"
NW_015368292.1	RepeatMasker	LINE/I-Jockey	115806	116055	1517	+	.	ID="RND-5_FAMILY-7690";Tend="1584";Tstart="1333";shortTE="F";uid="85d35df5-7385-42d5-9833-81580a9edf6b"
NW_015368292.1	RepeatMasker	Unknown	118973	119752	836	+	.	ID="RND-5_FAMILY-2577";TEgroup="ctg_51%7CRND-5_FAMILY-2577%7C1";Tend="1768";Tstart="755";shortTE="F";uid="2a47b11a-0236-40c3-8a83-7e171f52aa34"
NW_015368292.1	RepeatMasker	Unknown	920055	920286	1025	+	.	ID="RND-1_FAMILY-2";Tend="1199";Tstart="963";shortTE="F";uid="97577934-84d5-4649-b8c9-3058f06a3edb"
NW_015368292.1	RepeatMasker	DNA	717623	717734	639	+	.	ID="DNA4-3_AP";Tend="635";Tstart="524";shortTE="F";uid="49d25fb0-7cb0-4eb8-8a58-8a673ce7f8af"
NW_015368292.1	RepeatMasker	Unknown	860382	861168	4872	+	.	ID="RND-3_FAMILY-226";Tend="1676";Tstart="902";shortTE="F";uid="f1f7d5be-102a-43cc-956c-afad9fef8faa"
NW_015368292.1	RepeatMasker	DNA	613215	613536	579	+	.	ID="DNA4-2_AP";Tend="326";Tstart="4";shortTE="F";uid="65193b9e-7bb4-4fff-bd42-c7a463bb0482"
NW_015368292.1	RepeatMasker	Retroposon?	813589	813981	540	+	.	ID="SINE2-1_AP";Tend="1467";Tstart="1059";shortTE="F";uid="284fe823-5438-42cb-9796-a582b4b814b6"
NW_015368292.1	RepeatMasker	Retroposon?	46207	46817	742	+	.	ID="SINE2-1_AP";Tend="1463";Tstart="811";shortTE="F";uid="91238098-e96a-4ddf-bc43-4fba3c49f060"
NW_015368292.1	RepeatMasker	Retroposon?	276376	276732	1767	+	.	ID="SINE2-2_AP";Tend="1998";Tstart="1626";shortTE="F";uid="7e4ae6d2-c7ff-4a6d-8b89-de80e84165f6"
NW_015368292.1	RepeatMasker	LTR/Copia	144458	145144	2048	+	.	ID="RND-6_FAMILY-1776";Tend="1443";Tstart="756";shortTE="F";uid="b3dd9abc-1727-4cbf-889c-4674787e20ab"
NW_015368292.1	RepeatMasker	DNA	344932	345132	676	+	.	ID="DNA4-2_AP";Tend="769";Tstart="584";shortTE="F";uid="927988fc-ddb3-4656-896b-12c0abe76aab"
NW_015368292.1	RepeatMasker	LTR/Copia	177952	178356	1643	+	.	ID="RND-6_FAMILY-1776";Tend="1161";Tstart="765";shortTE="F";uid="84d64856-6ef7-41a4-b3b7-babdf5888c35"
NW_015368292.1	RepeatMasker	Unknown	273280	273709	1332	+	.	ID="RND-5_FAMILY-6220";Tend="1434";Tstart="1009";shortTE="F";uid="4fb363a7-4c1a-4c5e-a8eb-b918fcce2526"
NW_015368292.1	RepeatMasker	LINE/I-Jockey	181473	181696	453	+	.	ID="RND-4_FAMILY-1505";Tend="962";Tstart="741";shortTE="F";uid="bb4a1002-4ba3-4795-b71e-1752e551ec62"
```
