## Supplementary material for "Transposon accumulation at xenobiotic gene family loci: a comparative genomic analysis in aphids": Sup_File_S2: diuraphisNoxia.filteredRepeats.gff (part 13 of 18)

```
NW_015368292.1	RepeatMasker	Unknown	111003	111174	885	+	.	ID="RND-6_FAMILY-3165";Tend="1033";Tstart="866";shortTE="F";uid="f60502ab-fd48-44b3-8e16-98bdeb131a11"
NW_015368292.1	RepeatMasker	Unknown	936273	938082	8168	+	.	ID="RND-6_FAMILY-3448";Tend="1934";Tstart="503";shortTE="F";uid="28faa31c-6bbc-4158-96eb-30680405d17e"
NW_015368292.1	RepeatMasker	DNA	337279	337582	725	+	.	ID="TTAA20_AP";Tend="638";Tstart="338";shortTE="F";uid="f50e45a6-13cf-449f-91ba-bbce255a552d"
NW_015368292.1	RepeatMasker	Retroposon?	181807	181938	471	+	.	ID="SINE2-1_AP";Tend="1761";Tstart="1627";shortTE="F";uid="5de8d011-45ad-4956-b2dc-b8e66319c3b4"
NW_015368292.1	RepeatMasker	DNA/hAT-Tip100	516819	517121	962	+	.	ID="RND-6_FAMILY-17311";Tend="1813";Tstart="1487";shortTE="F";uid="43e607fa-c717-4e58-b630-237ad3292f0e"
NW_015368292.1	RepeatMasker	LINE/I-Jockey	555878	556046	434	+	.	ID="RND-6_FAMILY-8560";Tend="1891";Tstart="1715";shortTE="F";uid="135f5b7a-d39f-4a2b-9b33-8fbd14078767"
NW_015368292.1	RepeatMasker	DNA	32763	33002	610	+	.	ID="TTAA7_AP";Tend="434";Tstart="144";shortTE="F";uid="6198cb6a-0c19-4120-a486-1a9eae37c3c3"
NW_015368292.1	RepeatMasker	DNA/hAT-Tip100	66712	66957	639	+	.	ID="RND-6_FAMILY-17311";Tend="910";Tstart="680";shortTE="F";uid="d55d12dc-f615-41dc-8315-bfa60a91e91f"
NW_015368292.1	RepeatMasker	Retroposon?	67333	67866	400	+	.	ID="SINE2-1_AP";TEgroup="ctg_51%7CSINE2-1_AP%7C1";Tend="634";Tstart="247";shortTE="F";uid="298df17e-3108-4c51-bf87-60c427baa6e4"
NW_015368292.1	RepeatMasker	Unknown	651490	651608	697	+	.	ID="RND-6_FAMILY-8953";Tend="1343";Tstart="1231";shortTE="F";uid="886462e9-7180-4601-889e-0e65f46ab610"
NW_015368292.1	RepeatMasker	DNA/Ginger-1	87842	88051	465	+	.	ID="GINGER1-1_AP";Tend="3383";Tstart="3128";shortTE="F";uid="71831b68-6802-4562-ae11-8e8fc296364a"
NW_015368292.1	RepeatMasker	DNA/hAT	295137	295375	740	+	.	ID="RND-5_FAMILY-9495";Tend="1523";Tstart="1291";shortTE="F";uid="3b0da324-cf1e-406b-9a1c-8a5ce691ab71"
NW_015368292.1	RepeatMasker	DNA/Ginger-1	827200	827425	450	+	.	ID="GINGER1-1_AP";Tend="3382";Tstart="3113";shortTE="F";uid="09f2fc07-a114-4165-b93d-cdb940452c5c"
NW_015368292.1	RepeatMasker	DNA	411036	411295	806	+	.	ID="DNA4-2_AP";Tend="750";Tstart="503";shortTE="F";uid="c0086fb5-484b-4e3e-b707-fd285f5b1264"
NW_015368292.1	RepeatMasker	LINE/I	673918	674245	661	+	.	ID="RND-1_FAMILY-210";Tend="1255";Tstart="930";shortTE="F";uid="f9e3e106-3956-4e88-b7cf-3fad6024e762"
NW_015368292.1	RepeatMasker	DNA/Ginger	293484	293966	497	+	.	ID="RND-1_FAMILY-21";Tend="1522";Tstart="1030";shortTE="F";uid="c7c74941-b41f-4c1f-acbd-816a0d9f8b21"
NW_015368292.1	RepeatMasker	DNA/hAT-hAT19	881092	881361	461	+	.	ID="HAT-N4_AP";Tend="265";Tstart="3";shortTE="F";uid="01c5ba34-049b-4200-b17a-dd62e4fed78d"
NW_015368292.1	RepeatMasker	DNA/hAT	294237	294341	463	+	.	ID="RND-5_FAMILY-9495";Tend="1296";Tstart="1192";shortTE="F";uid="4c9968fc-6d3d-4f83-bd5e-3f6f49fe1aa2"
NW_015368292.1	RepeatMasker	DNA/Ginger	109226	109392	1089	+	.	ID="RND-1_FAMILY-20";Tend="1642";Tstart="1476";shortTE="F";uid="55a2b055-8cab-4164-b1d5-19b4cb1d170d"
NW_015368292.1	RepeatMasker	Unknown	93682	93980	570	+	.	ID="RND-1_FAMILY-0";Tend="1246";Tstart="971";shortTE="F";uid="3bf4f212-d5ee-4f2a-9d07-b0d91b17e2b7"
NW_015368292.1	RepeatMasker	Unknown	151905	152087	1179	+	.	ID="RND-4_FAMILY-891";Tend="1251";Tstart="1066";shortTE="F";uid="3e965d8e-f4bc-41d7-bae9-38e22a2fdd2e"
NW_015368292.1	RepeatMasker	Retroposon?	674408	676133	5400	+	.	ID="SINE2-1_AP";Tend="1770";Tstart="1";shortTE="F";uid="81fcbd92-d666-4e56-a307-93d00d12d87e"
NW_015368292.1	RepeatMasker	Unknown	229746	230054	807	+	.	ID="RND-6_FAMILY-3705";Tend="297";Tstart="32";shortTE="F";uid="58ad86e0-1c6e-4615-b622-2276a3caf901"
NW_015368292.1	RepeatMasker	LINE/I-Jockey	114584	114954	1114	+	.	ID="RND-5_FAMILY-7690";Tend="1049";Tstart="395";shortTE="F";uid="ca4b7f88-5682-4130-8338-9ece461d5528"
NW_015368292.1	RepeatMasker	DNA/Ginger-1	669582	669941	1799	+	.	ID="RND-6_FAMILY-17210";Tend="1322";Tstart="954";shortTE="F";uid="510ea988-d69d-4044-b7e9-5d7fee9e6cd2"
NW_015368292.1	RepeatMasker	DNA	321477	321729	1070	+	.	ID="TTAA3_AP";Tend="308";Tstart="34";shortTE="F";uid="df3fbd84-c395-4cb3-810e-9e5ff7f61ad8"
NW_015368292.1	RepeatMasker	DNA	82269	82610	1012	+	.	ID="DNA4-2_AP";Tend="339";Tstart="1";shortTE="F";uid="b4c76559-db0b-4047-98b0-4c915710be3a"
NW_015368292.1	RepeatMasker	DNA/Ginger	627106	627327	1315	+	.	ID="RND-1_FAMILY-21";Tend="2395";Tstart="2194";shortTE="F";uid="7bb879d0-605b-48a1-a6e3-c11c61b2ff32"
NW_015368292.1	RepeatMasker	DNA/MULE-NOF	852949	853186	423	+	.	ID="RND-6_FAMILY-3259";Tend="862";Tstart="621";shortTE="F";uid="9b584fc9-3a14-485d-a475-601f51f72947"
NW_015368292.1	RepeatMasker	LINE/I	175539	175879	815	+	.	ID="RND-4_FAMILY-1002";Tend="757";Tstart="403";shortTE="F";uid="ce2fa8a6-72a9-4f6b-ab7a-4b86d9094168"
NW_015368292.1	RepeatMasker	DNA/hAT-Charlie	230116	230243	430	+	.	ID="RND-4_FAMILY-965";Tend="1075";Tstart="956";shortTE="F";uid="dce0373e-3462-4f40-b737-530e564b6dee"
NW_015368292.1	RepeatMasker	DNA	288519	288853	768	+	.	ID="DNA4-2_AP";Tend="764";Tstart="458";shortTE="F";uid="a203992a-ed40-4312-b366-ddbf989014f5"
NW_015368292.1	RepeatMasker	Unknown	429640	430018	2595	+	.	ID="RND-1_FAMILY-82";Tend="1277";Tstart="926";shortTE="F";uid="93467990-f91b-4e0f-b624-00ed0f5a74d3"
NW_015368292.1	RepeatMasker	DNA/hAT-Tip100	626768	627106	2397	+	.	ID="RND-5_FAMILY-323";Tend="1273";Tstart="928";shortTE="F";uid="a3f32ee7-db5f-4828-a263-3c5ec6003b06"
NW_015368292.1	RepeatMasker	DNA/MULE-MuDR	131020	131129	513	+	.	ID="RND-6_FAMILY-8423";Tend="1298";Tstart="1193";shortTE="F";uid="207e245a-7603-47af-b049-7e831567a7b7"
NW_015368292.1	RepeatMasker	LINE/I	466181	466287	685	+	.	ID="RND-5_FAMILY-1181";Tend="1413";Tstart="1307";shortTE="F";uid="b9208854-6435-4136-8a66-afdaec90119a"
NW_015368292.1	RepeatMasker	DNA/Ginger-2	528615	529181	1181	+	.	ID="RND-5_FAMILY-339";TEgroup="ctg_51%7CRND-5_FAMILY-339%7C1";Tend="957";Tstart="673";shortTE="F";uid="24bffa80-9c00-418c-8bfe-06e3e17635e2"
NW_015368292.1	RepeatMasker	DNA/hAT-hAT19	192338	192821	2029	+	.	ID="DNA8-74_AP";Tend="522";Tstart="1";shortTE="F";uid="472dd8ab-fce1-4977-8b36-4cf0da581792"
NW_015368292.1	RepeatMasker	DNA/Ginger	838824	839023	1025	+	.	ID="RND-1_FAMILY-21";Tend="2507";Tstart="2313";shortTE="F";uid="7bd36b57-80a6-4231-83be-c34175d3ad0f"
NW_015368292.1	RepeatMasker	Retroposon?	920848	921294	898	+	.	ID="SINE2-1_AP";Tend="1343";Tstart="891";shortTE="F";uid="6286e3e8-ced8-4ab8-af80-074bbba04d66"
NW_015368292.1	RepeatMasker	DNA	263357	263970	3412	+	.	ID="DNA4-3_AP";Tend="635";Tstart="4";shortTE="F";uid="55a5a524-95fc-4f80-9f1b-85e0816b6c01"
NW_015368292.1	RepeatMasker	DNA/Maverick	935957	936235	492	+	.	ID="POLINTON-4_RPR";Tend="4395";Tstart="4114";shortTE="F";uid="2ba3b983-bec7-4754-99fb-0c9f1b6ddee5"
NW_015368292.1	RepeatMasker	DNA	855560	856160	3800	+	.	ID="RND-5_FAMILY-959";Tend="1508";Tstart="894";shortTE="F";uid="d07452e9-76d6-490e-abf7-5a8d7dcab3c9"
NW_015368292.1	RepeatMasker	Retroposon?	819954	820204	1338	+	.	ID="SINE2-2_AP";Tend="1998";Tstart="1727";shortTE="F";uid="70b325b8-b47e-4b3b-93f6-8a67ba203a05"
NW_015368292.1	RepeatMasker	DNA/hAT	524411	524926	2485	+	.	ID="DNA8-82_AP";TEgroup="ctg_51%7CDNA8-82_AP%7C1";Tend="749";Tstart="1";shortTE="F";uid="dc6748ab-749a-4c04-b388-b668772ade16"
NW_015368292.1	RepeatMasker	LINE/I	885214	885397	1011	+	.	ID="RND-6_FAMILY-2213";Tend="1423";Tstart="1238";shortTE="F";uid="a64f6e79-e019-42c2-9753-8957597d90b1"
NW_015368292.1	RepeatMasker	LINE/I	395206	395396	1414	+	.	ID="RND-1_FAMILY-116";Tend="1111";Tstart="921";shortTE="F";uid="18fcbc92-4dd7-4da8-9424-e2c6e386141b"
NW_015368292.1	RepeatMasker	Unknown	414715	415135	2152	+	.	ID="RND-1_FAMILY-122";Tend="1379";Tstart="930";shortTE="F";uid="ce6b39e6-4b0d-4ce2-bd64-9ef5c21c6a5d"
NW_015368292.1	RepeatMasker	DNA	801795	802157	1970	+	.	ID="ttaa3b_ap";Tend="358";Tstart="1";shortTE="F";uid="31dac5ad-c2a2-4c36-b70d-19f8f13e83a4"
NW_015368292.1	RepeatMasker	LINE/I-Jockey	448476	448613	433	+	.	ID="RND-6_FAMILY-93";Tend="1723";Tstart="1583";shortTE="F";uid="78a1c628-ab60-4bec-814b-c315ad46eb3b"
NW_015368292.1	RepeatMasker	Retroposon?	59108	60065	2524	+	.	ID="SINE2-2_AP";Tend="1998";Tstart="106";shortTE="F";uid="8a6b0200-1a1f-4281-8f29-5fe4ad3a2315"
NW_015368292.1	RepeatMasker	Unknown	653610	654272	3849	+	.	ID="RND-3_FAMILY-226";Tend="1680";Tstart="945";shortTE="F";uid="7a0d329a-9915-4b30-9bd1-7a6efb2fe1f1"
NW_015368292.1	RepeatMasker	DNA	669358	669594	1659	+	.	ID="RND-5_FAMILY-4062";Tend="1191";Tstart="959";shortTE="F";uid="39e7d32b-fb39-475f-93ba-b1bc84939e24"
NW_015368292.1	RepeatMasker	LTR/Copia	460980	461255	1479	+	.	ID="RND-6_FAMILY-1776";Tend="1038";Tstart="761";shortTE="F";uid="1702ece6-efb8-472d-b612-ac8da552e7c4"
NW_015368292.1	RepeatMasker	RC/Helitron	284944	285339	2352	+	.	ID="RND-6_FAMILY-5007";Tend="1155";Tstart="790";shortTE="F";uid="fa05e35f-9b08-4384-a27c-80679f8afc22"
NW_015368292.1	RepeatMasker	LINE/I	196757	197647	2431	+	.	ID="RND-5_FAMILY-845";Tend="1348";Tstart="447";shortTE="F";uid="801d099b-ff29-4ea5-9f7f-8cc01bc45337"
NW_015368292.1	RepeatMasker	DNA/hAT-Tip100	625963	626754	5188	+	.	ID="RND-6_FAMILY-11918";Tend="1379";Tstart="582";shortTE="F";uid="a69a10f1-06be-471f-a9ae-952f8cfb7ee6"
NW_015368292.1	RepeatMasker	DNA	318150	318261	682	+	.	ID="TTAA3_AP";Tend="429";Tstart="318";shortTE="F";uid="21ff7883-00d5-4fcd-a6bc-cd6fb8ef6e43"
NW_015368292.1	RepeatMasker	LTR/Copia	423178	423348	727	+	.	ID="RND-6_FAMILY-1776";Tend="985";Tstart="806";shortTE="F";uid="d2b9f96c-476a-4370-8f09-a0280c248116"
NW_015368292.1	RepeatMasker	LINE/I	80839	80994	677	+	.	ID="RND-6_FAMILY-2213";Tend="1400";Tstart="1193";shortTE="F";uid="1d2b760a-7067-48a0-849c-0e742b371308"
NW_015368292.1	RepeatMasker	Retroposon?	838707	838823	950	+	.	ID="SINE2-2_AP";Tend="1997";Tstart="1655";shortTE="F";uid="6341edac-a253-47ff-9998-7e3d3dbcdacf"
NW_015368292.1	RepeatMasker	DNA/hAT	313028	313429	2364	+	.	ID="RND-6_FAMILY-309";Tend="870";Tstart="523";shortTE="F";uid="4da4401b-a648-437f-9783-b5f36821c8a1"
NW_015368292.1	RepeatMasker	Unknown	93681	93942	614	-	.	ID="RND-6_FAMILY-770";Tend="1311";Tstart="1041";shortTE="F";uid="2ef5ddcd-c2d3-45a4-a459-7e96e2c7f6c0"
NW_015368292.1	RepeatMasker	Retroposon?	31987	32449	615	-	.	ID="RND-5_FAMILY-3049";Tend="1467";Tstart="1038";shortTE="F";uid="456b512d-b8b6-4dad-ae23-80c34de8b314"
NW_015368292.1	RepeatMasker	Retroposon?	902766	903160	981	-	.	ID="SINE2-1_AP";Tend="1464";Tstart="1057";shortTE="F";uid="6b3932a8-9b99-4eed-b791-74fab47c6da1"
NW_015368292.1	RepeatMasker	RC/Helitron	171702	171984	1456	-	.	ID="RND-6_FAMILY-7159";Tend="1183";Tstart="964";shortTE="F";uid="fa89f0b7-719c-44ce-990d-45c908419718"
NW_015368292.1	RepeatMasker	LINE/RTE-BovB	214715	215123	2279	-	.	ID="RND-6_FAMILY-5838";Tend="1414";Tstart="991";shortTE="F";uid="28f4a0b7-c2b6-4eab-a62d-203d1c50fe08"
NW_015368292.1	RepeatMasker	LINE/I	304320	304618	1542	-	.	ID="RND-1_FAMILY-51";Tend="1646";Tstart="1348";shortTE="F";uid="bce2a337-49ca-4ca0-bdd7-b251185d75a1"
NW_015368292.1	RepeatMasker	DNA/hAT-Charlie	400697	400856	826	-	.	ID="RND-6_FAMILY-904";Tend="1176";Tstart="1004";shortTE="F";uid="bc3a917c-9e3d-49ba-aea3-4e1a65768718"
NW_015368292.1	RepeatMasker	DNA	132570	132688	744	-	.	ID="RND-5_FAMILY-9416";Tend="1057";Tstart="936";shortTE="F";uid="44a86759-f579-48db-a5cd-af697a0c0c81"
NW_015368292.1	RepeatMasker	DNA	536205	536421	642	-	.	ID="rnd-5_family-2221";Tend="2078";Tstart="1958";shortTE="F";uid="66a4924b-15a5-4d94-9dc9-7456167e2deb"
NW_015368292.1	RepeatMasker	LINE/I	227703	227906	1183	-	.	ID="RND-5_FAMILY-4546";Tend="1474";Tstart="1275";shortTE="F";uid="b78ef51a-95ff-4755-a389-a7dd78e63cf4"
NW_015368292.1	RepeatMasker	LINE/I-Jockey	518472	518706	1813	-	.	ID="RND-6_FAMILY-557";Tend="1593";Tstart="1365";shortTE="F";uid="b413404e-d420-47b6-8711-3e30b5f27242"
NW_015368292.1	RepeatMasker	Unknown	556444	557136	1225	-	.	ID="RND-6_FAMILY-3189";Tend="1371";Tstart="714";shortTE="F";uid="2d0df0a4-65a6-4510-b95f-439ff661cb4d"
NW_015368292.1	RepeatMasker	Unknown	91918	92199	2099	-	.	ID="RND-1_FAMILY-73";Tend="1250";Tstart="974";shortTE="F";uid="c2675d17-8b86-434c-a073-17b511f538c1"
NW_015368292.1	RepeatMasker	Unknown	2440	2594	536	-	.	ID="RND-6_FAMILY-1210";Tend="1057";Tstart="903";shortTE="F";uid="09e78da7-46c2-4cff-91e7-2b89aab21e5a"
NW_015368292.1	RepeatMasker	DNA/hAT-Ac	419598	419741	455	-	.	ID="DNA8-11_AP";Tend="146";Tstart="1";shortTE="F";uid="a2bcf794-ee35-46aa-abc0-de451c8f12a3"
NW_015368292.1	RepeatMasker	DNA/hAT-Tip100	350214	350687	3613	-	.	ID="RND-5_FAMILY-10595";Tend="1452";Tstart="977";shortTE="F";uid="637e7b06-3413-4b5b-aa02-554f9e8cad59"
NW_015368292.1	RepeatMasker	DNA/Ginger-1	891601	891725	653	-	.	ID="GINGER1-1_AP";Tend="5139";Tstart="5024";shortTE="F";uid="845f77cd-ffe0-4376-938e-b549f908975d"
NW_015368292.1	RepeatMasker	DNA/hAT-Charlie	312233	312730	1954	-	.	ID="RND-5_FAMILY-2101";Tend="1441";Tstart="982";shortTE="F";uid="cb7723d7-8639-41f9-a4dd-8b08807724e6"
NW_015368292.1	RepeatMasker	DNA	275181	275343	538	-	.	ID="DNA2-3_AP";Tend="597";Tstart="450";shortTE="F";uid="d59dcdbe-0bad-49a4-875f-a4c1d4b761e2"
NW_015368292.1	RepeatMasker	DNA	243039	243438	1061	-	.	ID="DNA4-2_AP";Tend="632";Tstart="215";shortTE="F";uid="81c9bd28-405c-41d3-96ff-c3e015a2a8ce"
NW_015368292.1	RepeatMasker	LINE/I	274661	274932	513	-	.	ID="RND-5_FAMILY-843";Tend="1426";Tstart="1159";shortTE="F";uid="67e579d9-6821-4907-9513-cf40bf483f72"
NW_015368292.1	RepeatMasker	Unknown	296461	297031	1435	-	.	ID="RND-1_FAMILY-76";TEgroup="ctg_51%7CRND-1_FAMILY-76%7C1";Tend="1196";Tstart="672";shortTE="F";uid="95b83b08-a93b-499d-bf80-9c5e97d274a1"
NW_015368292.1	RepeatMasker	Unknown	458546	458682	974	-	.	ID="RND-1_FAMILY-75";Tend="1071";Tstart="933";shortTE="F";uid="56736d41-ad58-41f9-84b0-af4a349032f9"
NW_015368292.1	RepeatMasker	DNA	275593	275763	626	-	.	ID="DNA2-3_AP";Tend="186";Tstart="35";shortTE="F";uid="f4cc9278-7e12-4abb-ab81-3bdb9712c432"
NW_015368292.1	RepeatMasker	Retroposon?	401250	401391	972	-	.	ID="SINE2-2_AP";Tend="1326";Tstart="1185";shortTE="F";uid="473aae27-a12e-4b98-80b6-b60eaa0d8795"
NW_015368292.1	RepeatMasker	DNA	806519	806710	454	-	.	ID="TTAA3_AP";Tend="429";Tstart="230";shortTE="F";uid="606427e4-0ffc-4ed0-9c00-5bdc4d3fba4c"
NW_015368292.1	RepeatMasker	Retroposon?	223970	224537	2051	-	.	ID="SINE2-1_AP";Tend="593";Tstart="1";shortTE="F";uid="559d3477-a6a0-47ad-8965-ab0b8abe3b45"
NW_015368292.1	RepeatMasker	DNA/hAT-Charlie	342461	342579	744	-	.	ID="RND-6_FAMILY-11768";Tend="900";Tstart="778";shortTE="F";uid="9181392c-a53f-46be-9572-2355d0ed5646"
NW_015368292.1	RepeatMasker	DNA/MULE-MuDR	338505	338618	487	-	.	ID="RND-6_FAMILY-7";Tend="793";Tstart="696";shortTE="F";uid="258d498e-bec3-4d53-9f55-3b7f14a9a3fa"
NW_015368292.1	RepeatMasker	DNA	613638	613870	513	-	.	ID="dna4-1_ap";Tend="265";Tstart="15";shortTE="F";uid="a65669a1-fd75-4c07-bf8f-7301d3cd9fd8"
NW_015368292.1	RepeatMasker	DNA/Ginger	10282	10483	1514	-	.	ID="RND-1_FAMILY-20";Tend="1642";Tstart="1448";shortTE="F";uid="a4541c5d-397f-4115-9dac-c7c80aae148c"
NW_015368292.1	RepeatMasker	Unknown	304823	305600	3951	-	.	ID="RND-6_FAMILY-13218";Tend="1560";Tstart="843";shortTE="F";uid="90b17398-e29a-4196-8b60-845ad71e7b3b"
NW_015368292.1	RepeatMasker	DNA/Kolobok-E	199569	200008	2381	-	.	ID="RND-1_FAMILY-18";Tend="1697";Tstart="1251";shortTE="F";uid="ce557e06-223c-4599-98c8-15ad27534e15"
NW_015368292.1	RepeatMasker	LINE/I-Jockey	163884	164008	633	-	.	ID="RND-4_FAMILY-1633";Tend="1024";Tstart="900";shortTE="F";uid="3bd1cb1f-0f6b-4c64-863b-bbafc228648e"
NW_015368292.1	RepeatMasker	DNA/MULE-MuDR	47208	47414	1464	-	.	ID="RND-6_FAMILY-7";Tend="1210";Tstart="1018";shortTE="F";uid="04541a94-39f1-4b9e-b6ee-0ca9b087b8b0"
NW_015368292.1	RepeatMasker	LTR/Copia	88061	88739	3029	-	.	ID="RND-6_FAMILY-1776";Tend="1443";Tstart="764";shortTE="F";uid="4d3b4500-545b-4f88-8aac-8d1e182e3327"
NW_015368292.1	RepeatMasker	DNA	769679	770133	2206	-	.	ID="TTAA3_AP";Tend="429";Tstart="1";shortTE="F";uid="0bcba140-ac28-4b5d-bf60-b9368abb4960"
NW_015368292.1	RepeatMasker	DNA/hAT-Tip100	460913	461140	754	-	.	ID="RND-6_FAMILY-17311";Tend="1866";Tstart="1643";shortTE="F";uid="28901be7-fbf4-4dd2-889a-9c747de267ce"
NW_015368292.1	RepeatMasker	DNA/Ginger-1	675970	676181	407	-	.	ID="GINGER1-1_AP";Tend="3383";Tstart="3132";shortTE="F";uid="6c9a49c1-159c-4828-b664-215d0a08a57c"
NW_015368292.1	RepeatMasker	DNA/hAT-Tip100	920610	921593	463	-	.	ID="RND-6_FAMILY-8295";TEgroup="ctg_51%7CRND-6_FAMILY-8295%7C1";Tend="1906";Tstart="610";shortTE="F";uid="bac68181-5ce9-4cc7-b361-4dcfd49be4d8"
NW_015368292.1	RepeatMasker	Retroposon?	516540	516842	1357	-	.	ID="SINE2-1_AP";Tend="919";Tstart="597";shortTE="F";uid="f4d278ec-2d64-4450-a014-7955d86c1c29"
NW_015368292.1	RepeatMasker	LINE/I	833044	833188	952	-	.	ID="RND-5_FAMILY-1181";Tend="1403";Tstart="1250";shortTE="F";uid="f0a85c51-a1e3-46bb-b52d-1e12c10f9fd6"
NW_015368292.1	RepeatMasker	RC/Helitron	171371	171637	1641	-	.	ID="RND-6_FAMILY-6574";Tend="1321";Tstart="1050";shortTE="F";uid="53a753d6-9a16-43b9-b810-3d86d046b933"
NW_015368292.1	RepeatMasker	Retroposon?	385276	386207	3415	-	.	ID="SINE2-1_AP";Tend="1134";Tstart="140";shortTE="F";uid="105c9222-a7b3-48b9-a2b2-b87445cc4b0d"
NW_015368292.1	RepeatMasker	DNA	375957	376255	996	-	.	ID="RND-5_FAMILY-4869";Tend="1370";Tstart="1061";shortTE="F";uid="1a7bd73b-856e-4a0a-9947-0ea05ed16af3"
NW_015368292.1	RepeatMasker	DNA/MULE-MuDR	128255	128950	802	-	.	ID="mudr8x_ap";Tend="1538";Tstart="845";shortTE="F";uid="d872de47-5d94-4d16-92eb-52d30aed86a0"
NW_015368292.1	RepeatMasker	DNA/hAT	33293	34033	1356	-	.	ID="DNA8-68_AP";Tend="761";Tstart="17";shortTE="F";uid="7e377848-e6d2-4aa2-9ab6-6317771f60bc"
NW_015368292.1	RepeatMasker	DNA/hAT-Tip100	31152	31435	1307	-	.	ID="RND-5_FAMILY-11360";Tend="1132";Tstart="855";shortTE="F";uid="1c22b8fe-95ea-447d-a7da-c5e9a8a343ab"
NW_015368292.1	RepeatMasker	DNA	857287	859559	17165	-	.	ID="RND-5_FAMILY-404";Tend="3048";Tstart="829";shortTE="F";uid="24fee602-885d-4ab3-b17b-b0ab09abe7b7"
NW_015368292.1	RepeatMasker	Unknown	903427	903690	594	-	.	ID="RND-6_FAMILY-5224";Tend="1152";Tstart="889";shortTE="F";uid="cc0f41a7-119e-42bc-9d88-f193a80f2a2d"
NW_015368292.1	RepeatMasker	DNA/Ginger	60554	61244	1110	-	.	ID="RND-1_FAMILY-21";TEgroup="ctg_51%7CRND-1_FAMILY-21%7C1";Tend="2513";Tstart="1973";shortTE="F";uid="b2fb4869-0de3-4593-87f2-b21ab3a663b8"
NW_015368292.1	RepeatMasker	Unknown	69807	70006	1359	-	.	ID="RND-6_FAMILY-2065";Tend="1215";Tstart="1021";shortTE="F";uid="651c10b3-8bc2-4ccf-b204-ecc773371b15"
NW_015368292.1	RepeatMasker	LINE/I-Jockey	164008	164675	886	-	.	ID="RND-5_FAMILY-1294";Tend="1451";Tstart="471";shortTE="F";uid="29cb9b33-1350-4230-9e43-0a5aff897c25"
NW_015368292.1	RepeatMasker	DNA/Ginger	791471	791659	574	-	.	ID="RND-1_FAMILY-21";Tend="1030";Tstart="828";shortTE="F";uid="b290a658-9816-4fa3-8cc1-46a230a7ff4b"
NW_015368292.1	RepeatMasker	Unknown	312662	312985	2056	-	.	ID="RND-1_FAMILY-79";Tend="1213";Tstart="899";shortTE="F";uid="92b60264-76ec-416f-85ac-5aa08908e809"
NW_015368292.1	RepeatMasker	DNA/hAT-Tip100	417131	417277	1084	-	.	ID="DNA8-16B_AP";Tend="167";Tstart="1";shortTE="F";uid="b437b9e4-a63a-4f71-be70-91ea3857c5fa"
NW_015368292.1	RepeatMasker	LTR/Copia	140055	140723	950	-	.	ID="RND-6_FAMILY-12726";Tend="1415";Tstart="718";shortTE="F";uid="b33ac74f-caa9-43a8-88ea-9af6372f5397"
NW_015368292.1	RepeatMasker	Unknown	24217	24331	835	-	.	ID="RND-1_FAMILY-73";Tend="1206";Tstart="1099";shortTE="F";uid="ef2ffc45-7a42-4ba2-842f-c6047ef9f9ba"
NW_015368292.1	RepeatMasker	RC/Helitron	130779	130997	1610	-	.	ID="RND-5_FAMILY-1887";Tend="833";Tstart="617";shortTE="F";uid="c4154f63-8a65-47d2-937b-c3e880d1861d"
NW_015368292.1	RepeatMasker	Retroposon?	10484	11565	3168	-	.	ID="SINE2-1_AP";Tend="1998";Tstart="1";shortTE="F";uid="8972f3d7-8bb7-48b2-8558-235de028d536"
NW_015368292.1	RepeatMasker	DNA	881538	881973	2895	-	.	ID="TTAA3B_AP";Tend="436";Tstart="1";shortTE="F";uid="5ce0bc93-4e74-478d-8ce1-6335e74be1e2"
NW_015368292.1	RepeatMasker	Unknown	676302	676864	2030	-	.	ID="RND-4_FAMILY-891";Tend="1299";Tstart="763";shortTE="F";uid="9a70d310-eae4-44f5-b92b-0574ba5c1455"
NW_015368292.1	RepeatMasker	DNA/hAT-hAT19	54697	54999	889	-	.	ID="HAT-N2_AP";Tend="296";Tstart="1";shortTE="F";uid="146ce5cf-a706-47a8-aabe-cfaa3e0eac84"
NW_015368292.1	RepeatMasker	DNA/MULE-MuDR	337965	338276	706	-	.	ID="RND-6_FAMILY-7";Tend="1206";Tstart="912";shortTE="F";uid="914b402c-7e14-421a-8b8b-0c1a6d34522c"
NW_015368292.1	RepeatMasker	Unknown	486663	486859	1477	-	.	ID="RND-1_FAMILY-0";Tend="1129";Tstart="933";shortTE="F";uid="dc6c2126-b184-442f-93d5-8235b02a3470"
NW_015368292.1	RepeatMasker	LTR/Copia	723502	723993	426	-	.	ID="RND-6_FAMILY-1776";Tend="1305";Tstart="762";shortTE="F";uid="3e3d1f98-bdbe-40c7-b051-0affaad8a94b"
NW_015368292.1	RepeatMasker	Retroposon?	847536	847742	793	-	.	ID="SINE2-1_AP";Tend="398";Tstart="192";shortTE="F";uid="161ebcee-67f9-40aa-bd70-86d5fabfeb8c"
NW_015368292.1	RepeatMasker	Unknown	933122	933667	469	-	.	ID="RND-6_FAMILY-9932";TEgroup="ctg_51%7CRND-6_FAMILY-9932%7C1";Tend="1368";Tstart="512";shortTE="F";uid="5ed56630-afc7-4f54-bb3e-b885c30d6692"
NW_015368292.1	RepeatMasker	DNA/hAT-hAT19	185328	185465	671	-	.	ID="RND-6_FAMILY-833";Tend="1683";Tstart="1545";shortTE="F";uid="815bd13a-77b3-4aa0-86ee-e2bba8dec4f7"
NW_015368292.1	RepeatMasker	Unknown	849836	850445	4050	-	.	ID="RND-6_FAMILY-801";Tend="1257";Tstart="659";shortTE="F";uid="11f417bc-6e57-42c8-a37c-8ad9e4f6acd6"
NW_015368292.1	RepeatMasker	DNA	218259	218545	1043	-	.	ID="TTAA3B_AP";Tend="427";Tstart="100";shortTE="F";uid="79abefc5-370b-4087-88b8-709027eb88f5"
NW_015368292.1	RepeatMasker	DNA	546865	547081	642	-	.	ID="rnd-5_family-2221";Tend="2078";Tstart="1958";shortTE="F";uid="162c81cb-168f-4e75-8b37-a4465c74288e"
NW_015368292.1	RepeatMasker	DNA/Ginger-1	102331	102566	795	-	.	ID="GINGER1-1_AP";Tend="4357";Tstart="4127";shortTE="F";uid="245d2c8c-89fa-4b8d-9b11-63a58d5c80f0"
NW_015368292.1	RepeatMasker	DNA/hAT	771923	772147	1630	-	.	ID="RND-4_FAMILY-659";Tend="1141";Tstart="924";shortTE="F";uid="288fac7e-de57-4fef-874f-fa50937bcb0d"
NW_015368292.1	RepeatMasker	DNA	394662	394875	958	-	.	ID="TTAA3B_AP";Tend="436";Tstart="224";shortTE="F";uid="3049552d-edcb-4d20-aead-d245b7c3258e"
NW_015368292.1	RepeatMasker	DNA/hAT-Charlie	68305	68583	1187	-	.	ID="RND-6_FAMILY-904";TEgroup="ctg_51%7CRND-6_FAMILY-904%7C1";Tend="1227";Tstart="555";shortTE="F";uid="f8ec7592-68a9-4049-88f8-a845925d8eb5"
NW_015368292.1	RepeatMasker	Retroposon?	827266	827802	1711	-	.	ID="SINE2-2_AP";Tend="1998";Tstart="1573";shortTE="F";uid="c9e77c94-3c3f-4c3f-ac71-36d4c48f876e"
NW_015368292.1	RepeatMasker	DNA/hAT-Tip100	294743	294932	832	-	.	ID="RND-1_FAMILY-168";Tend="1042";Tstart="878";shortTE="F";uid="b3d89a93-0afd-4fbd-bbff-f2722c04417c"
NW_015368292.1	RepeatMasker	DNA/hAT-Tip100	627752	628305	2692	-	.	ID="rnd-5_family-323";Tend="1273";Tstart="726";shortTE="F";uid="d167dd9e-7c4b-4395-bd5b-267cc9baa41e"
NW_015368292.1	RepeatMasker	DNA	904386	904543	661	-	.	ID="TTAA3C_AP";Tend="144";Tstart="2";shortTE="F";uid="433315c7-316a-4888-96b1-e8c48a4484c0"
NW_015368292.1	RepeatMasker	RC/Helitron	33132	33285	783	-	.	ID="RND-6_FAMILY-4127";Tend="1617";Tstart="1458";shortTE="F";uid="e79820fa-7e13-4756-bc82-21cc61f99239"
NW_015368292.1	RepeatMasker	Unknown	189712	190162	1016	-	.	ID="RND-6_FAMILY-2868";TEgroup="ctg_51%7CRND-6_FAMILY-2868%7C1";Tend="1486";Tstart="913";shortTE="F";uid="85ca7635-c8f8-42d0-82aa-6aa37577d60b"
NW_015368292.1	RepeatMasker	RC/Helitron	34033	34268	947	-	.	ID="RND-6_FAMILY-4127";Tend="784";Tstart="540";shortTE="F";uid="e81768c2-afec-4f82-84b9-d317bb88b4c1"
NW_015368292.1	RepeatMasker	LINE/R1	112462	112760	702	-	.	ID="RND-5_FAMILY-4510";Tend="1841";Tstart="1535";shortTE="F";uid="33df83f3-2638-4e11-a4be-d25ddda74531"
NW_015368292.1	RepeatMasker	Unknown	836833	838696	13794	-	.	ID="RND-5_FAMILY-2577";Tend="2005";Tstart="195";shortTE="F";uid="684ca6db-13fc-4d68-8c10-5ab059dfd979"
NW_015368292.1	RepeatMasker	DNA/Sola-1	49409	49778	646	-	.	ID="RND-6_FAMILY-7378";Tend="789";Tstart="440";shortTE="F";uid="17a79ef4-9328-4cb7-be91-dd04448774c7"
NW_015368292.1	RepeatMasker	DNA/Ginger	401061	401249	1549	-	.	ID="RND-1_FAMILY-20";Tend="1644";Tstart="1456";shortTE="F";uid="ba09756c-999f-4725-abb5-84f518d624f9"
NW_015368292.1	RepeatMasker	Retroposon?	66865	67087	478	-	.	ID="SINE2-1_AP";Tend="1444";Tstart="1200";shortTE="F";uid="1d64e4b3-dd9c-49f4-9827-8e108cc38d9f"
NW_015368292.1	RepeatMasker	DNA	652759	652885	481	-	.	ID="RND-5_FAMILY-2221";Tend="2064";Tstart="1950";shortTE="F";uid="18aaa4e6-3163-433b-a318-192fa3385c9a"
NW_015368292.1	RepeatMasker	Unknown	671894	672495	943	-	.	ID="RND-6_FAMILY-8953";TEgroup="ctg_51%7CRND-6_FAMILY-8953%7C1";Tend="1343";Tstart="530";shortTE="F";uid="3827c651-6470-45fc-9853-894e80fdf768"
NW_015368292.1	RepeatMasker	DNA/Kolobok-E	181741	181908	482	-	.	ID="KOLOBOKE-2_AP";Tend="1287";Tstart="1113";shortTE="F";uid="12ef4cb8-197c-401f-8d92-f462a0014863"
NW_015368292.1	RepeatMasker	DNA/hAT-hAT19	575405	575905	2492	-	.	ID="RND-5_FAMILY-1907";Tend="1405";Tstart="877";shortTE="F";uid="1e719989-d419-4ef3-b46f-30503cad04cb"
NW_015368292.1	RepeatMasker	DNA/hAT-Charlie	236291	236612	1688	-	.	ID="DNA8-104_AP";Tend="340";Tstart="1";shortTE="F";uid="52f49f4f-5cd6-4a2f-91f4-b74468986e2e"
NW_015368292.1	RepeatMasker	DNA	85081	85298	622	-	.	ID="ttaa3b_ap";Tend="418";Tstart="208";shortTE="F";uid="6da2396f-3e65-4959-b97a-2714208ecf7e"
NW_015368292.1	RepeatMasker	DNA	344327	344589	867	-	.	ID="ttaa4c_ap";Tend="398";Tstart="155";shortTE="F";uid="3b97c103-3784-42cd-a508-cde6fe28ca1b"
NW_015368292.1	RepeatMasker	Unknown	208887	209341	3557	-	.	ID="RND-5_FAMILY-6588";Tend="1384";Tstart="925";shortTE="F";uid="c78764da-8f79-4a9b-8977-754345a5155c"
NW_015368292.1	RepeatMasker	DNA/Ginger	217968	218151	1419	-	.	ID="RND-1_FAMILY-21";Tend="1027";Tstart="825";shortTE="F";uid="e9f6414a-a8aa-4e2c-9033-fb86ffa61e4d"
NW_015368292.1	RepeatMasker	DNA	859815	860436	4680	-	.	ID="RND-5_FAMILY-404";Tend="848";Tstart="233";shortTE="F";uid="bd600b17-1aa1-44f5-8a42-61be5eb22936"
NW_015368292.1	RepeatMasker	LINE/I	274947	275112	1183	-	.	ID="RND-1_FAMILY-51";Tend="1648";Tstart="1481";shortTE="F";uid="ee4c7301-f392-4d62-b92b-a618485afb54"
NW_015368292.1	RepeatMasker	DNA/MULE-MuDR	127237	127489	869	-	.	ID="RND-6_FAMILY-459";Tend="1478";Tstart="1208";shortTE="F";uid="a8a34acd-bce6-48dc-827e-418c1085cd9c"
NW_015368292.1	RepeatMasker	DNA/Kolobok-E	204937	205515	2605	-	.	ID="RND-1_FAMILY-18";Tend="1412";Tstart="889";shortTE="F";uid="52164661-851e-494b-a977-69b2bb1acd99"
NW_015368292.1	RepeatMasker	DNA/Ginger	847801	848740	3933	-	.	ID="RND-1_FAMILY-21";TEgroup="ctg_51%7CRND-1_FAMILY-21%7C2";Tend="1994";Tstart="820";shortTE="F";uid="997bcf21-1110-40fc-ab52-7d0f15c5b246"
NW_015368292.1	RepeatMasker	Unknown	216412	217227	3414	-	.	ID="RND-6_FAMILY-312";Tend="1229";Tstart="454";shortTE="F";uid="81e33b29-3d10-4164-b548-049f615e8acd"
NW_015368292.1	RepeatMasker	Unknown	236702	237288	3553	-	.	ID="RND-6_FAMILY-4752";Tend="1540";Tstart="955";shortTE="F";uid="2d6b7d30-c615-428a-a859-0a22ed646c5b"
NW_015368292.1	RepeatMasker	Unknown	727478	727668	1428	-	.	ID="RND-1_FAMILY-71";Tend="1146";Tstart="956";shortTE="F";uid="780c5c15-3191-4f61-8001-4387b118ff08"
NW_015368292.1	RepeatMasker	Retroposon?	16831	17524	815	-	.	ID="SINE2-1_AP";Tend="729";Tstart="30";shortTE="F";uid="41e5c2a7-97af-4084-b23e-a9368b45ae19"
NW_015368292.1	RepeatMasker	DNA/hAT-Tip100	46695	46958	487	-	.	ID="RND-6_FAMILY-8295";Tend="1015";Tstart="757";shortTE="F";uid="7c73133e-418d-4f36-9f88-b2f7dfae4af4"
NW_015368292.1	RepeatMasker	Retroposon?	217575	217931	1440	-	.	ID="SINE2-2_AP";Tend="1998";Tstart="1597";shortTE="F";uid="960863fa-b08f-4676-a386-e2b1ee6d9bfb"
NW_015368292.1	RepeatMasker	Unknown	263970	264133	1061	-	.	ID="RND-1_FAMILY-75";Tend="1083";Tstart="931";shortTE="F";uid="c3f1397c-1fd3-4b1e-91e3-a3bdfb0caf52"
NW_015368292.1	RepeatMasker	DNA	52448	52561	702	-	.	ID="ttaa3_ap";Tend="429";Tstart="324";shortTE="F";uid="b784475a-f40e-4d00-9070-b31fe7b3fadd"
NW_015368292.1	RepeatMasker	DNA	856411	857228	5805	-	.	ID="RND-5_FAMILY-2398";Tend="2626";Tstart="1830";shortTE="F";uid="73da0d2c-d2ce-4cfc-a7a2-e3c36008648d"
NW_015368751.1	RepeatMasker	Unknown	56999	57238	1481	+	.	ID="RND-5_FAMILY-2982";Tend="1660";Tstart="1364";shortTE="F";uid="0c0c6c05-31e2-4eef-8abb-967c39f30203"
NW_015368751.1	RepeatMasker	DNA	34543	34905	465	+	.	ID="DNA4-2B_AP";Tend="773";Tstart="421";shortTE="F";uid="842d717a-1132-4998-80fe-e477e9048484"
NW_015368751.1	RepeatMasker	Unknown	92710	93027	2318	+	.	ID="RND-1_FAMILY-130";Tend="1250";Tstart="931";shortTE="F";uid="3603484d-f4c8-441e-9fe6-564201b5a527"
NW_015368751.1	RepeatMasker	LTR/Copia	180015	180149	516	+	.	ID="RND-6_FAMILY-1776";Tend="1028";Tstart="901";shortTE="F";uid="38f3ceb9-7448-4c2d-9e30-1c36093a1cd9"
NW_015368751.1	RepeatMasker	DNA/PIF-Harbinger	696	2299	4824	+	.	ID="RND-6_FAMILY-2153";Tend="2218";Tstart="636";shortTE="F";uid="9de504a6-9999-467e-ba61-01d1e6ba85f2"
NW_015368751.1	RepeatMasker	DNA/PiggyBac	197339	198031	449	+	.	ID="PIGGYBAC-12_LMI";Tend="2074";Tstart="1392";shortTE="F";uid="db24d361-2e24-4f0c-a16e-9fabbcf9c7b6"
NW_015368751.1	RepeatMasker	DNA/hAT-Tip100	176173	177147	1207	+	.	ID="hat-15_lmi";Tend="4432";Tstart="2949";shortTE="F";uid="b926a6a0-ef6f-47c9-9a28-78cfdfcc665b"
NW_015368751.1	RepeatMasker	LTR/Pao	155458	155807	598	+	.	ID="BEL3-I_AP";Tend="6088";Tstart="5742";shortTE="F";uid="7e0e31e3-20ba-4026-831a-64c482466087"
NW_015368751.1	RepeatMasker	DNA/MULE-NOF	125135	125465	2101	+	.	ID="RND-5_FAMILY-777";Tend="1461";Tstart="1165";shortTE="F";uid="2074dd58-57bc-4494-8399-942d0d21cffc"
NW_015368751.1	RepeatMasker	DNA/hAT-hATm	158781	159039	1170	+	.	ID="hat-6_ap";Tend="248";Tstart="1";shortTE="F";uid="90c4aed2-409a-4cb9-a546-0b77ae76d4f2"
NW_015368751.1	RepeatMasker	Unknown	173052	173247	1492	+	.	ID="RND-6_FAMILY-6106";Tend="1580";Tstart="1377";shortTE="F";uid="56264226-64cf-4a1a-9ae3-0bd6c92e543c"
NW_015368751.1	RepeatMasker	Unknown	92600	92704	870	+	.	ID="RND-5_FAMILY-3837";Tend="592";Tstart="488";shortTE="F";uid="4050445a-7ecc-4a8d-b9a7-dbf261c9ef40"
NW_015368751.1	RepeatMasker	DNA	97602	97805	1524	+	.	ID="RND-5_FAMILY-4062";Tend="1184";Tstart="982";shortTE="F";uid="6d332928-4ebb-46ce-b36f-715237e9ff9e"
NW_015368751.1	RepeatMasker	DNA/hAT-Tip100	94238	94785	847	+	.	ID="RND-5_FAMILY-1726";Tend="1586";Tstart="1053";shortTE="F";uid="2c169fd2-5dd7-475c-a65e-416067362950"
NW_015368751.1	RepeatMasker	DNA/Ginger-1	146790	146903	430	+	.	ID="GINGER1-1_AP";Tend="4352";Tstart="4249";shortTE="F";uid="c9a13d5e-73a0-4389-9bac-42966fcde9e6"
NW_015368751.1	RepeatMasker	DNA/hAT-Tip100	135778	136042	644	+	.	ID="HAT-N16_LMI";Tend="1774";Tstart="1517";shortTE="F";uid="c81f264b-6033-484e-bae2-f09167ad3285"
NW_015368751.1	RepeatMasker	Unknown	92107	92523	1063	+	.	ID="RND-6_FAMILY-1736";Tend="798";Tstart="366";shortTE="F";uid="64054864-5c91-47fe-83b5-8dce15f3a537"
NW_015368751.1	RepeatMasker	Unknown	210054	210609	4078	+	.	ID="RND-6_FAMILY-11039";Tend="1372";Tstart="751";shortTE="F";uid="0d0e7ac4-eabf-4d01-9e6c-75857d9823b6"
NW_015368751.1	RepeatMasker	Retroposon?	153418	153748	958	+	.	ID="SINE2-2_AP";Tend="1998";Tstart="1644";shortTE="F";uid="27264196-84c9-43f8-9f8e-a38cc03c5ef9"
NW_015368751.1	RepeatMasker	Unknown	171762	172939	6880	+	.	ID="RND-1_FAMILY-67";Tend="2086";Tstart="905";shortTE="F";uid="ec610b0a-2543-42ac-b9c6-f7c014b9509d"
NW_015368751.1	RepeatMasker	DNA/Kolobok-E	75526	75912	423	+	.	ID="KOLOBOKE-4_AP";Tend="3786";Tstart="3400";shortTE="F";uid="6d3b416d-b788-410e-9759-f3898577d923"
NW_015368751.1	RepeatMasker	DNA/hAT-Charlie	12777	13073	1528	+	.	ID="DNA8-104_AP";Tend="325";Tstart="35";shortTE="F";uid="800c4c22-1e39-4ca7-abbb-47ad2f923a81"
NW_015368751.1	RepeatMasker	DNA/Ginger	7530	8023	3227	+	.	ID="RND-1_FAMILY-21";Tend="1336";Tstart="825";shortTE="F";uid="6079b251-4741-401f-ac51-1cc128d5c10d"
NW_015368751.1	RepeatMasker	DNA/Ginger	90154	91071	4754	+	.	ID="RND-1_FAMILY-21";TEgroup="ctg_510%7CRND-1_FAMILY-21%7C1";Tend="2508";Tstart="1124";shortTE="F";uid="a4866d49-1e8a-4b58-8b0c-2c08314de444"
NW_015368751.1	RepeatMasker	DNA/Ginger-2	76665	76857	1407	+	.	ID="RND-6_FAMILY-6245";Tend="1133";Tstart="941";shortTE="F";uid="80998507-168d-42b3-84b4-65456e265db4"
NW_015368751.1	RepeatMasker	DNA/Ginger-1	113355	113540	698	+	.	ID="GINGER1-1_AP";Tend="5172";Tstart="4980";shortTE="F";uid="13b4d3d2-a092-4717-93b8-39e37532ca3a"
NW_015368751.1	RepeatMasker	DNA	162611	162756	799	+	.	ID="ttaa3b_ap";Tend="287";Tstart="134";shortTE="F";uid="c5a9d335-3a72-4d08-988b-3181c45ed643"
NW_015368751.1	RepeatMasker	DNA/Ginger-2	76857	77474	1408	+	.	ID="rnd-6_family-6245";Tend="1679";Tstart="1286";shortTE="F";uid="10c3192e-d897-44c6-a827-9577a8dfc633"
NW_015368751.1	RepeatMasker	Unknown	132617	134065	10077	+	.	ID="RND-6_FAMILY-4192";Tend="1829";Tstart="370";shortTE="F";uid="61d79099-e975-4cef-b1f3-05e742a48f87"
NW_015368751.1	RepeatMasker	Unknown	36699	37235	3753	+	.	ID="RND-1_FAMILY-197";Tend="1455";Tstart="923";shortTE="F";uid="26f04c11-8997-40d7-b6dd-9af5d95a4a3f"
NW_015368751.1	RepeatMasker	Unknown	126767	127276	3821	+	.	ID="RND-5_FAMILY-3737";Tend="1501";Tstart="961";shortTE="F";uid="9896dabb-f805-4e5a-8571-65945af71eaa"
NW_015368751.1	RepeatMasker	Unknown	146980	147179	1323	+	.	ID="RND-5_FAMILY-3837";Tend="236";Tstart="41";shortTE="F";uid="8ee9c4f6-b870-4b92-9856-97df87852b19"
NW_015368751.1	RepeatMasker	Unknown	112077	112658	1075	+	.	ID="RND-1_FAMILY-10";TEgroup="ctg_510%7CRND-1_FAMILY-10%7C1";Tend="1359";Tstart="1025";shortTE="F";uid="012a3437-a1b2-496b-b968-5a33c369c8d1"
NW_015368751.1	RepeatMasker	DNA/hAT-hATm	159035	160108	6562	+	.	ID="HAT-6_AP";Tend="1827";Tstart="730";shortTE="F";uid="edd25478-2c76-4fa4-9453-b5e444310efa"
NW_015368751.1	RepeatMasker	Unknown	187074	187728	3339	+	.	ID="RND-5_FAMILY-850";Tend="1517";Tstart="834";shortTE="F";uid="471cf99e-510b-4eda-a594-ef6e8bff066f"
NW_015368751.1	RepeatMasker	DNA	64498	64623	1047	+	.	ID="DNA3-1_AP";Tend="126";Tstart="1";shortTE="F";uid="de1ae83f-ce96-4a48-8a49-c9d59778c145"
NW_015368751.1	RepeatMasker	DNA/Academ-1	134519	135589	1298	+	.	ID="academ-1_ap";Tend="5738";Tstart="4205";shortTE="F";uid="93e9ef98-d264-4511-8c5a-6f2d6f2e874e"
NW_015368751.1	RepeatMasker	DNA/hAT-hAT19	184813	185295	541	+	.	ID="HAT-4_LMI";Tend="1456";Tstart="970";shortTE="F";uid="53118be6-3d16-44bd-8fb1-79975c055725"
NW_015368751.1	RepeatMasker	Unknown	1	426	3026	+	.	ID="RND-6_FAMILY-264";Tend="1272";Tstart="860";shortTE="F";uid="d40b118f-2f57-4ef0-b6a0-df7602bdcfee"
NW_015368751.1	RepeatMasker	Unknown	221578	222193	4805	+	.	ID="RND-5_FAMILY-1794";Tend="1519";Tstart="894";shortTE="F";uid="f12a2880-dc88-4beb-83c6-b1ac55a1df3a"
NW_015368751.1	RepeatMasker	DNA	105647	105960	999	+	.	ID="DNA4-3_AP";Tend="424";Tstart="116";shortTE="F";uid="d6a45ded-09bc-4033-a4c8-be44092e7ebc"
NW_015368751.1	RepeatMasker	DNA/hAT-hATm	165636	166228	3195	+	.	ID="hat-6_ap";Tend="2369";Tstart="1754";shortTE="F";uid="cd2f8006-72a4-4ab6-b3dc-1f6f016488da"
NW_015368751.1	RepeatMasker	DNA/hAT-Charlie	213393	213779	418	+	.	ID="HAT-3_RPR";Tend="1378";Tstart="987";shortTE="F";uid="e4263a80-c274-4ade-83fd-31a6fdaaa94c"
NW_015368751.1	RepeatMasker	DNA/Kolobok-E	156898	157106	698	+	.	ID="KOLOBOKE-2_AP";Tend="2209";Tstart="1979";shortTE="F";uid="2fb749c9-4a96-4b6b-a4dc-726db6777e3e"
NW_015368751.1	RepeatMasker	DNA	581	725	521	+	.	ID="ttaa3b_ap";Tend="239";Tstart="87";shortTE="F";uid="03b958ee-50d4-41d1-b87e-65299d49b424"
NW_015368751.1	RepeatMasker	DNA	13522	13741	1357	+	.	ID="RND-6_FAMILY-12698";Tend="1106";Tstart="890";shortTE="F";uid="103e4385-976a-47df-a250-1a5244ed6c78"
NW_015368751.1	RepeatMasker	Retroposon?	180797	181367	2470	+	.	ID="SINE2-2_AP";Tend="1998";Tstart="1192";shortTE="F";uid="2aa2f1f7-6afd-4c13-bdcb-1a9a81860e21"
NW_015368751.1	RepeatMasker	DNA/hAT-hAT19	183124	183249	406	-	.	ID="DNA8-90_AP";Tend="186";Tstart="56";shortTE="F";uid="43a16e74-0322-443a-951b-848cedba2b40"
NW_015368751.1	RepeatMasker	DNA/Kolobok-E	60356	61147	3851	-	.	ID="RND-5_FAMILY-983";TEgroup="ctg_510%7CRND-5_FAMILY-983%7C1";Tend="1743";Tstart="893";shortTE="F";uid="0e86709e-3b7e-4a74-8726-7a446d0e7b95"
NW_015368751.1	RepeatMasker	DNA/Ginger	146576	146945	1431	-	.	ID="RND-1_FAMILY-21";TEgroup="ctg_510%7CRND-1_FAMILY-21%7C2";Tend="2562";Tstart="788";shortTE="F";uid="4ac38350-15c4-4693-8d20-b490716c48f1"
NW_015368751.1	RepeatMasker	DNA/MULE-MuDR	151118	151296	1257	-	.	ID="RND-6_FAMILY-5151";Tend="1523";Tstart="1335";shortTE="F";uid="85525a7c-468d-423d-aefd-9951a93d162f"
NW_015368751.1	RepeatMasker	DNA/hAT-Ac	142120	142562	2033	-	.	ID="DNA8-11_AP";Tend="667";Tstart="262";shortTE="F";uid="8010b910-9f52-44f9-bd3a-f0b7f4911714"
NW_015368751.1	RepeatMasker	DNA/Sola-2	169501	169900	2826	-	.	ID="RND-1_FAMILY-15";Tend="1321";Tstart="911";shortTE="F";uid="7f2a0638-e619-474a-a5af-52e3802271ac"
NW_015368751.1	RepeatMasker	LINE/I-Jockey	206871	206974	436	-	.	ID="RND-5_FAMILY-629";Tend="999";Tstart="895";shortTE="F";uid="86ac50a7-6393-433b-b932-310ffcadf9c9"
NW_015368751.1	RepeatMasker	DNA/hAT-hATm	167358	167708	1568	-	.	ID="HAT-6_AP";Tend="363";Tstart="3";shortTE="F";uid="0649ae8a-bf38-4eb3-8a00-fa1f80ef031b"
NW_015368751.1	RepeatMasker	DNA/P	162210	162434	454	-	.	ID="RND-6_FAMILY-5492";Tend="276";Tstart="52";shortTE="F";uid="1543b199-3783-46ec-b0ea-7f8ef41552bf"
NW_015368751.1	RepeatMasker	RC/Helitron	111570	111716	927	-	.	ID="RND-6_FAMILY-6574";Tend="1302";Tstart="1157";shortTE="F";uid="557dba0b-190a-4dd7-a247-1b7484d8506d"
NW_015368751.1	RepeatMasker	RC/Helitron	156076	156509	2207	-	.	ID="RND-6_FAMILY-6574";Tend="1299";Tstart="884";shortTE="F";uid="2e6ca77a-f18a-4b1b-af0c-8f8757962b77"
NW_015368751.1	RepeatMasker	DNA/MULE-MuDR	151668	152503	4281	-	.	ID="RND-6_FAMILY-5151";Tend="1352";Tstart="563";shortTE="F";uid="857f8bc7-845d-4787-b8e0-0a4b80a5bed7"
NW_015368751.1	RepeatMasker	DNA/Ginger	113834	114277	3317	-	.	ID="RND-1_FAMILY-21";Tend="1994";Tstart="1547";shortTE="F";uid="0749f500-6e12-4c99-bb67-0a94be2708c2"
NW_015368751.1	RepeatMasker	RC/Helitron	112648	113215	1015	-	.	ID="RND-6_FAMILY-6574";Tend="724";Tstart="233";shortTE="F";uid="60e4ce09-8761-483b-aaa3-ab85d27ecf7c"
NW_015368751.1	RepeatMasker	Unknown	157644	157989	2409	-	.	ID="RND-1_FAMILY-82";Tend="1283";Tstart="929";shortTE="F";uid="f1a05c13-0a98-4661-bbad-852b72cea245"
NW_015368751.1	RepeatMasker	DNA/Ginger-1	2183	2371	422	-	.	ID="GINGER1-1_AP";Tend="3383";Tstart="3160";shortTE="F";uid="ff231862-3fe7-4c8f-8d4b-804b60b6cd7b"
NW_015368751.1	RepeatMasker	DNA	64068	64466	1143	-	.	ID="TTAA4B_AP";Tend="388";Tstart="1";shortTE="F";uid="86ffdf25-92d1-474d-80e0-d76721833c8d"
NW_015368751.1	RepeatMasker	DNA/Ginger-2	58203	58887	736	-	.	ID="GINGER2-N2_AP";TEgroup="ctg_510%7CGINGER2-N2_AP%7C1";Tend="1692";Tstart="1";shortTE="F";uid="3f7bd7c6-3890-4398-b91d-57451bf13677"
NW_015368751.1	RepeatMasker	DNA/Ginger-2	219477	219694	520	-	.	ID="RND-6_FAMILY-6245";Tend="1588";Tstart="1352";shortTE="F";uid="cf5968dd-3886-4e67-a2bb-fa6b6fa9c1ee"
NW_015368751.1	RepeatMasker	RC/Helitron	117889	119885	7139	-	.	ID="HELITRON-5_DRH";Tend="4831";Tstart="1970";shortTE="F";uid="92979bf8-8505-459f-9508-387d3865cdc6"
NW_015368751.1	RepeatMasker	DNA/Ginger-1	153589	153782	750	-	.	ID="GINGER1-1_AP";Tend="3383";Tstart="3143";shortTE="F";uid="6c09ea25-6e2c-4029-8128-b9e70417c07d"
NW_015368751.1	RepeatMasker	DNA/Ginger-1	90535	90910	1177	-	.	ID="GINGER1-1_AP";Tend="3764";Tstart="3206";shortTE="F";uid="e5ae276e-19e8-471e-953a-9a02c2e93a2f"
NW_015368751.1	RepeatMasker	Retroposon?	113662	113836	702	-	.	ID="SINE2-1_AP";Tend="260";Tstart="80";shortTE="F";uid="38066c20-614a-4287-a44f-c8e61341f4fb"
NW_015368751.1	RepeatMasker	DNA/hAT-Ac	143275	143544	648	-	.	ID="dna8-11_ap";Tend="615";Tstart="389";shortTE="F";uid="b501f5b9-6acf-4698-83fc-b11870c1eca1"
NW_015368751.1	RepeatMasker	LTR/Gypsy	219996	221088	1340	-	.	ID="GYPSY-5_PBA-I";TEgroup="ctg_510%7CGYPSY-5_PBA-I%7C1";Tend="4367";Tstart="2614";shortTE="F";uid="211fb448-fcc9-410a-913e-16dafc2718ea"
NW_015368751.1	RepeatMasker	DNA/MULE-MuDR	203643	203778	400	-	.	ID="RND-6_FAMILY-943";Tend="1389";Tstart="1248";shortTE="F";uid="124566aa-8cb2-4bee-a831-dbb8ddb715de"
NW_015368751.1	RepeatMasker	DNA/Ginger	131288	131416	715	-	.	ID="RND-1_FAMILY-21";Tend="950";Tstart="829";shortTE="F";uid="3afdfe99-23cd-4e47-be3d-3c7601f79a6b"
NW_015368751.1	RepeatMasker	DNA	146327	146478	482	-	.	ID="DNA8-20_AP";Tend="145";Tstart="1";shortTE="F";uid="b03c2608-ddeb-4f1f-b503-e5fdd2899cb7"
NW_015368751.1	RepeatMasker	DNA/hAT-Charlie	13274	13415	423	-	.	ID="RND-4_FAMILY-1634";Tend="1271";Tstart="1134";shortTE="F";uid="be83eb23-71fd-452a-a995-29655827e2c0"
NW_015368751.1	RepeatMasker	DNA/Ginger	113407	113581	1142	-	.	ID="RND-1_FAMILY-20";Tend="1642";Tstart="1448";shortTE="F";uid="621d1ef2-f690-4c08-8ad0-1092933cd666"
NW_015368751.1	RepeatMasker	DNA	34610	34906	624	-	.	ID="DNA4-2_AP";Tend="286";Tstart="1";shortTE="F";uid="c3c93c4d-0fcd-4a4d-ac2e-96b628b98d00"
NW_015368751.1	RepeatMasker	DNA/P	161032	161461	751	-	.	ID="RND-6_FAMILY-5492";Tend="987";Tstart="540";shortTE="F";uid="96d0e09f-401a-41de-bcae-bf4dc3928db2"
NW_015368751.1	RepeatMasker	DNA/hAT-Tip100	46889	47056	842	-	.	ID="RND-4_FAMILY-436";Tend="1120";Tstart="935";shortTE="F";uid="66cd7d73-d427-41c2-b8e6-d4c4e5918bfd"
NW_015368751.1	RepeatMasker	DNA/hAT-Ac	73117	73327	401	-	.	ID="RND-6_FAMILY-2012";Tend="1431";Tstart="1219";shortTE="F";uid="cbdb0116-e35c-4ac7-836e-308f1933d47a"
NW_015368751.1	RepeatMasker	RC/Helitron	111849	112072	960	-	.	ID="RND-1_FAMILY-6";Tend="1121";Tstart="916";shortTE="F";uid="319c9932-baef-40d2-8398-88c6529ce755"
NW_015368751.1	RepeatMasker	RC/Helitron	59231	59530	2119	-	.	ID="RND-6_FAMILY-255";Tend="985";Tstart="703";shortTE="F";uid="b814df5a-de93-456f-8112-75dfd9170a3c"
NW_015373348.1	RepeatMasker	LTR/Pao	2	1170	2257	-	.	ID="BEL2-I_AP";Tend="1988";Tstart="814";shortTE="F";uid="15a51a4a-1f52-4ea9-bd86-844af328911d"
NW_015373349.1	RepeatMasker	DNA/hAT-Charlie	91	1232	676	-	.	ID="hat-17_lsal";Tend="2080";Tstart="795";shortTE="F";uid="d31dd0dd-0f50-426d-a626-c3d284f8f903"
NW_015368752.1	RepeatMasker	Unknown	185503	185794	1949	+	.	ID="RND-1_FAMILY-178";Tend="802";Tstart="522";shortTE="F";uid="85b9c778-b16f-47d4-9c05-1102847a236a"
NW_015368752.1	RepeatMasker	Unknown	186391	186590	1319	+	.	ID="RND-1_FAMILY-35";Tend="1432";Tstart="1237";shortTE="F";uid="26d59724-685d-413a-b36a-89755558dcd2"
NW_015368752.1	RepeatMasker	LINE/I	73515	73854	952	+	.	ID="RND-1_FAMILY-55";Tend="1245";Tstart="941";shortTE="F";uid="51a0e08c-2895-4767-9a15-d04e20177861"
NW_015368752.1	RepeatMasker	DNA	56635	57332	1461	+	.	ID="DNA4-1_AP";Tend="721";Tstart="15";shortTE="F";uid="e97e35ba-850c-4115-afa1-0d390c199f71"
NW_015368752.1	RepeatMasker	Unknown	78691	78956	555	+	.	ID="RND-6_FAMILY-770";Tend="1336";Tstart="1041";shortTE="F";uid="bdcb5f17-0c72-4110-969a-84b5a9e5fe81"
NW_015368752.1	RepeatMasker	DNA	100979	101088	435	+	.	ID="TTAA18_AP";Tend="560";Tstart="456";shortTE="F";uid="cb98e3c1-0e60-468e-a7cd-4faa7ec7dc32"
NW_015368752.1	RepeatMasker	DNA	67097	67234	532	+	.	ID="DNA4-1_AP";Tend="823";Tstart="685";shortTE="F";uid="819073a7-c28c-465a-8b4b-84cfeabc9d68"
NW_015368752.1	RepeatMasker	LINE/I-Jockey	167728	168007	2184	+	.	ID="RND-6_FAMILY-3758";Tend="1688";Tstart="1410";shortTE="F";uid="fd582dad-c7cd-4d16-94b0-5f96375eae3a"
NW_015368752.1	RepeatMasker	DNA	235930	236700	3763	+	.	ID="RND-5_FAMILY-2221";Tend="793";Tstart="86";shortTE="F";uid="40841394-1334-4e87-bf27-427baf9a28ea"
NW_015368752.1	RepeatMasker	DNA	236687	237680	3577	+	.	ID="rnd-5_family-2221";Tend="2360";Tstart="1142";shortTE="F";uid="f90c2816-7892-4c28-a7e7-00eccadbebb1"
NW_015368752.1	RepeatMasker	RC/Helitron	141536	141949	1449	+	.	ID="HELITRON-3_HMM";Tend="2137";Tstart="1750";shortTE="F";uid="35d99834-36a6-4891-a922-e6dabfc58030"
NW_015368752.1	RepeatMasker	DNA	118257	118533	855	+	.	ID="DNA4-1_AP";Tend="820";Tstart="548";shortTE="F";uid="03266520-aeee-4eaf-a69c-e4bc237c2541"
NW_015368752.1	RepeatMasker	DNA	118093	118289	667	+	.	ID="dna4-1_ap";Tend="352";Tstart="166";shortTE="F";uid="555f1538-bd3c-431f-b297-b9e3d71dc1f3"
NW_015368752.1	RepeatMasker	RC/Helitron	141961	142121	899	+	.	ID="RND-6_FAMILY-1243";Tend="2167";Tstart="2013";shortTE="F";uid="1abaee1c-015a-40b5-91fe-17db46df00e1"
NW_015368752.1	RepeatMasker	Retroposon?	64739	65146	762	+	.	ID="SINE2-1_AP";Tend="1761";Tstart="1283";shortTE="F";uid="9e6cdc56-f5be-42bb-9229-ff1536e867da"
NW_015368752.1	RepeatMasker	DNA	226779	227449	838	+	.	ID="DNA4-1_AP";Tend="667";Tstart="1";shortTE="F";uid="7dc2ed8b-837a-4868-9ac4-c8ad43d41f5a"
NW_015368752.1	RepeatMasker	Unknown	120287	120479	1364	+	.	ID="RND-5_FAMILY-867";Tend="747";Tstart="554";shortTE="F";uid="557c322d-1a35-475f-8e90-c0fcdb67efb6"
NW_015368752.1	RepeatMasker	DNA	65242	65367	421	+	.	ID="RND-5_FAMILY-2221";Tend="1827";Tstart="1712";shortTE="F";uid="8f8e47d3-2a27-4462-88a1-6addd6f2eca7"
NW_015368752.1	RepeatMasker	DNA	16487	16648	590	+	.	ID="ttaa3c_ap";Tend="425";Tstart="271";shortTE="F";uid="2e255357-b66f-426b-aac7-72c74dadb598"
NW_015368752.1	RepeatMasker	RC/Helitron	140712	141531	6800	+	.	ID="RND-6_FAMILY-1243";Tend="1487";Tstart="668";shortTE="F";uid="f46abcbd-c6b9-4dc2-9248-5d3c9a4c1aa1"
NW_015368752.1	RepeatMasker	DNA	125622	126362	1209	+	.	ID="DNA4-2_AP";Tend="744";Tstart="1";shortTE="F";uid="98ec2ebb-5900-47ae-9a0f-2a5d890bd86f"
NW_015368752.1	RepeatMasker	DNA	164570	164797	514	+	.	ID="TTAA3C_AP";Tend="214";Tstart="1";shortTE="F";uid="130a2d3a-416c-4e8c-bf0c-7b16cc3cd31f"
NW_015368752.1	RepeatMasker	DNA/MULE-NOF	192063	192318	833	+	.	ID="RND-5_FAMILY-954";Tend="1186";Tstart="963";shortTE="F";uid="14998ecf-c84b-4ec3-8715-edb628e6912a"
NW_015368752.1	RepeatMasker	DNA/Ginger	230403	231093	985	+	.	ID="RND-1_FAMILY-21";Tend="1509";Tstart="763";shortTE="F";uid="2d6c6dcc-6166-4374-a28f-a8b40659c733"
NW_015368752.1	RepeatMasker	DNA	61866	62245	891	+	.	ID="RND-6_FAMILY-4389";TEgroup="ctg_511%7CRND-6_FAMILY-4389%7C1";Tend="1770";Tstart="841";shortTE="F";uid="72cd0501-d246-4f98-9352-71a95a36b069"
NW_015368752.1	RepeatMasker	LINE/I-Jockey	169344	169851	819	+	.	ID="RND-5_FAMILY-426";Tend="984";Tstart="462";shortTE="F";uid="c33ae08d-b144-40df-8072-350de4ef9efa"
NW_015368752.1	RepeatMasker	Retroposon?	238182	238512	1614	+	.	ID="RND-5_FAMILY-2973";Tend="1173";Tstart="842";shortTE="F";uid="d916dc6e-c0c6-491c-968f-3f5f4065ad7f"
NW_015368752.1	RepeatMasker	LINE/I	179946	180088	454	+	.	ID="RND-5_FAMILY-263";Tend="1328";Tstart="1185";shortTE="F";uid="a5ade737-a6c2-440e-84db-1aa10a768a16"
NW_015368752.1	RepeatMasker	DNA	142738	143014	575	+	.	ID="DNA4-3_AP";Tend="620";Tstart="326";shortTE="F";uid="ebd53601-f7b0-409d-a626-fee47db1dd6e"
NW_015368752.1	RepeatMasker	Retroposon?	53884	54029	409	+	.	ID="SINE2-1_AP";Tend="1769";Tstart="1638";shortTE="F";uid="7d1e4b01-f63c-4ca6-8601-7ef7f6201af8"
NW_015368752.1	RepeatMasker	DNA/hAT-Tip100	221387	221901	2966	+	.	ID="RND-6_FAMILY-4177";Tend="1400";Tstart="881";shortTE="F";uid="5df25ee3-0b39-4c92-ba8f-292e74ce203a"
NW_015368752.1	RepeatMasker	DNA/Ginger	69589	69757	1031	+	.	ID="RND-1_FAMILY-192";Tend="1145";Tstart="962";shortTE="F";uid="5a0c45e6-ffde-4a79-a220-37a944f6244c"
NW_015368752.1	RepeatMasker	Unknown	186048	186384	1589	+	.	ID="RND-1_FAMILY-178";Tend="1124";Tstart="803";shortTE="F";uid="7972bcbb-e166-49cc-a273-8e2bb7f41b3f"
NW_015368752.1	RepeatMasker	Retroposon?	69754	70038	1200	+	.	ID="SINE2-2_AP";Tend="1994";Tstart="1681";shortTE="F";uid="31330162-b697-44c8-a87b-41256983c23f"
NW_015368752.1	RepeatMasker	Unknown	172579	173107	1754	-	.	ID="RND-6_FAMILY-12022";TEgroup="ctg_511%7CRND-6_FAMILY-12022%7C1";Tend="1149";Tstart="706";shortTE="F";uid="b09bcb31-f3a8-4609-84d6-a0f6ae313109"
NW_015368752.1	RepeatMasker	LINE/I	15718	16001	702	-	.	ID="RND-4_FAMILY-1002";Tend="757";Tstart="487";shortTE="F";uid="990a6646-3efe-465f-8a09-ea0ad95c8bbe"
NW_015368752.1	RepeatMasker	DNA	62535	62853	506	-	.	ID="RND-6_FAMILY-4389";Tend="1136";Tstart="804";shortTE="F";uid="02dc9101-1365-43dc-814e-0be392c453f2"
NW_015368752.1	RepeatMasker	DNA	84786	85341	878	-	.	ID="DNA4-3_AP";Tend="635";Tstart="98";shortTE="F";uid="d1738e99-7e59-4f83-b4dd-8137b915194d"
NW_015368752.1	RepeatMasker	LINE/I	82316	82447	421	-	.	ID="RND-5_FAMILY-3592";Tend="1295";Tstart="1172";shortTE="F";uid="e5552626-fc1e-4727-91fb-64250788da66"
NW_015368752.1	RepeatMasker	LTR/Gypsy	177387	177496	534	-	.	ID="GYPSY68-I_AG";Tend="2224";Tstart="2114";shortTE="F";uid="df203d62-1434-4dca-95d4-cdafef83c730"
NW_015368752.1	RepeatMasker	Unknown	206646	206769	879	-	.	ID="RND-1_FAMILY-56";Tend="1024";Tstart="896";shortTE="F";uid="ad02db78-ecc8-4602-b5a3-0faef278b3ae"
NW_015368752.1	RepeatMasker	DNA	115966	116370	845	-	.	ID="RND-5_FAMILY-3878";TEgroup="ctg_511%7CRND-5_FAMILY-3878%7C1";Tend="1511";Tstart="842";shortTE="F";uid="dd209c93-881c-4a09-bd0a-47bd6342673a"
NW_015368752.1	RepeatMasker	Unknown	217444	217732	2182	-	.	ID="RND-4_FAMILY-1062";Tend="1180";Tstart="894";shortTE="F";uid="f603a04b-f6f1-4e12-853d-1ee6717c1aef"
NW_015368752.1	RepeatMasker	DNA/MULE-NOF	192092	192367	1762	-	.	ID="rnd-5_family-4982";Tend="914";Tstart="432";shortTE="F";uid="c7e0fb65-e44c-4d01-b763-1b76c07be11c"
NW_015368752.1	RepeatMasker	DNA/Ginger	201732	201912	529	-	.	ID="RND-1_FAMILY-21";Tend="2530";Tstart="2356";shortTE="F";uid="d7ce9836-98d3-4891-9304-a032439f164e"
NW_015368752.1	RepeatMasker	DNA/hAT-Tip100	150828	151436	3215	-	.	ID="RND-5_FAMILY-2309";Tend="1653";Tstart="1054";shortTE="F";uid="e6e16be4-02dd-4654-b152-155be14d5e7e"
NW_015368752.1	RepeatMasker	Unknown	225479	225848	975	-	.	ID="RND-5_FAMILY-2284";Tend="1466";Tstart="1103";shortTE="F";uid="9e81022b-d748-4d5d-ac90-0338c2529937"
NW_015368752.1	RepeatMasker	Unknown	93919	94582	4131	-	.	ID="RND-3_FAMILY-226";Tend="1634";Tstart="930";shortTE="F";uid="23c2449b-1c4f-43aa-843c-62e8815563f8"
NW_015368752.1	RepeatMasker	DNA/MULE-NOF	189460	189677	1018	-	.	ID="rnd-5_family-4982";Tend="1152";Tstart="814";shortTE="F";uid="70725dd4-1bd5-4e6e-8c61-cfbb2ffe952d"
NW_015368752.1	RepeatMasker	LTR/Copia	201924	202600	2309	-	.	ID="RND-6_FAMILY-1776";Tend="1443";Tstart="754";shortTE="F";uid="7968a143-6cf6-4c7f-90d8-c144f8bf5d22"
NW_015368752.1	RepeatMasker	Unknown	237945	238169	1326	-	.	ID="RND-6_FAMILY-3705";Tend="1423";Tstart="1228";shortTE="F";uid="e4ade21b-7d97-4d57-9bdc-880d7f7bee27"
NW_015368752.1	RepeatMasker	DNA/hAT-hAT19	207063	207434	1260	-	.	ID="DNA8-73_AP";Tend="784";Tstart="372";shortTE="F";uid="54f96357-ff6d-401c-a801-46821fd3c764"
NW_015368752.1	RepeatMasker	DNA	147291	147923	3804	-	.	ID="DNA4-3_AP";Tend="637";Tstart="1";shortTE="F";uid="74082b06-4fa5-4ae5-a408-ef6a50938359"
NW_015368752.1	RepeatMasker	LINE/I-Jockey	62337	62489	529	-	.	ID="RND-4_FAMILY-1505";Tend="1539";Tstart="1398";shortTE="F";uid="412f0059-6137-49b2-b7ff-23f8dd20b4fd"
NW_015368752.1	RepeatMasker	DNA/MULE-MuDR	23332	23576	878	-	.	ID="MUDR9X_AP";TEgroup="ctg_511%7CMUDR9X_AP%7C1";Tend="2125";Tstart="2007";shortTE="F";uid="003d6d15-18c8-484b-8293-bf245957de92"
NW_015368752.1	RepeatMasker	LINE/I	96544	96770	526	-	.	ID="RND-4_FAMILY-1002";Tend="744";Tstart="527";shortTE="F";uid="86e6178c-2bbf-43ba-bb43-82359f09bf0a"
NW_015373352.1	RepeatMasker	DNA/P	313	1270	765	+	.	ID="P-1_AP";Tend="2430";Tstart="1473";shortTE="F";uid="8d8644de-2b59-480e-b348-a72707604c29"
NW_015373353.1	RepeatMasker	DNA/MULE-NOF	125	1185	3384	-	.	ID="REHAVKUS1_AP";Tend="1793";Tstart="736";shortTE="F";uid="41ff560e-c910-45ed-8202-c52d48e4386b"
NW_015373354.1	RepeatMasker	Unknown	1101	1272	538	-	.	ID="RND-5_FAMILY-1521";Tend="1482";Tstart="1301";shortTE="F";uid="d9544c62-77e3-412c-bd67-400e4637b532"
NW_015373358.1	RepeatMasker	Retroposon?	1	233	606	+	.	ID="SINE2-1_AP";Tend="1121";Tstart="887";shortTE="F";uid="a035a8f4-71fe-48ac-91a1-2fbcdb0011fd"
NW_015373360.1	RepeatMasker	Unknown	1	126	648	-	.	ID="RND-1_FAMILY-75";Tend="1020";Tstart="901";shortTE="F";uid="10119e26-3fc1-491d-9165-8163e6b8a0d6"
NW_015368753.1	RepeatMasker	DNA	72607	72893	1060	+	.	ID="TTAA20B_AP";TEgroup="ctg_512%7CTTAA20B_AP%7C1";Tend="446";Tstart="1";shortTE="F";uid="ee14b8f8-2387-4e92-878d-d1c10c05b02d"
NW_015368753.1	RepeatMasker	DNA/hAT-hAT19	159218	159410	592	+	.	ID="DNA8-52B_AP";Tend="213";Tstart="2";shortTE="F";uid="b65bbe59-797c-40e9-8f91-1a3b289cb22d"
NW_015368753.1	RepeatMasker	Unknown	18800	19059	1661	+	.	ID="RND-5_FAMILY-3227";Tend="1136";Tstart="868";shortTE="F";uid="f0707ac1-df83-40c6-8231-ef48f17390de"
NW_015368753.1	RepeatMasker	DNA/hAT	66900	67071	1354	+	.	ID="RND-5_FAMILY-660";Tend="1067";Tstart="899";shortTE="F";uid="088b73de-e6fe-4a9e-a95d-7f37c26066fe"
NW_015368753.1	RepeatMasker	DNA/hAT-Charlie	170474	170823	680	+	.	ID="DNA8-104_AP";Tend="340";Tstart="19";shortTE="F";uid="d689ab0e-fd4c-4837-bc32-a08117d7b5ea"
NW_015368753.1	RepeatMasker	LINE/R1	220409	220553	1058	+	.	ID="RND-5_FAMILY-394";Tend="1716";Tstart="1574";shortTE="F";uid="c119d419-2cc0-4c7f-9d66-20e812395752"
NW_015368753.1	RepeatMasker	Retroposon?	52341	52850	1385	+	.	ID="SINE2-1_AP";TEgroup="ctg_512%7CSINE2-1_AP%7C1";Tend="1760";Tstart="1020";shortTE="F";uid="12c17a24-a585-4877-8a61-de6cf2ddf30c"
NW_015368753.1	RepeatMasker	DNA/hAT-Charlie	114548	114802	593	+	.	ID="RND-5_FAMILY-1734";Tend="622";Tstart="382";shortTE="F";uid="de91e12a-644d-4256-9270-3f6b517ef3a9"
NW_015368753.1	RepeatMasker	Unknown	115314	115463	1323	+	.	ID="RND-5_FAMILY-5786";Tend="995";Tstart="846";shortTE="F";uid="c467ec9e-4869-4fb7-bcc0-c1a8445fe9a5"
NW_015368753.1	RepeatMasker	LINE/I	197750	198152	2474	+	.	ID="RND-6_FAMILY-2213";Tend="1443";Tstart="1044";shortTE="F";uid="be26b920-0693-4280-ac76-5e1381decfa4"
NW_015368753.1	RepeatMasker	LINE/I	31067	31369	2151	+	.	ID="RND-1_FAMILY-116";Tend="1195";Tstart="887";shortTE="F";uid="9ac4595d-31f2-4a16-8b47-962e36b10628"
NW_015368753.1	RepeatMasker	DNA/hAT-Charlie	100658	100962	2147	+	.	ID="RND-1_FAMILY-159";Tend="1170";Tstart="863";shortTE="F";uid="d4a2ab40-3d6b-4012-9406-a8da262d3faf"
NW_015368753.1	RepeatMasker	Retroposon?	216748	216898	417	+	.	ID="SINE2-1_AP";Tend="1770";Tstart="1631";shortTE="F";uid="00a37802-99ca-423c-b8d7-8ad92d677aa9"
NW_015368753.1	RepeatMasker	DNA	120601	121277	672	+	.	ID="DNA4-2_AP";TEgroup="ctg_512%7CDNA4-2_AP%7C1";Tend="769";Tstart="1";shortTE="F";uid="725a9b27-1d71-4701-9685-d37057fa6674"
NW_015368753.1	RepeatMasker	DNA/Ginger	110382	110488	673	+	.	ID="RND-1_FAMILY-21";Tend="1647";Tstart="829";shortTE="F";uid="e25e1797-4dea-4baa-acaf-dac464c78539"
NW_015368753.1	RepeatMasker	Unknown	114989	115198	1340	+	.	ID="RND-1_FAMILY-0";Tend="1156";Tstart="954";shortTE="F";uid="60b246c5-91af-4ae5-afe5-83b51c161d86"
NW_015368753.1	RepeatMasker	LTR/Copia	156266	156712	583	+	.	ID="RND-6_FAMILY-1776";Tend="1237";Tstart="765";shortTE="F";uid="84dd2728-bc1e-4510-a5c1-cea5257ca9e4"
NW_015368753.1	RepeatMasker	DNA/Ginger	160693	160900	1364	+	.	ID="RND-1_FAMILY-21";Tend="1016";Tstart="825";shortTE="F";uid="6e8ae6ba-b4f6-436d-9dc3-0b8c6ba3b0a5"
NW_015368753.1	RepeatMasker	Retroposon?	110489	111569	1633	+	.	ID="SINE2-1_AP";TEgroup="ctg_512%7CSINE2-1_AP%7C2";Tend="1411";Tstart="142";shortTE="F";uid="53dd45ae-f850-4e31-a272-e513ec28a5f5"
NW_015368753.1	RepeatMasker	DNA	28422	28716	469	+	.	ID="DNA4-3_AP";Tend="611";Tstart="332";shortTE="F";uid="0fc2aeff-eac6-444c-ab19-f6166c78a7ea"
NW_015368753.1	RepeatMasker	Unknown	19331	19709	1917	+	.	ID="RND-4_FAMILY-891";Tend="1240";Tstart="878";shortTE="F";uid="aff9ea0c-e78e-4658-842c-0c9661ff60d3"
NW_015368753.1	RepeatMasker	DNA/hAT-Ac	82053	82250	830	+	.	ID="RND-5_FAMILY-327";Tend="1238";Tstart="1044";shortTE="F";uid="8a0ce7ee-eb45-4c0a-adaa-c8587db3986d"
NW_015368753.1	RepeatMasker	DNA/TcMar-Mariner	143574	144261	1044	+	.	ID="MARINER-4_RPR";Tend="1247";Tstart="568";shortTE="F";uid="62c4a87d-922d-4f58-9be0-eddddf16f9a3"
NW_015368753.1	RepeatMasker	DNA	27755	27949	954	+	.	ID="DNAX-10_AP";Tend="222";Tstart="3";shortTE="F";uid="091c46f1-1a7d-4495-93c2-f1ae615c8505"
NW_015368753.1	RepeatMasker	DNA	104389	104703	1825	+	.	ID="DNA4-3_AP";Tend="328";Tstart="3";shortTE="F";uid="2374cc5b-5114-4675-905e-2c99ae2e3a32"
NW_015368753.1	RepeatMasker	LINE/I-Jockey	171447	171710	1838	+	.	ID="RND-5_FAMILY-4911";Tend="1341";Tstart="1078";shortTE="F";uid="70533ca4-6ead-4920-9a8f-de8ab2bd2214"
NW_015368753.1	RepeatMasker	DNA/hAT-hAT19	153369	154010	2576	+	.	ID="DNA8-64_AP";Tend="622";Tstart="1";shortTE="F";uid="6182838b-c464-44ce-a5f6-93f7ea237cc9"
NW_015368753.1	RepeatMasker	Unknown	43464	43602	756	+	.	ID="RND-5_FAMILY-1454";Tend="1178";Tstart="1052";shortTE="F";uid="7ba7a152-3651-4070-9b24-0658ca1a800c"
NW_015368753.1	RepeatMasker	LTR/Copia	60404	61134	2376	+	.	ID="RND-6_FAMILY-1776";Tend="1524";Tstart="765";shortTE="F";uid="201719ab-860a-43fd-939e-0799b3eef105"
NW_015368753.1	RepeatMasker	Unknown	45697	46006	2402	+	.	ID="RND-5_FAMILY-1660";Tend="1513";Tstart="1202";shortTE="F";uid="55b28e3f-bcf8-441d-9f5c-256d05a85a26"
NW_015368753.1	RepeatMasker	DNA/hAT	48099	48385	1946	+	.	ID="DNA8-82_AP";Tend="749";Tstart="475";shortTE="F";uid="551394ea-6345-447d-8836-659c8f2b8a6a"
NW_015368753.1	RepeatMasker	DNA	182541	182983	2878	-	.	ID="TTAA8_AP";Tend="438";Tstart="1";shortTE="F";uid="776feacf-9a2d-46de-9194-c442507a29a3"
NW_015368753.1	RepeatMasker	DNA/hAT	176157	176437	1059	-	.	ID="DNA8-8_AP";Tend="311";Tstart="1";shortTE="F";uid="f292fdea-fb22-43a1-bf91-ce91dffdd5de"
NW_015368753.1	RepeatMasker	Unknown	96249	96526	1326	-	.	ID="RND-1_FAMILY-146";Tend="1196";Tstart="931";shortTE="F";uid="7030183f-1b7d-4f00-95e9-da784c68044d"
NW_015368753.1	RepeatMasker	Unknown	203892	204042	745	-	.	ID="RND-5_FAMILY-850";TEgroup="ctg_512%7CRND-5_FAMILY-850%7C1";Tend="1516";Tstart="1374";shortTE="T";uid="7878cf9f-fc88-44df-be11-1452acfb59c8"
NW_015368753.1	RepeatMasker	DNA/hAT?	22709	23107	2961	-	.	ID="RND-4_FAMILY-1826";Tend="1961";Tstart="1560";shortTE="F";uid="363371c0-77f8-41f7-b0a5-038a90faec43"
NW_015368753.1	RepeatMasker	Unknown	46191	46468	696	-	.	ID="RND-3_FAMILY-226";TEgroup="ctg_512%7CRND-3_FAMILY-226%7C1";Tend="1654";Tstart="960";shortTE="T";uid="d82daeba-a93c-41ff-810d-1ac551fd3094"
NW_015368753.1	RepeatMasker	DNA	199585	199887	1020	-	.	ID="DNA4-2_AP";Tend="769";Tstart="490";shortTE="F";uid="28715d10-f3de-4919-9588-4f49c225d8c9"
NW_015368753.1	RepeatMasker	LINE/I	186637	187098	1179	-	.	ID="RND-4_FAMILY-1002";Tend="619";Tstart="193";shortTE="F";uid="0947f0de-b490-4e68-9100-e7416fce6c00"
NW_015368753.1	RepeatMasker	LINE/I-Jockey	66714	66835	434	-	.	ID="RND-5_FAMILY-4911";Tend="1344";Tstart="1226";shortTE="F";uid="69387ad3-1ca1-47dc-86c2-9aa01e06cc2a"
NW_015368753.1	RepeatMasker	LINE/R1	90824	90937	489	-	.	ID="RND-6_FAMILY-7289";Tend="1236";Tstart="1125";shortTE="F";uid="e688c8ad-1340-4da8-b07f-c8677eb60932"
NW_015368753.1	RepeatMasker	Unknown	157406	157660	620	-	.	ID="RND-5_FAMILY-5811";Tend="1124";Tstart="862";shortTE="F";uid="736f06ff-2aa8-4e5b-a163-9c938abd0316"
NW_015368753.1	RepeatMasker	Retroposon?	81623	81749	425	-	.	ID="RND-5_FAMILY-3049";Tend="1106";Tstart="981";shortTE="F";uid="bc638948-fe30-4898-8499-0d79e119ad62"
NW_015368753.1	RepeatMasker	Unknown	197639	197751	681	-	.	ID="RND-1_FAMILY-56";Tend="1080";Tstart="968";shortTE="F";uid="eb461424-2eed-45cd-8831-1d96780f0081"
NW_015368753.1	RepeatMasker	Retroposon?	21091	21819	911	-	.	ID="SINE2-1_AP";Tend="1142";Tstart="301";shortTE="F";uid="2cb72c2d-68d3-4e08-b668-e7534ffe7cdb"
NW_015368753.1	RepeatMasker	DNA/hAT-Blackjack	97343	97667	885	-	.	ID="RND-5_FAMILY-7220";TEgroup="ctg_512%7CRND-5_FAMILY-7220%7C1";Tend="1421";Tstart="828";shortTE="F";uid="d7957b32-333b-4ea3-b365-b9b5ee1c1bb4"
NW_015368753.1	RepeatMasker	DNA	95893	96185	1117	-	.	ID="TTAA2D_AP";Tend="427";Tstart="118";shortTE="F";uid="b7ce1f5b-284f-4d55-99e1-2c29d0804c79"
NW_015368753.1	RepeatMasker	DNA/Kolobok-E	104704	104848	1089	-	.	ID="KOLOBOKE-3_AP";Tend="7813";Tstart="7398";shortTE="F";uid="d44089d6-a203-4b31-a8e8-4ea72ba54946"
NW_015368753.1	RepeatMasker	Unknown	112484	112666	1332	-	.	ID="RND-6_FAMILY-2747";Tend="1533";Tstart="1349";shortTE="F";uid="33df6136-087f-43c0-8ab3-2424ac52638e"
NW_015368753.1	RepeatMasker	RC/Helitron	23118	23270	1111	-	.	ID="RND-6_FAMILY-7159";Tend="1139";Tstart="987";shortTE="F";uid="5346e094-c84c-4b8e-b69b-7f1427045d9a"
NW_015368753.1	RepeatMasker	DNA/Ginger-1	164213	164675	1782	-	.	ID="RND-6_FAMILY-17210";Tend="1392";Tstart="941";shortTE="F";uid="553935ba-8ac0-4bb5-83bb-195b62bb0ed6"
NW_015368753.1	RepeatMasker	DNA/Kolobok-E	216591	216841	500	-	.	ID="KOLOBOKE-2_AP";Tend="1368";Tstart="1124";shortTE="F";uid="8e905e63-fd53-4aeb-862f-073dd1b26fd1"
NW_015368753.1	RepeatMasker	DNA/Ginger	88681	88867	916	-	.	ID="RND-1_FAMILY-192";Tend="1652";Tstart="1483";shortTE="F";uid="ac219478-9400-45ba-aae9-9a8d8d4a91a4"
NW_015368753.1	RepeatMasker	LINE/R1	144586	144967	951	-	.	ID="RND-6_FAMILY-7289";Tend="967";Tstart="567";shortTE="F";uid="dafdbddf-01d9-4261-96e6-4ca053a15f07"
NW_015368753.1	RepeatMasker	Retroposon?	179853	179984	471	-	.	ID="RND-1_FAMILY-39";Tend="987";Tstart="854";shortTE="F";uid="39268fea-4d2c-4057-a1f2-a7c27614cc33"
NW_015368753.1	RepeatMasker	Unknown	42912	43015	905	-	.	ID="RND-5_FAMILY-1280";Tend="1094";Tstart="991";shortTE="F";uid="a6420022-7ec8-4eec-9f36-aea3393b2d3b"
NW_015368753.1	RepeatMasker	DNA	18032	18292	1374	-	.	ID="TTAA3B_AP";Tend="436";Tstart="185";shortTE="F";uid="bc61a469-5e88-4888-a3ec-2e13face844e"
NW_015368753.1	RepeatMasker	DNA	107044	107382	956	-	.	ID="TTAA3_AP";Tend="413";Tstart="29";shortTE="F";uid="1dc2dd27-5186-4383-95a6-d9a187ba1a07"
NW_015368753.1	RepeatMasker	LINE/I-Jockey	249	387	887	-	.	ID="RND-5_FAMILY-2323";Tend="1408";Tstart="1275";shortTE="F";uid="43a7dc3e-ef10-4b09-9550-f94c9dfeea49"
NW_015368753.1	RepeatMasker	DNA/Ginger	88862	89313	2760	-	.	ID="RND-1_FAMILY-20";Tend="1359";Tstart="916";shortTE="F";uid="22be878a-6316-48ab-a044-3205cbf6ded5"
NW_015368753.1	RepeatMasker	LINE/I-Jockey	211571	211830	1631	-	.	ID="RND-5_FAMILY-1199";Tend="1667";Tstart="1413";shortTE="F";uid="a6cfce6a-4376-4ebb-ac93-f70044eefa0e"
NW_015368753.1	RepeatMasker	DNA	209131	209555	416	-	.	ID="TTAA3C_AP";Tend="424";Tstart="1";shortTE="F";uid="c442778f-8fa6-4313-9824-4e61f4da554f"
NW_015368753.1	RepeatMasker	DNA/hAT?	140227	141964	10379	-	.	ID="RND-4_FAMILY-1826";Tend="1999";Tstart="314";shortTE="F";uid="20c0b00b-9a8f-49d1-9a5c-0bbf7464e902"
NW_015368753.1	RepeatMasker	Unknown	67075	67224	636	-	.	ID="RND-5_FAMILY-253";Tend="1290";Tstart="1145";shortTE="F";uid="257cce44-e626-40e8-bb7c-20498d90168e"
NW_015368753.1	RepeatMasker	RC/Helitron	23278	23470	1610	-	.	ID="RND-6_FAMILY-1321";Tend="819";Tstart="626";shortTE="F";uid="353cf7df-0c2c-4bd1-9053-975ef796c575"
NW_015368753.1	RepeatMasker	DNA/MULE-MuDR	117126	118281	1349	-	.	ID="MUDR11X_AP";TEgroup="ctg_512%7CMUDR11X_AP%7C1";Tend="1646";Tstart="35";shortTE="F";uid="2ecae3ca-c7d5-4ce1-9a79-7ddf1dfd6e2a"
NW_015368753.1	RepeatMasker	Retroposon?	173155	173812	1813	-	.	ID="SINE2-1_AP";Tend="1065";Tstart="318";shortTE="F";uid="fe299c79-6973-4d78-afb8-95638a36dff2"
NW_015373361.1	RepeatMasker	DNA	1	208	1414	-	.	ID="TTAA24_AP";Tend="391";Tstart="184";shortTE="F";uid="224d937c-22c3-41e1-828a-046a7a43c02e"
NW_015373362.1	RepeatMasker	DNA/TcMar-m44	870	1028	537	+	.	ID="DNAX-3_AP";Tend="150";Tstart="2";shortTE="F";uid="ef02db18-96e1-42fa-913c-350cf9829244"
NW_015373363.1	RepeatMasker	DNA/hAT	862	1055	536	-	.	ID="DNA8-92_AP";Tend="188";Tstart="1";shortTE="F";uid="d007665f-f3ec-4fb9-b19a-e51ff3ab2517"
NW_015373364.1	RepeatMasker	DNA/PiggyBac	9	948	812	-	.	ID="piggybac-n1_lmi";Tend="1528";Tstart="237";shortTE="F";uid="40873a59-0619-4df9-9a97-30a6b3b32879"
NW_015373365.1	RepeatMasker	DNA/hAT-Charlie	81	586	1659	+	.	ID="RND-6_FAMILY-11768";Tend="1054";Tstart="524";shortTE="F";uid="02eac25d-3386-409d-81a1-021682279b55"
NW_015373368.1	RepeatMasker	Unknown	2	138	928	+	.	ID="RND-6_FAMILY-4190";Tend="1151";Tstart="1013";shortTE="F";uid="e1f5d721-fdc3-43c5-99a5-fe1487625483"
NW_015368754.1	RepeatMasker	LINE/R1	9990	10098	682	+	.	ID="RND-5_FAMILY-4510";Tend="1762";Tstart="1648";shortTE="F";uid="8c493879-cd77-4369-ab7c-38eb554f09d0"
NW_015368754.1	RepeatMasker	DNA/MULE-MuDR	208380	208722	752	+	.	ID="RND-6_FAMILY-1051";Tend="843";Tstart="487";shortTE="F";uid="6f816d7a-b2d3-4c8b-a29d-5e52f9b4060f"
NW_015368754.1	RepeatMasker	DNA/MULE-NOF	202179	202308	542	+	.	ID="RND-5_FAMILY-4982";Tend="1138";Tstart="999";shortTE="F";uid="9c0a679a-3dbf-4351-ac75-d576e9619c46"
NW_015368754.1	RepeatMasker	DNA	51415	51518	481	+	.	ID="TTAA20_AP";Tend="109";Tstart="4";shortTE="F";uid="407e5873-9743-4d24-a8ed-b02b31092f50"
NW_015368754.1	RepeatMasker	Unknown	115177	115326	421	+	.	ID="RND-6_FAMILY-3165";Tend="1284";Tstart="1141";shortTE="F";uid="377e98db-abd4-4665-83d4-3ca4d6b651c9"
NW_015368754.1	RepeatMasker	DNA	34243	34383	1040	+	.	ID="RND-5_FAMILY-3878";Tend="1525";Tstart="1382";shortTE="F";uid="114881f1-7c82-4348-962d-6cce4bb10d3b"
NW_015368754.1	RepeatMasker	LINE/R1-LOA	66811	66923	468	+	.	ID="RND-6_FAMILY-2244";Tend="1257";Tstart="1171";shortTE="F";uid="2143ce31-5040-471e-8bff-c0ee7b298076"
NW_015368754.1	RepeatMasker	DNA/hAT-hAT19	60231	60353	882	+	.	ID="HAT-N13_AP";Tend="124";Tstart="1";shortTE="F";uid="ac7e8c3f-a1e6-49e1-abc2-351f2f83ee46"
NW_015368754.1	RepeatMasker	DNA	125223	125701	2714	+	.	ID="ttaa3b_ap";Tend="435";Tstart="1";shortTE="F";uid="7c998d56-f148-4215-93e5-fb65ebee50c5"
NW_015368754.1	RepeatMasker	LINE/I-Jockey	60354	60520	1358	+	.	ID="RND-6_FAMILY-4500";Tend="1502";Tstart="1338";shortTE="F";uid="5c7e2b0b-a49e-44a4-bc2c-0ff75a94be11"
NW_015368754.1	RepeatMasker	DNA	78947	79309	2289	+	.	ID="RND-6_FAMILY-12698";Tend="1330";Tstart="969";shortTE="F";uid="a8c9faf4-dcf1-44f0-8296-86799e130cc6"
NW_015368754.1	RepeatMasker	DNA/hAT	164838	165317	878	+	.	ID="RND-5_FAMILY-735";TEgroup="ctg_513%7CRND-5_FAMILY-735%7C1";Tend="1356";Tstart="720";shortTE="F";uid="36200fd0-9f19-4aa9-bbd0-a508b9ebfb96"
NW_015368754.1	RepeatMasker	DNA	175057	175826	2863	+	.	ID="DNA4-2_AP";Tend="769";Tstart="1";shortTE="F";uid="7b6ea3f4-a6a6-4afb-9d54-9f4983fc0c6d"
NW_015368754.1	RepeatMasker	Unknown	57138	57422	2194	+	.	ID="RND-1_FAMILY-2";Tend="1216";Tstart="924";shortTE="F";uid="62898086-9afc-45a8-935f-e5c3d3056b1e"
NW_015368754.1	RepeatMasker	Unknown	19630	19780	550	+	.	ID="RND-5_FAMILY-1047";Tend="1563";Tstart="1415";shortTE="F";uid="f901e654-23ff-48ae-b615-4fde868932de"
NW_015368754.1	RepeatMasker	DNA/hAT-Tip100	20251	20389	452	+	.	ID="rnd-6_family-4177";Tend="1032";Tstart="872";shortTE="F";uid="f64171dd-3f04-4e6a-8884-01c6a8c6f7ad"
NW_015368754.1	RepeatMasker	DNA/Kolobok-E	28372	28583	1437	+	.	ID="RND-1_FAMILY-19";Tend="1377";Tstart="1165";shortTE="F";uid="5c0779ce-c009-4797-a841-cf31753f637a"
NW_015368754.1	RepeatMasker	DNA/Kolobok-E	164341	164769	673	+	.	ID="RND-6_FAMILY-1584";TEgroup="ctg_513%7CRND-6_FAMILY-1584%7C1";Tend="1324";Tstart="482";shortTE="F";uid="e6a9947d-0568-430d-b91d-594b24fbdfa1"
NW_015368754.1	RepeatMasker	DNA	9449	9912	2342	+	.	ID="ttaa3b_ap";Tend="420";Tstart="2";shortTE="F";uid="4a744b15-37c6-481d-aac2-104b5442d055"
NW_015368754.1	RepeatMasker	LINE/I	214842	215262	3060	+	.	ID="RND-5_FAMILY-845";Tend="1331";Tstart="900";shortTE="F";uid="f235cf8f-9cac-469c-8848-87891f001cb5"
NW_015368754.1	RepeatMasker	DNA	78500	78663	470	+	.	ID="RND-6_FAMILY-12698";Tend="994";Tstart="840";shortTE="F";uid="dc4c7239-c8f2-457a-9b9f-5bcf51240fa2"
NW_015368754.1	RepeatMasker	DNA	33537	33724	846	+	.	ID="RND-5_FAMILY-3878";Tend="1036";Tstart="874";shortTE="F";uid="ae50f912-ce96-4f9a-b670-278820279120"
NW_015368754.1	RepeatMasker	DNA/Ginger-1	33724	34283	2681	+	.	ID="RND-6_FAMILY-17210";Tend="1499";Tstart="953";shortTE="F";uid="49ad7866-5568-44ab-82ac-21fd3eea8ec3"
NW_015368754.1	RepeatMasker	DNA/Kolobok-E	36372	37094	3794	+	.	ID="RND-1_FAMILY-19";Tend="1805";Tstart="990";shortTE="F";uid="30522152-d3e3-4b76-a72a-5430f9a27b2e"
NW_015368754.1	RepeatMasker	DNA	61228	61590	1279	+	.	ID="ttaa3b_ap";Tend="416";Tstart="56";shortTE="F";uid="f4c111d9-9b5c-4756-93be-61cc87c2217b"
NW_015368754.1	RepeatMasker	Unknown	153212	153423	908	+	.	ID="RND-4_FAMILY-242";Tend="1165";Tstart="956";shortTE="F";uid="5730c8ba-97ae-4b19-9bdd-d56b1c4c9c3b"
NW_015368754.1	RepeatMasker	Unknown	99203	99342	403	+	.	ID="RND-4_FAMILY-1062";Tend="1181";Tstart="1047";shortTE="F";uid="bf7bf231-6da8-4bfb-8bae-cdead460a0d9"
NW_015368754.1	RepeatMasker	DNA/MULE-NOF	201869	201989	539	+	.	ID="RND-5_FAMILY-4982";Tend="561";Tstart="434";shortTE="F";uid="e3c266d1-ca41-4289-8ebd-379cd6328ca1"
NW_015368754.1	RepeatMasker	Unknown	122338	122470	419	+	.	ID="RND-6_FAMILY-3685";Tend="1458";Tstart="1326";shortTE="F";uid="0ce76acc-16b2-480b-8833-b4ce8573f534"
NW_015368754.1	RepeatMasker	LINE/I-Jockey	74895	75266	861	+	.	ID="RND-5_FAMILY-471";Tend="1401";Tstart="1033";shortTE="F";uid="37d50125-7cf5-41c4-a061-c786bb134475"
NW_015368754.1	RepeatMasker	DNA	153434	153666	502	+	.	ID="TTAA20_AP";Tend="663";Tstart="428";shortTE="F";uid="15278d91-0995-4208-8492-fec2602db016"
NW_015368754.1	RepeatMasker	DNA/hAT	54948	55139	546	+	.	ID="RND-5_FAMILY-1145";Tend="818";Tstart="619";shortTE="F";uid="f2ede44c-0c81-4004-8b92-5fb91f713689"
NW_015368754.1	RepeatMasker	Unknown	104733	105055	410	+	.	ID="RND-6_FAMILY-1672";Tend="1135";Tstart="878";shortTE="F";uid="d8163ec7-407b-4b4e-a5e6-a6fae9e9abb7"
NW_015368754.1	RepeatMasker	DNA/Ginger-1	111085	111563	2659	+	.	ID="RND-6_FAMILY-17210";Tend="1413";Tstart="952";shortTE="F";uid="969562d6-4b17-4f5b-bde6-460023417f16"
NW_015368754.1	RepeatMasker	LINE/R1	63763	64181	1880	+	.	ID="RND-5_FAMILY-4510";Tend="1795";Tstart="1343";shortTE="F";uid="a0b3f96f-051b-428f-a4f8-e09baa16ccd2"
NW_015368754.1	RepeatMasker	DNA/hAT-Charlie	61870	62073	485	-	.	ID="RND-5_FAMILY-2101";Tend="1427";Tstart="1238";shortTE="F";uid="da7e0647-9cb8-49fc-9aa2-cdac680b7ed3"
NW_015368754.1	RepeatMasker	LINE/I	78656	78943	932	-	.	ID="RND-5_FAMILY-1213";Tend="1468";Tstart="1201";shortTE="F";uid="f3f37a1e-9ebc-402d-9de9-341e9d88354a"
NW_015368754.1	RepeatMasker	LINE/I-Jockey	76622	76776	548	-	.	ID="RND-5_FAMILY-7690";Tend="1608";Tstart="1447";shortTE="F";uid="e9e1dbbc-beea-49d4-9d8d-84a540350bb3"
NW_015368754.1	RepeatMasker	DNA/hAT-Tip100	140567	141035	3607	-	.	ID="RND-5_FAMILY-3582";Tend="1084";Tstart="625";shortTE="F";uid="862658c8-6dcb-468e-a922-0bbb99a602f4"
NW_015368754.1	RepeatMasker	Unknown	209547	209817	559	-	.	ID="RND-5_FAMILY-2284";Tend="1209";Tstart="953";shortTE="F";uid="1e482885-9876-4dc2-a127-9bcb90b36bba"
NW_015368754.1	RepeatMasker	DNA	80257	80397	795	-	.	ID="TTAA3C_AP";Tend="151";Tstart="9";shortTE="F";uid="41400339-760b-451c-8f69-fe66ad9c8341"
NW_015368754.1	RepeatMasker	DNA/MULE-MuDR	42879	43584	1080	-	.	ID="MUDR11X_AP";TEgroup="ctg_513%7CMUDR11X_AP%7C1";Tend="2219";Tstart="35";shortTE="F";uid="98506107-08cf-4454-ae4e-f57e702cc345"
NW_015368754.1	RepeatMasker	Unknown	157212	157592	3229	-	.	ID="RND-5_FAMILY-3521";Tend="1256";Tstart="876";shortTE="F";uid="781e18aa-67cc-4fa2-9929-0cb1bab59417"
NW_015368754.1	RepeatMasker	LINE/I	186561	186669	683	-	.	ID="RND-5_FAMILY-4777";Tend="1299";Tstart="1192";shortTE="F";uid="c9d5c240-8b0c-4e22-ae6c-ebe6d9344738"
NW_015368754.1	RepeatMasker	LINE/I	57575	57752	970	-	.	ID="RND-6_FAMILY-5130";Tend="1205";Tstart="1032";shortTE="F";uid="a6fffd49-8248-417b-9073-72b9ef0d0baa"
NW_015368754.1	RepeatMasker	DNA	97201	97627	2399	-	.	ID="ttaa3b_ap";Tend="396";Tstart="2";shortTE="F";uid="9edb0caf-6802-4e79-9efa-2897ed72ff68"
NW_015368754.1	RepeatMasker	DNA/hAT-Tip100	203084	203468	2312	-	.	ID="RND-5_FAMILY-3662";Tend="1242";Tstart="877";shortTE="F";uid="7a7eddb8-64cc-4f85-98d7-3c3dd343c9fc"
NW_015368754.1	RepeatMasker	DNA/hAT-Ac	80045	80246	426	-	.	ID="DNA8-54_AP";Tend="588";Tstart="366";shortTE="F";uid="3588e76c-90b0-4eb1-bf53-1e205cd99ecf"
NW_015368754.1	RepeatMasker	DNA	51999	52380	860	-	.	ID="DNA4-3_AP";Tend="634";Tstart="213";shortTE="F";uid="66837518-2512-4f2b-a442-1229a3705239"
NW_015368754.1	RepeatMasker	DNA	77265	77571	671	-	.	ID="TTAA2C_AP";Tend="412";Tstart="96";shortTE="F";uid="f2726d60-3058-406b-a79a-095446b367bf"
NW_015368754.1	RepeatMasker	DNA/Kolobok-E	186654	187196	1184	-	.	ID="KOLOBOKE-1_AP";Tend="2524";Tstart="2036";shortTE="F";uid="b2283334-9803-4520-a4ce-1259e1016293"
NW_015368754.1	RepeatMasker	DNA/Ginger-2	121049	122079	7480	-	.	ID="RND-6_FAMILY-10786";Tend="1301";Tstart="277";shortTE="F";uid="9afc2378-3d03-4d7d-8d7d-9ee931399873"
NW_015368754.1	RepeatMasker	Unknown	114955	115307	781	-	.	ID="RND-6_FAMILY-1983";Tend="1247";Tstart="841";shortTE="F";uid="e6332ebd-8146-41cc-9d9d-95ecae3012af"
NW_015368754.1	RepeatMasker	DNA/MULE-MuDR	109559	110878	3659	-	.	ID="RND-6_FAMILY-1729";Tend="1489";Tstart="174";shortTE="F";uid="2b728f64-1c5d-4118-ae60-3ebba2d5677c"
NW_015368754.1	RepeatMasker	LINE/I-Jockey	79330	79479	516	-	.	ID="RND-6_FAMILY-3814";Tend="983";Tstart="834";shortTE="F";uid="44b26cd5-920b-436c-acb3-dfecac485e9f"
NW_015368754.1	RepeatMasker	DNA	201126	201878	4888	-	.	ID="RND-5_FAMILY-3942";Tend="1384";Tstart="649";shortTE="F";uid="c87ad353-e8a9-4aef-af10-1b3eac871505"
NW_015368754.1	RepeatMasker	Retroposon?	215257	215567	911	-	.	ID="SINE2-2_AP";Tend="1998";Tstart="1644";shortTE="F";uid="e9ae1d24-a731-438b-a97f-e9f6f71ba993"
NW_015368754.1	RepeatMasker	Unknown	179555	179743	758	-	.	ID="RND-6_FAMILY-3189";Tend="1366";Tstart="1170";shortTE="F";uid="7df6e121-eb2c-4d0c-ac17-adcf1b937e70"
NW_015368754.1	RepeatMasker	LINE/I	100866	101107	1548	-	.	ID="RND-5_FAMILY-1181";Tend="1428";Tstart="1185";shortTE="F";uid="2b47d25d-3bad-4422-8e29-3ea09b3e0e30"
NW_015368754.1	RepeatMasker	LINE/I	187202	187322	644	-	.	ID="RND-5_FAMILY-4777";Tend="1197";Tstart="1076";shortTE="F";uid="3f266019-d088-4d1a-9a02-d8edebf955cc"
NW_015368754.1	RepeatMasker	Unknown	19344	19629	3190	-	.	ID="RND-1_FAMILY-60";Tend="1377";Tstart="894";shortTE="F";uid="12b5e636-e0d7-4423-b4ae-69bea8166c9e"
NW_015368754.1	RepeatMasker	DNA/hAT-Ac	147457	147906	1521	-	.	ID="DNA8-14_AP";Tend="524";Tstart="57";shortTE="F";uid="0dc656fe-e5cf-42f7-b6e4-723ddd53e8d7"
NW_015368754.1	RepeatMasker	LINE/I	8983	9446	975	-	.	ID="RND-1_FAMILY-55";Tend="1456";Tstart="967";shortTE="F";uid="ba5afa41-cf2b-41c2-ad60-811c346a0270"
NW_015368754.1	RepeatMasker	Unknown	127412	127694	1403	-	.	ID="RND-1_FAMILY-2";Tend="1225";Tstart="942";shortTE="F";uid="8e9d1577-5f86-4448-8879-2aecd37d78df"
NW_015373371.1	RepeatMasker	DNA/MULE-MuDR	401	689	463	+	.	ID="RND-5_FAMILY-3566";Tend="935";Tstart="631";shortTE="F";uid="ca04c680-2efb-4021-b971-e2bcebc8a4e7"
NW_015373372.1	RepeatMasker	Unknown	769	1196	623	+	.	ID="RND-5_FAMILY-2070";Tend="1823";Tstart="1402";shortTE="F";uid="b6138c39-3d4d-4771-9a3d-8523c3ab0cb0"
NW_015373376.1	RepeatMasker	Unknown	998	1255	1908	-	.	ID="RND-1_FAMILY-109";Tend="777";Tstart="521";shortTE="F";uid="9f0430f2-5404-4d7c-b00b-9c85c108c61f"
NW_015373378.1	RepeatMasker	DNA/hAT-hAT19	5	768	1798	+	.	ID="RND-5_FAMILY-1717";TEgroup="ctg_5137%7CRND-5_FAMILY-1717%7C1";Tend="1627";Tstart="989";shortTE="F";uid="e4540ac1-222c-414e-8742-3fe4b309db29"
NW_015373380.1	RepeatMasker	DNA/hAT-Tip100	9	331	510	-	.	ID="hat-3_lmi";Tend="4450";Tstart="4319";shortTE="F";uid="37fb977f-39cc-4a7b-bc11-c8e562dc3e57"
NW_015368755.1	RepeatMasker	DNA/hAT-Ac	106872	107027	1060	+	.	ID="DNA8-56_AP";Tend="156";Tstart="1";shortTE="F";uid="0402642a-e658-4ae4-b507-6a2e92418d2a"
NW_015368755.1	RepeatMasker	DNA/hAT-Ac	107580	107716	975	+	.	ID="DNA8-56_AP";Tend="562";Tstart="426";shortTE="F";uid="0ddd2b89-f4e6-4f8b-9d45-faa8e1d9cf7d"
NW_015368755.1	RepeatMasker	LINE/I	49228	49352	508	+	.	ID="RND-5_FAMILY-4546";Tend="1498";Tstart="1375";shortTE="F";uid="e2892fea-6ae8-4a83-a6fe-fc46bf7c96b4"
NW_015368755.1	RepeatMasker	Unknown	216655	216941	1893	+	.	ID="RND-5_FAMILY-2982";Tend="1256";Tstart="945";shortTE="F";uid="d87e3f46-4fd8-4256-871d-10b5ab1e8ab3"
NW_015368755.1	RepeatMasker	LINE/I	25814	25993	905	+	.	ID="RND-5_FAMILY-1181";Tend="1414";Tstart="1233";shortTE="F";uid="0197171a-7499-476a-852a-1266ba404fe8"
NW_015368755.1	RepeatMasker	DNA	66041	67329	5560	+	.	ID="RND-4_FAMILY-328";Tend="2088";Tstart="820";shortTE="F";uid="3492fbb5-1321-47a5-80ff-4b6cd2aa7d0a"
NW_015368755.1	RepeatMasker	LINE/I	221337	221494	863	+	.	ID="RND-1_FAMILY-51";Tend="1653";Tstart="1494";shortTE="F";uid="a27975f3-7523-4bf2-bf49-95bd06a5d86b"
NW_015368755.1	RepeatMasker	DNA	21795	22110	1415	+	.	ID="DNA4-2_AP";Tend="769";Tstart="473";shortTE="F";uid="601b1aa0-cc7d-40b5-a3b2-72b6b8d3aa08"
NW_015368755.1	RepeatMasker	Unknown	114701	115461	5599	+	.	ID="RND-5_FAMILY-6184";Tend="1654";Tstart="919";shortTE="F";uid="ffc13b7d-c45a-4396-ba19-40e4125d72e6"
NW_015368755.1	RepeatMasker	DNA/hAT-Tip100	156942	157210	1096	+	.	ID="RND-6_FAMILY-1650";Tend="1270";Tstart="976";shortTE="F";uid="4e3d7e39-0068-4be9-ade6-bbe08035fa91"
NW_015368755.1	RepeatMasker	Unknown	41611	41766	646	+	.	ID="RND-1_FAMILY-2";Tend="1220";Tstart="1067";shortTE="F";uid="bd3b34c5-644c-4e65-9142-dc501af282be"
NW_015368755.1	RepeatMasker	DNA/hAT-Ac	162540	162645	428	+	.	ID="RND-6_FAMILY-4448";Tend="941";Tstart="840";shortTE="F";uid="39052833-8a05-4952-9bed-41f87c5e1140"
NW_015368755.1	RepeatMasker	DNA/hAT-Ac	162892	163031	484	+	.	ID="RND-6_FAMILY-4448";Tend="1443";Tstart="1302";shortTE="F";uid="735764f2-6b08-43d2-b0b6-8686d695d9b0"
NW_015368755.1	RepeatMasker	LINE/R1-LOA	198425	198894	2841	+	.	ID="RND-4_FAMILY-280";Tend="1486";Tstart="1014";shortTE="F";uid="05a06c07-a25b-4786-8222-4de786f3bf25"
NW_015368755.1	RepeatMasker	Unknown	158921	159098	571	+	.	ID="RND-6_FAMILY-1522";Tend="507";Tstart="329";shortTE="F";uid="6142f474-e1f2-4e31-871a-6bac57bae7e1"
NW_015368755.1	RepeatMasker	DNA/Ginger	176180	176410	1516	+	.	ID="RND-1_FAMILY-20";Tend="1675";Tstart="1448";shortTE="F";uid="eaf404cf-c468-4d08-9e75-cc63012c6c1e"
NW_015368755.1	RepeatMasker	DNA	172243	172913	997	+	.	ID="DNA4-2_AP";Tend="768";Tstart="103";shortTE="F";uid="a7366963-fbfa-4d4e-b781-85e878fdda87"
NW_015368755.1	RepeatMasker	DNA/hAT?	59473	59673	554	+	.	ID="DNA8-60_AP";Tend="318";Tstart="105";shortTE="F";uid="122168fe-aa13-4d49-a3f9-55724e9fdb24"
NW_015368755.1	RepeatMasker	LTR/Copia	219141	219378	489	+	.	ID="RND-6_FAMILY-1776";Tend="1002";Tstart="753";shortTE="F";uid="362824bf-c937-46fc-a1a0-024631e1aae6"
NW_015368755.1	RepeatMasker	LTR/Copia	175522	176206	2444	+	.	ID="RND-6_FAMILY-1776";Tend="1443";Tstart="761";shortTE="F";uid="b3d16274-0775-4f71-9bfc-21e6b2707b3b"
NW_015368755.1	RepeatMasker	Unknown	185472	185755	1213	+	.	ID="RND-1_FAMILY-2";Tend="1248";Tstart="942";shortTE="F";uid="6e5e90b9-be49-4ebd-b7d9-fd2ece4c8d51"
NW_015368755.1	RepeatMasker	LINE/I	32013	32187	604	+	.	ID="RND-5_FAMILY-630";Tend="1522";Tstart="1340";shortTE="F";uid="ab529112-c627-41f2-aed5-1edd4bb28fcd"
NW_015368755.1	RepeatMasker	RC/Helitron	214159	214344	882	+	.	ID="RND-1_FAMILY-17";Tend="1805";Tstart="1621";shortTE="F";uid="fd33a0c8-84dc-4d6d-b8d5-bbe7099f3b3d"
NW_015368755.1	RepeatMasker	DNA/Ginger-1	96207	96439	576	+	.	ID="GINGER1-1_AP";Tend="5191";Tstart="4991";shortTE="F";uid="4b4e784c-eebf-4e06-81cb-2c66c60a6f5d"
NW_015368755.1	RepeatMasker	Unknown	43905	44196	2217	+	.	ID="RND-1_FAMILY-0";Tend="1263";Tstart="971";shortTE="F";uid="38b29efa-7aea-44b5-adf4-c8f7378dc5a1"
NW_015368755.1	RepeatMasker	Unknown	98381	98648	2065	-	.	ID="RND-5_FAMILY-19638";Tend="1185";Tstart="919";shortTE="F";uid="09f26c6b-fae1-4407-acc2-d56d3c2d2575"
NW_015368755.1	RepeatMasker	LINE/I-Jockey	182081	182362	2249	-	.	ID="RND-4_FAMILY-1633";Tend="1393";Tstart="1109";shortTE="F";uid="64296b9f-59f7-4c81-aad7-2f676f9b9c4a"
NW_015368755.1	RepeatMasker	Unknown	89558	90920	10195	-	.	ID="RND-5_FAMILY-76";Tend="1789";Tstart="397";shortTE="F";uid="b4462d9a-847e-44bd-ae5a-2fb1eec2f654"
NW_015368755.1	RepeatMasker	Unknown	166490	166652	749	-	.	ID="RND-1_FAMILY-161";Tend="1100";Tstart="938";shortTE="F";uid="d45eb83a-c55e-4d8d-baa8-4ba3e9598123"
NW_015368755.1	RepeatMasker	LTR/Copia	167759	168036	1106	-	.	ID="RND-6_FAMILY-1776";Tend="1075";Tstart="768";shortTE="F";uid="606017c6-8bbd-4cda-88f3-ebeff0883866"
NW_015368755.1	RepeatMasker	Retroposon?	103948	104121	689	-	.	ID="SINE2-1_AP";Tend="1767";Tstart="1575";shortTE="F";uid="9e6c39ba-e647-4094-93ab-862202caab07"
NW_015368755.1	RepeatMasker	DNA	69410	69759	773	-	.	ID="DNA4-2_AP";Tend="361";Tstart="1";shortTE="F";uid="e68ccc87-854b-4c49-828e-2f5312c1862d"
NW_015368755.1	RepeatMasker	Unknown	534	729	1150	-	.	ID="RND-1_FAMILY-122";Tend="1132";Tstart="923";shortTE="F";uid="06739f4f-fc7a-47fb-bdd1-0aad81c9a490"
NW_015368755.1	RepeatMasker	DNA/Kolobok-T2	182436	182539	432	-	.	ID="REP-4_PBA";Tend="718";Tstart="601";shortTE="F";uid="c4bb6f1f-f37f-482a-9db5-f93bdf06602b"
NW_015368755.1	RepeatMasker	LINE/I	177166	177627	1920	-	.	ID="RND-5_FAMILY-1181";Tend="1406";Tstart="921";shortTE="F";uid="30cbce97-ad90-438d-9e86-e6faaee52be5"
NW_015368755.1	RepeatMasker	DNA	65531	65907	490	-	.	ID="DNA4-3_AP";Tend="624";Tstart="244";shortTE="F";uid="14595d80-5d96-4fd2-bc83-9ebe8626ee7c"
NW_015368755.1	RepeatMasker	DNA/Ginger-1	49552	50000	2307	-	.	ID="RND-6_FAMILY-17210";Tend="1413";Tstart="957";shortTE="F";uid="b3bb9620-fc54-471b-9943-fd3487d9688e"
NW_015368755.1	RepeatMasker	Unknown	105769	106034	1907	-	.	ID="RND-1_FAMILY-3";Tend="1233";Tstart="969";shortTE="F";uid="0ef2092c-148e-4797-94b2-eae609a5ac36"
NW_015368755.1	RepeatMasker	RC/Helitron	214013	214121	605	-	.	ID="RND-6_FAMILY-4127";Tend="1642";Tstart="1535";shortTE="F";uid="ee93eee2-c406-4376-afd2-052343d52592"
NW_015368755.1	RepeatMasker	LTR/Copia	96470	97190	2814	-	.	ID="RND-6_FAMILY-1776";Tend="1525";Tstart="793";shortTE="F";uid="be2aa999-98b4-4d40-975f-cbc2a32280bb"
NW_015368755.1	RepeatMasker	LINE/I-Jockey	134108	135135	5822	-	.	ID="RND-5_FAMILY-2103";Tend="1475";Tstart="470";shortTE="F";uid="4a7828dd-ed1f-4129-8622-5af81a359472"
NW_015368755.1	RepeatMasker	DNA/hAT	58608	59254	1461	-	.	ID="RND-5_FAMILY-9495";Tend="1528";Tstart="892";shortTE="F";uid="ea1df3f3-624f-4793-9326-899f01854094"
NW_015368755.1	RepeatMasker	RC/Helitron	207372	207656	2370	-	.	ID="RND-6_FAMILY-11622";Tend="848";Tstart="563";shortTE="F";uid="3a0b7685-fc97-4b11-8c60-26aa5f4aecaf"
NW_015368755.1	RepeatMasker	DNA/Ginger	104118	104403	2061	-	.	ID="RND-1_FAMILY-192";Tend="1244";Tstart="964";shortTE="F";uid="996f1d1c-beeb-42e0-9a50-2bd238f53e92"
NW_015373381.1	RepeatMasker	Retroposon?	220	1260	2794	+	.	ID="SINE2-1_AP";Tend="1615";Tstart="81";shortTE="F";uid="947dcd7b-7f0e-4a4b-bc85-2da52ea3f6ab"
NW_015373383.1	RepeatMasker	Unknown	906	1260	2605	+	.	ID="RND-5_FAMILY-6191";Tend="1198";Tstart="848";shortTE="F";uid="ea2cc98e-2133-4cd0-a4ff-9949451682ae"
NW_015373383.1	RepeatMasker	DNA/Sola-1	1	255	1779	+	.	ID="RND-5_FAMILY-3136";Tend="1503";Tstart="1252";shortTE="F";uid="8153bf99-7dc7-4be8-8265-c7b7b3054a87"
NW_015373383.1	RepeatMasker	DNA/PIF-Harbinger	527	907	548	-	.	ID="ISL2EU-7_CFL";Tend="2242";Tstart="1865";shortTE="F";uid="1dc86b21-3b5a-49ef-be19-89f6ba0f8a9f"
NW_015373386.1	RepeatMasker	DNA/MULE-MuDR	4	610	3965	+	.	ID="RND-5_FAMILY-876";Tend="1187";Tstart="510";shortTE="F";uid="a5f490a5-dc9e-4b80-a13d-08eb89fb50d3"
NW_015373387.1	RepeatMasker	LTR/Pao	6	633	1039	+	.	ID="BEL4-I_AP";Tend="3231";Tstart="2620";shortTE="F";uid="91a59d31-03d5-4df5-8c10-915208142fcc"
NW_015373389.1	RepeatMasker	LINE/R1	664	1199	619	-	.	ID="RND-5_FAMILY-2827";Tend="1523";Tstart="961";shortTE="F";uid="faddfe39-4ff8-42e5-8fda-28a08fdd8de6"
NW_015373390.1	RepeatMasker	Unknown	695	1001	2375	-	.	ID="RND-1_FAMILY-2";Tend="1235";Tstart="929";shortTE="F";uid="4a024990-8264-4641-96bd-959715b75a4c"
NW_015368756.1	RepeatMasker	Unknown	105975	106299	1964	+	.	ID="RND-1_FAMILY-122";Tend="1243";Tstart="914";shortTE="F";uid="44928a16-afe5-4d25-8cda-d2ca155f5b46"
NW_015368756.1	RepeatMasker	Unknown	22597	22976	2251	+	.	ID="RND-4_FAMILY-891";Tend="1240";Tstart="874";shortTE="F";uid="dd41fff6-967f-4a5a-8874-9bdcf686e321"
NW_015368756.1	RepeatMasker	Unknown	209074	209466	2067	+	.	ID="RND-6_FAMILY-17739";Tend="1002";Tstart="616";shortTE="F";uid="88f9571d-5f8b-4e32-bfc9-8db6b88db8a0"
NW_015368756.1	RepeatMasker	DNA	181415	181532	660	+	.	ID="RND-5_FAMILY-4869";Tend="753";Tstart="644";shortTE="F";uid="e139111d-6803-4860-96cc-b248685320fb"
NW_015368756.1	RepeatMasker	DNA/hAT-Tip100	81144	81318	829	+	.	ID="RND-4_FAMILY-436";Tend="1113";Tstart="936";shortTE="F";uid="641e6559-01b1-402d-a994-527cc525c48c"
NW_015368756.1	RepeatMasker	DNA/TcMar-Tigger	205050	205180	999	+	.	ID="RND-5_FAMILY-2550";Tend="1281";Tstart="1154";shortTE="F";uid="fc30a352-2561-4fd7-9dc0-b6e8d3f81d4d"
NW_015368756.1	RepeatMasker	LINE/CR1	76441	76894	2354	+	.	ID="RND-6_FAMILY-21827";Tend="1170";Tstart="713";shortTE="F";uid="5986a1cf-d49c-4789-bb7c-97dcc73ac32a"
NW_015368756.1	RepeatMasker	DNA	24004	24676	1532	+	.	ID="DNA4-2_AP";Tend="766";Tstart="158";shortTE="F";uid="c91812f9-120b-4b8c-8d38-246a171e1d70"
NW_015368756.1	RepeatMasker	DNA/Ginger-1	80420	80869	2456	+	.	ID="RND-6_FAMILY-17210";Tend="1408";Tstart="953";shortTE="F";uid="86d5b98e-93ef-4554-a760-0ad13cb52d7f"
NW_015368756.1	RepeatMasker	DNA/Ginger-1	111358	111740	1485	+	.	ID="RND-6_FAMILY-17210";Tend="1381";Tstart="968";shortTE="F";uid="6e274231-8d17-4c31-8e0b-1bbcc29b59a9"
NW_015368756.1	RepeatMasker	DNA/Ginger	132133	132917	498	+	.	ID="RND-1_FAMILY-21";TEgroup="ctg_515%7CRND-1_FAMILY-21%7C1";Tend="2513";Tstart="998";shortTE="T";uid="b764cf07-8959-4d6d-ac89-664981a7bd8e"
NW_015368756.1	RepeatMasker	DNA	156937	157370	2461	+	.	ID="TTAA3B_AP";Tend="432";Tstart="1";shortTE="F";uid="cf5d853e-a2ef-4bf6-b0cc-7fb511acc3cd"
NW_015368756.1	RepeatMasker	DNA/MULE-MuDR	78725	79351	3742	+	.	ID="RND-6_FAMILY-459";Tend="1435";Tstart="831";shortTE="F";uid="c7e6e1c3-d988-4bb7-9137-06370a69dbf5"
NW_015368756.1	RepeatMasker	Unknown	42909	43025	520	+	.	ID="RND-6_FAMILY-1028";Tend="1477";Tstart="1361";shortTE="F";uid="3df975ec-b041-4209-954e-5aabcbcb1358"
NW_015368756.1	RepeatMasker	LINE/I	86956	87338	1210	+	.	ID="RND-5_FAMILY-845";Tend="1209";Tstart="838";shortTE="F";uid="3f4e31e1-5a54-47ee-822f-b28dee0bd769"
NW_015368756.1	RepeatMasker	LINE/I-Jockey	37980	38527	798	+	.	ID="VINGI-22_LMI";Tend="1865";Tstart="1376";shortTE="F";uid="07932af0-5a41-45bf-bfa8-5daaa35aabba"
NW_015368756.1	RepeatMasker	DNA/TcMar-Tigger	204526	204819	1788	+	.	ID="RND-5_FAMILY-2550";Tend="1172";Tstart="889";shortTE="F";uid="e8c2c3b9-d818-4518-9c21-582303ff581a"
NW_015368756.1	RepeatMasker	DNA/hAT-Charlie	214826	215075	1272	+	.	ID="DNA8-32_AP";Tend="240";Tstart="1";shortTE="F";uid="d76a1629-6f73-4efd-a494-1eda9755f1ec"
NW_015368756.1	RepeatMasker	DNA	123517	123813	1227	+	.	ID="ttaa4c_ap";Tend="419";Tstart="130";shortTE="F";uid="e12d4c66-e1ea-425b-a174-f3415523c4bb"
NW_015368756.1	RepeatMasker	DNA	29268	29413	436	+	.	ID="TTAA20_AP";Tend="663";Tstart="515";shortTE="F";uid="28dbdc6f-24ac-4c8d-9a30-23bdf20b40af"
NW_015368756.1	RepeatMasker	Unknown	120575	121171	4438	+	.	ID="RND-5_FAMILY-2577";Tend="656";Tstart="67";shortTE="F";uid="8224067f-cb64-4eaa-b3b3-614a39c2bcff"
NW_015368756.1	RepeatMasker	Unknown	42801	42921	579	+	.	ID="RND-6_FAMILY-2579";Tend="1459";Tstart="1343";shortTE="F";uid="cd32edee-2b39-4952-a959-d2a2b686792e"
NW_015368756.1	RepeatMasker	DNA/Ginger	114	561	3272	+	.	ID="RND-1_FAMILY-20";Tend="1594";Tstart="1143";shortTE="F";uid="490687ab-3faf-40db-9ba4-0ef15dbe74b6"
NW_015368756.1	RepeatMasker	DNA/MULE-MuDR	78381	78677	1697	-	.	ID="RND-6_FAMILY-8423";Tend="1209";Tstart="931";shortTE="F";uid="e50c75d9-a4a6-4afe-867a-d7732e0ee126"
NW_015368756.1	RepeatMasker	DNA/MULE-MuDR	77898	78192	1543	-	.	ID="RND-6_FAMILY-8423";Tend="1492";Tstart="1198";shortTE="F";uid="db1902d0-c106-449a-8bf3-276c63257fc2"
NW_015368756.1	RepeatMasker	DNA/Kolobok-E	55908	56498	1627	-	.	ID="rnd-6_family-2550";Tend="1846";Tstart="778";shortTE="F";uid="51a6e5c7-8351-4a9d-8935-0dc2c0ae998b"
NW_015368756.1	RepeatMasker	DNA	115713	115928	1410	-	.	ID="ttaa3b_ap";Tend="217";Tstart="1";shortTE="F";uid="df059dc1-b7a0-4aae-a7b5-0e6be6c1c924"
NW_015368756.1	RepeatMasker	LINE/I-Jockey	49029	49822	1275	-	.	ID="RND-4_FAMILY-1633";Tend="1442";Tstart="677";shortTE="F";uid="f975072e-381d-495b-a98a-25381f2a3806"
NW_015368756.1	RepeatMasker	LINE/R1	122695	122800	408	-	.	ID="SART-5_API";Tend="4378";Tstart="4279";shortTE="F";uid="44e0b7a4-8ea2-47ac-a9f8-bf8ce47e0516"
NW_015368756.1	RepeatMasker	LINE/I	150681	151057	1254	-	.	ID="RND-4_FAMILY-1002";Tend="759";Tstart="394";shortTE="F";uid="3fabbe35-e39b-416e-99c3-e8d08dc283ed"
NW_015368756.1	RepeatMasker	DNA/Academ-1	225249	226054	5727	-	.	ID="RND-6_FAMILY-764";Tend="2104";Tstart="1342";shortTE="F";uid="912f2da5-4522-4d1b-88f1-30a8ad438fc0"
NW_015368756.1	RepeatMasker	Unknown	116014	116254	1825	-	.	ID="RND-6_FAMILY-1672";Tend="1139";Tstart="890";shortTE="F";uid="96cdb4bc-231a-4735-92cb-f718edead895"
NW_015368756.1	RepeatMasker	Unknown	97693	98759	4827	-	.	ID="RND-6_FAMILY-5419";Tend="1626";Tstart="672";shortTE="F";uid="f542fcf5-e7d9-436c-91a2-32b32ec4244f"
NW_015368756.1	RepeatMasker	Unknown	70075	70267	1513	-	.	ID="RND-5_FAMILY-4960";Tend="1090";Tstart="901";shortTE="F";uid="4976e6e0-e6e7-46b2-8628-946e29719b57"
NW_015368756.1	RepeatMasker	DNA	181449	181937	2788	-	.	ID="ttaa8_ap";Tend="753";Tstart="1";shortTE="F";uid="41c5eb78-45d8-424a-b979-ceddda17d400"
NW_015368756.1	RepeatMasker	DNA/Ginger	139140	139545	623	-	.	ID="RND-1_FAMILY-21";Tend="1221";Tstart="812";shortTE="F";uid="7e24b23a-5c78-41f9-89d1-d254891444e7"
NW_015368756.1	RepeatMasker	DNA/hAT-Charlie	117451	117563	661	-	.	ID="DNA8-47_AP";Tend="307";Tstart="193";shortTE="F";uid="22c0f3e2-84d0-472d-8498-e90745219522"
NW_015368756.1	RepeatMasker	Unknown	62651	63200	3367	-	.	ID="RND-6_FAMILY-264";Tend="1303";Tstart="686";shortTE="F";uid="4bb3a026-9fe1-4298-8474-d3c5eb8c5788"
NW_015368756.1	RepeatMasker	LINE/L2	131673	131821	444	-	.	ID="RND-5_FAMILY-6041";Tend="1489";Tstart="1336";shortTE="F";uid="167cd03d-6b52-401a-90a3-842ea01b42cf"
NW_015368756.1	RepeatMasker	Unknown	173930	174155	579	-	.	ID="RND-6_FAMILY-1522";Tend="1739";Tstart="1514";shortTE="F";uid="034caea2-1c5d-4ffd-b1cf-14ff9a5b6cd0"
NW_015368756.1	RepeatMasker	Unknown	130129	131201	3768	-	.	ID="RND-6_FAMILY-5419";Tend="1565";Tstart="728";shortTE="F";uid="35e27ec5-378b-4d61-bcc3-1b1ebbb6df16"
NW_015368756.1	RepeatMasker	Unknown	64792	65240	2747	-	.	ID="RND-5_FAMILY-3818";Tend="1352";Tstart="927";shortTE="F";uid="91214706-84dc-410e-803a-2aaf7e2d77a8"
NW_015368756.1	RepeatMasker	DNA/MULE-MuDR	27572	27702	448	-	.	ID="MUDR-2X_AP";Tend="722";Tstart="571";shortTE="F";uid="fe57ef4b-9ccf-450e-bfd2-92040835b483"
NW_015368756.1	RepeatMasker	Retroposon?	121693	121872	418	-	.	ID="SINE2-1_AP";Tend="1028";Tstart="853";shortTE="F";uid="4eb03964-937e-4cf6-babb-beec65b78ec5"
NW_015368756.1	RepeatMasker	Unknown	87906	88190	2117	-	.	ID="RND-1_FAMILY-2";Tend="1225";Tstart="940";shortTE="F";uid="c390235f-ec2c-4451-919f-695c8c49b288"
NW_015368756.1	RepeatMasker	LINE/I	39602	40166	3656	-	.	ID="RND-1_FAMILY-97";Tend="1328";Tstart="771";shortTE="F";uid="e6e4fcd2-cb47-402c-bac3-c46799b009bf"
NW_015368756.1	RepeatMasker	DNA/Kolobok-E	138673	139076	418	-	.	ID="KOLOBOKE-3_AP";Tend="2126";Tstart="1662";shortTE="F";uid="11f5fbd2-5c3a-4834-967f-27af406cc17f"
NW_015368756.1	RepeatMasker	DNA	205637	206049	2692	-	.	ID="TTAA3_AP";Tend="412";Tstart="1";shortTE="F";uid="a9e950e1-f5c4-4b96-9ccc-74546a427c49"
NW_015368756.1	RepeatMasker	DNA	144697	145223	662	-	.	ID="TTAA20_AP";TEgroup="ctg_515%7CTTAA20_AP%7C1";Tend="651";Tstart="2";shortTE="F";uid="3557bd27-6bb4-405e-b2bc-ea5e0bb88927"
NW_015368756.1	RepeatMasker	DNA/MULE-MuDR	8410	8848	3368	-	.	ID="RND-6_FAMILY-1566";Tend="1310";Tstart="877";shortTE="F";uid="8e7fd5ad-21d2-45bc-b672-6ceec77b0613"
NW_015368756.1	RepeatMasker	DNA/hAT	104078	104324	1855	-	.	ID="RND-5_FAMILY-735";Tend="1367";Tstart="1117";shortTE="F";uid="b8f0fa92-a27d-413d-8d8d-22e997aa3b85"
NW_015368756.1	RepeatMasker	Unknown	100725	101334	4707	-	.	ID="RND-1_FAMILY-160";Tend="1102";Tstart="497";shortTE="F";uid="b310f886-bae1-4c42-ab45-86861d2369a6"
NW_015368756.1	RepeatMasker	Unknown	84534	84763	810	-	.	ID="RND-5_FAMILY-345";TEgroup="ctg_515%7CRND-5_FAMILY-345%7C1";Tend="1675";Tstart="638";shortTE="F";uid="38b91746-9e77-4a56-bee5-cd5a86d7b651"
NW_015368756.1	RepeatMasker	Unknown	87077	87412	770	-	.	ID="RND-1_FAMILY-56";Tend="1172";Tstart="861";shortTE="F";uid="b12d0708-9bd3-4936-b2e7-96df9414c1a4"
NW_015368756.1	RepeatMasker	Unknown	137603	137799	1538	-	.	ID="RND-5_FAMILY-1454";Tend="1185";Tstart="989";shortTE="F";uid="1fb19b9a-0ea9-4007-bc90-92f9726fc485"
NW_015368756.1	RepeatMasker	DNA/Ginger	128992	129955	5755	-	.	ID="RND-1_FAMILY-21";Tend="1747";Tstart="818";shortTE="F";uid="b24c0c99-703b-42d1-a414-d2b3e174acce"
NW_015373392.1	RepeatMasker	DNA/MULE-MuDR	155	668	3485	+	.	ID="RND-4_FAMILY-131";Tend="1526";Tstart="1025";shortTE="F";uid="d73ffb8b-7386-4a1d-b140-904a675eec00"
NW_015373392.1	RepeatMasker	DNA/hAT-Charlie	662	879	1666	+	.	ID="RND-4_FAMILY-965";Tend="1166";Tstart="957";shortTE="F";uid="5e153925-6f26-4729-a06d-28e000cba063"
NW_015373394.1	RepeatMasker	DNA	786	1195	1316	+	.	ID="DNA4-1_AP";Tend="425";Tstart="1";shortTE="F";uid="4e25a260-a052-4e58-890d-235d60481207"
NW_015373395.1	RepeatMasker	DNA	1058	1223	677	+	.	ID="DNA8-15_AP";Tend="165";Tstart="1";shortTE="F";uid="e4c7f79a-f1ac-4358-b74e-8a085f01b050"
NW_015373396.1	RepeatMasker	DNA/hAT-Tip100	12	399	968	+	.	ID="RND-6_FAMILY-11918";Tend="1331";Tstart="941";shortTE="F";uid="f36da43e-8f78-41c6-b6fe-01fb36991f83"
NW_015373396.1	RepeatMasker	DNA/MULE-NOF	513	1140	934	+	.	ID="REHAVKUS1_AP";Tend="2735";Tstart="2108";shortTE="F";uid="35e24e94-772c-43d6-857a-0d67257d4db3"
NW_015373397.1	RepeatMasker	DNA/hAT	820	1120	584	+	.	ID="RND-6_FAMILY-2128";Tend="1575";Tstart="1287";shortTE="F";uid="b987d8fb-de46-4424-ad36-a811d8db49c4"
NW_015373397.1	RepeatMasker	DNA/hAT-hAT19	777	1102	516	-	.	ID="HAT-N2_AP";Tend="336";Tstart="1";shortTE="F";uid="681caaeb-3c3a-4ac3-ba65-44d71949dc52"
NW_015373400.1	RepeatMasker	DNA	36	166	457	+	.	ID="DNA-TTAA-1_AP";Tend="116";Tstart="2";shortTE="F";uid="bb498b23-b2d7-4e29-b678-55744d4f64ef"
NW_015368757.1	RepeatMasker	DNA/hAT-Tip100	958	1698	2636	+	.	ID="RND-6_FAMILY-1209";Tend="1201";Tstart="434";shortTE="F";uid="5c35d7c4-be3c-41db-8ebb-08218bb84410"
NW_015368757.1	RepeatMasker	DNA	115908	116498	1044	+	.	ID="DNA4-2_AP";Tend="723";Tstart="6";shortTE="F";uid="55aae4fd-539e-4642-98d3-72c57c091075"
NW_015368757.1	RepeatMasker	Unknown	90631	90796	1130	+	.	ID="RND-5_FAMILY-253";Tend="1478";Tstart="1314";shortTE="F";uid="1a39c81b-a545-45d5-a89c-19e557cf2930"
NW_015368757.1	RepeatMasker	DNA/hAT-Charlie	45807	45925	470	+	.	ID="RND-6_FAMILY-23736";Tend="1240";Tstart="1113";shortTE="F";uid="fcbd62e7-f0af-4c17-bfe0-a140757cdc85"
NW_015368757.1	RepeatMasker	DNA	16077	16188	665	+	.	ID="RND-5_FAMILY-2553";Tend="1252";Tstart="1142";shortTE="F";uid="bde00c8a-c809-481f-9974-ee54f7a4d242"
NW_015368757.1	RepeatMasker	DNA	15738	15900	991	+	.	ID="RND-5_FAMILY-2553";Tend="1147";Tstart="980";shortTE="F";uid="34ad0260-dafb-45b7-8c90-2d5f3dae5a12"
NW_015368757.1	RepeatMasker	DNA	36706	37134	616	+	.	ID="TTAA2D_AP";Tend="422";Tstart="11";shortTE="F";uid="8a329659-d65d-422e-95c1-5d41676c1eb9"
NW_015368757.1	RepeatMasker	DNA	78922	79310	2113	+	.	ID="ttaa4c_ap";Tend="418";Tstart="1";shortTE="F";uid="3f27bc2d-6487-4794-b503-7c7342a96c09"
NW_015368757.1	RepeatMasker	Unknown	11205	12114	4986	+	.	ID="RND-6_FAMILY-3831";Tend="1585";Tstart="644";shortTE="F";uid="6b6c382c-8632-4caf-9c1f-566c44ba3123"
NW_015368757.1	RepeatMasker	LTR/Copia	237597	237755	504	+	.	ID="RND-6_FAMILY-1776";Tend="1201";Tstart="1032";shortTE="F";uid="fcf23e91-175e-4bf6-8fff-c7a8cc409a06"
NW_015368757.1	RepeatMasker	DNA/hAT-hAT19	24653	24815	766	+	.	ID="DNA8-73_AP";Tend="174";Tstart="13";shortTE="F";uid="481e258a-6f26-46ed-b08f-8695c0295932"
NW_015368757.1	RepeatMasker	DNA/hAT-Tip100	59257	59495	2020	+	.	ID="RND-1_FAMILY-136";Tend="1117";Tstart="881";shortTE="F";uid="6e659c0d-be43-45fb-b7d7-b7e4d9c75bd5"
NW_015368757.1	RepeatMasker	DNA	102726	102910	1636	+	.	ID="RND-1_FAMILY-57";Tend="1152";Tstart="968";shortTE="F";uid="50fffd47-1d82-4579-8493-e964e3742be6"
NW_015368757.1	RepeatMasker	RC/Helitron	36009	36415	2923	+	.	ID="HELITRON-1_AP";Tend="2904";Tstart="2492";shortTE="F";uid="1659eab2-23d7-4086-96b1-c8042b0d37d1"
NW_015368757.1	RepeatMasker	LTR/Copia	55193	55697	1917	-	.	ID="RND-6_FAMILY-1776";Tend="1443";Tstart="937";shortTE="F";uid="c5fd4a45-a755-41ce-9b35-707ed104ea11"
NW_015368757.1	RepeatMasker	DNA/Sola-1	237784	238281	2688	-	.	ID="RND-6_FAMILY-7378";Tend="1079";Tstart="609";shortTE="F";uid="6af4042e-ddca-420e-a750-3657b161175c"
NW_015368757.1	RepeatMasker	Unknown	44001	44119	585	-	.	ID="RND-5_FAMILY-894";Tend="1110";Tstart="1000";shortTE="F";uid="610e4535-49ec-4b33-9102-be6abf6bf595"
NW_015368757.1	RepeatMasker	DNA	34978	35414	3547	-	.	ID="RND-6_FAMILY-2733";Tend="1315";Tstart="878";shortTE="F";uid="7de08c73-8b05-48ba-9db2-9ec0a35c5cfc"
NW_015368757.1	RepeatMasker	DNA/MULE-MuDR	103004	103570	3297	-	.	ID="RND-5_FAMILY-876";Tend="1254";Tstart="687";shortTE="F";uid="f403076e-d15d-4a12-9cba-343d9700bdfd"
NW_015368757.1	RepeatMasker	DNA	24873	25510	4296	-	.	ID="RND-6_FAMILY-1190";Tend="1541";Tstart="886";shortTE="F";uid="8403feda-7667-4d09-8cc7-eeb11faf4b3d"
NW_015368757.1	RepeatMasker	Unknown	154111	154536	2931	-	.	ID="RND-1_FAMILY-60";Tend="1531";Tstart="1096";shortTE="F";uid="d9a4edcf-4244-4465-b368-5ad7ac7cbc32"
NW_015368757.1	RepeatMasker	DNA	5344	5759	2067	-	.	ID="TTAA3_AP";Tend="412";Tstart="1";shortTE="F";uid="9b14257f-e3a2-49cf-b66b-0eb26927430f"
NW_015368757.1	RepeatMasker	DNA/Sola-2	104970	105214	1952	-	.	ID="RND-1_FAMILY-15";Tend="1156";Tstart="911";shortTE="F";uid="18d4cd04-c724-4d93-b8ec-4de5e34c1753"
NW_015368757.1	RepeatMasker	Retroposon?	86774	87008	921	-	.	ID="SINE2-1_AP";Tend="1770";Tstart="1535";shortTE="F";uid="e1288183-8ccf-40c1-a5e4-b172e4a5b78d"
NW_015368757.1	RepeatMasker	DNA/MULE-MuDR	72733	73070	988	-	.	ID="MUDR3X_AP";Tend="2079";Tstart="1755";shortTE="F";uid="5a254738-59f0-47b6-9631-8296a4aee256"
NW_015368757.1	RepeatMasker	DNA/TcMar-Mariner	189468	189686	428	-	.	ID="RND-5_FAMILY-1786";Tend="1184";Tstart="983";shortTE="F";uid="01e9e091-7283-4049-9dd6-f21d4474344e"
NW_015368757.1	RepeatMasker	LINE/RTE-BovB	97977	98083	469	-	.	ID="RND-6_FAMILY-11544";Tend="1286";Tstart="1184";shortTE="F";uid="43276b76-34ee-4a00-ac4a-168e0ee8dbdc"
NW_015368757.1	RepeatMasker	Unknown	6673	6811	411	-	.	ID="RND-1_FAMILY-32";Tend="1124";Tstart="986";shortTE="F";uid="3b9c308a-f8af-4047-a147-1612a1a867a9"
NW_015373408.1	RepeatMasker	DNA/hAT-Charlie	806	1189	406	-	.	ID="HAT-26_LSAL";Tend="1522";Tstart="1143";shortTE="F";uid="f5246db8-412b-4fdc-9769-e0102dbf13b0"
NW_015368758.1	RepeatMasker	DNA	61677	62332	549	+	.	ID="DNA4-2_AP";Tend="704";Tstart="10";shortTE="F";uid="7c24108b-7770-4692-95b7-0f0f11ea189c"
NW_015368758.1	RepeatMasker	DNA/TcMar-Tigger	12106	12509	2798	+	.	ID="RND-5_FAMILY-3645";Tend="1557";Tstart="1171";shortTE="F";uid="8a5c870b-cdb6-4271-a860-b669c5f50640"
NW_015368758.1	RepeatMasker	DNA/hAT-Tip100	16	158	684	+	.	ID="RND-6_FAMILY-8295";Tend="1942";Tstart="1792";shortTE="F";uid="f094e12b-b9a7-46ec-9f7e-2e281e2ec993"
NW_015368758.1	RepeatMasker	DNA	201737	202147	1144	+	.	ID="TTAA2D_AP";Tend="431";Tstart="4";shortTE="F";uid="03fde6b6-6762-4e8d-bb84-ca1cbd719136"
NW_015368758.1	RepeatMasker	DNA/Ginger	70208	70347	1062	+	.	ID="RND-1_FAMILY-21";Tend="974";Tstart="831";shortTE="F";uid="e1bbdd12-13a7-4b92-8594-99f20c1f521c"
NW_015368758.1	RepeatMasker	DNA/hAT-Charlie	25005	25295	1089	+	.	ID="RND-4_FAMILY-1634";Tend="1262";Tstart="965";shortTE="F";uid="9721ceb4-21a1-4125-b739-7eca81d490ab"
NW_015368758.1	RepeatMasker	Retroposon?	70889	71200	1413	+	.	ID="SINE2-2_AP";Tend="1998";Tstart="1666";shortTE="F";uid="c9ff6c61-ade1-4632-8b45-61429a14bc90"
NW_015368758.1	RepeatMasker	DNA	6651	7061	1370	+	.	ID="DNA4-2_AP";Tend="392";Tstart="1";shortTE="F";uid="72e09284-2588-4677-aedc-7210ce8ed944"
NW_015368758.1	RepeatMasker	DNA/MULE-MuDR	224991	225144	472	+	.	ID="RND-1_FAMILY-191";Tend="790";Tstart="636";shortTE="F";uid="2ff1e2f7-18f9-495f-9dca-1923e8ea80b0"
NW_015368758.1	RepeatMasker	DNA/TcMar-Pogo	50939	51485	951	+	.	ID="RND-6_FAMILY-179";TEgroup="ctg_517%7CRND-6_FAMILY-179%7C1";Tend="1528";Tstart="645";shortTE="F";uid="a92a57d8-1d5e-4d1f-92da-ca32f6374460"
NW_015368758.1	RepeatMasker	LINE/I	166612	166720	634	+	.	ID="RND-6_FAMILY-4276";Tend="1130";Tstart="1023";shortTE="F";uid="42f64090-00dc-4ebc-8143-6bd5438cfdbe"
NW_015368758.1	RepeatMasker	Unknown	199180	199403	804	+	.	ID="RND-6_FAMILY-5443";Tend="1129";Tstart="933";shortTE="F";uid="d0eb1366-2c09-4f94-b6c7-3f054278b199"
NW_015368758.1	RepeatMasker	DNA/hAT-Charlie	170493	170663	768	+	.	ID="DNA8-104_AP";Tend="169";Tstart="2";shortTE="F";uid="3bb0d5ac-7f1c-4d85-a46f-9a4edf924a4f"
NW_015368758.1	RepeatMasker	DNA	211515	211655	443	+	.	ID="dna4-2_ap";Tend="217";Tstart="96";shortTE="F";uid="39b09262-2530-4934-a015-d37a6b793492"
NW_015368758.1	RepeatMasker	Unknown	42269	42476	410	+	.	ID="RND-5_FAMILY-595";Tend="610";Tstart="437";shortTE="F";uid="87cf2dc4-4dd2-4717-9942-58d9903509b5"
NW_015368758.1	RepeatMasker	Retroposon?	91722	91869	442	+	.	ID="RND-5_FAMILY-3049";Tend="1113";Tstart="974";shortTE="F";uid="916166bf-f8c7-46e7-a871-fbef48b7ebbb"
NW_015368758.1	RepeatMasker	DNA/Ginger	163229	164018	5513	+	.	ID="RND-1_FAMILY-192";Tend="1770";Tstart="972";shortTE="F";uid="58f504c4-048a-4cac-b3d2-d5d1c19a16b3"
NW_015368758.1	RepeatMasker	DNA/TcMar-Tigger	29614	29845	628	+	.	ID="DNA2-8_AP";Tend="765";Tstart="522";shortTE="F";uid="d07ff6c2-41f3-4440-8d43-f7cd2200ad6f"
NW_015368758.1	RepeatMasker	Retroposon?	78915	79026	410	+	.	ID="RND-5_FAMILY-3049";Tend="1094";Tstart="984";shortTE="F";uid="91b157f8-6d23-441f-bd4a-5804ef04d8b9"
NW_015368758.1	RepeatMasker	Unknown	46984	47710	2326	+	.	ID="RND-6_FAMILY-3705";Tend="711";Tstart="5";shortTE="F";uid="fa1ac3b2-27ba-4376-89db-9db3c3d009d5"
NW_015368758.1	RepeatMasker	DNA/Ginger-1	178449	179256	2040	+	.	ID="GINGER1-1_AP";Tend="4354";Tstart="3512";shortTE="F";uid="70e17fb1-b339-464c-b309-94130568100b"
NW_015368758.1	RepeatMasker	DNA	162136	162574	778	+	.	ID="TTAA25_AP";Tend="439";Tstart="1";shortTE="F";uid="9a31da6a-3269-4f34-9133-88db4d31e832"
NW_015368758.1	RepeatMasker	DNA/hAT-hAT19	226336	226863	2413	+	.	ID="RND-5_FAMILY-1907";Tend="1426";Tstart="862";shortTE="F";uid="be042d78-67f6-44bc-a33c-fe4c45075ef9"
NW_015368758.1	RepeatMasker	DNA	129304	129507	527	+	.	ID="dna4-2_ap";Tend="214";Tstart="10";shortTE="F";uid="3a7bc21f-b6d5-429b-8673-5b60510a5d2a"
NW_015368758.1	RepeatMasker	DNA	27385	27683	492	+	.	ID="TTAA18B_AP";Tend="558";Tstart="259";shortTE="F";uid="b2a59656-7cef-4487-8d38-73f1d68a1a25"
NW_015368758.1	RepeatMasker	LINE/I	145956	146257	1398	+	.	ID="RND-6_FAMILY-1726";Tend="1666";Tstart="1372";shortTE="F";uid="f7a9b067-c6a7-426c-81d7-eca20cbe0d66"
NW_015368758.1	RepeatMasker	DNA/MULE-MuDR	188671	189057	631	+	.	ID="RND-6_FAMILY-7";Tend="1206";Tstart="758";shortTE="F";uid="a37afd0f-f9b4-4733-9ecc-dc3d87b370e0"
NW_015368758.1	RepeatMasker	Unknown	89307	89986	4087	+	.	ID="RND-3_FAMILY-226";Tend="1674";Tstart="954";shortTE="F";uid="fa47d92c-a11e-40dc-b0c3-8b92b61688f5"
NW_015368758.1	RepeatMasker	DNA/hAT-hAT19	109063	109242	523	+	.	ID="RND-6_FAMILY-564";Tend="1111";Tstart="934";shortTE="F";uid="58539e5b-de1e-4a10-bdcb-3868d27c8553"
NW_015368758.1	RepeatMasker	DNA	108556	108984	1223	+	.	ID="TTAA16_AP";Tend="513";Tstart="77";shortTE="F";uid="0bae9d68-9003-4fa0-98a2-1ae6bb6517bf"
NW_015368758.1	RepeatMasker	DNA/hAT-Tip100	189804	189956	412	+	.	ID="RND-6_FAMILY-8295";Tend="1007";Tstart="847";shortTE="F";uid="525f2da3-4077-4259-9984-314542415e3b"
NW_015368758.1	RepeatMasker	LINE/R1	126619	127120	2650	+	.	ID="RND-5_FAMILY-2827";Tend="1279";Tstart="762";shortTE="F";uid="97e0e4e0-0680-4a4c-8b13-134b369ea5d3"
NW_015368758.1	RepeatMasker	LTR/Copia	102673	103045	1643	+	.	ID="RND-6_FAMILY-1776";Tend="1145";Tstart="760";shortTE="F";uid="45e15bf8-a9e1-4fd7-94f5-f718c3f36e35"
NW_015368758.1	RepeatMasker	DNA/MULE-MuDR	58984	59307	712	-	.	ID="RND-6_FAMILY-299";Tend="1153";Tstart="844";shortTE="F";uid="ee8cb72c-02b6-4ef1-8109-48290bad40ef"
NW_015368758.1	RepeatMasker	LINE/RTE-BovB	15336	15657	665	-	.	ID="RND-6_FAMILY-5838";Tend="1376";Tstart="1052";shortTE="F";uid="0db6434f-badc-4c34-8062-2a97158ac72e"
NW_015368758.1	RepeatMasker	DNA/hAT-Charlie	59948	60259	1399	-	.	ID="DNA8-104_AP";Tend="340";Tstart="1";shortTE="F";uid="d0c2f9fd-3c4d-4c34-994e-a9b825ba1dd4"
NW_015368758.1	RepeatMasker	DNA/TcMar-m44?	80567	80714	555	-	.	ID="dnax-4b_ap";Tend="169";Tstart="1";shortTE="F";uid="1c3233ee-ad8c-4923-abe3-ce4bf961d50e"
NW_015368758.1	RepeatMasker	LINE/I	94238	94554	1957	-	.	ID="RND-6_FAMILY-2213";Tend="1395";Tstart="1099";shortTE="F";uid="a7ef00e6-c2f1-4217-9f32-b0a02c16d53f"
NW_015368758.1	RepeatMasker	Retroposon?	190859	191144	1219	-	.	ID="SINE2-2_AP";Tend="1998";Tstart="1693";shortTE="F";uid="4806fc6a-b0fa-46cb-b9f4-17eb2501bb5f"
NW_015368758.1	RepeatMasker	Unknown	105726	105919	1376	-	.	ID="RND-6_FAMILY-66";Tend="1136";Tstart="931";shortTE="F";uid="5a5a8f6f-c552-410f-b8cd-7738f7e352bc"
NW_015368758.1	RepeatMasker	DNA	88740	89302	1248	-	.	ID="DNA4-2_AP";Tend="670";Tstart="93";shortTE="F";uid="5f0c6ec7-e68e-450d-b4c7-65719bac3e21"
NW_015368758.1	RepeatMasker	DNA/MULE-MuDR	71763	72342	3212	-	.	ID="RND-6_FAMILY-379";Tend="1340";Tstart="745";shortTE="F";uid="97f9d043-1716-4405-a922-a94a4c3ff8f5"
NW_015368758.1	RepeatMasker	RC/Helitron	195897	196103	508	-	.	ID="RND-6_FAMILY-11622";Tend="959";Tstart="765";shortTE="F";uid="d89cf8c4-bac0-46fd-a846-0bbf385ed1de"
NW_015368758.1	RepeatMasker	DNA	125064	125250	494	-	.	ID="dna4-2_ap";Tend="228";Tstart="34";shortTE="F";uid="ee79204e-3be1-401a-b6f7-7773bf64877b"
NW_015368758.1	RepeatMasker	Unknown	78321	78652	501	-	.	ID="RND-5_FAMILY-1313";TEgroup="ctg_517%7CRND-5_FAMILY-1313%7C1";Tend="1052";Tstart="806";shortTE="T";uid="3029dca0-7318-4b70-92d3-409edfe46209"
NW_015368758.1	RepeatMasker	LINE/I	102211	102486	1477	-	.	ID="RND-5_FAMILY-3592";Tend="1289";Tstart="989";shortTE="F";uid="61a0c16f-fd85-475b-9e50-7a90f13ee00f"
NW_015368758.1	RepeatMasker	Retroposon?	81523	82682	3676	-	.	ID="SINE2-1_AP";Tend="1218";Tstart="1";shortTE="F";uid="cd85634e-de87-4be7-9daf-9fea1f1c2b98"
NW_015368758.1	RepeatMasker	Retroposon?	113365	113851	1877	-	.	ID="SINE2-1_AP";Tend="702";Tstart="215";shortTE="F";uid="4ade1f8d-fb97-4df5-a04a-91095f28e183"
NW_015368758.1	RepeatMasker	Retroposon?	189366	189561	518	-	.	ID="SINE2-1_AP";Tend="1218";Tstart="1012";shortTE="F";uid="f116c697-bec5-46cb-a268-8e0e5b2fb6e7"
NW_015368758.1	RepeatMasker	LINE/I-Jockey	142610	143479	3517	-	.	ID="RND-5_FAMILY-2769";Tend="1253";Tstart="487";shortTE="F";uid="511e27d7-0fbb-4059-91a6-f9eb1f141457"
NW_015368758.1	RepeatMasker	LINE/I-Jockey	145215	145434	923	-	.	ID="RND-5_FAMILY-2769";Tend="490";Tstart="279";shortTE="F";uid="03d3c3d0-4a99-4236-9bce-aa65483b0fa7"
NW_015368758.1	RepeatMasker	Unknown	223878	224936	7286	-	.	ID="RND-6_FAMILY-201";Tend="1621";Tstart="533";shortTE="F";uid="cebd3b0a-00f4-4d85-8e4f-46a1b3a42610"
NW_015368758.1	RepeatMasker	Retroposon?	189834	190006	431	-	.	ID="SINE2-1_AP";Tend="1478";Tstart="1304";shortTE="F";uid="b03bffd1-908e-43e3-adc3-9a1f159dbb56"
NW_015368758.1	RepeatMasker	DNA/hAT	187391	187548	1354	-	.	ID="RND-5_FAMILY-660";Tend="1054";Tstart="897";shortTE="F";uid="0473fb2a-c7fa-474c-8144-a019c06b340f"
NW_015368758.1	RepeatMasker	DNA/hAT-hAT19	199434	199581	698	-	.	ID="hat-n6_ap";Tend="145";Tstart="1";shortTE="F";uid="742292ab-5dec-4757-ab1e-833e3500d082"
NW_015368758.1	RepeatMasker	DNA	161558	162133	585	-	.	ID="DNA4-2_AP";Tend="765";Tstart="245";shortTE="F";uid="52069778-65a5-4b31-8518-a2b050cd8e2d"
NW_015368758.1	RepeatMasker	Unknown	194771	194898	583	-	.	ID="RND-1_FAMILY-8";Tend="1134";Tstart="1007";shortTE="F";uid="ee1129e3-e941-412d-84e1-bbd2c06fd7e4"
NW_015368758.1	RepeatMasker	DNA/Kolobok-E	227118	227279	859	-	.	ID="RND-6_FAMILY-15";Tend="1146";Tstart="935";shortTE="F";uid="4e2baee4-7284-4fcd-a3e8-aca475a42de6"
NW_015368758.1	RepeatMasker	Retroposon?	191149	192494	5575	-	.	ID="RND-6_FAMILY-596";Tend="1429";Tstart="339";shortTE="F";uid="a655e10d-bc2c-4759-9a6a-9069d1166bd2"
NW_015368758.1	RepeatMasker	DNA/Ginger	114290	114631	970	-	.	ID="RND-1_FAMILY-21";TEgroup="ctg_517%7CRND-1_FAMILY-21%7C2";Tend="1526";Tstart="828";shortTE="F";uid="5824d079-167e-4f90-ba02-bfab92b395da"
NW_015368758.1	RepeatMasker	Unknown	148879	149125	1563	-	.	ID="RND-6_FAMILY-2571";Tend="1216";Tstart="946";shortTE="F";uid="2c212079-5a5a-404d-bd85-33c98fdec4b0"
NW_015368758.1	RepeatMasker	DNA	118570	119276	1067	-	.	ID="DNA4-2_AP";Tend="769";Tstart="1";shortTE="F";uid="255ac6c3-aa0f-46a2-8d09-f0791ed00503"
NW_015368758.1	RepeatMasker	LTR/Copia	76776	77016	913	-	.	ID="RND-6_FAMILY-1776";Tend="1120";Tstart="858";shortTE="F";uid="79172444-9a11-4cf0-82d4-9747e0759481"
NW_015368758.1	RepeatMasker	DNA/hAT-Tip100	121136	121279	593	-	.	ID="HAT-3_AP";Tend="2471";Tstart="2323";shortTE="F";uid="5f8cb9dd-97ac-41e8-b430-b0d63deaa3da"
NW_015368758.1	RepeatMasker	DNA/TcMar-m44	187620	188109	565	-	.	ID="MARINER-33_LMI";Tend="962";Tstart="481";shortTE="F";uid="4ec1643f-cb9e-462d-9c83-639ab6451a29"
NW_015368758.1	RepeatMasker	DNA	212380	212507	442	-	.	ID="dna4-2_ap";Tend="769";Tstart="647";shortTE="F";uid="2d64c57e-2e5f-41b8-8cca-b9a339be3985"
NW_015368758.1	RepeatMasker	DNA/Ginger	103030	103329	2106	-	.	ID="RND-1_FAMILY-21";Tend="1866";Tstart="1566";shortTE="F";uid="b4c4d197-46f1-4a91-a99b-1218713afdd9"
NW_015368758.1	RepeatMasker	DNA/MULE-MuDR	183118	183305	1086	-	.	ID="RND-5_FAMILY-2022";Tend="1177";Tstart="992";shortTE="F";uid="899fe9f9-29a1-41e3-8730-0a35b808866e"
NW_015368758.1	RepeatMasker	DNA	165159	165293	771	-	.	ID="DNA8-20_AP";Tend="454";Tstart="319";shortTE="F";uid="f4d1effb-b8e9-405f-a667-5d4389bae4b7"
NW_015368758.1	RepeatMasker	Unknown	157571	157845	2062	-	.	ID="RND-1_FAMILY-0";Tend="1223";Tstart="950";shortTE="F";uid="f572158a-3b65-4313-a01a-ab618e166c4c"
NW_015368758.1	RepeatMasker	DNA/Ginger	48513	48740	813	-	.	ID="RND-1_FAMILY-21";TEgroup="ctg_517%7CRND-1_FAMILY-21%7C1";Tend="2510";Tstart="2143";shortTE="T";uid="71108f8d-dcae-40b5-8162-c3518221e908"
NW_015368758.1	RepeatMasker	Unknown	152727	152987	1871	-	.	ID="RND-1_FAMILY-0";Tend="1232";Tstart="972";shortTE="F";uid="cb58e3d1-1fc2-4b4f-9127-d36003e7fa6f"
NW_015368758.1	RepeatMasker	DNA/Ginger	177757	179278	6592	-	.	ID="RND-1_FAMILY-21";TEgroup="ctg_517%7CRND-1_FAMILY-21%7C3";Tend="2538";Tstart="810";shortTE="F";uid="9479b9cf-5034-4722-b7ce-a5fc303f86cc"
NW_015368758.1	RepeatMasker	DNA/MULE-MuDR	179680	180304	4086	-	.	ID="RND-5_FAMILY-2022";Tend="1612";Tstart="992";shortTE="F";uid="294c703e-9e29-4c8a-8d14-8b3cd09c3f77"
NW_015368758.1	RepeatMasker	DNA	160801	161381	571	-	.	ID="DNA4-2_AP";Tend="619";Tstart="7";shortTE="F";uid="1b2f90d5-4971-47c4-ad1d-295cbcd8ea3e"
NW_015368758.1	RepeatMasker	DNA	206267	206465	596	-	.	ID="dna4-2_ap";Tend="218";Tstart="4";shortTE="F";uid="d8eb6929-9cce-47c0-b49a-5bdb2cfa3bee"
NW_015368758.1	RepeatMasker	LINE/I	184325	184831	4078	-	.	ID="RND-1_FAMILY-154";Tend="1115";Tstart="609";shortTE="F";uid="ceef4332-fcab-49eb-9490-d5fa809e85f1"
NW_015373411.1	RepeatMasker	DNA/Kolobok-E	303	415	514	+	.	ID="KOLOBOKE-3_AP";Tend="7534";Tstart="7422";shortTE="F";uid="6180dda0-bbec-4df1-8ef5-7a3def8f50aa"
NW_015373411.1	RepeatMasker	DNA	391	777	2052	-	.	ID="DNA4-3_AP";Tend="383";Tstart="3";shortTE="F";uid="59af4020-a9bd-47c8-9d29-51de53da0d4b"
NW_015373411.1	RepeatMasker	DNA/Ginger	932	1133	1593	-	.	ID="RND-1_FAMILY-20";Tend="1649";Tstart="1448";shortTE="F";uid="3b9dea85-5350-419f-b295-9af48b1bdc97"
NW_015373416.1	RepeatMasker	DNA/hAT-Blackjack	215	552	1442	-	.	ID="RND-6_FAMILY-353";Tend="1141";Tstart="815";shortTE="F";uid="29cb746c-5274-450e-9374-c3810ccf587a"
NW_015373417.1	RepeatMasker	Retroposon?	176	871	692	-	.	ID="RND-5_FAMILY-3049";Tend="1467";Tstart="799";shortTE="F";uid="505da926-d925-48f8-b217-6b5b6c954ffd"
NW_015373418.1	RepeatMasker	DNA	1	350	2406	+	.	ID="RND-5_FAMILY-8540";Tend="1424";Tstart="1053";shortTE="F";uid="515ea6e6-7dc4-48f4-ab2c-78c74e5830e2"
NW_015373418.1	RepeatMasker	DNA/Maverick	946	1140	1593	-	.	ID="RND-6_FAMILY-5246";Tend="1231";Tstart="1037";shortTE="F";uid="bc4eb666-fa14-4e02-b873-0f74633e5fa8"
NW_015373419.1	RepeatMasker	DNA	1	142	1066	-	.	ID="RND-6_FAMILY-2733";Tend="999";Tstart="855";shortTE="F";uid="8caa0605-2d7a-4049-a482-8a01cf4fef83"
NW_015373419.1	RepeatMasker	DNA	991	1141	1094	-	.	ID="RND-4_FAMILY-328";Tend="1703";Tstart="1557";shortTE="F";uid="2ad3a7de-b1be-4192-9205-9fe9dbbc5256"
NW_015368759.1	RepeatMasker	DNA	153227	153492	787	+	.	ID="dna4-2_ap";Tend="249";Tstart="1";shortTE="F";uid="9ebdad54-cedd-4cd9-9cb7-8cfe3a73a02c"
NW_015368759.1	RepeatMasker	DNA	143792	144413	1509	+	.	ID="DNA4-2_AP";Tend="705";Tstart="55";shortTE="F";uid="ca7b8f2e-9788-444b-a709-681d0e537d16"
NW_015368759.1	RepeatMasker	Retroposon?	35258	35695	659	+	.	ID="SINE2-2_AP";Tend="465";Tstart="1";shortTE="F";uid="ffae0efa-f0de-4ada-9332-c1e6878f6619"
NW_015368759.1	RepeatMasker	DNA/hAT-hAT19	21392	21559	962	+	.	ID="DNA8-64B_AP";Tend="922";Tstart="752";shortTE="F";uid="40319d5c-8bf8-4a7f-b905-cc5af61d2c1e"
NW_015368759.1	RepeatMasker	DNA/Ginger-2	76257	76663	1872	+	.	ID="RND-6_FAMILY-6245";Tend="1684";Tstart="1337";shortTE="F";uid="9d8b59d6-79b7-452c-a757-6f9c34465f76"
NW_015368759.1	RepeatMasker	LINE/I	1506	1619	547	+	.	ID="RND-4_FAMILY-451";Tend="1363";Tstart="1248";shortTE="F";uid="b2a8b0fa-c5b2-4696-8e56-08b57ecfcb44"
NW_015368759.1	RepeatMasker	DNA	153505	153736	988	+	.	ID="DNA4-2_AP";Tend="768";Tstart="516";shortTE="F";uid="893f7194-3076-4a06-8825-52f54ec9bfd3"
NW_015368759.1	RepeatMasker	DNA/hAT-hAT19	7178	7759	443	+	.	ID="RND-4_FAMILY-1517";TEgroup="ctg_518%7CRND-4_FAMILY-1517%7C1";Tend="1622";Tstart="906";shortTE="T";uid="f0834491-c248-448c-935c-41483e0539fa"
NW_015368759.1	RepeatMasker	Unknown	138248	138648	1867	+	.	ID="RND-6_FAMILY-13878";Tend="1186";Tstart="779";shortTE="F";uid="a11a6c5a-ec56-4d70-95dc-e1d0eec252b1"
NW_015368759.1	RepeatMasker	Unknown	130875	131137	1476	+	.	ID="RND-6_FAMILY-770";Tend="1341";Tstart="1084";shortTE="F";uid="56ed69b4-e7df-4a1e-99b7-a93bc29057eb"
NW_015368759.1	RepeatMasker	DNA	153753	154383	3536	+	.	ID="DNA4-3_AP";Tend="635";Tstart="3";shortTE="F";uid="8168d310-a601-451f-8de6-489d9b4cd06f"
NW_015368759.1	RepeatMasker	Unknown	78368	78577	556	+	.	ID="RND-4_FAMILY-891";Tend="1043";Tstart="831";shortTE="F";uid="0148d05e-9b8a-47f3-a84a-5bd71bb36c4d"
NW_015368759.1	RepeatMasker	Unknown	137346	137689	1650	+	.	ID="RND-6_FAMILY-13878";Tend="1138";Tstart="779";shortTE="F";uid="ee913a57-48ee-4f55-9163-f0fbcd1e60ba"
NW_015368759.1	RepeatMasker	DNA/hAT-Tip100	109783	110480	2735	+	.	ID="RND-1_FAMILY-194";Tend="1223";Tstart="596";shortTE="F";uid="0f3943a4-ebaa-4a52-9635-cb16aa59c23f"
NW_015368759.1	RepeatMasker	DNA/Ginger-2	75430	75788	1356	+	.	ID="RND-6_FAMILY-6245";TEgroup="ctg_518%7CRND-6_FAMILY-6245%7C1";Tend="1348";Tstart="894";shortTE="F";uid="4b1f76d3-942b-44b7-90da-ccbc36c44092"
NW_015368759.1	RepeatMasker	DNA/Sola-1	57327	57545	444	+	.	ID="SOLA1N-1_AP";Tend="325";Tstart="139";shortTE="F";uid="431cf250-1954-4122-b838-4fe1465ba2fa"
NW_015368759.1	RepeatMasker	Unknown	171957	172071	617	+	.	ID="RND-5_FAMILY-1046";Tend="1014";Tstart="898";shortTE="F";uid="e51fd53c-216f-477e-8405-6aa007e3c56c"
NW_015368759.1	RepeatMasker	Unknown	110481	110889	2597	-	.	ID="RND-5_FAMILY-3621";Tend="1083";Tstart="698";shortTE="F";uid="ba25de22-d165-401f-8866-fd48f8b29800"
NW_015368759.1	RepeatMasker	LINE/I	136765	137283	1945	-	.	ID="RND-6_FAMILY-139";Tend="1671";Tstart="1172";shortTE="F";uid="2f32267c-5a16-4053-bfce-801390039396"
NW_015368759.1	RepeatMasker	Unknown	165601	166091	892	-	.	ID="RND-6_FAMILY-11039";Tend="1374";Tstart="811";shortTE="F";uid="18db08dd-1fa7-4ac6-a70d-56f0f8404129"
NW_015368759.1	RepeatMasker	RC/Helitron	63131	63706	2448	-	.	ID="RND-6_FAMILY-4791";Tend="1467";Tstart="852";shortTE="F";uid="ac7e70a3-5ebe-44bf-ba8d-2c8550f1b61a"
NW_015368759.1	RepeatMasker	DNA/hAT-Tip100	104172	104303	406	-	.	ID="RND-6_FAMILY-8295";Tend="884";Tstart="751";shortTE="F";uid="260d072d-c5cc-4a08-9dc3-a7fd909e15bd"
NW_015368759.1	RepeatMasker	LINE/L2	107026	107460	422	-	.	ID="RND-5_FAMILY-6041";Tend="1421";Tstart="986";shortTE="F";uid="8020b21a-1f7a-45df-adb8-7ed51416f52e"
NW_015368759.1	RepeatMasker	LINE/I	48675	49248	1547	-	.	ID="RND-5_FAMILY-843";Tend="1427";Tstart="862";shortTE="F";uid="a7f0757a-2ea5-41d5-bdd5-7449c81fa9a0"
NW_015368759.1	RepeatMasker	Retroposon?	107485	109335	5310	-	.	ID="RND-6_FAMILY-596";TEgroup="ctg_518%7CRND-6_FAMILY-596%7C1";Tend="1366";Tstart="41";shortTE="F";uid="7e670b12-5b8c-408b-90de-d2e3bc877307"
NW_015368759.1	RepeatMasker	DNA	109335	109708	2140	-	.	ID="DNA4-3_AP";Tend="380";Tstart="6";shortTE="F";uid="1062d518-f70d-4dea-9bbb-839a0c974045"
NW_015368759.1	RepeatMasker	LINE/I	137704	138185	1937	-	.	ID="RND-6_FAMILY-139";Tend="1632";Tstart="1172";shortTE="F";uid="42bb910a-c632-471a-8cb1-7e0313511a71"
NW_015368759.1	RepeatMasker	Unknown	50288	50799	3470	-	.	ID="RND-6_FAMILY-2092";Tend="1558";Tstart="1031";shortTE="F";uid="374d5e5b-7f51-480d-8408-84c9a3b31220"
NW_015368759.1	RepeatMasker	Unknown	78395	78613	1070	-	.	ID="RND-3_FAMILY-226";Tend="1677";Tstart="1478";shortTE="F";uid="d64d0c49-94c2-4230-9392-dd18e676aefe"
NW_015368759.1	RepeatMasker	DNA/hAT-Tip100	88809	89212	2769	-	.	ID="RND-5_FAMILY-1973";Tend="1347";Tstart="949";shortTE="F";uid="086b2975-1ecb-4dc9-a128-3301ab0d582d"
NW_015368759.1	RepeatMasker	DNA	47987	48192	703	-	.	ID="rnd-5_family-3729";Tend="1573";Tstart="1402";shortTE="F";uid="fdbabdb9-3d39-4733-85ce-cc887e379ced"
NW_015368759.1	RepeatMasker	Unknown	130836	131102	1813	-	.	ID="RND-1_FAMILY-0";Tend="1229";Tstart="971";shortTE="F";uid="0a8451dd-9993-449e-be86-46f5a772fc67"
NW_015368759.1	RepeatMasker	RC/Helitron	62476	62697	895	-	.	ID="RND-1_FAMILY-216";Tend="1639";Tstart="1466";shortTE="F";uid="226c3870-9804-4d28-b50c-bfcbbcf5a202"
NW_015368759.1	RepeatMasker	DNA	117132	117277	1056	-	.	ID="RND-4_FAMILY-328";Tend="1715";Tstart="1571";shortTE="F";uid="9d8f42aa-7059-46e1-a557-f8bf282bb009"
NW_015368759.1	RepeatMasker	LINE/I	75777	76257	1093	-	.	ID="RND-5_FAMILY-3592";Tend="1304";Tstart="868";shortTE="F";uid="8cd4ec66-ef67-4026-84c8-5fd831d6be33"
NW_015368759.1	RepeatMasker	DNA	48406	48634	846	-	.	ID="RND-5_FAMILY-3729";Tend="893";Tstart="685";shortTE="F";uid="10fac366-9760-4e68-9eab-0b07a3f9d682"
NW_015368759.1	RepeatMasker	LINE/I	21577	21973	594	-	.	ID="RND-1_FAMILY-154";Tend="1205";Tstart="866";shortTE="F";uid="4234c432-c572-4d67-93b1-a655ee408d8c"
NW_015373422.1	RepeatMasker	LINE/I-Jockey	1	898	1021	-	.	ID="RND-6_FAMILY-93";Tend="1229";Tstart="334";shortTE="F";uid="58fdbcd0-6b99-4037-8596-18219aa45563"
NW_015373423.1	RepeatMasker	DNA	851	1240	2520	+	.	ID="ttaa3b_ap";Tend="384";Tstart="1";shortTE="F";uid="3af6c3cb-3dbf-4c9a-8251-99c275954c96"
NW_015373424.1	RepeatMasker	LTR/Copia	676	919	701	+	.	ID="RND-6_FAMILY-1776";Tend="1472";Tstart="1248";shortTE="F";uid="9dc3bc5c-8bbb-4c23-9f0f-5c3b8cec9e88"
NW_015373424.1	RepeatMasker	DNA	2	458	912	-	.	ID="RND-5_FAMILY-404";Tend="2595";Tstart="2149";shortTE="F";uid="4b0269d0-3643-4a3d-a6f4-c2c409a42a89"
NW_015373426.1	RepeatMasker	Retroposon?	5	118	421	-	.	ID="SINE2-1_AP";Tend="187";Tstart="74";shortTE="F";uid="e0060d71-7bb7-4f55-bbea-e5c12bd4736b"
NW_015373428.1	RepeatMasker	LINE/I-Jockey	1	332	1306	+	.	ID="RND-6_FAMILY-4634";Tend="2224";Tstart="1922";shortTE="F";uid="9fcca107-a91c-458e-a3a1-c33b834f2725"
NW_015373428.1	RepeatMasker	LINE/I-Jockey	180	1235	4661	-	.	ID="RND-6_FAMILY-4635";Tend="2055";Tstart="1000";shortTE="F";uid="96412b77-2ed9-40ae-b95d-bfa340c4cfac"
NW_015373430.1	RepeatMasker	Unknown	525	757	411	-	.	ID="RND-1_FAMILY-13";Tend="1421";Tstart="1217";shortTE="F";uid="105a31e3-c3ef-4a4b-8e3d-e7cb0e0c0259"
NW_015368760.1	RepeatMasker	Retroposon?	158675	158793	468	+	.	ID="SINE2-2_AP";Tend="361";Tstart="29";shortTE="F";uid="1985139f-0d68-4c27-a03c-b5a4f4e0e5b2"
NW_015368760.1	RepeatMasker	LTR/Copia	158429	158674	685	+	.	ID="RND-6_FAMILY-1776";Tend="1016";Tstart="795";shortTE="F";uid="c00b4d33-6142-488a-9208-9c739933397c"
NW_015368760.1	RepeatMasker	LINE/R1-LOA	47210	47330	587	+	.	ID="RND-4_FAMILY-280";Tend="1472";Tstart="1345";shortTE="F";uid="00ca0062-6e96-4e47-95f2-b18338b91d0d"
NW_015368760.1	RepeatMasker	DNA/hAT-Tip100	26638	26867	545	+	.	ID="RND-5_FAMILY-2451";Tend="1124";Tstart="902";shortTE="F";uid="056a4786-5f83-4c9f-85a2-ed0072392728"
NW_015368760.1	RepeatMasker	DNA	20064	20547	2789	+	.	ID="DNA4-3_AP";Tend="480";Tstart="3";shortTE="F";uid="115a4d3b-8482-4e1c-b27c-6ab94412521c"
NW_015368760.1	RepeatMasker	DNA/hAT-Charlie	102441	102638	962	+	.	ID="RND-4_FAMILY-965";Tend="1154";Tstart="957";shortTE="F";uid="f69a139c-ee64-40d4-9153-9e4d61560d04"
NW_015368760.1	RepeatMasker	DNA/Kolobok-E	58373	58712	1216	+	.	ID="KOLOBOKE-2_AP";Tend="2208";Tstart="1837";shortTE="F";uid="f6a8cd64-cacb-4d58-9100-c8244aa2cb8d"
NW_015368760.1	RepeatMasker	DNA	56661	57169	545	+	.	ID="TTAA3_AP";TEgroup="ctg_519%7CTTAA3_AP%7C1";Tend="429";Tstart="15";shortTE="F";uid="f63e647d-5966-4357-8db3-80ea15960eba"
NW_015368760.1	RepeatMasker	LINE/I-Jockey	184371	184995	666	+	.	ID="RND-6_FAMILY-93";Tend="1004";Tstart="427";shortTE="F";uid="65b9a822-7991-4d91-8aeb-8274a3abcedb"
NW_015368760.1	RepeatMasker	LINE/I-Jockey	53423	53904	459	+	.	ID="RND-4_FAMILY-1633";Tend="1386";Tstart="883";shortTE="F";uid="ee012a8b-cfc0-4c13-82a8-0428452d36fc"
NW_015368760.1	RepeatMasker	DNA/hAT-hAT19	2532	2866	2267	+	.	ID="HAT-N6_AP";Tend="588";Tstart="213";shortTE="F";uid="8491d9f7-ca73-49fd-a0a9-cd266260f3df"
NW_015368760.1	RepeatMasker	DNA	1	125	1076	+	.	ID="RND-1_FAMILY-57";Tend="1155";Tstart="1031";shortTE="F";uid="37bc7f47-dec3-41e3-ae87-7f46cd56bd06"
NW_015368760.1	RepeatMasker	Unknown	75592	75850	1632	+	.	ID="RND-1_FAMILY-0";Tend="1223";Tstart="970";shortTE="F";uid="e838aa89-5ba6-4b21-8910-58ce670701c4"
NW_015368760.1	RepeatMasker	LTR/Copia	151215	151607	895	+	.	ID="RND-6_FAMILY-1776";Tend="1157";Tstart="764";shortTE="F";uid="537522b8-2057-498b-81c5-2d559238b6f2"
NW_015368760.1	RepeatMasker	DNA	62578	62845	1314	+	.	ID="ttaa26b_ap";Tend="263";Tstart="7";shortTE="F";uid="82c8dedd-c253-4e2b-b51c-df818cf33656"
NW_015368760.1	RepeatMasker	DNA	128046	128480	1813	+	.	ID="TTAA3_AP";Tend="428";Tstart="2";shortTE="F";uid="91a5abb3-9360-4ab8-9043-1ca881122554"
NW_015368760.1	RepeatMasker	DNA/hAT-Charlie	218519	218721	826	+	.	ID="RND-6_FAMILY-904";Tend="1210";Tstart="1018";shortTE="F";uid="4c264d56-9b14-4bba-be6d-bfd5c91dcdbd"
NW_015368760.1	RepeatMasker	DNA/hAT-Charlie	183172	183483	442	+	.	ID="HAT-N1_AP";TEgroup="ctg_519%7CHAT-N1_AP%7C1";Tend="561";Tstart="39";shortTE="F";uid="a76d9001-34ce-49ad-8e71-7a8765d8f0c3"
NW_015368760.1	RepeatMasker	DNA/Ginger-1	47010	47131	425	+	.	ID="GINGER1-1_AP";Tend="5152";Tstart="5034";shortTE="F";uid="40024246-5fdb-4c82-9bb5-8f7f1ab060a3"
NW_015368760.1	RepeatMasker	DNA	74997	75407	866	+	.	ID="TTAA22_AP";Tend="434";Tstart="19";shortTE="F";uid="3492f2f8-1fc6-4501-b746-b7581ec30a0c"
NW_015368760.1	RepeatMasker	DNA	28526	29175	1060	+	.	ID="RND-5_FAMILY-962";TEgroup="ctg_519%7CRND-5_FAMILY-962%7C1";Tend="1744";Tstart="820";shortTE="F";uid="22d1cf6e-152a-4b60-84bb-417e0edd7551"
NW_015368760.1	RepeatMasker	DNA	158247	158441	690	+	.	ID="TTAA8_AP";Tend="216";Tstart="1";shortTE="F";uid="fc338eeb-ad1f-4cb3-8d1b-d1340ad5e7db"
NW_015368760.1	RepeatMasker	DNA	179981	180372	2619	+	.	ID="TTAA2C_AP";Tend="412";Tstart="12";shortTE="F";uid="cc8df7d9-852f-409f-9591-79b605fa0e27"
NW_015368760.1	RepeatMasker	DNA	106625	106938	658	+	.	ID="dna4-2_ap";Tend="305";Tstart="28";shortTE="F";uid="99b0af80-f406-4c29-9933-e1b7e9d12d27"
NW_015368760.1	RepeatMasker	LTR/Copia	29595	29809	426	-	.	ID="RND-6_FAMILY-1776";Tend="957";Tstart="765";shortTE="F";uid="51d3ff4f-d1f3-49da-9300-833750ce035a"
NW_015368760.1	RepeatMasker	DNA	123443	124015	1538	-	.	ID="DNA4-2_AP";Tend="769";Tstart="217";shortTE="F";uid="94ac4f7e-d2ea-433e-97d1-731d96d76132"
NW_015368760.1	RepeatMasker	DNA/hAT-hAT19	161922	162454	3974	-	.	ID="RND-6_FAMILY-564";Tend="1475";Tstart="946";shortTE="F";uid="fd97f9bc-a0aa-4504-beb0-c0dee557f9b2"
NW_015368760.1	RepeatMasker	Retroposon?	58129	58365	777	-	.	ID="SINE2-1_AP";Tend="1762";Tstart="1507";shortTE="F";uid="918f5b48-0715-41e3-831b-f8f100c5d924"
NW_015368760.1	RepeatMasker	DNA	219150	219279	1004	-	.	ID="DNA3-1_AP";Tend="126";Tstart="1";shortTE="F";uid="a58f77f9-ffb8-47db-bde0-b9cfca378258"
NW_015368760.1	RepeatMasker	Unknown	3569	3876	1552	-	.	ID="RND-4_FAMILY-891";Tend="1240";Tstart="872";shortTE="F";uid="de994b41-39a1-48aa-bc5b-f1e2b0146c7e"
NW_015368760.1	RepeatMasker	DNA	119649	119771	521	-	.	ID="RND-1_FAMILY-86";Tend="1206";Tstart="1082";shortTE="F";uid="0e7f5e93-1ada-4c8e-b7d1-9decc0e7a167"
NW_015368760.1	RepeatMasker	DNA	75452	75560	471	-	.	ID="RND-5_FAMILY-2221";Tend="2078";Tstart="1968";shortTE="F";uid="94fc3087-46f1-4a3f-a34b-1cff341b1d3a"
NW_015368760.1	RepeatMasker	Unknown	150490	150655	671	-	.	ID="RND-1_FAMILY-140";Tend="1441";Tstart="1281";shortTE="F";uid="5111a5b7-94ee-4b04-a87d-ff1091e85b73"
NW_015368760.1	RepeatMasker	LINE/I	68698	68830	620	-	.	ID="RND-6_FAMILY-139";Tend="1727";Tstart="1602";shortTE="F";uid="114ee71a-ee3b-41f4-a206-54ef48ab0708"
NW_015368760.1	RepeatMasker	DNA/Kolobok-E	211171	211619	3043	-	.	ID="RND-6_FAMILY-1584";Tend="788";Tstart="341";shortTE="F";uid="ea84a596-b78b-4ef2-b58f-0b50ecc4a7f4"
NW_015368760.1	RepeatMasker	DNA	56649	56786	538	-	.	ID="TTAA3B_AP";TEgroup="ctg_519%7CTTAA3B_AP%7C1";Tend="435";Tstart="298";shortTE="T";uid="194b6571-4ae5-42b0-98ab-c1764c3711f1"
NW_015368760.1	RepeatMasker	DNA/Ginger	155923	156209	603	-	.	ID="RND-1_FAMILY-21";Tend="1233";Tstart="935";shortTE="F";uid="cb9b3272-ac58-4ef5-8ea9-9f9849c1ed6b"
NW_015368760.1	RepeatMasker	DNA/Ginger-2	104032	104194	495	-	.	ID="RND-5_FAMILY-339";TEgroup="ctg_519%7CRND-5_FAMILY-339%7C1";Tend="1712";Tstart="687";shortTE="F";uid="40a72c8a-80c2-41d0-badd-81cb7be88531"
NW_015368760.1	RepeatMasker	DNA/hAT-hAT19	62992	63188	503	-	.	ID="RND-5_FAMILY-1525";Tend="1191";Tstart="983";shortTE="F";uid="51c6e1f4-74b9-475e-8b11-a79b6dcce9cb"
NW_015368760.1	RepeatMasker	Unknown	65804	66139	1876	-	.	ID="RND-6_FAMILY-3267";Tend="1262";Tstart="916";shortTE="F";uid="f29271bd-46cf-46ed-b660-26eea2b9e62a"
NW_015368760.1	RepeatMasker	DNA	42434	42662	1111	-	.	ID="ttaa3c_ap";Tend="436";Tstart="223";shortTE="F";uid="c44982af-3b99-4abe-a8c2-02cb8f104824"
NW_015368760.1	RepeatMasker	DNA/Kolobok-E	18322	18532	911	-	.	ID="RND-6_FAMILY-2550";Tend="1340";Tstart="1131";shortTE="F";uid="c4c91d8f-dcc6-40be-ad40-e77ff2862e3c"
NW_015368760.1	RepeatMasker	Unknown	4710	5098	2335	-	.	ID="RND-1_FAMILY-197";Tend="1357";Tstart="944";shortTE="F";uid="980ae7c9-2da2-4a68-a469-d322bf35adf2"
NW_015368760.1	RepeatMasker	Unknown	36790	37207	2484	-	.	ID="RND-3_FAMILY-226";Tend="1407";Tstart="995";shortTE="F";uid="427a46de-7d13-405b-84de-2a0f3afb9114"
NW_015368760.1	RepeatMasker	LINE/I	105194	105574	2457	-	.	ID="RND-5_FAMILY-4034";Tend="1432";Tstart="1070";shortTE="F";uid="264ca6ad-47a9-4300-a4df-5883b7518ce1"
NW_015368760.1	RepeatMasker	Unknown	140673	141080	2219	-	.	ID="RND-6_FAMILY-3268";Tend="1324";Tstart="946";shortTE="F";uid="f5cfba18-f19c-4e9b-bf05-90dd92caa841"
NW_015368760.1	RepeatMasker	DNA	27412	27769	1218	-	.	ID="ttaa3c_ap";Tend="425";Tstart="77";shortTE="F";uid="ae0c837b-ea7d-4296-b7f9-8ae243b0b4d5"
NW_015368760.1	RepeatMasker	Unknown	49702	49821	858	-	.	ID="RND-5_FAMILY-507";Tend="982";Tstart="863";shortTE="F";uid="10e223a2-18be-4a49-9ebd-434a80c1f5bd"
NW_015368760.1	RepeatMasker	Unknown	9666	9784	683	-	.	ID="RND-5_FAMILY-8506";Tend="1073";Tstart="964";shortTE="F";uid="7f308597-4bca-446f-8ac1-ad15e9f5e653"
NW_015368760.1	RepeatMasker	DNA	145234	145360	418	-	.	ID="RND-5_FAMILY-2221";Tend="2079";Tstart="1947";shortTE="F";uid="50b3e9c7-2242-4436-957c-86a206d3515e"
NW_015368760.1	RepeatMasker	DNA/hAT-hAT19	47849	48021	412	-	.	ID="RND-5_FAMILY-1717";Tend="1617";Tstart="1446";shortTE="F";uid="71655e61-63dd-4b7a-ac27-d510df475ee5"
NW_015373431.1	RepeatMasker	DNA/hAT-Tip100	131	279	514	+	.	ID="RND-6_FAMILY-2417";Tend="1283";Tstart="1142";shortTE="F";uid="742e9e8f-b6d0-47e6-8bab-741a3e58009d"
NW_015373435.1	RepeatMasker	DNA	282	684	2016	-	.	ID="ttaa3b_ap";Tend="436";Tstart="35";shortTE="F";uid="bd7db9f6-4d74-46c8-9819-241336ec043e"
NW_015373438.1	RepeatMasker	DNA/Ginger	1007	1135	516	+	.	ID="RND-1_FAMILY-21";Tend="938";Tstart="824";shortTE="F";uid="acdbfdc0-7651-437d-ac11-e0654279763b"
NW_015373438.1	RepeatMasker	DNA/Kolobok-E	1009	1151	501	-	.	ID="KOLOBOKE-2_AP";Tend="2214";Tstart="2051";shortTE="F";uid="c3a2f191-204a-49e9-947a-a1716695a0f9"
NW_015368293.1	RepeatMasker	Unknown	502103	502383	2036	+	.	ID="RND-1_FAMILY-2";Tend="1221";Tstart="942";shortTE="F";uid="7f6887bb-a70d-4717-970a-3d551d594a50"
NW_015368293.1	RepeatMasker	LTR/Copia	782789	782954	504	+	.	ID="RND-6_FAMILY-1776";Tend="939";Tstart="764";shortTE="F";uid="cfe327a0-ec2b-4b55-b25d-81edff5560ee"
NW_015368293.1	RepeatMasker	LINE/I-Jockey	145602	145711	747	+	.	ID="RND-5_FAMILY-7690";Tend="1542";Tstart="1435";shortTE="F";uid="9fc0efb4-b84b-490c-b6f4-e7cb58c94333"
NW_015368293.1	RepeatMasker	Unknown	664556	664993	2805	+	.	ID="RND-6_FAMILY-11039";Tend="1182";Tstart="744";shortTE="F";uid="18c62f8b-a2e3-4f0a-892b-ed561931ceca"
NW_015368293.1	RepeatMasker	LTR/Gypsy	312453	312731	885	+	.	ID="RND-5_FAMILY-1471";Tend="1511";Tstart="1231";shortTE="F";uid="ab46d5ed-2208-40c5-bb7b-5a8ee5a23459"
NW_015368293.1	RepeatMasker	Retroposon?	515132	515382	1149	+	.	ID="RND-5_FAMILY-3049";Tend="1109";Tstart="871";shortTE="F";uid="0dedbc4b-7c00-4bbe-a1f0-c1344db50b7b"
NW_015368293.1	RepeatMasker	LINE/I-Jockey	495638	495764	455	+	.	ID="RND-4_FAMILY-1633";Tend="1384";Tstart="1261";shortTE="F";uid="b316f001-9d67-43dd-aa1a-2e0ca9a46f0c"
NW_015368293.1	RepeatMasker	LINE/I	127211	127473	1634	+	.	ID="RND-5_FAMILY-1181";Tend="1418";Tstart="1161";shortTE="F";uid="7a56270e-a229-4d55-a2d8-9f313306ec72"
NW_015368293.1	RepeatMasker	DNA/MULE-MuDR	428953	429063	493	+	.	ID="RND-6_FAMILY-8251";Tend="1142";Tstart="1027";shortTE="F";uid="d33d7cf3-5320-4479-8070-245779bd1ebb"
NW_015368293.1	RepeatMasker	DNA	406739	407195	3382	+	.	ID="RND-6_FAMILY-2733";Tend="1313";Tstart="878";shortTE="F";uid="9d6768c7-7508-431d-81cf-4d88a79efe00"
NW_015368293.1	RepeatMasker	DNA	453653	454074	1513	+	.	ID="TTAA8_AP";Tend="437";Tstart="1";shortTE="F";uid="ad195f3d-1787-41d5-a6a3-738eea676292"
NW_015368293.1	RepeatMasker	LTR/Copia	573643	573770	576	+	.	ID="RND-6_FAMILY-1776";Tend="1341";Tstart="757";shortTE="F";uid="77283ffd-746d-402e-9179-47d38ba88d47"
NW_015368293.1	RepeatMasker	Retroposon?	413459	413944	2316	+	.	ID="SINE2-2_AP";Tend="1997";Tstart="1496";shortTE="F";uid="5d128850-e6a0-49ad-ac03-2e11bf1cbbab"
NW_015368293.1	RepeatMasker	RC/Helitron	189546	190004	1614	+	.	ID="HELITRON-2_HMM";Tend="3747";Tstart="3282";shortTE="F";uid="94846b91-ff11-49d6-84b5-565b32f9cd46"
NW_015368293.1	RepeatMasker	Unknown	800654	802069	5925	+	.	ID="RND-6_FAMILY-6749";Tend="1619";Tstart="368";shortTE="F";uid="d4ad921f-eb1e-4bbb-91d3-d1219719ebc4"
NW_015368293.1	RepeatMasker	Unknown	78431	79112	2510	+	.	ID="RND-6_FAMILY-3946";Tend="1412";Tstart="694";shortTE="F";uid="3bdc5b7e-038d-4ec2-ad03-c7fbe537320d"
NW_015368293.1	RepeatMasker	DNA	725367	725556	777	+	.	ID="dna4-2_ap";Tend="676";Tstart="488";shortTE="F";uid="16ab766f-e816-48d7-adf2-c20ed358ccca"
NW_015368293.1	RepeatMasker	Retroposon?	175415	175718	2256	+	.	ID="SINE2-1_AP";Tend="1950";Tstart="84";shortTE="F";uid="937fad60-5ea7-486c-afb9-dfcef91e8962"
NW_015368293.1	RepeatMasker	DNA/MULE-MuDR	680606	680803	1491	+	.	ID="RND-5_FAMILY-7518";Tend="1273";Tstart="1074";shortTE="F";uid="a79bac25-cc96-45db-919c-8607a691567d"
NW_015368293.1	RepeatMasker	DNA/Ginger	538680	538894	1372	+	.	ID="RND-1_FAMILY-192";Tend="1217";Tstart="1006";shortTE="F";uid="0ac90675-be76-4eb8-8af1-949b87e848bc"
NW_015368293.1	RepeatMasker	LINE/I-Jockey	153881	153996	445	+	.	ID="RND-4_FAMILY-1633";Tend="1376";Tstart="1261";shortTE="F";uid="43684595-28bc-472b-aeab-c80811b27b37"
NW_015368293.1	RepeatMasker	DNA/Ginger	539819	540260	2950	+	.	ID="RND-1_FAMILY-20";Tend="1644";Tstart="1172";shortTE="F";uid="4f0fb2e5-b05e-42ee-8bf2-30623de1a0eb"
NW_015368293.1	RepeatMasker	DNA	104015	104564	2171	+	.	ID="ttaa26b_ap";Tend="573";Tstart="2";shortTE="F";uid="f76402d9-9cb4-49dc-b4f4-f8704adb185c"
NW_015368293.1	RepeatMasker	Retroposon?	829816	830325	555	+	.	ID="SINE2-1_AP";Tend="1764";Tstart="767";shortTE="F";uid="0a740089-7b90-4ac6-acf2-a90148a7fedf"
NW_015368293.1	RepeatMasker	LTR/Copia	119020	119605	1922	+	.	ID="RND-6_FAMILY-1776";Tend="1360";Tstart="746";shortTE="F";uid="566e438a-f7cb-48c3-837d-24745cf917ae"
NW_015368293.1	RepeatMasker	DNA	235108	235537	1788	+	.	ID="TTAA3_AP";Tend="428";Tstart="4";shortTE="F";uid="2f07befb-7545-4af0-94a2-4eadd0246265"
NW_015368293.1	RepeatMasker	RC/Helitron	105268	105608	584	+	.	ID="RND-6_FAMILY-1321";Tend="904";Tstart="310";shortTE="F";uid="18655226-9e75-414b-bc55-cdb673c87211"
NW_015368293.1	RepeatMasker	Unknown	280598	280757	1054	+	.	ID="RND-3_FAMILY-226";Tend="1684";Tstart="1532";shortTE="F";uid="0ad72480-d677-4c03-8b94-f97e25b47742"
NW_015368293.1	RepeatMasker	LINE/I	156071	156302	559	+	.	ID="RND-4_FAMILY-1002";Tend="739";Tstart="515";shortTE="F";uid="a37b1bae-b1b6-4276-bbd0-11cbf30a2226"
NW_015368293.1	RepeatMasker	DNA/Ginger	171756	171941	1480	+	.	ID="RND-1_FAMILY-20";Tend="1644";Tstart="1448";shortTE="F";uid="b78bf489-9586-4056-87bb-1890e8c3e7d2"
NW_015368293.1	RepeatMasker	DNA/Ginger	81954	82169	1686	+	.	ID="RND-1_FAMILY-21";Tend="2514";Tstart="2299";shortTE="F";uid="6396f3c7-70c4-4b94-9d4e-636f9fbc7939"
NW_015368293.1	RepeatMasker	DNA	485135	485320	404	+	.	ID="ttaa3b_ap";Tend="216";Tstart="29";shortTE="F";uid="e64dc049-0854-4da1-aa78-ce2b1fa23f2c"
NW_015368293.1	RepeatMasker	Retroposon?	328423	328573	857	+	.	ID="SINE2-1_AP";Tend="1770";Tstart="1626";shortTE="F";uid="92137b82-b790-4b20-83a0-36a1fa5ff0af"
NW_015368293.1	RepeatMasker	Unknown	695037	695149	546	+	.	ID="RND-5_FAMILY-139";Tend="944";Tstart="833";shortTE="F";uid="484a4499-b016-4077-a4df-48395bac4dfe"
NW_015368293.1	RepeatMasker	DNA/hAT-hATm	316103	316211	487	+	.	ID="HAT-4B_AP";Tend="3290";Tstart="3181";shortTE="F";uid="24820317-635c-48cd-abd6-c4ad0de9f889"
NW_015368293.1	RepeatMasker	Unknown	515520	515652	741	+	.	ID="RND-1_FAMILY-24";Tend="1071";Tstart="942";shortTE="F";uid="5cb924e7-275d-4c1b-be36-efe801ee81a4"
NW_015368293.1	RepeatMasker	Unknown	91262	91642	2189	+	.	ID="RND-4_FAMILY-891";Tend="1240";Tstart="874";shortTE="F";uid="ac9edf52-6415-4af3-8502-3563e38ba7dc"
NW_015368293.1	RepeatMasker	DNA/hAT-Tip100	788917	789535	4564	+	.	ID="RND-1_FAMILY-205";Tend="1438";Tstart="845";shortTE="F";uid="1005f132-04a4-4c16-8e36-43d11133b2e8"
NW_015368293.1	RepeatMasker	DNA	90913	91205	1247	+	.	ID="RND-5_FAMILY-2553";Tend="1256";Tstart="969";shortTE="F";uid="942c0b6b-94e7-49c2-8b22-26a8b0609a6e"
NW_015368293.1	RepeatMasker	LTR/Copia	174778	175414	2277	+	.	ID="RND-6_FAMILY-1776";Tend="1461";Tstart="825";shortTE="F";uid="78200e6a-67f7-405a-a8d1-f741d982ffc0"
NW_015368293.1	RepeatMasker	DNA	842716	842825	447	+	.	ID="DNA8-7_CQ";Tend="1638";Tstart="1531";shortTE="F";uid="0dd39ee6-4da2-458b-baf7-c0ef55403806"
NW_015368293.1	RepeatMasker	LINE/I	162827	162954	768	+	.	ID="RND-5_FAMILY-1213";Tend="1489";Tstart="1358";shortTE="F";uid="ab8fd74d-1784-42aa-8acf-1a6c98872dd6"
NW_015368293.1	RepeatMasker	Retroposon?	456756	457414	1596	+	.	ID="SINE2-1_AP";Tend="819";Tstart="121";shortTE="F";uid="7846e644-3a34-416c-9aa7-bf014abec4b7"
NW_015368293.1	RepeatMasker	LTR/Copia	396728	397181	1657	+	.	ID="RND-6_FAMILY-1776";Tend="1368";Tstart="925";shortTE="F";uid="47c7ca40-c6d5-4842-8881-14ff66838673"
NW_015368293.1	RepeatMasker	DNA/Ginger	490125	491191	553	+	.	ID="RND-1_FAMILY-21";Tend="1971";Tstart="890";shortTE="F";uid="c806511d-1d63-4f7e-8f22-a73a8bad6c29"
NW_015368293.1	RepeatMasker	DNA/Ginger	174459	174775	2091	+	.	ID="RND-1_FAMILY-21";Tend="1988";Tstart="1673";shortTE="F";uid="332e87ec-4310-4051-b19a-b1461744fb57"
NW_015368293.1	RepeatMasker	RC/Helitron	189220	189429	1355	+	.	ID="RND-6_FAMILY-4127";Tend="746";Tstart="540";shortTE="F";uid="3651169d-2894-4dc2-b406-3fbe37ff3197"
NW_015368293.1	RepeatMasker	Retroposon?	459179	459700	1151	+	.	ID="SINE2-1_AP";Tend="1770";Tstart="1200";shortTE="F";uid="b84f3c0e-f20b-4898-8b0e-4440d5c7b2a1"
NW_015368293.1	RepeatMasker	DNA/MULE-MuDR	256424	257151	4364	+	.	ID="RND-6_FAMILY-6165";Tend="1533";Tstart="807";shortTE="F";uid="2c67e741-87d1-4416-908b-7bdf5d39b16e"
NW_015368293.1	RepeatMasker	DNA	140596	140797	436	+	.	ID="ttaa2c_ap";Tend="293";Tstart="115";shortTE="F";uid="5ecd1f96-dd13-4af6-ba16-aeefca0f9951"
NW_015368293.1	RepeatMasker	DNA	307744	308102	1817	+	.	ID="ttaa3b_ap";Tend="384";Tstart="21";shortTE="F";uid="295096b4-16fd-41e8-a37d-aa7091e7f024"
NW_015368293.1	RepeatMasker	Unknown	173474	173651	1274	+	.	ID="RND-1_FAMILY-16";Tend="1791";Tstart="1612";shortTE="F";uid="297920f9-4a04-4cb0-8d8b-9d53615da2b0"
NW_015368293.1	RepeatMasker	LTR/Copia	503060	503198	459	+	.	ID="RND-6_FAMILY-1776";Tend="896";Tstart="763";shortTE="F";uid="3ec49074-539c-45c6-b205-c7301931c795"
NW_015368293.1	RepeatMasker	Unknown	358130	358232	460	+	.	ID="RND-1_FAMILY-121";Tend="1630";Tstart="1531";shortTE="F";uid="300a891e-ec6d-43a0-bc4d-f6cacf8bae13"
NW_015368293.1	RepeatMasker	Unknown	496934	497480	4086	+	.	ID="RND-1_FAMILY-24";Tend="1469";Tstart="944";shortTE="F";uid="d8fb7861-b48b-4a62-8d55-c8004e36365a"
NW_015368293.1	RepeatMasker	DNA	723525	724020	1156	+	.	ID="DNA4-3_AP";Tend="607";Tstart="112";shortTE="F";uid="2e947106-630a-4ac1-a163-906f705b8ab5"
NW_015368293.1	RepeatMasker	DNA	309060	309310	924	+	.	ID="TTAA11_AP";Tend="271";Tstart="1";shortTE="F";uid="fd99c8b9-a1cd-415f-bc90-2b9d02df2677"
NW_015368293.1	RepeatMasker	DNA/hAT-Tip100	539567	539730	1236	+	.	ID="RND-1_FAMILY-42";Tend="1100";Tstart="938";shortTE="F";uid="f313f16b-bbef-40b7-bbf6-e344e9703d40"
NW_015368293.1	RepeatMasker	DNA/TcMar-Pogo	353174	353670	825	+	.	ID="RND-6_FAMILY-179";TEgroup="ctg_52%7CRND-6_FAMILY-179%7C1";Tend="1522";Tstart="770";shortTE="F";uid="dc90bf86-5376-4b03-86eb-a6d402576e8e"
NW_015368293.1	RepeatMasker	DNA/hAT-Tip100	401238	401498	463	+	.	ID="HAT-1_LMI";Tend="3633";Tstart="3387";shortTE="F";uid="c89dd085-7fc1-492a-9e52-0d91fdd6c300"
NW_015368293.1	RepeatMasker	Unknown	672383	672511	677	+	.	ID="RND-1_FAMILY-0";Tend="1104";Tstart="971";shortTE="F";uid="80b9df8d-2f3f-4c50-a1ec-2b2153df0606"
NW_015368293.1	RepeatMasker	Unknown	726854	727033	516	+	.	ID="RND-6_FAMILY-7635";Tend="1268";Tstart="1089";shortTE="F";uid="ea6b7d3a-855c-4bc3-a742-01577a7159a0"
NW_015368293.1	RepeatMasker	Retroposon?	327482	328020	1761	+	.	ID="SINE2-1_AP";Tend="1144";Tstart="597";shortTE="F";uid="111d2f5e-8dbe-4b3c-a7fb-ba835e1deb24"
NW_015368293.1	RepeatMasker	DNA/hAT	591786	591995	1507	+	.	ID="RND-6_FAMILY-309";Tend="718";Tstart="523";shortTE="F";uid="e1059961-9eeb-4fc8-973f-e5f6078e07af"
NW_015368293.1	RepeatMasker	Unknown	494795	495555	4630	+	.	ID="RND-6_FAMILY-8953";Tend="1254";Tstart="531";shortTE="F";uid="4f82092a-dc45-4768-bbde-8f5d528a2a40"
NW_015368293.1	RepeatMasker	DNA/hAT-Tip100	156348	157158	3369	+	.	ID="RND-6_FAMILY-3977";Tend="1581";Tstart="762";shortTE="F";uid="277b185c-bce1-46d1-af3b-54a6d4b765cc"
NW_015368293.1	RepeatMasker	LINE/I	349764	349996	447	+	.	ID="RND-5_FAMILY-3558";Tend="1039";Tstart="813";shortTE="F";uid="3fd80948-5d02-47e5-bbed-8ce7aabbad4b"
NW_015368293.1	RepeatMasker	Unknown	202797	203857	6455	+	.	ID="RND-5_FAMILY-640";Tend="1499";Tstart="410";shortTE="F";uid="e92a8058-18dd-4b92-8d12-4c74de35ccfa"
NW_015368293.1	RepeatMasker	DNA/hAT-Charlie	234083	234441	1301	+	.	ID="DNA8-104_AP";Tend="340";Tstart="6";shortTE="F";uid="7da47424-d6a5-4537-a28c-3e35673aeb40"
NW_015368293.1	RepeatMasker	DNA	621365	621637	651	+	.	ID="DNA4-2_AP";Tend="621";Tstart="364";shortTE="F";uid="1c0365de-3a71-432b-80e8-7bd328ff5964"
NW_015368293.1	RepeatMasker	DNA/Ginger	647085	647291	1642	+	.	ID="RND-1_FAMILY-20";Tend="1654";Tstart="1448";shortTE="F";uid="89678f08-b13d-4c56-9671-6e8cf738dff0"
NW_015368293.1	RepeatMasker	Retroposon?	235923	237285	3800	+	.	ID="SINE2-1_AP";Tend="1998";Tstart="1";shortTE="F";uid="ca80b663-6121-4c1a-8fe3-15d0fa570b3e"
NW_015368293.1	RepeatMasker	Unknown	278737	278878	654	+	.	ID="RND-1_FAMILY-0";Tend="1117";Tstart="971";shortTE="F";uid="534c46b1-30b5-461e-8f9a-eeb176bc2bcf"
NW_015368293.1	RepeatMasker	DNA/hAT-hATm	313990	314277	664	+	.	ID="HAT-6_AP";Tend="301";Tstart="2";shortTE="F";uid="f752f33a-44f9-458e-a6cf-84fbc2d2662c"
NW_015368293.1	RepeatMasker	DNA	830659	831302	3821	+	.	ID="DNA4-3_AP";Tend="637";Tstart="1";shortTE="F";uid="e88614fd-1ee6-4e70-8d96-145c1c54b7e1"
NW_015368293.1	RepeatMasker	DNA/Ginger	332761	333497	3016	+	.	ID="RND-1_FAMILY-21";TEgroup="ctg_52%7CRND-1_FAMILY-21%7C1";Tend="2529";Tstart="831";shortTE="F";uid="6476f75f-8eca-4bc6-92c1-d5157731620d"
NW_015368293.1	RepeatMasker	DNA	169737	169874	434	+	.	ID="DNA4-3_AP";Tend="273";Tstart="154";shortTE="F";uid="557f8983-ea33-462b-b94d-775a1b2ffca5"
NW_015368293.1	RepeatMasker	DNA	455085	455264	1220	+	.	ID="TTAA3_AP";Tend="429";Tstart="249";shortTE="F";uid="074e2294-3709-447c-8e6a-4ff6ff8ad764"
NW_015368293.1	RepeatMasker	DNA/Ginger-1	21328	21648	476	+	.	ID="GINGER1-1_AP";Tend="4422";Tstart="4080";shortTE="F";uid="8d687a71-8db4-4e98-937b-9d3c54451f89"
NW_015368293.1	RepeatMasker	DNA/Ginger	596442	596598	525	+	.	ID="RND-1_FAMILY-21";Tend="890";Tstart="737";shortTE="F";uid="d8dcd812-c903-4983-bac2-cea8837c683b"
NW_015368293.1	RepeatMasker	DNA	382348	382546	514	+	.	ID="ttaa2c_ap";Tend="406";Tstart="227";shortTE="F";uid="ceec8804-f7ed-4438-897f-6e19c7a38c88"
NW_015368293.1	RepeatMasker	DNA/hAT-Charlie	328034	328358	1711	+	.	ID="DNA8-104_AP";Tend="340";Tstart="1";shortTE="F";uid="95544ad4-57d7-4ce4-b582-56c289ba1b3a"
NW_015368293.1	RepeatMasker	LTR/Gypsy	431448	431841	508	+	.	ID="GYPSY1-I_AP";Tend="3769";Tstart="3386";shortTE="F";uid="0daa99f2-b8ef-45ba-84c1-e762d275e47b"
NW_015368293.1	RepeatMasker	DNA/Ginger	44128	44541	2870	+	.	ID="RND-1_FAMILY-21";Tend="1236";Tstart="829";shortTE="F";uid="ed9b389e-7069-41d0-8922-ca501cae5af5"
NW_015368293.1	RepeatMasker	DNA/TcMar-m44?	332534	332658	542	+	.	ID="dnax-4b_ap";Tend="170";Tstart="39";shortTE="F";uid="20b18c90-49f3-4a37-90b2-f22685663d7b"
NW_015368293.1	RepeatMasker	DNA	802070	802777	846	+	.	ID="DNA4-2_AP";Tend="647";Tstart="1";shortTE="F";uid="580a243a-6858-479d-8ce3-00e19a3d465a"
NW_015368293.1	RepeatMasker	DNA	748801	749013	536	+	.	ID="ttaa3c_ap";Tend="425";Tstart="216";shortTE="F";uid="6c2f8de1-c694-4db5-b263-7b54219975b7"
NW_015368293.1	RepeatMasker	RC/Helitron	406102	406379	1241	+	.	ID="RND-5_FAMILY-3721";Tend="937";Tstart="681";shortTE="F";uid="b7cacac1-335f-42b6-a8e4-9be5223e0d2d"
NW_015368293.1	RepeatMasker	Unknown	280114	280610	1832	+	.	ID="RND-3_FAMILY-226";TEgroup="ctg_52%7CRND-3_FAMILY-226%7C1";Tend="1726";Tstart="954";shortTE="F";uid="90ba6b6a-d9ed-48d6-9ca4-5c2619f550dd"
NW_015368293.1	RepeatMasker	DNA/MULE-NOF	704893	705267	480	+	.	ID="RND-5_FAMILY-954";Tend="988";Tstart="729";shortTE="F";uid="ee4b45f9-adfc-4125-a3be-c76f2b003f35"
NW_015368293.1	RepeatMasker	DNA	176557	176910	741	+	.	ID="DNAX-10_AP";TEgroup="ctg_52%7CDNAX-10_AP%7C1";Tend="222";Tstart="1";shortTE="F";uid="af404063-c07e-412c-b42c-d0c030e9f7cb"
NW_015368293.1	RepeatMasker	DNA/hAT-Charlie	439772	439896	635	+	.	ID="DNA8-51_AP";Tend="507";Tstart="371";shortTE="F";uid="ac1c5c7b-ea74-4e44-bb46-5f4507be73e1"
NW_015368293.1	RepeatMasker	DNA/Ginger	161045	161532	3474	+	.	ID="RND-1_FAMILY-21";Tend="2523";Tstart="2064";shortTE="F";uid="a6e2a1c7-cd1c-4e05-97ef-c2892e22d755"
NW_015368293.1	RepeatMasker	DNA	487963	488248	1426	+	.	ID="TTAA2D_AP";Tend="426";Tstart="140";shortTE="F";uid="0bfb3df7-21ab-4af4-a8cd-8b35b6407f16"
NW_015368293.1	RepeatMasker	Retroposon?	560184	560419	411	+	.	ID="SINE2-1_AP";Tend="1460";Tstart="1212";shortTE="F";uid="95227cdd-04d5-4e92-9ffa-e658e1b28386"
NW_015368293.1	RepeatMasker	Unknown	165353	166021	4368	+	.	ID="RND-1_FAMILY-31";Tend="1794";Tstart="1115";shortTE="F";uid="30c62bed-23c2-4c9f-83b3-9ec74c471c8e"
NW_015368293.1	RepeatMasker	DNA/TcMar-Tigger	233818	234016	422	+	.	ID="DNA2-8_AP";Tend="764";Tstart="571";shortTE="F";uid="74984f44-8719-4fd5-93d1-92cb1d8b3bf4"
NW_015368293.1	RepeatMasker	LINE/R1	588139	588487	580	+	.	ID="RND-5_FAMILY-1819";Tend="1687";Tstart="1299";shortTE="F";uid="4feb7525-10b0-4526-a181-5cdd599d4aac"
NW_015368293.1	RepeatMasker	Unknown	787482	787645	878	+	.	ID="RND-5_FAMILY-8506";Tend="1471";Tstart="1307";shortTE="F";uid="6eb99aa4-9580-480b-a258-fe5d1b9922ca"
NW_015368293.1	RepeatMasker	DNA	170094	170292	506	+	.	ID="DNA4-3_AP";Tend="489";Tstart="257";shortTE="F";uid="c494b429-8341-4507-88b8-94915b6c8e11"
NW_015368293.1	RepeatMasker	Unknown	83430	83701	1961	+	.	ID="RND-5_FAMILY-253";Tend="1482";Tstart="1210";shortTE="F";uid="3361cf23-5c35-430b-8b49-86cbe0ad180c"
NW_015368293.1	RepeatMasker	LTR/Copia	853321	854356	7726	+	.	ID="RND-6_FAMILY-1776";Tend="1667";Tstart="630";shortTE="F";uid="c4c0d3b4-04f3-4b69-af17-089f4d0a1560"
NW_015368293.1	RepeatMasker	DNA/MULE-MuDR	759013	759342	612	+	.	ID="MUDR2X_AP";TEgroup="ctg_52%7CMUDR2X_AP%7C1";Tend="1865";Tstart="706";shortTE="T";uid="7200b30c-8a0e-4d5e-af54-ed5a99ca2e7c"
NW_015368293.1	RepeatMasker	Retroposon?	282653	282962	519	+	.	ID="SINE2-1_AP";Tend="553";Tstart="267";shortTE="F";uid="0b5d1049-32aa-45df-9de5-d53203c20401"
NW_015368293.1	RepeatMasker	RC/Helitron	725568	726809	6831	+	.	ID="RND-6_FAMILY-4127";Tend="1775";Tstart="524";shortTE="F";uid="27a080e5-c4b7-4397-8657-755d3f2a9150"
NW_015368293.1	RepeatMasker	DNA/Kolobok-E	573771	574335	597	+	.	ID="KOLOBOKE-4_AP";Tend="3206";Tstart="2651";shortTE="F";uid="9faccc43-c322-4bac-98e4-4b39fca548d6"
NW_015368293.1	RepeatMasker	DNA	319615	320032	2338	+	.	ID="TTAA3_AP";Tend="429";Tstart="1";shortTE="F";uid="795db03b-1b28-471e-b9cf-b0c6948fe85d"
NW_015368293.1	RepeatMasker	DNA/Ginger	803056	803533	1192	+	.	ID="RND-1_FAMILY-20";TEgroup="ctg_52%7CRND-1_FAMILY-20%7C1";Tend="1645";Tstart="925";shortTE="F";uid="abbdc6f2-f2e1-42a8-904a-a21250c766de"
NW_015368293.1	RepeatMasker	Unknown	344981	345287	2370	+	.	ID="RND-1_FAMILY-32";Tend="1169";Tstart="862";shortTE="F";uid="4fb6a079-f932-4e17-a93c-d27c483cdc89"
NW_015368293.1	RepeatMasker	DNA/hAT-Ac	616725	616958	503	-	.	ID="DNA8-11_AP";Tend="667";Tstart="432";shortTE="F";uid="1732cc25-682d-40fc-8078-8e094c83201d"
NW_015368293.1	RepeatMasker	DNA/Ginger	716575	716982	2965	-	.	ID="RND-1_FAMILY-21";Tend="1220";Tstart="824";shortTE="F";uid="f9473982-0192-47e5-952e-cdb6281e46fb"
NW_015368293.1	RepeatMasker	LINE/I-Jockey	566447	566580	1019	-	.	ID="RND-5_FAMILY-1631";Tend="1233";Tstart="1100";shortTE="F";uid="02a1aef0-515f-4090-b125-8bedcad2314d"
NW_015368293.1	RepeatMasker	LINE/I	674190	674348	981	-	.	ID="RND-6_FAMILY-4276";Tend="1124";Tstart="966";shortTE="F";uid="5d202bbe-6bf4-46e8-8046-91d95d51ec16"
NW_015368293.1	RepeatMasker	Unknown	841330	841893	3280	-	.	ID="RND-6_FAMILY-783";Tend="1385";Tstart="825";shortTE="F";uid="5f8e4953-5319-4254-bb4d-3a6da780d879"
NW_015368293.1	RepeatMasker	DNA/Ginger	718127	718745	862	-	.	ID="RND-1_FAMILY-21";TEgroup="ctg_52%7CRND-1_FAMILY-21%7C3";Tend="2569";Tstart="1076";shortTE="F";uid="70252de9-7d10-4323-a695-59fea03ba13d"
NW_015368293.1	RepeatMasker	DNA	509869	510125	620	-	.	ID="dna4-2_ap";Tend="273";Tstart="5";shortTE="F";uid="267d6cc9-26ca-435a-a99d-0980915c21db"
NW_015368293.1	RepeatMasker	DNA/hAT-hATm	315917	316194	698	-	.	ID="HAT-6_AP";Tend="291";Tstart="1";shortTE="F";uid="1de3fb21-38d0-446c-93c1-d34f110ee6c3"
NW_015368293.1	RepeatMasker	Unknown	797653	797950	1968	-	.	ID="RND-6_FAMILY-18909";Tend="1226";Tstart="930";shortTE="F";uid="487fd29d-a1de-41e0-8a22-3211cf9a2ba0"
NW_015368293.1	RepeatMasker	LINE/CR1	828766	829111	812	-	.	ID="RND-6_FAMILY-11329";Tend="1543";Tstart="1215";shortTE="F";uid="36d67b7d-31eb-4d67-baad-99ae23522b3f"
NW_015368293.1	RepeatMasker	Unknown	831872	832070	400	-	.	ID="RND-5_FAMILY-5811";Tend="1127";Tstart="939";shortTE="F";uid="b1817166-d397-43a4-b2b4-eb56e5fe03af"
NW_015368293.1	RepeatMasker	Unknown	457514	458262	4884	-	.	ID="RND-6_FAMILY-3861";Tend="1594";Tstart="871";shortTE="F";uid="88a2ce8f-4894-4107-8ef8-073e42a5d5e4"
NW_015368293.1	RepeatMasker	Unknown	255145	255369	2030	-	.	ID="RND-5_FAMILY-9624";Tend="1163";Tstart="939";shortTE="F";uid="570c3916-27be-418a-a621-281bf423fb00"
NW_015368293.1	RepeatMasker	DNA/Ginger	627432	627699	847	-	.	ID="RND-1_FAMILY-21";TEgroup="ctg_52%7CRND-1_FAMILY-21%7C2";Tend="1397";Tstart="829";shortTE="F";uid="599664bb-ff9e-4faa-a22e-4a961d331860"
NW_015368293.1	RepeatMasker	DNA	232373	232603	1549	-	.	ID="RND-4_FAMILY-328";Tend="1552";Tstart="1323";shortTE="F";uid="71b9a985-61be-43ef-ae93-89a5ddc65747"
NW_015368293.1	RepeatMasker	DNA/hAT-hAT19	773246	773439	432	-	.	ID="RND-5_FAMILY-4142";Tend="891";Tstart="722";shortTE="F";uid="3c584faa-cc3b-483f-bf4e-bc0f2aeeba42"
NW_015368293.1	RepeatMasker	Retroposon?	413255	413490	768	-	.	ID="SINE2-1_AP";Tend="998";Tstart="771";shortTE="F";uid="8e4fbe92-c272-4114-b8fc-e4b821e3b77f"
NW_015368293.1	RepeatMasker	RC/Helitron	538892	539568	5365	-	.	ID="RND-1_FAMILY-216";Tend="1691";Tstart="1008";shortTE="F";uid="49e57f4f-9bd2-4802-a9d3-1f9688150ea3"
NW_015368293.1	RepeatMasker	Retroposon?	479251	479846	442	-	.	ID="SINE2-1_AP";TEgroup="ctg_52%7CSINE2-1_AP%7C1";Tend="1468";Tstart="696";shortTE="F";uid="96b0b28b-2038-4ae9-8c53-3af078389867"
NW_015368293.1	RepeatMasker	DNA/MULE-MuDR	255655	256137	3374	-	.	ID="RND-6_FAMILY-7";Tend="1251";Tstart="696";shortTE="F";uid="f745a86b-9353-4d50-8cd5-81434eefa9be"
NW_015368293.1	RepeatMasker	DNA	799877	800225	705	-	.	ID="DNA4-2_AP";Tend="392";Tstart="1";shortTE="F";uid="7eeb0468-9f90-47f4-8e2f-ed11108fdcb0"
NW_015368293.1	RepeatMasker	DNA	311966	312267	1155	-	.	ID="DNA4-2_AP";Tend="768";Tstart="439";shortTE="F";uid="61cdb297-1fd9-4a14-acf9-960ecfe7de06"
NW_015368293.1	RepeatMasker	DNA/hAT-hATm	315085	315502	1910	-	.	ID="HAT-6_AP";Tend="1097";Tstart="687";shortTE="F";uid="a201f18f-c612-4237-8c46-a671ac90ee91"
NW_015368293.1	RepeatMasker	Unknown	280599	280776	947	-	.	ID="RND-3_FAMILY-226";Tend="1092";Tstart="922";shortTE="F";uid="5d317a9d-6b88-4141-9ccf-78b02cf3eacd"
NW_015368293.1	RepeatMasker	DNA	28977	29271	1702	-	.	ID="DNA4-3_AP";Tend="637";Tstart="344";shortTE="F";uid="c49442c0-15b2-43d5-812f-e38f4cd7db05"
NW_015368293.1	RepeatMasker	RC/Helitron	330222	330400	862	-	.	ID="RND-6_FAMILY-4127";Tend="698";Tstart="522";shortTE="F";uid="ca7ee325-4385-4fc3-a24e-581a6ea48ffa"
NW_015368293.1	RepeatMasker	LTR/Copia	413940	414129	816	-	.	ID="RND-6_FAMILY-1776";Tend="942";Tstart="765";shortTE="F";uid="683d475c-3264-476c-ba19-14df53acd29a"
NW_015368293.1	RepeatMasker	DNA/Ginger	74796	75042	1742	-	.	ID="RND-1_FAMILY-20";Tend="1169";Tstart="930";shortTE="F";uid="6f8b6b77-4d58-4532-885d-a88841bc3e08"
NW_015368293.1	RepeatMasker	LINE/RTE-BovB	290862	292984	3649	-	.	ID="RND-6_FAMILY-11544";Tend="2089";Tstart="2";shortTE="F";uid="644a1374-bfe7-4642-80b3-b5cc08c9454e"
NW_015368293.1	RepeatMasker	Retroposon?	536873	537162	753	-	.	ID="RND-5_FAMILY-2973";Tend="1027";Tstart="717";shortTE="F";uid="963e925a-ae6b-4bfb-8dae-f3760e1a30a9"
NW_015368293.1	RepeatMasker	DNA/hAT-hAT19	471683	471929	1120	-	.	ID="DNA8-52B_AP";Tend="263";Tstart="1";shortTE="F";uid="8ab5bdbe-6a08-451c-9835-7c01e0d72784"
NW_015368293.1	RepeatMasker	RC/Helitron	787037	787619	3440	-	.	ID="RND-1_FAMILY-17";Tend="1531";Tstart="959";shortTE="F";uid="629c96b4-06d2-4df1-8a42-66ccefb591a4"
NW_015368293.1	RepeatMasker	DNA/hAT-hAT19	772630	773267	1073	-	.	ID="RND-6_FAMILY-1263";TEgroup="ctg_52%7CRND-6_FAMILY-1263%7C1";Tend="1751";Tstart="1104";shortTE="F";uid="01654745-7392-443b-ad4a-36d977869a07"
NW_015368293.1	RepeatMasker	DNA/P	408975	409081	471	-	.	ID="P-1_AP";Tend="3575";Tstart="3471";shortTE="F";uid="11e777dc-3716-4c71-8a80-dc9721ee3cb8"
NW_015368293.1	RepeatMasker	LINE/I-Jockey	566814	567550	6077	-	.	ID="RND-5_FAMILY-1631";Tend="1111";Tstart="378";shortTE="F";uid="189a2588-708a-4f11-9a24-8c2ce5e6e25b"
NW_015368293.1	RepeatMasker	DNA	348355	348518	434	-	.	ID="DNAX-2_AP";Tend="157";Tstart="1";shortTE="F";uid="8153fde1-7eb1-4be6-90d1-30818f0e0b31"
NW_015368293.1	RepeatMasker	DNA/Ginger-1	442088	442446	1821	-	.	ID="RND-6_FAMILY-17210";Tend="1307";Tstart="959";shortTE="F";uid="f77df643-bd0f-4367-962e-711ad1033ddd"
NW_015368293.1	RepeatMasker	RC/Helitron	190017	190315	1227	-	.	ID="RND-1_FAMILY-17";Tend="1275";Tstart="944";shortTE="F";uid="e90393a3-dd7b-4d2c-ba1a-b089170a5666"
NW_015368293.1	RepeatMasker	DNA/MULE-MuDR	397270	397734	2983	-	.	ID="RND-5_FAMILY-2819";Tend="1354";Tstart="935";shortTE="F";uid="fad2f330-b16a-4395-a709-5f5b88d85e36"
NW_015368293.1	RepeatMasker	LINE/I-Jockey	207755	207877	888	-	.	ID="RND-6_FAMILY-2167";Tend="2046";Tstart="1924";shortTE="F";uid="4ccc17ae-eca3-4fcd-9efe-96f3f40d2e17"
NW_015368293.1	RepeatMasker	DNA	648289	648740	1141	-	.	ID="DNA4-2_AP";Tend="419";Tstart="1";shortTE="F";uid="349452b5-7415-4b92-a628-89281b247667"
NW_015368293.1	RepeatMasker	LINE/I-Jockey	607511	607782	1912	-	.	ID="RND-5_FAMILY-7690";Tend="1585";Tstart="1323";shortTE="F";uid="645783c5-7bdf-4775-93d2-d127196ae1c4"
NW_015368293.1	RepeatMasker	DNA/hAT-Tip100	416026	416337	1596	-	.	ID="RND-5_FAMILY-11360";Tend="1136";Tstart="815";shortTE="F";uid="ce8d17bc-a6bf-48cd-9eb2-835fc9d33627"
NW_015368293.1	RepeatMasker	Unknown	16864	17125	1686	-	.	ID="RND-6_FAMILY-780";Tend="1559";Tstart="1315";shortTE="F";uid="8cf2850b-caba-4a57-af11-63c020b8fb31"
NW_015368293.1	RepeatMasker	Unknown	458693	459085	2481	-	.	ID="RND-6_FAMILY-3861";Tend="852";Tstart="473";shortTE="F";uid="1aa85988-3404-449c-a70f-a2941819d715"
NW_015368293.1	RepeatMasker	RC/Helitron	539732	539835	686	-	.	ID="RND-1_FAMILY-216";Tend="1021";Tstart="852";shortTE="F";uid="99268114-7f5f-4aba-a30d-45a6f022cba7"
NW_015368293.1	RepeatMasker	Unknown	566573	566814	568	-	.	ID="RND-1_FAMILY-122";Tend="1187";Tstart="932";shortTE="F";uid="20a1ad60-dabf-4b14-9334-fd14fb31e450"
NW_015368293.1	RepeatMasker	Unknown	473940	474255	709	-	.	ID="RND-1_FAMILY-2";Tend="1222";Tstart="924";shortTE="F";uid="676e64ed-d978-489b-9ae6-03de5448660e"
NW_015368293.1	RepeatMasker	RC/Helitron	329592	330220	2769	-	.	ID="RND-6_FAMILY-7159";Tend="1631";Tstart="1047";shortTE="F";uid="b22e9f67-e910-41ba-893a-1e88560132b2"
NW_015368293.1	RepeatMasker	DNA/hAT	272088	272931	4951	-	.	ID="RND-6_FAMILY-6806";Tend="1537";Tstart="713";shortTE="F";uid="8ef915ca-32e1-4f00-9bd6-0919891a40a5"
NW_015368293.1	RepeatMasker	DNA/hAT	258279	258865	2414	-	.	ID="RND-6_FAMILY-6602";Tend="1515";Tstart="997";shortTE="F";uid="472e430c-28a8-4a23-b145-fe4b34d12811"
NW_015368293.1	RepeatMasker	DNA	414627	414889	1106	-	.	ID="ttaa3_ap";Tend="258";Tstart="1";shortTE="F";uid="4a984e6e-e015-45bb-ba17-7137ff12c253"
NW_015368293.1	RepeatMasker	DNA/Sola-2	585993	586392	2580	-	.	ID="RND-1_FAMILY-15";Tend="1310";Tstart="913";shortTE="F";uid="8d675f35-43ea-4039-8abd-f7783b032335"
NW_015368293.1	RepeatMasker	DNA	781138	781804	3465	-	.	ID="DNA4-3_AP";Tend="635";Tstart="3";shortTE="F";uid="3a10d281-fb03-4fa9-8408-b77d47c3291f"
NW_015368293.1	RepeatMasker	DNA	431925	432204	2231	-	.	ID="RND-1_FAMILY-86";Tend="1208";Tstart="929";shortTE="F";uid="4a3517fd-31ad-4bd6-8c30-20300ee46d72"
NW_015368293.1	RepeatMasker	LINE/I-Jockey	6020	6280	500	-	.	ID="RND-6_FAMILY-3153";Tend="945";Tstart="684";shortTE="F";uid="57b1b91e-49fa-4032-8a09-c18fc6df6bb4"
NW_015368293.1	RepeatMasker	LTR/Copia	397717	397873	500	-	.	ID="RND-6_FAMILY-1776";Tend="1118";Tstart="951";shortTE="F";uid="d6b72dd4-1184-4f1a-bfd9-c568b3f7973e"
NW_015368293.1	RepeatMasker	DNA/Kolobok-T2	682147	682250	485	-	.	ID="RND-6_FAMILY-5382";Tend="1003";Tstart="899";shortTE="F";uid="3d4ad2ee-b5cf-44ea-9acd-80086e99defc"
NW_015368293.1	RepeatMasker	DNA	485399	485836	3702	-	.	ID="RND-6_FAMILY-2733";Tend="1315";Tstart="878";shortTE="F";uid="6afd9636-3661-4575-ac03-363b2a355881"
NW_015368293.1	RepeatMasker	LINE/R1	586926	587079	496	-	.	ID="RND-5_FAMILY-394";Tend="1720";Tstart="1582";shortTE="F";uid="d831f528-872f-42c7-b7bf-e936cff0a96b"
NW_015368293.1	RepeatMasker	LTR/Copia	452398	453049	2658	-	.	ID="RND-6_FAMILY-1776";Tend="1411";Tstart="753";shortTE="F";uid="ec556dc8-d909-4349-b39d-af4e07efee9d"
NW_015368293.1	RepeatMasker	Retroposon?	767314	767984	1695	-	.	ID="SINE2-1_AP";Tend="1462";Tstart="701";shortTE="F";uid="a0b3bdac-5100-442b-b731-e1e96bc4f342"
NW_015368293.1	RepeatMasker	DNA	441456	441832	1254	-	.	ID="DNA4-3_AP";Tend="431";Tstart="6";shortTE="F";uid="8cd9252b-3ff9-4456-8822-3253b334f9f1"
NW_015368293.1	RepeatMasker	DNA/MULE-NOF	705268	705554	1599	-	.	ID="RND-5_FAMILY-4982";Tend="1046";Tstart="432";shortTE="F";uid="029ed4b4-3180-4227-ad6d-e87af8ff3552"
NW_015368293.1	RepeatMasker	LINE/I	850295	850458	527	-	.	ID="RND-6_FAMILY-4276";Tend="1165";Tstart="1015";shortTE="F";uid="854a176e-a090-4b48-a37f-75815f413872"
NW_015368293.1	RepeatMasker	LINE/I-Jockey	513329	513607	502	-	.	ID="RND-4_FAMILY-1505";Tend="1308";Tstart="1035";shortTE="F";uid="5a7e0f0c-4b12-4454-8a6f-57ee94e55885"
NW_015368293.1	RepeatMasker	DNA	317467	317910	1619	-	.	ID="TTAA14_AP";Tend="506";Tstart="14";shortTE="F";uid="f8af0818-2852-4699-9d5d-3ae36f0bbcc8"
NW_015368293.1	RepeatMasker	Unknown	424044	424314	835	-	.	ID="RND-5_FAMILY-2588";Tend="1227";Tstart="886";shortTE="F";uid="bcfda89f-e18d-4f6f-927b-3d3e83af83a7"
NW_015368293.1	RepeatMasker	LTR/Copia	761460	761756	1456	-	.	ID="RND-6_FAMILY-1776";Tend="1069";Tstart="765";shortTE="F";uid="0d75180e-5a79-4673-8a9f-b04f87295a8b"
NW_015368293.1	RepeatMasker	DNA	245671	246111	1095	-	.	ID="TTAA3C_AP";Tend="408";Tstart="10";shortTE="F";uid="52e8ae2d-76e7-4ee8-9e91-b25349568e75"
NW_015368293.1	RepeatMasker	DNA/hAT-Tip100	512572	512829	985	-	.	ID="RND-5_FAMILY-3353";Tend="1313";Tstart="1046";shortTE="F";uid="e4e15699-09fd-4f3b-9b23-47d026d8f32d"
NW_015368293.1	RepeatMasker	LTR/Copia	768069	768229	490	-	.	ID="RND-6_FAMILY-1776";Tend="1253";Tstart="1081";shortTE="F";uid="b885bb94-8e7f-4c39-8f0b-135da0ea1167"
NW_015368293.1	RepeatMasker	DNA	417759	418162	1552	-	.	ID="TTAA7_AP";Tend="434";Tstart="1";shortTE="F";uid="c9b9240b-5824-4b73-855b-d7b3e65391d7"
NW_015368293.1	RepeatMasker	Unknown	793441	793805	2191	-	.	ID="RND-1_FAMILY-82";Tend="1285";Tstart="922";shortTE="F";uid="a82d8f82-6a85-4ea6-adda-8cedb0313d0f"
NW_015368293.1	RepeatMasker	DNA	406483	406681	1220	-	.	ID="RND-5_FAMILY-4062";Tend="1187";Tstart="985";shortTE="F";uid="52156d1e-656a-4bf7-a421-c2c199c48433"
NW_015368293.1	RepeatMasker	LINE/I-Jockey	616471	616635	406	-	.	ID="VINGI-11_LMI";Tend="743";Tstart="575";shortTE="F";uid="8797a1ce-12aa-4ab1-ad3c-68f105624925"
NW_015368293.1	RepeatMasker	DNA/Ginger	193647	195152	5089	-	.	ID="RND-1_FAMILY-20";Tend="2286";Tstart="793";shortTE="F";uid="34e908d6-4c6f-4477-94e2-f718c9ab4c60"
NW_015368293.1	RepeatMasker	DNA/Ginger	761694	761844	407	-	.	ID="RND-1_FAMILY-20";Tend="995";Tstart="855";shortTE="F";uid="6f84a040-0d78-48f4-9cc7-a8e19bf349a6"
NW_015368293.1	RepeatMasker	Unknown	643988	644478	2749	-	.	ID="RND-6_FAMILY-2868";Tend="1429";Tstart="866";shortTE="F";uid="b33d28a2-95fd-4d77-aacc-4bb1f3da5bce"
NW_015368293.1	RepeatMasker	DNA/Kolobok-E	402868	403118	542	-	.	ID="KOLOBOKE-2_AP";Tend="2100";Tstart="1822";shortTE="F";uid="1bc96661-1ab3-4cb7-a8af-b3d7c57c286a"
NW_015368293.1	RepeatMasker	RC/Helitron	335463	336033	4095	-	.	ID="RND-6_FAMILY-618";Tend="1567";Tstart="990";shortTE="F";uid="c38062a6-111d-4eee-b036-880c57945f0a"
NW_015368293.1	RepeatMasker	DNA/Kolobok-E	422571	423018	539	-	.	ID="KOLOBOKE-4_AP";Tend="3064";Tstart="2653";shortTE="F";uid="851ce2e1-9886-44fc-979f-1bb9cd518282"
NW_015368293.1	RepeatMasker	DNA	790364	790799	553	-	.	ID="dna4-2_ap";TEgroup="ctg_52%7Cdna4-2_ap%7C1";Tend="739";Tstart="28";shortTE="F";uid="33490007-5508-4c1e-9125-4757f954e214"
NW_015368293.1	RepeatMasker	Unknown	334238	334372	892	-	.	ID="RND-5_FAMILY-1932";Tend="1128";Tstart="991";shortTE="F";uid="0ffe424e-f04f-41ea-97f4-7f8c3faccf9a"
NW_015368293.1	RepeatMasker	Unknown	402720	402850	798	-	.	ID="RND-5_FAMILY-3678";Tend="1070";Tstart="929";shortTE="F";uid="bb35471e-45b4-40cf-9efa-db08f909ebab"
NW_015368293.1	RepeatMasker	DNA/hAT-Charlie	237602	237777	485	-	.	ID="RND-5_FAMILY-715";Tend="1098";Tstart="931";shortTE="F";uid="3c2d14de-9c85-4567-8e28-b610437a9ef2"
NW_015368293.1	RepeatMasker	DNA	408549	408973	1551	-	.	ID="ttaa3c_ap";Tend="425";Tstart="42";shortTE="F";uid="7b71ad79-62c0-4327-8d77-bd78a2f8079d"
NW_015368293.1	RepeatMasker	Retroposon?	748130	748616	702	-	.	ID="SINE2-2_AP";Tend="529";Tstart="1";shortTE="F";uid="1a184467-d4b5-4c7b-aae9-6af79de8ec7c"
NW_015368293.1	RepeatMasker	DNA/hAT	849941	850220	451	-	.	ID="DNA8-1_AP";Tend="492";Tstart="243";shortTE="F";uid="3c411af6-30e2-4129-a95e-5d87ef2ca029"
NW_015368293.1	RepeatMasker	DNA/hAT-Tip100	400363	400541	1194	-	.	ID="RND-1_FAMILY-111";Tend="1250";Tstart="1076";shortTE="F";uid="a61c5877-912a-4e1b-a9c1-fecd89dbeeab"
NW_015368293.1	RepeatMasker	LTR/Copia	246578	246919	554	-	.	ID="RND-6_FAMILY-1776";Tend="1146";Tstart="793";shortTE="F";uid="9a2628ea-cf3e-43a3-bb88-dbfae99d4c79"
NW_015368293.1	RepeatMasker	DNA/hAT-Tip100	257699	257823	953	-	.	ID="DNA8-113_AP";Tend="176";Tstart="52";shortTE="F";uid="0707af71-3511-45e0-9e87-8f84e918f0c3"
NW_015368293.1	RepeatMasker	DNA/Ginger-1	540110	540295	793	-	.	ID="GINGER1-1_AP";Tend="5191";Tstart="5001";shortTE="F";uid="3e083ad8-aa0a-4c29-a683-d8d01176e69a"
NW_015368293.1	RepeatMasker	DNA/hAT-Tip100	401822	401927	578	-	.	ID="RND-1_FAMILY-111";Tend="1074";Tstart="967";shortTE="F";uid="60362c37-c887-46f2-9685-aaa07c2f50fd"
NW_015368293.1	RepeatMasker	DNA/hAT-Tip100	851186	851429	2030	-	.	ID="RND-1_FAMILY-136";Tend="1117";Tstart="877";shortTE="F";uid="0c64cbd1-fb49-4c59-9cbe-1ab972d81d76"
NW_015368293.1	RepeatMasker	Unknown	111358	111595	404	-	.	ID="RND-1_FAMILY-32";Tend="1040";Tstart="802";shortTE="F";uid="c0238012-54f0-475b-ba56-ac6602075d4b"
NW_015368293.1	RepeatMasker	DNA/hAT-Charlie	311435	311718	1142	-	.	ID="RND-4_FAMILY-965";Tend="1209";Tstart="954";shortTE="F";uid="7431cd33-d759-40fa-9e6d-99c5b8fb2871"
NW_015368293.1	RepeatMasker	DNA/Ginger	695550	695729	1376	-	.	ID="RND-1_FAMILY-20";Tend="1627";Tstart="1448";shortTE="F";uid="0bc9054b-f738-4e1c-8a60-a165bdcf6e7e"
NW_015368293.1	RepeatMasker	DNA/hAT-Tip100	832083	833705	12294	-	.	ID="RND-6_FAMILY-8295";Tend="2042";Tstart="400";shortTE="F";uid="61578203-d8de-438e-b339-7bf6adde8be2"
NW_015368293.1	RepeatMasker	DNA/hAT-hAT19	471406	471714	878	-	.	ID="dna8-52b_ap";Tend="1099";Tstart="528";shortTE="F";uid="3490c5cb-1bd4-496e-93f1-6785f8143983"
NW_015368293.1	RepeatMasker	DNA/Ginger	424753	425046	1599	-	.	ID="RND-1_FAMILY-21";Tend="2511";Tstart="2203";shortTE="F";uid="1a0b3e8a-c6e3-4fd2-9bf7-d8a4b78b87e8"
NW_015368293.1	RepeatMasker	DNA/Kolobok-E	768268	768465	403	-	.	ID="KOLOBOKE-2_AP";Tend="2135";Tstart="1961";shortTE="F";uid="6136d913-5dae-4b31-8b46-36fcf5fb05ac"
NW_015368293.1	RepeatMasker	DNA/Kolobok-E	499148	499362	471	-	.	ID="KOLOBOKE-3_AP";Tend="2198";Tstart="1986";shortTE="F";uid="91432e26-1589-4f6c-97ee-8d835be56400"
NW_015368293.1	RepeatMasker	DNA	458266	458696	3244	-	.	ID="RND-6_FAMILY-2733";Tend="1313";Tstart="878";shortTE="F";uid="eb7cc00e-6082-4fe2-ba8f-e8d5bf822517"
NW_015368293.1	RepeatMasker	LTR/Copia	21321	21589	603	-	.	ID="RND-6_FAMILY-1776";Tend="1048";Tstart="765";shortTE="F";uid="efb2467d-750b-4a82-a400-fbdadebb5930"
NW_015368293.1	RepeatMasker	LTR/Copia	285597	285862	430	-	.	ID="RND-6_FAMILY-1776";Tend="1042";Tstart="754";shortTE="F";uid="af4f5e84-3b8c-453d-88bf-56224659ce1a"
NW_015368761.1	RepeatMasker	DNA/Ginger	143052	143286	1450	+	.	ID="RND-1_FAMILY-21";Tend="2006";Tstart="1773";shortTE="F";uid="bddea6a0-dadb-4b14-9ec6-6367d02ce039"
NW_015368761.1	RepeatMasker	Unknown	44946	45310	2246	+	.	ID="RND-4_FAMILY-891";Tend="1238";Tstart="869";shortTE="F";uid="63a531c7-044f-4f97-88dd-0da4b7c0aa95"
NW_015368761.1	RepeatMasker	LINE/I	89627	89977	475	+	.	ID="RND-6_FAMILY-2213";Tend="1212";Tstart="855";shortTE="F";uid="3230a071-118b-4e70-a2bf-627fd626718b"
NW_015368761.1	RepeatMasker	DNA	128339	128870	744	+	.	ID="RND-6_FAMILY-4389";TEgroup="ctg_520%7CRND-6_FAMILY-4389%7C1";Tend="1234";Tstart="970";shortTE="F";uid="312f2e81-b8a9-40e7-ba07-1f332c9b3d90"
NW_015368761.1	RepeatMasker	DNA/hAT-hAT19	149948	150187	1119	+	.	ID="RND-5_FAMILY-4611";Tend="1081";Tstart="839";shortTE="F";uid="1518561c-8577-418e-b113-c49346567139"
NW_015368761.1	RepeatMasker	Unknown	183689	183955	1359	+	.	ID="RND-1_FAMILY-82";Tend="1177";Tstart="920";shortTE="F";uid="58a4448a-b383-451d-88f4-dd1dd1845c93"
NW_015368761.1	RepeatMasker	DNA	153493	153703	1306	+	.	ID="DNA4-3_AP";Tend="212";Tstart="1";shortTE="F";uid="5bf2bea6-b93c-487c-9070-6c4e32350055"
NW_015368761.1	RepeatMasker	Unknown	81900	82119	1394	+	.	ID="RND-1_FAMILY-0";Tend="1225";Tstart="1008";shortTE="F";uid="f19b3d4f-41a6-4df5-ae01-207a27761755"
NW_015368761.1	RepeatMasker	Unknown	158469	159240	4274	+	.	ID="RND-6_FAMILY-264";Tend="1478";Tstart="701";shortTE="F";uid="2ccc52e9-82f5-4a5a-98e4-2b19b4d0271d"
NW_015368761.1	RepeatMasker	Unknown	190928	191280	817	+	.	ID="RND-5_FAMILY-1977";Tend="1249";Tstart="903";shortTE="F";uid="863831f5-a756-4d2d-80e6-905a8eb17fee"
NW_015368761.1	RepeatMasker	RC/Helitron	90755	91401	1191	+	.	ID="HELITRON-8_DRH";Tend="2052";Tstart="1404";shortTE="F";uid="f1b1914d-e223-48a0-bcee-92cc66595ae5"
NW_015368761.1	RepeatMasker	DNA	124910	125078	526	+	.	ID="DNAX-2_AP";Tend="467";Tstart="280";shortTE="F";uid="2455aa33-6f00-4c74-8d77-6d441e1407dc"
NW_015368761.1	RepeatMasker	DNA	45494	45603	449	+	.	ID="TTAA2C_AP";Tend="423";Tstart="304";shortTE="F";uid="4a3e2355-e9a3-4ab9-bd0b-4fa17b89db63"
NW_015368761.1	RepeatMasker	Retroposon?	38921	39231	423	+	.	ID="SINE2-1_AP";Tend="421";Tstart="123";shortTE="F";uid="d90abce9-23d8-43ac-a0e0-f8634ca6c684"
NW_015368761.1	RepeatMasker	LINE/R1	143314	143439	566	+	.	ID="SART-9_API";Tend="3677";Tstart="3549";shortTE="F";uid="cf4ae9a7-5a8a-41c5-9f40-73760648544f"
NW_015368761.1	RepeatMasker	DNA/hAT-Charlie	95343	95683	2064	+	.	ID="DNA8-104_AP";Tend="340";Tstart="1";shortTE="F";uid="011b6f5b-997d-4246-bc8d-d7cd34dd682d"
NW_015368761.1	RepeatMasker	DNA/hAT-Charlie	68293	68405	505	+	.	ID="DNA8-86_AP";Tend="352";Tstart="240";shortTE="F";uid="9d8d28d1-d3f2-4f93-839d-45ce3afa9c9c"
NW_015368761.1	RepeatMasker	DNA/MULE-MuDR	66473	66667	977	+	.	ID="DNA8-28B_AP";Tend="198";Tstart="1";shortTE="F";uid="9260561f-d22d-4246-9648-69383faa8021"
NW_015368761.1	RepeatMasker	Unknown	80950	81350	455	+	.	ID="RND-6_FAMILY-1522";Tend="808";Tstart="328";shortTE="F";uid="2562f923-2f47-4254-97c7-2299df5ef6fe"
NW_015368761.1	RepeatMasker	DNA	21121	21560	2401	+	.	ID="ttaa4c_ap";Tend="420";Tstart="1";shortTE="F";uid="055c74f1-fe7c-41f3-99bc-acc88b16ab4b"
NW_015368761.1	RepeatMasker	DNA	136068	136398	560	+	.	ID="DNA4-3_AP";Tend="635";Tstart="321";shortTE="F";uid="550fbae0-74a1-4efb-8fd4-44915dbf7caa"
NW_015368761.1	RepeatMasker	Unknown	97246	97547	1548	+	.	ID="RND-3_FAMILY-226";Tend="1672";Tstart="1352";shortTE="F";uid="17ad608b-1cad-457d-8268-36be27ddc2ac"
NW_015368761.1	RepeatMasker	Unknown	171985	172244	1245	+	.	ID="RND-5_FAMILY-819";Tend="1457";Tstart="1174";shortTE="F";uid="84ec4e92-e43f-4e89-9a41-a173d3d3278f"
NW_015368761.1	RepeatMasker	Unknown	96699	97086	2027	+	.	ID="RND-3_FAMILY-226";Tend="1345";Tstart="955";shortTE="F";uid="17b15ae8-1615-4d87-8ca3-8f8761408a74"
NW_015368761.1	RepeatMasker	Retroposon?	12397	12796	1544	+	.	ID="SINE2-2_AP";Tend="1998";Tstart="1577";shortTE="F";uid="a7f7559f-5cd0-4859-9af9-b1f18a98fa10"
NW_015368761.1	RepeatMasker	DNA/hAT-hAT19	52946	53165	703	+	.	ID="DNA8-64B_AP";Tend="215";Tstart="3";shortTE="F";uid="dde24563-3792-40ff-9973-0065aabfd1a2"
NW_015368761.1	RepeatMasker	DNA/hAT-hAT19	20101	21077	7390	+	.	ID="RND-6_FAMILY-1263";Tend="1757";Tstart="743";shortTE="F";uid="273bf402-9574-4f79-9e50-eaefcbe360ed"
NW_015368761.1	RepeatMasker	DNA	67333	67714	1906	+	.	ID="TTAA4B_AP";Tend="420";Tstart="36";shortTE="F";uid="5ae7743c-bc62-4bc5-92c4-b281282910c6"
NW_015368761.1	RepeatMasker	DNA/Kolobok-E	93177	93313	411	+	.	ID="KOLOBOKE-2_AP";Tend="1270";Tstart="1129";shortTE="F";uid="6314d21d-ff82-4b1b-9819-1278ccfe5051"
NW_015368761.1	RepeatMasker	Retroposon?	143439	143713	1560	+	.	ID="SINE2-2_AP";Tend="1679";Tstart="1406";shortTE="F";uid="67ca6a1f-3dec-461b-b09e-0d575a07134d"
NW_015368761.1	RepeatMasker	Unknown	46310	46441	569	-	.	ID="RND-3_FAMILY-226";Tend="1672";Tstart="1541";shortTE="F";uid="901c2b5e-1cdd-41a9-b5c8-47bd49d5b855"
NW_015368761.1	RepeatMasker	DNA/Ginger	68572	68784	1589	-	.	ID="RND-1_FAMILY-21";Tend="2516";Tstart="2305";shortTE="F";uid="1fad63db-be2a-4b25-86ff-ce3acf731fd4"
NW_015368761.1	RepeatMasker	DNA/MULE-MuDR	67128	67331	1026	-	.	ID="DNA8-28B_AP";Tend="203";Tstart="1";shortTE="F";uid="84ea11f0-cf65-4190-8364-b4b8cfec0838"
NW_015368761.1	RepeatMasker	DNA	146989	147232	586	-	.	ID="DNA4-3_AP";Tend="297";Tstart="24";shortTE="F";uid="1e2021a8-ddd5-4a88-a1bf-40050bcf8af8"
NW_015368761.1	RepeatMasker	DNA	38532	38661	534	-	.	ID="TTAA2D_AP";Tend="173";Tstart="46";shortTE="F";uid="32a423ca-3284-4207-9abb-2dfaf665b00b"
NW_015368761.1	RepeatMasker	Unknown	35256	35426	723	-	.	ID="RND-1_FAMILY-2";Tend="1120";Tstart="950";shortTE="F";uid="7fc3a986-6fb6-44f2-855b-f11f08f0e2b7"
NW_015368761.1	RepeatMasker	Unknown	97889	98130	1660	-	.	ID="RND-1_FAMILY-0";Tend="1238";Tstart="992";shortTE="F";uid="0f243a0d-22a7-4bae-a368-da150626030d"
NW_015368761.1	RepeatMasker	Unknown	23112	24158	4956	-	.	ID="RND-5_FAMILY-2329";Tend="1749";Tstart="716";shortTE="F";uid="12d5f51e-fbcc-449f-9706-844d20a077cb"
NW_015368761.1	RepeatMasker	DNA	119870	120335	1586	-	.	ID="DNA4-2_AP";Tend="486";Tstart="5";shortTE="F";uid="79657003-b035-4449-a979-1d1542c0ece7"
NW_015368761.1	RepeatMasker	Unknown	183942	184338	2755	-	.	ID="RND-1_FAMILY-10";Tend="1356";Tstart="961";shortTE="F";uid="a93e1f18-fc8c-4c72-b324-d32a57865617"
NW_015368761.1	RepeatMasker	DNA	61259	61489	1264	-	.	ID="ttaa3b_ap";Tend="436";Tstart="206";shortTE="F";uid="c1477143-acfc-4304-8c3b-f4069cdaf2a3"
NW_015368761.1	RepeatMasker	DNA	103758	103969	583	-	.	ID="DNA4-2_AP";Tend="769";Tstart="567";shortTE="F";uid="f46a7858-0405-4841-8cf1-645230608e3d"
NW_015368761.1	RepeatMasker	DNA/hAT	43812	44340	3454	-	.	ID="RND-5_FAMILY-1128";Tend="1417";Tstart="871";shortTE="F";uid="ec49d957-6cde-444c-b059-0825625f3806"
NW_015368761.1	RepeatMasker	DNA/hAT-hAT19	34707	34915	662	-	.	ID="RND-6_FAMILY-144";Tend="1387";Tstart="1163";shortTE="F";uid="9dc431ed-4fbc-47e6-8ee6-c5ce97db4303"
NW_015368761.1	RepeatMasker	Unknown	98592	98779	1630	-	.	ID="RND-1_FAMILY-71";Tend="1147";Tstart="958";shortTE="F";uid="6c07cba8-137d-4e40-994b-8b212b83419b"
NW_015368761.1	RepeatMasker	LTR/Copia	212695	212820	478	-	.	ID="RND-6_FAMILY-1776";Tend="1445";Tstart="1328";shortTE="F";uid="76801406-aa2c-4c7c-a064-e742b9f8bfe1"
NW_015368761.1	RepeatMasker	Retroposon?	7874	8371	1035	-	.	ID="SINE2-1_AP";Tend="619";Tstart="94";shortTE="F";uid="e7c2c762-33c4-4eec-a7a2-722ebe9f4cef"
NW_015368761.1	RepeatMasker	Unknown	61828	62776	625	-	.	ID="RND-6_FAMILY-2747";Tend="1201";Tstart="243";shortTE="F";uid="9db69e88-4fb0-4ce3-b1af-430c5a4a421c"
NW_015368761.1	RepeatMasker	DNA/hAT-hAT19	33363	33956	1176	-	.	ID="RND-6_FAMILY-1234";Tend="1499";Tstart="938";shortTE="F";uid="02b44714-0e17-49a4-a2d8-eac047a2b24a"
NW_015368761.1	RepeatMasker	DNA/hAT-Tip100	66848	67115	708	-	.	ID="RND-4_FAMILY-220";Tend="1416";Tstart="1160";shortTE="F";uid="286c8a2a-80b9-486a-a665-35f40d6ed026"
NW_015368761.1	RepeatMasker	DNA	63391	63595	963	-	.	ID="ttaa3b_ap";Tend="204";Tstart="1";shortTE="F";uid="a2133ba3-1b71-4a0e-b1b4-81ad0599c8de"
NW_015368761.1	RepeatMasker	DNA/MULE-MuDR	76479	76881	603	-	.	ID="rnd-6_family-7";Tend="1042";Tstart="695";shortTE="F";uid="8ea396c4-7178-4fa6-ae55-9b923a0c8e13"
NW_015368761.1	RepeatMasker	Unknown	46627	46800	1033	-	.	ID="RND-3_FAMILY-226";Tend="1126";Tstart="942";shortTE="F";uid="370001f3-494f-41aa-bac5-91c31a77a56a"
NW_015368761.1	RepeatMasker	DNA	41531	41876	1062	-	.	ID="TTAA11_AP";Tend="374";Tstart="1";shortTE="F";uid="831a0f51-a21d-4631-87a2-90efa9eabbcf"
NW_015368761.1	RepeatMasker	RC/Helitron	89961	90615	4822	-	.	ID="RND-1_FAMILY-110";Tend="1966";Tstart="1323";shortTE="F";uid="d47b990d-e247-47d3-8073-de8dd46a7dc3"
NW_015368761.1	RepeatMasker	DNA	37741	38149	1641	-	.	ID="TTAA2_AP";Tend="402";Tstart="1";shortTE="F";uid="4a704e50-7763-4234-84f3-36b98fd3f5cd"
NW_015368761.1	RepeatMasker	DNA	39304	39625	1016	-	.	ID="TTAA11_AP";Tend="372";Tstart="63";shortTE="F";uid="77a148a4-e82a-4e56-830c-33a6d79a46d4"
NW_015368761.1	RepeatMasker	DNA/hAT-Charlie	8560	8744	1295	-	.	ID="RND-6_FAMILY-65";Tend="1147";Tstart="955";shortTE="F";uid="e8dab38c-25e3-4d1e-b2a1-caf95b0436d4"
NW_015368761.1	RepeatMasker	DNA/TcMar-Pogo	111114	111848	3951	-	.	ID="RND-5_FAMILY-1536";Tend="1516";Tstart="816";shortTE="F";uid="edddb624-3c80-4b13-807e-27d15a50fe73"
NW_015368761.1	RepeatMasker	LINE/I-Jockey	88249	88934	3435	-	.	ID="RND-5_FAMILY-7690";Tend="1419";Tstart="740";shortTE="F";uid="7d8e792b-e4e4-44cc-8434-1b6d7e84d9e8"
NW_015368761.1	RepeatMasker	DNA	72229	72441	1244	-	.	ID="RND-1_FAMILY-57";Tend="1178";Tstart="969";shortTE="F";uid="1eedf2f9-fec8-4593-a880-d4fc4a16f0ad"
NW_015368761.1	RepeatMasker	LINE/I-Jockey	46425	46610	1022	-	.	ID="RND-5_FAMILY-7690";Tend="1589";Tstart="1416";shortTE="F";uid="e64e44bb-b20b-4653-9aae-3572a43555ba"
NW_015368761.1	RepeatMasker	Unknown	125911	126381	1088	-	.	ID="RND-6_FAMILY-4404";TEgroup="ctg_520%7CRND-6_FAMILY-4404%7C1";Tend="1380";Tstart="1053";shortTE="F";uid="9bc2f609-4639-4526-b472-2561514853d5"
NW_015368761.1	RepeatMasker	DNA	40518	40886	729	-	.	ID="ttaa8_ap";Tend="437";Tstart="1";shortTE="F";uid="700a8364-84db-4cac-93af-f697df559248"
NW_015368761.1	RepeatMasker	DNA	147715	147923	498	-	.	ID="ttaa3c_ap";Tend="317";Tstart="115";shortTE="F";uid="07790a5d-1325-4bff-97ac-ff1146194fb6"
NW_015373444.1	RepeatMasker	Unknown	449	715	791	+	.	ID="RND-5_FAMILY-7074";Tend="1212";Tstart="939";shortTE="F";uid="bdd1e826-8895-42eb-a1fb-7c119b6cfa79"
NW_015373445.1	RepeatMasker	LINE	1	1086	3863	+	.	ID="RND-6_FAMILY-6874";Tend="1710";Tstart="628";shortTE="F";uid="6c74a183-37cb-4476-b580-f8f6b3b36e48"
NW_015373447.1	RepeatMasker	Retroposon?	326	1078	1490	+	.	ID="SINE2-1_AP";Tend="1762";Tstart="965";shortTE="F";uid="251019ac-5404-476c-9e96-893c032f63f5"
NW_015373449.1	RepeatMasker	DNA	645	912	1235	-	.	ID="DNA4-2_AP";Tend="769";Tstart="507";shortTE="F";uid="b7641efe-a549-4333-bd88-0def060de436"
NW_015373450.1	RepeatMasker	DNA/hAT-Tip100	261	1223	598	-	.	ID="HAT-1_TCA";Tend="1984";Tstart="1026";shortTE="F";uid="2a1b4217-b543-4514-81dd-2130ac014ae7"
NW_015368762.1	RepeatMasker	Unknown	204570	204926	2208	+	.	ID="RND-1_FAMILY-0";Tend="1329";Tstart="969";shortTE="F";uid="921c4ed1-9d3d-4b41-b969-2b4369784cb7"
NW_015368762.1	RepeatMasker	DNA/hAT	99413	99785	2643	+	.	ID="RND-6_FAMILY-2128";Tend="1568";Tstart="1197";shortTE="F";uid="b4fd7e9f-5006-4a5c-8764-f12aaffdafd8"
NW_015368762.1	RepeatMasker	DNA	95912	96063	463	+	.	ID="dna4-2_ap";Tend="769";Tstart="598";shortTE="F";uid="c6d59e79-d1f9-47e6-b372-8f1cca71f487"
NW_015368762.1	RepeatMasker	Unknown	43855	44159	801	+	.	ID="RND-5_FAMILY-2588";Tend="1225";Tstart="888";shortTE="F";uid="28b8ef20-bfce-41a2-b60f-fcfb6f15b006"
NW_015368762.1	RepeatMasker	LTR/Gypsy	121909	122242	619	+	.	ID="RND-6_FAMILY-1407";Tend="1502";Tstart="1212";shortTE="F";uid="4bd879a0-d965-4d09-8a86-58d455e51676"
NW_015368762.1	RepeatMasker	Unknown	213117	213290	992	+	.	ID="RND-6_FAMILY-7344";Tend="1564";Tstart="1406";shortTE="F";uid="ee2e98d0-3e36-46df-89ee-68cf528de3c4"
NW_015368762.1	RepeatMasker	Unknown	10907	11312	2286	+	.	ID="RND-5_FAMILY-253";Tend="1102";Tstart="684";shortTE="F";uid="861e68c6-2dc8-4b78-890e-c07818b2af70"
NW_015368762.1	RepeatMasker	Retroposon?	178869	179372	2201	+	.	ID="SINE2-2_AP";Tend="1997";Tstart="1535";shortTE="F";uid="e72ed54e-36c0-45ba-a744-a58e2aab33ad"
NW_015368762.1	RepeatMasker	DNA	187917	188169	840	+	.	ID="dna2-2_ap";Tend="250";Tstart="1";shortTE="F";uid="1d298c10-e360-4299-a7cd-f86123335037"
NW_015368762.1	RepeatMasker	LINE/I-Jockey	56257	56377	424	+	.	ID="RND-6_FAMILY-3814";Tend="1141";Tstart="1016";shortTE="F";uid="c74ad948-3ce7-4a13-8351-7c66ad15a5a5"
NW_015368762.1	RepeatMasker	Unknown	163857	164111	1790	+	.	ID="RND-1_FAMILY-2";Tend="1181";Tstart="931";shortTE="F";uid="48cbd3bd-4b60-40cf-9f69-73186e6a7514"
NW_015368762.1	RepeatMasker	DNA/hAT-Tip100	129870	130153	1300	+	.	ID="DNA8-100_AP";Tend="660";Tstart="386";shortTE="F";uid="30accf41-e37b-4050-849e-8af163e9166e"
NW_015368762.1	RepeatMasker	Unknown	67918	68517	4642	+	.	ID="RND-5_FAMILY-12766";Tend="1473";Tstart="882";shortTE="F";uid="534ae5c1-4476-479d-9f0f-f743db6aec90"
NW_015368762.1	RepeatMasker	LINE/I	51007	51424	869	+	.	ID="RND-4_FAMILY-451";Tend="1291";Tstart="876";shortTE="F";uid="322d6702-e143-4963-bd70-3441bbef3d03"
NW_015368762.1	RepeatMasker	Unknown	133730	133937	825	+	.	ID="RND-1_FAMILY-79";Tend="1122";Tstart="894";shortTE="F";uid="f36ed2dd-2ee4-48fa-84db-4f6c39f67c11"
NW_015368762.1	RepeatMasker	DNA	30825	31275	1095	+	.	ID="TTAA8_AP";Tend="434";Tstart="3";shortTE="F";uid="fa956156-1fed-4908-b857-0002d218da1b"
NW_015368762.1	RepeatMasker	Unknown	187708	187814	810	+	.	ID="RND-5_FAMILY-6725";Tend="1337";Tstart="1234";shortTE="F";uid="c129bac9-bb88-43fa-a300-cabe4f2eba00"
NW_015368762.1	RepeatMasker	DNA/Sola-2	18071	18332	2042	+	.	ID="RND-1_FAMILY-15";Tend="1192";Tstart="920";shortTE="F";uid="cf3c91ef-8a38-4f2c-bdb8-2383bd6b247b"
NW_015368762.1	RepeatMasker	DNA/hAT-hAT19	111485	111737	455	+	.	ID="RND-6_FAMILY-1234";TEgroup="ctg_521%7CRND-6_FAMILY-1234%7C1";Tend="1311";Tstart="937";shortTE="F";uid="7d807bab-8439-495e-9134-642a967b2753"
NW_015368762.1	RepeatMasker	LINE/I	23657	23827	420	+	.	ID="RND-5_FAMILY-1181";Tend="1423";Tstart="1228";shortTE="F";uid="3510938f-2c75-441b-b096-02b58c5c6628"
NW_015368762.1	RepeatMasker	Unknown	165158	165313	913	+	.	ID="RND-6_FAMILY-8953";Tend="1345";Tstart="1188";shortTE="F";uid="1ed144a8-e252-456a-95a1-c7497cd98ed8"
NW_015368762.1	RepeatMasker	LINE/CR1	139256	139568	2583	+	.	ID="RND-6_FAMILY-723";Tend="1162";Tstart="850";shortTE="F";uid="c12a8f7a-4c2c-4933-8b02-c2a93a81141e"
NW_015368762.1	RepeatMasker	LTR/Copia	81606	81757	710	+	.	ID="RND-6_FAMILY-1776";Tend="940";Tstart="765";shortTE="F";uid="30499065-6a68-43c9-a5a8-d07e0c86de9a"
NW_015368762.1	RepeatMasker	Unknown	55061	55763	4990	+	.	ID="RND-5_FAMILY-253";Tend="1459";Tstart="764";shortTE="F";uid="b416bbcd-babc-4e3a-b973-fe3fbbf00f9e"
NW_015368762.1	RepeatMasker	DNA/TcMar-Tc1	110752	111483	1638	+	.	ID="MARINER-4_HMM";Tend="1320";Tstart="582";shortTE="F";uid="00f1b1e5-abaa-43ce-a112-d65d35c654d5"
NW_015368762.1	RepeatMasker	LINE/I	48172	48378	1496	-	.	ID="RND-1_FAMILY-55";Tend="1072";Tstart="858";shortTE="F";uid="10d9c5ec-323f-4313-95f7-073a698538e7"
NW_015368762.1	RepeatMasker	Retroposon?	184581	184869	1295	-	.	ID="SINE2-1_AP";Tend="1031";Tstart="740";shortTE="F";uid="ee17153b-62e1-491d-ab33-a0773eae6645"
NW_015368762.1	RepeatMasker	DNA	161501	161754	751	-	.	ID="TTAA2C_AP";Tend="231";Tstart="1";shortTE="F";uid="e3aeee7a-d4eb-41d3-bb95-ba9dd6792f35"
NW_015368762.1	RepeatMasker	Unknown	21227	21929	4284	-	.	ID="RND-3_FAMILY-226";Tend="1684";Tstart="955";shortTE="F";uid="0ecd200f-28c6-4c86-b756-e446cdc825b1"
NW_015368762.1	RepeatMasker	DNA/PiggyBac	83765	84124	573	-	.	ID="PIGGYBAC-2_LSAL";Tend="600";Tstart="239";shortTE="F";uid="64c2e7bb-6168-4881-8831-d86d330aa191"
NW_015368762.1	RepeatMasker	DNA/Ginger-1	36172	36583	2110	-	.	ID="RND-6_FAMILY-17210";Tend="1412";Tstart="953";shortTE="F";uid="351046f8-141d-424d-a9d5-3a74284203b4"
NW_015368762.1	RepeatMasker	Unknown	212485	212647	936	-	.	ID="RND-5_FAMILY-3678";Tend="1130";Tstart="929";shortTE="F";uid="84d9b0c0-0c99-4872-8aae-324db5d43683"
NW_015368762.1	RepeatMasker	LTR/Gypsy	88983	89195	691	-	.	ID="RND-6_FAMILY-1407";Tend="1599";Tstart="1403";shortTE="F";uid="089ec4a4-6610-4e0b-a52c-aad245f141fc"
NW_015368762.1	RepeatMasker	DNA	163679	163875	838	-	.	ID="RND-5_FAMILY-4728";Tend="1711";Tstart="1555";shortTE="F";uid="208d9a21-0151-4879-8a26-5fd6ca402a6d"
NW_015368762.1	RepeatMasker	DNA/hAT-Ac	67560	67676	534	-	.	ID="DNA8-99_AP";Tend="758";Tstart="619";shortTE="F";uid="387f2354-32c9-4f1e-b7e4-cc8255e6ce8b"
NW_015368762.1	RepeatMasker	LINE/I-Jockey	185700	185887	442	-	.	ID="RND-6_FAMILY-3153";Tend="1035";Tstart="848";shortTE="F";uid="1aa1926a-6cb6-4ee9-91e1-47a87a7cdf75"
NW_015368762.1	RepeatMasker	LINE/Dong-R4	156098	156553	1797	-	.	ID="RND-6_FAMILY-6859";Tend="1555";Tstart="1093";shortTE="F";uid="842f71fa-1645-4fa5-b410-d96e33c62832"
NW_015368762.1	RepeatMasker	DNA/hAT-hAT19	108378	108907	1463	-	.	ID="DNA8-80_AP";Tend="536";Tstart="1";shortTE="F";uid="b3dc9aea-8361-4ff7-9386-4cfd247a1f4f"
NW_015368762.1	RepeatMasker	DNA	96298	96430	736	-	.	ID="ttaa26_ap";Tend="466";Tstart="326";shortTE="F";uid="2dd289a6-b4f6-4dfe-8946-20fadd4d39ab"
NW_015373451.1	RepeatMasker	DNA/Maverick	1	294	1387	-	.	ID="RND-5_FAMILY-1687";Tend="751";Tstart="464";shortTE="F";uid="36e67c62-a436-4b59-ae3f-b798e9165fc4"
NW_015373451.1	RepeatMasker	DNA/Maverick	654	1088	1881	-	.	ID="RND-5_FAMILY-1687";Tend="409";Tstart="3";shortTE="F";uid="1909a5d6-fe8c-4d1c-a5f6-d12191e8d585"
NW_015373453.1	RepeatMasker	DNA/P	4	1049	1026	+	.	ID="RND-6_FAMILY-5492";Tend="2022";Tstart="449";shortTE="F";uid="168bfd88-31e2-4a9f-b1a8-8b6745667cf1"
NW_015373455.1	RepeatMasker	DNA	96	218	659	+	.	ID="ttaa3b_ap";Tend="140";Tstart="23";shortTE="F";uid="7aea9964-2258-409d-bcdf-62a8827b922e"
NW_015373458.1	RepeatMasker	DNA/hAT-Ac	310	469	462	+	.	ID="DNA8-54_AP";Tend="588";Tstart="429";shortTE="F";uid="0ef6fa7f-5749-4687-9686-b29d8b6f32c6"
NW_015373460.1	RepeatMasker	LTR/Pao	1	1218	1031	+	.	ID="BEL3-I_AP";Tend="5520";Tstart="4303";shortTE="F";uid="d1ec1c7a-dcb8-4292-be38-35f26537a715"
NW_015368763.1	RepeatMasker	LTR/Gypsy	156346	156711	1899	+	.	ID="RND-5_FAMILY-2768";Tend="1132";Tstart="820";shortTE="F";uid="f5b92c71-38b8-4d6f-aa28-95227c21da75"
NW_015368763.1	RepeatMasker	DNA/Kolobok-E	26044	26192	576	+	.	ID="KOLOBOKE-4_AP";Tend="2932";Tstart="2769";shortTE="F";uid="ce1c333e-e461-4f81-b92d-bbd5b6633473"
NW_015368763.1	RepeatMasker	DNA/hAT-Tip100	117346	117932	660	+	.	ID="RND-5_FAMILY-2123";Tend="1491";Tstart="897";shortTE="F";uid="988ff7d4-390d-42d4-ab2c-73e587158c7a"
NW_015368763.1	RepeatMasker	Retroposon?	155221	155548	1041	+	.	ID="SINE2-1_AP";Tend="1048";Tstart="706";shortTE="F";uid="a5fae035-87d6-4883-adf2-9b92b43285df"
NW_015368763.1	RepeatMasker	Unknown	205617	205758	528	+	.	ID="RND-5_FAMILY-4173";Tend="1135";Tstart="1006";shortTE="F";uid="c4e16f0c-0314-4df9-b2e7-37d046518a2f"
NW_015368763.1	RepeatMasker	DNA/hAT	150531	150698	430	+	.	ID="RND-6_FAMILY-309";Tend="1057";Tstart="893";shortTE="F";uid="3100d087-6090-4185-a017-a744eda48d34"
NW_015368763.1	RepeatMasker	DNA	167065	167222	528	+	.	ID="ttaa2c_ap";Tend="408";Tstart="222";shortTE="F";uid="6a984811-24fb-4ebe-8da5-f5455feabc43"
NW_015368763.1	RepeatMasker	DNA/Ginger	140158	140332	1469	+	.	ID="RND-1_FAMILY-21";Tend="2509";Tstart="2335";shortTE="F";uid="46d04e5e-a2d3-465c-955b-29b153bef6a5"
NW_015368763.1	RepeatMasker	Unknown	171672	171848	1150	+	.	ID="RND-6_FAMILY-15696";Tend="1168";Tstart="977";shortTE="F";uid="567f729a-3a17-4747-8e05-49da1f725e00"
NW_015368763.1	RepeatMasker	DNA/hAT-Ac	161578	161887	543	+	.	ID="RND-1_FAMILY-132";Tend="1330";Tstart="1029";shortTE="F";uid="17cb4d0c-c587-4747-b5b5-c33b4f85dd06"
NW_015368763.1	RepeatMasker	DNA/Kolobok-E	190576	190954	1331	+	.	ID="KOLOBOKE-4_AP";Tend="2954";Tstart="2521";shortTE="F";uid="8f616364-881c-464b-a66f-c91f5e11e711"
NW_015368763.1	RepeatMasker	Unknown	150273	150503	1665	+	.	ID="RND-6_FAMILY-248";Tend="1194";Tstart="954";shortTE="F";uid="fbaab7e6-be0a-4973-9235-6ece01a916be"
NW_015368763.1	RepeatMasker	DNA/Kolobok-E	114136	114388	828	+	.	ID="RND-6_FAMILY-2550";Tend="1344";Tstart="1071";shortTE="F";uid="33d9f671-e649-4237-86d8-8a2473d401a3"
NW_015368763.1	RepeatMasker	DNA/Ginger	155632	156363	4724	+	.	ID="RND-1_FAMILY-21";Tend="1577";Tstart="821";shortTE="F";uid="93b85ae7-881f-4ab9-95a4-95a3219ed1c0"
NW_015368763.1	RepeatMasker	DNA/hAT-Tip100	129422	129904	1754	+	.	ID="DNA8-100B_AP";Tend="501";Tstart="1";shortTE="F";uid="169ba9ec-488e-4352-8925-bbaa7c6e6e2a"
NW_015368763.1	RepeatMasker	DNA/Kolobok-E	195183	195412	1425	+	.	ID="RND-6_FAMILY-1584";Tend="1357";Tstart="1132";shortTE="F";uid="08442204-dde7-46b3-a525-c5697f487a0c"
NW_015368763.1	RepeatMasker	Unknown	128851	129092	483	+	.	ID="RND-5_FAMILY-5811";Tend="1126";Tstart="905";shortTE="F";uid="9464a355-245e-4256-aa84-aafbfdc3fa98"
NW_015368763.1	RepeatMasker	DNA/hAT-Tip100	125849	126663	4015	+	.	ID="RND-6_FAMILY-3804";Tend="761";Tstart="8";shortTE="F";uid="4eb9dcf7-e398-424b-8298-26ec1eb25516"
NW_015368763.1	RepeatMasker	DNA	101065	101275	919	+	.	ID="TTAA3_AP";Tend="227";Tstart="1";shortTE="F";uid="88670e03-5e87-4469-840e-a1baa99ae778"
NW_015368763.1	RepeatMasker	DNA/Kolobok-E	125040	125237	505	+	.	ID="KOLOBOKE-2_AP";Tend="2211";Tstart="2004";shortTE="F";uid="88046c42-a7ae-46e6-b987-2ae749d30671"
NW_015368763.1	RepeatMasker	DNA	177176	177385	759	+	.	ID="TTAAC_AP";Tend="437";Tstart="250";shortTE="F";uid="ebdae483-db22-4edf-b542-9d49aee2e7b5"
NW_015368763.1	RepeatMasker	DNA/Ginger	162538	162759	1642	+	.	ID="RND-1_FAMILY-21";Tend="1702";Tstart="1472";shortTE="F";uid="209c8519-312c-404d-815e-413f9ee5fcce"
NW_015368763.1	RepeatMasker	DNA	137249	137462	882	+	.	ID="TTAA3_AP";Tend="227";Tstart="1";shortTE="F";uid="81176642-5bc3-4ed7-933c-46904e48ab72"
NW_015368763.1	RepeatMasker	DNA/Ginger	130599	131167	3536	+	.	ID="RND-1_FAMILY-21";Tend="2028";Tstart="1415";shortTE="F";uid="f8813292-1535-4052-8943-3badc942d34f"
NW_015368763.1	RepeatMasker	DNA	186991	187120	995	+	.	ID="DNA3-1_AP";Tend="126";Tstart="1";shortTE="F";uid="52e3be65-03fa-48f1-be05-6ee1481dc052"
NW_015368763.1	RepeatMasker	Retroposon?	118269	118748	1682	+	.	ID="SINE2-1_AP";Tend="1048";Tstart="294";shortTE="F";uid="48ab0e54-bbff-4030-b2ef-52e8938a676e"
NW_015368763.1	RepeatMasker	Retroposon?	102723	103302	1104	+	.	ID="SINE2-1_AP";Tend="644";Tstart="301";shortTE="F";uid="50c510ba-f7ca-4ee2-94f2-e40c281891d8"
NW_015368763.1	RepeatMasker	DNA/hAT	5599	5781	613	+	.	ID="RND-6_FAMILY-2128";Tend="1556";Tstart="1366";shortTE="F";uid="3c2083da-3d9b-44f5-9ba1-05b79db3621b"
NW_015368763.1	RepeatMasker	Unknown	162945	163185	1147	+	.	ID="RND-6_FAMILY-3087";Tend="1122";Tstart="880";shortTE="F";uid="e2615718-5b16-4776-b71f-fbb91671e572"
NW_015368763.1	RepeatMasker	DNA/Ginger	127820	128774	5225	+	.	ID="rnd-1_family-21";Tend="2299";Tstart="815";shortTE="F";uid="f8c047ea-fb6c-4783-9d6d-39e5178fcc0c"
NW_015368763.1	RepeatMasker	DNA/Ginger	140654	140761	751	+	.	ID="RND-1_FAMILY-20";Tend="1595";Tstart="1496";shortTE="F";uid="8e5e143a-ed0e-45fb-81c1-899fd3465454"
NW_015368763.1	RepeatMasker	DNA/Ginger	156686	156967	1028	+	.	ID="RND-1_FAMILY-21";TEgroup="ctg_522%7CRND-1_FAMILY-21%7C1";Tend="2514";Tstart="1768";shortTE="F";uid="c64cd6c8-d8f0-45bb-8d0e-fd1be9cdecdb"
NW_015368763.1	RepeatMasker	Unknown	121205	121591	859	+	.	ID="RND-1_FAMILY-67";Tend="1562";Tstart="1163";shortTE="F";uid="69e9947c-2834-4a9f-b51f-c9c096fe4a45"
NW_015368763.1	RepeatMasker	DNA/Ginger	162789	162952	824	-	.	ID="RND-1_FAMILY-20";Tend="1688";Tstart="1532";shortTE="F";uid="d735b3b1-51c5-48ff-b809-8cab93bc9c7a"
NW_015368763.1	RepeatMasker	Unknown	106398	106522	566	-	.	ID="RND-1_FAMILY-82";Tend="1095";Tstart="952";shortTE="F";uid="9c0fc438-1ec4-4a69-9c35-618ba049ffa8"
NW_015368763.1	RepeatMasker	DNA/hAT-Ac	100114	100869	5002	-	.	ID="RND-6_FAMILY-2012";Tend="1704";Tstart="938";shortTE="F";uid="1a901574-79f1-4072-93c2-b9861c266941"
NW_015368763.1	RepeatMasker	Retroposon?	124411	124513	514	-	.	ID="SINE2-1_AP";Tend="1742";Tstart="1651";shortTE="F";uid="d5483b94-b502-4b92-9d2b-4afe48ff0908"
NW_015368763.1	RepeatMasker	DNA/hAT	116761	116887	514	-	.	ID="DNA8-76_AP";Tend="116";Tstart="1";shortTE="F";uid="f0dcbc05-945e-4d2a-a636-27b1d9dc2fad"
NW_015368763.1	RepeatMasker	DNA/hAT-Tip100	124474	124966	2933	-	.	ID="RND-6_FAMILY-1049";Tend="1412";Tstart="932";shortTE="F";uid="7dc390a5-7398-44be-820a-ee23b7d282ac"
NW_015368763.1	RepeatMasker	DNA/hAT-hAT19	109346	109586	1673	-	.	ID="RND-6_FAMILY-1234";Tend="1171";Tstart="930";shortTE="F";uid="8aba09a6-0272-416f-a3c4-61e46fcc8cb7"
NW_015368763.1	RepeatMasker	Unknown	161472	161783	1355	-	.	ID="RND-1_FAMILY-10";Tend="1353";Tstart="1037";shortTE="F";uid="42884b71-4b93-4d72-a904-cfb4f36015d9"
NW_015368763.1	RepeatMasker	DNA	184010	184440	2160	-	.	ID="TTAA3_AP";Tend="412";Tstart="1";shortTE="F";uid="9152b22d-f317-4222-b052-53e87b22e9f5"
NW_015368763.1	RepeatMasker	Unknown	157084	157232	827	-	.	ID="RND-6_FAMILY-11256";Tend="1152";Tstart="1027";shortTE="F";uid="4939f0cb-3346-4724-b6c5-d9bac49b54e1"
NW_015368763.1	RepeatMasker	DNA/hAT-Tip100	157222	157456	1268	-	.	ID="RND-1_FAMILY-205";Tend="1433";Tstart="1224";shortTE="F";uid="cd643263-90e9-4b62-a3f4-0e029cbd6ec7"
NW_015368763.1	RepeatMasker	LINE/I	195735	196096	2908	-	.	ID="RND-1_FAMILY-119";Tend="1413";Tstart="1052";shortTE="F";uid="6622da9f-5248-4224-ae52-dda828669728"
NW_015368763.1	RepeatMasker	Unknown	165166	165334	658	-	.	ID="RND-6_FAMILY-19815";Tend="1395";Tstart="1216";shortTE="F";uid="70aff230-411d-4deb-9cf2-32fb166d37c5"
NW_015368763.1	RepeatMasker	Unknown	70210	70380	1280	-	.	ID="RND-1_FAMILY-75";Tend="1103";Tstart="939";shortTE="F";uid="727017ce-3e7d-464f-bfbb-79f37beeb4fe"
NW_015368763.1	RepeatMasker	DNA	121689	121838	490	-	.	ID="ttaa26_ap";Tend="161";Tstart="7";shortTE="F";uid="b6d4a861-e009-4f40-ba74-42161017513e"
NW_015368763.1	RepeatMasker	Retroposon?	164988	165155	702	-	.	ID="SINE2-1_AP";Tend="369";Tstart="202";shortTE="F";uid="c47e07c6-61d8-4545-93a2-aefd2e86846a"
NW_015368763.1	RepeatMasker	DNA	157429	157644	1600	-	.	ID="RND-1_FAMILY-57";Tend="1183";Tstart="967";shortTE="F";uid="a02ce1b4-0073-4302-8708-8c859424beb9"
NW_015368763.1	RepeatMasker	DNA	113790	114333	2135	-	.	ID="DNA4-3_AP";Tend="634";Tstart="98";shortTE="F";uid="ccc14b9e-d0fb-4e2a-8e9d-187eb7097642"
NW_015368763.1	RepeatMasker	Unknown	159123	159344	1915	-	.	ID="RND-6_FAMILY-1522";Tend="1732";Tstart="1509";shortTE="F";uid="3f0127dc-ac19-4adb-a870-27332734f48d"
NW_015368763.1	RepeatMasker	DNA/hAT-Tip100	67955	68289	2791	-	.	ID="RND-1_FAMILY-111";Tend="1262";Tstart="929";shortTE="F";uid="1db4aede-9595-4c6b-b021-47bcc17c54c6"
NW_015368763.1	RepeatMasker	Unknown	96359	96583	1131	-	.	ID="RND-6_FAMILY-2571";Tend="1203";Tstart="978";shortTE="F";uid="90c4ffc6-323b-4ed5-b21a-8cb143c2513e"
NW_015368763.1	RepeatMasker	DNA/hAT-Ac	136323	136873	3593	-	.	ID="RND-6_FAMILY-2012";Tend="1491";Tstart="938";shortTE="F";uid="f729c9fd-04dc-4666-8fc0-4157b0cda5e0"
NW_015368763.1	RepeatMasker	Unknown	143729	143871	849	-	.	ID="RND-1_FAMILY-82";Tend="1099";Tstart="952";shortTE="F";uid="26d57540-9601-43ec-8315-15ae0448ee52"
NW_015368763.1	RepeatMasker	DNA	157901	158050	490	-	.	ID="ttaa26b_ap";Tend="160";Tstart="7";shortTE="F";uid="1ec1ae2f-c512-476e-b2ad-cc7d4a4dc6b1"
NW_015373464.1	RepeatMasker	Unknown	642	1024	2200	+	.	ID="RND-4_FAMILY-891";Tend="1281";Tstart="869";shortTE="F";uid="8d9ec9da-56f1-47e3-b84e-e50dd3c0d894"
NW_015373465.1	RepeatMasker	Unknown	923	1175	1496	+	.	ID="RND-4_FAMILY-891";Tend="1119";Tstart="872";shortTE="F";uid="712ebbb5-7cda-47eb-8798-d5531d49ad12"
NW_015373466.1	RepeatMasker	DNA	867	1062	1579	+	.	ID="RND-1_FAMILY-57";Tend="1156";Tstart="960";shortTE="F";uid="185b3c35-57c7-4778-b277-f0e011599e0b"
NW_015373467.1	RepeatMasker	LINE/I	535	1215	1481	-	.	ID="RND-6_FAMILY-178";Tend="2171";Tstart="1513";shortTE="F";uid="0f6d16bd-abdf-4bd2-8786-8e7e6e8780bb"
NW_015368764.1	RepeatMasker	Unknown	44700	44960	2083	+	.	ID="RND-1_FAMILY-0";Tend="1226";Tstart="971";shortTE="F";uid="706bc792-67a3-4ecf-814f-eb0f1b054192"
NW_015368764.1	RepeatMasker	DNA	16060	16300	1324	+	.	ID="ttaa2c_ap";Tend="390";Tstart="153";shortTE="F";uid="37c18f05-af2d-4295-967c-73814415b20a"
NW_015368764.1	RepeatMasker	DNA/Ginger	165969	166515	3616	+	.	ID="RND-1_FAMILY-192";Tend="1532";Tstart="971";shortTE="F";uid="e0261963-bebe-48ed-8471-34f41b75f4f1"
NW_015368764.1	RepeatMasker	Retroposon?	51149	51634	1757	+	.	ID="SINE2-1_AP";Tend="572";Tstart="81";shortTE="F";uid="94907011-dde3-4ed0-ae95-e7a8fe6cb31f"
NW_015368764.1	RepeatMasker	Unknown	52692	52951	1706	+	.	ID="RND-5_FAMILY-1660";Tend="1527";Tstart="1269";shortTE="F";uid="1892bc31-dd93-43ea-9ee8-c9ab4b4c9e95"
NW_015368764.1	RepeatMasker	DNA/hAT-Tip100	164980	165147	1141	+	.	ID="DNA8-113_AP";Tend="176";Tstart="1";shortTE="F";uid="cd495266-b51a-4380-9f06-fba1451abd42"
NW_015368764.1	RepeatMasker	Unknown	26655	26871	574	+	.	ID="RND-5_FAMILY-5811";Tend="1105";Tstart="912";shortTE="F";uid="398968ee-ccda-4682-bf93-86b5585e4b26"
NW_015368764.1	RepeatMasker	Retroposon?	221137	221709	2148	+	.	ID="SINE2-1_AP";Tend="822";Tstart="238";shortTE="F";uid="021cb7f7-9631-4766-bca5-e3677916e9d3"
NW_015368764.1	RepeatMasker	DNA	58727	59045	1023	+	.	ID="TTAA2C_AP";Tend="361";Tstart="1";shortTE="F";uid="2e9d4dd7-1e84-47a6-a0b5-3231f54d62d5"
NW_015368764.1	RepeatMasker	LINE/I	180177	180541	2222	+	.	ID="RND-4_FAMILY-451";Tend="1667";Tstart="1318";shortTE="F";uid="4dcc2457-dbbe-44c2-9b11-cd09a511c217"
NW_015368764.1	RepeatMasker	Unknown	51860	52114	1733	+	.	ID="RND-5_FAMILY-1660";Tend="1137";Tstart="904";shortTE="F";uid="83690865-398e-4379-abbc-280c31a843f3"
NW_015368764.1	RepeatMasker	LINE/I	218060	218351	2449	+	.	ID="RND-1_FAMILY-55";Tend="1145";Tstart="854";shortTE="F";uid="908c4309-8bff-4721-a843-f127da368429"
NW_015368764.1	RepeatMasker	Unknown	66456	67179	3825	+	.	ID="RND-5_FAMILY-6184";Tend="1654";Tstart="911";shortTE="F";uid="f53dd4e6-62d6-46e6-a553-7f46176ad5d1"
NW_015368764.1	RepeatMasker	LINE/I	56670	56895	1622	+	.	ID="RND-1_FAMILY-87";Tend="1470";Tstart="1246";shortTE="F";uid="d3d90ff3-5a52-4d68-ab66-2da82be87db9"
NW_015368764.1	RepeatMasker	DNA	204011	204190	851	+	.	ID="DNA2-3_AP";Tend="632";Tstart="451";shortTE="F";uid="fd6d9d99-2094-4184-84e4-ecaaa5ce3674"
NW_015368764.1	RepeatMasker	Retroposon?	53022	53637	1927	+	.	ID="SINE2-1_AP";Tend="1439";Tstart="315";shortTE="F";uid="7770cae6-2d8a-4480-87f0-1234604aada3"
NW_015368764.1	RepeatMasker	DNA/hAT	35384	35517	539	+	.	ID="DNA8-76_AP";Tend="116";Tstart="1";shortTE="F";uid="36be67d7-4c00-49ff-8712-0de4655a255a"
NW_015368764.1	RepeatMasker	Unknown	55917	56523	3212	+	.	ID="RND-6_FAMILY-2747";Tend="1544";Tstart="915";shortTE="F";uid="c01c132b-65a9-4697-bb2f-200d1349010a"
NW_015368764.1	RepeatMasker	DNA	203612	203802	728	+	.	ID="DNA2-3_AP";Tend="201";Tstart="13";shortTE="F";uid="59b5ed61-fb2d-41f7-ae1e-a6ec30836c63"
NW_015368764.1	RepeatMasker	LINE/R1	105670	105825	419	+	.	ID="MINOAG1";Tend="1251";Tstart="1095";shortTE="F";uid="a9dec9b5-89b1-46dd-9c06-c29ea9651b29"
NW_015368764.1	RepeatMasker	LINE/I-Jockey	143554	143821	829	+	.	ID="RND-6_FAMILY-658";Tend="1438";Tstart="1181";shortTE="F";uid="943c347f-1b41-4e12-9f35-de64462ae6ff"
NW_015368764.1	RepeatMasker	Unknown	221916	223140	5983	+	.	ID="RND-6_FAMILY-3705";Tend="1275";Tstart="1";shortTE="F";uid="fd95152e-fdf8-48c6-9cad-9ead921c201b"
NW_015368764.1	RepeatMasker	DNA/Ginger	51655	51789	1118	+	.	ID="RND-1_FAMILY-20";Tend="1643";Tstart="1509";shortTE="F";uid="c63f6c22-eacf-439c-b474-2c79ccc643ae"
NW_015368764.1	RepeatMasker	LINE/I-Jockey	136955	137149	554	+	.	ID="AG-JOCK-1";Tend="1402";Tstart="1271";shortTE="F";uid="465a4615-a030-4c1a-a1ca-ad92e1346749"
NW_015368764.1	RepeatMasker	Unknown	55078	55296	1308	+	.	ID="RND-6_FAMILY-2747";Tend="921";Tstart="712";shortTE="F";uid="fa18ef9f-3154-4249-a29e-8563976d2afa"
NW_015368764.1	RepeatMasker	DNA/hAT-Ac	46047	46430	2274	+	.	ID="RND-5_FAMILY-327";Tend="1313";Tstart="924";shortTE="F";uid="6a245dd7-256d-47c3-983d-ca49cbfd0717"
NW_015368764.1	RepeatMasker	DNA	220021	220140	645	-	.	ID="TTAA3C_AP";Tend="126";Tstart="1";shortTE="F";uid="535bfd19-2fdd-464c-8c06-39e80e4b6641"
NW_015368764.1	RepeatMasker	Unknown	220758	221036	2049	-	.	ID="RND-1_FAMILY-83";Tend="1542";Tstart="1269";shortTE="F";uid="b7331dad-b151-445d-b6ca-67830bb559a6"
NW_015368764.1	RepeatMasker	DNA	125572	125758	547	-	.	ID="DNA4-2_AP";Tend="768";Tstart="580";shortTE="F";uid="cbdd0fa6-6fe6-4915-8e79-152e65294c94"
NW_015368764.1	RepeatMasker	DNA	24986	25116	455	-	.	ID="ttaa2c_ap";Tend="328";Tstart="204";shortTE="F";uid="305ba7fd-27d5-47bd-bfe6-dae2dfc080ce"
NW_015368764.1	RepeatMasker	DNA	15627	15782	705	-	.	ID="RND-6_FAMILY-12698";Tend="1263";Tstart="1110";shortTE="F";uid="e964cf32-78bf-4409-be31-a6f63323eeec"
NW_015368764.1	RepeatMasker	DNA/hAT-Tip100	17666	17874	1459	-	.	ID="RND-1_FAMILY-168";Tend="1079";Tstart="874";shortTE="F";uid="c6f9bfa5-6c97-4017-b81f-761d7272f2e4"
NW_015368764.1	RepeatMasker	DNA/hAT-hAT19	40662	40952	1791	-	.	ID="DNA8-64_AP";Tend="319";Tstart="1";shortTE="F";uid="5f1a4206-1f96-4ab2-a490-611df720bc0a"
NW_015368764.1	RepeatMasker	Unknown	88919	89201	2292	-	.	ID="RND-1_FAMILY-103";Tend="1261";Tstart="979";shortTE="F";uid="cbcaf391-b701-4308-b684-1b9cd5b3e826"
NW_015368764.1	RepeatMasker	LINE/I	27962	28645	4763	-	.	ID="RND-1_FAMILY-51";Tend="1666";Tstart="988";shortTE="F";uid="cb7f9d36-8928-4e59-bc5b-6b8864822b1e"
NW_015368764.1	RepeatMasker	DNA	165471	165843	1463	-	.	ID="TTAA3B_AP";Tend="436";Tstart="1";shortTE="F";uid="85e92efa-efae-43a6-b189-d04bda002f68"
NW_015368764.1	RepeatMasker	DNA/hAT-Tip100	55444	55822	1010	-	.	ID="RND-6_FAMILY-802";Tend="1248";Tstart="870";shortTE="F";uid="63b92e9c-ff0a-4ea4-8c92-83a91ef2b0b9"
NW_015368764.1	RepeatMasker	DNA	60932	61100	512	-	.	ID="TTAA16_AP";Tend="360";Tstart="193";shortTE="F";uid="b6bb48b6-f783-4321-b7b7-1d31554df857"
NW_015368764.1	RepeatMasker	LINE/R1-LOA	33659	34318	4403	-	.	ID="RND-4_FAMILY-280";Tend="1447";Tstart="789";shortTE="F";uid="d899285f-687a-4b2b-a1d6-fc4f9da6d3cc"
NW_015368764.1	RepeatMasker	DNA/Ginger-1	43525	43891	1582	-	.	ID="RND-6_FAMILY-17210";Tend="1413";Tstart="1004";shortTE="F";uid="a572f931-7390-4a8d-9f03-e7722ffbed16"
NW_015368764.1	RepeatMasker	Unknown	197955	198204	1058	-	.	ID="RND-5_FAMILY-1932";Tend="1235";Tstart="983";shortTE="F";uid="341ead53-af77-4c05-8ac8-f5f2b863ab48"
NW_015368764.1	RepeatMasker	LINE/L2	29194	29515	2299	-	.	ID="RND-6_FAMILY-8355";Tend="1239";Tstart="908";shortTE="F";uid="e33f438e-d907-4a8f-82a2-a009ea85116f"
NW_015368764.1	RepeatMasker	DNA/hAT-Charlie	12481	12693	1546	-	.	ID="RND-5_FAMILY-2336";Tend="1323";Tstart="1114";shortTE="F";uid="e34c9104-64a2-4f20-931b-ea634886ebc7"
NW_015373474.1	RepeatMasker	LTR/Pao	32	1030	1844	-	.	ID="BEL2-I_AP";Tend="1863";Tstart="865";shortTE="F";uid="3cdf789c-f2a7-420b-8793-d2daa8debc17"
NW_015368765.1	RepeatMasker	Unknown	117851	117973	506	+	.	ID="RND-3_FAMILY-226";Tend="1713";Tstart="1596";shortTE="F";uid="2ad80810-d188-4e62-a47f-4c1dd86be4d5"
NW_015368765.1	RepeatMasker	Retroposon?	164940	165657	2524	+	.	ID="SINE2-1_AP";Tend="554";Tstart="1";shortTE="F";uid="d041884d-fef0-4f6f-88db-6d94861cbdcd"
NW_015368765.1	RepeatMasker	LTR/Copia	127638	127778	738	+	.	ID="RND-6_FAMILY-1776";Tend="912";Tstart="765";shortTE="F";uid="072d7ca7-dc73-4e14-94e5-f91318ac2633"
NW_015368765.1	RepeatMasker	DNA/hAT?	158329	158468	464	+	.	ID="DNA8-60_AP";Tend="226";Tstart="83";shortTE="F";uid="28a3c67b-db82-4362-925f-958ca465ac4a"
NW_015368765.1	RepeatMasker	Unknown	178063	178624	3289	+	.	ID="RND-5_FAMILY-1940";Tend="1337";Tstart="789";shortTE="F";uid="ff21c27f-c101-49d4-83b2-c319668546d5"
NW_015368765.1	RepeatMasker	LTR/Gypsy	80490	82951	3032	+	.	ID="GYPSY-7_LH-I";Tend="4518";Tstart="2135";shortTE="F";uid="6f164034-4d83-41f6-b32d-d5dbc0aa205f"
NW_015368765.1	RepeatMasker	LINE/R1	35762	35905	786	+	.	ID="RND-5_FAMILY-2827";Tend="1277";Tstart="1124";shortTE="F";uid="9801e189-83d4-4fbb-9fff-2270d5f5c43b"
NW_015368765.1	RepeatMasker	Unknown	63611	63767	1212	+	.	ID="RND-6_FAMILY-3978";Tend="1030";Tstart="875";shortTE="F";uid="60f9ff52-6b6b-45e6-b35b-af1cdd20b73c"
NW_015368765.1	RepeatMasker	DNA/hAT-Tip100	63872	64127	1436	+	.	ID="RND-6_FAMILY-1650";Tend="1265";Tstart="982";shortTE="F";uid="50541ea1-5d48-4ccd-ad04-dd788c5a7dac"
NW_015368765.1	RepeatMasker	DNA/Kolobok-E	38281	38765	819	+	.	ID="KOLOBOKE-3_AP";Tend="5286";Tstart="4786";shortTE="F";uid="9b1873a1-b526-4c00-96c3-c959530f36e3"
NW_015368765.1	RepeatMasker	Unknown	117042	117312	1493	+	.	ID="RND-3_FAMILY-226";Tend="1235";Tstart="927";shortTE="F";uid="24877f18-b160-4e71-a9db-7168e9fac155"
NW_015368765.1	RepeatMasker	DNA/MULE-MuDR	30573	30747	471	+	.	ID="RND-5_FAMILY-2022";Tend="1654";Tstart="1480";shortTE="F";uid="db2d03f3-9a80-4602-81be-1bfc35b5fd22"
NW_015368765.1	RepeatMasker	DNA/hAT-Tip100	165984	166310	616	+	.	ID="RND-6_FAMILY-17311";Tend="892";Tstart="534";shortTE="F";uid="cc23881a-c381-4b0c-9f65-cd412a312230"
NW_015368765.1	RepeatMasker	DNA	7798	7933	518	+	.	ID="RND-5_FAMILY-2221";Tend="2078";Tstart="1943";shortTE="F";uid="4b446eaf-015d-4be6-8f5b-901f2014891d"
NW_015368765.1	RepeatMasker	DNA/Ginger-1	166863	167168	582	+	.	ID="GINGER1-1_AP";Tend="4357";Tstart="4019";shortTE="F";uid="f1c6487f-163f-4bf8-9af9-878b11a0a6f8"
NW_015368765.1	RepeatMasker	DNA	33212	33337	986	+	.	ID="DNA3-1_AP";Tend="126";Tstart="1";shortTE="F";uid="a615d281-8714-4478-8054-1c7594bfa1ce"
NW_015368765.1	RepeatMasker	DNA/Ginger	163774	164202	2771	+	.	ID="RND-1_FAMILY-21";Tend="1249";Tstart="829";shortTE="F";uid="6149e15f-6802-44b4-9487-dbcb9619f23d"
NW_015368765.1	RepeatMasker	DNA/hAT-Ac	52044	53107	5422	+	.	ID="RND-5_FAMILY-88";Tend="1615";Tstart="577";shortTE="F";uid="3e75bae4-64a6-4225-9072-28d977a48100"
NW_015368765.1	RepeatMasker	Unknown	67381	67516	645	+	.	ID="RND-5_FAMILY-1940";Tend="1154";Tstart="996";shortTE="F";uid="4cfee77c-4b34-4f76-a95e-705c2b6c3c7c"
NW_015368765.1	RepeatMasker	LINE/I-Jockey	117320	117871	4390	+	.	ID="RND-5_FAMILY-1631";Tend="1251";Tstart="702";shortTE="F";uid="43aa49f3-793f-4cec-94c6-bfdde0a36671"
NW_015368765.1	RepeatMasker	LINE/I-Jockey	126168	126365	772	+	.	ID="RND-6_FAMILY-557";Tend="1567";Tstart="1366";shortTE="F";uid="2b2ec28d-b9cd-4a0e-889a-4e56d5046899"
NW_015368765.1	RepeatMasker	DNA/Kolobok-E	45150	45829	2998	+	.	ID="RND-1_FAMILY-19";Tend="1810";Tstart="993";shortTE="F";uid="60c8c9df-c7a8-4d6e-aff8-167723a8a652"
NW_015368765.1	RepeatMasker	DNA/hAT-Tip100	176170	176466	585	+	.	ID="DNA8-18B_AP";Tend="291";Tstart="1";shortTE="F";uid="e42d18ab-049a-4f4e-b264-c9242649cbca"
NW_015368765.1	RepeatMasker	DNA	13088	13303	582	+	.	ID="dna4-2_ap";Tend="235";Tstart="10";shortTE="F";uid="b1c6e99d-05d3-4024-afe6-1af7534859a4"
NW_015368765.1	RepeatMasker	DNA/MULE-MuDR	47868	48414	1297	+	.	ID="RND-6_FAMILY-5035";Tend="1412";Tstart="845";shortTE="F";uid="f829c847-ea0f-4144-b87d-1190f98f7874"
NW_015368765.1	RepeatMasker	Unknown	146251	146700	2909	+	.	ID="RND-1_FAMILY-31";Tend="1807";Tstart="1329";shortTE="F";uid="330ead51-26cb-43ea-a7da-0b0f6a6ef529"
NW_015368765.1	RepeatMasker	DNA/TcMar-Pogo	26959	27599	1392	-	.	ID="RND-6_FAMILY-5921";TEgroup="ctg_524%7CRND-6_FAMILY-5921%7C1";Tend="1376";Tstart="846";shortTE="F";uid="c5c069e2-9de9-41db-a086-8844f2134aa1"
NW_015368765.1	RepeatMasker	Unknown	148075	148373	1847	-	.	ID="RND-1_FAMILY-0";Tend="1227";Tstart="954";shortTE="F";uid="e94bc5e0-6e8f-4f05-8d85-d229fe509b51"
NW_015368765.1	RepeatMasker	DNA	109605	110400	1245	-	.	ID="DNA4-2_AP";Tend="750";Tstart="1";shortTE="F";uid="9e225cbb-9b53-407f-9191-190bb26af4ad"
NW_015368765.1	RepeatMasker	Unknown	202262	202482	1876	-	.	ID="RND-1_FAMILY-73";Tend="1237";Tstart="1017";shortTE="F";uid="41aff06e-3f85-421e-9a96-b780c613c41d"
NW_015368765.1	RepeatMasker	DNA	102960	103112	1018	-	.	ID="ttaa3b_ap";Tend="153";Tstart="1";shortTE="F";uid="e41ea71d-14bf-4141-be99-76c0c51251fd"
NW_015368765.1	RepeatMasker	DNA/Ginger	56698	56852	1232	-	.	ID="RND-1_FAMILY-21";Tend="2511";Tstart="2356";shortTE="F";uid="11317051-5e35-4696-a6e4-4019e48becfd"
NW_015368765.1	RepeatMasker	LTR/Copia	110455	110702	457	-	.	ID="RND-6_FAMILY-1776";Tend="1007";Tstart="765";shortTE="F";uid="786e45d8-3962-4493-9320-6496fa93ef97"
NW_015368765.1	RepeatMasker	Unknown	41443	41765	1090	-	.	ID="RND-1_FAMILY-73";Tend="1090";Tstart="782";shortTE="F";uid="a4676c87-6735-4566-9fe6-48d53d72eaad"
NW_015368765.1	RepeatMasker	DNA/CMC-Chapaev-3	62149	62316	461	-	.	ID="ENSPM-3_RPR";Tend="909";Tstart="739";shortTE="F";uid="fbed7250-f76a-4ea8-898c-396058ed1b7e"
NW_015368765.1	RepeatMasker	DNA/hAT	86038	86362	2059	-	.	ID="RND-6_FAMILY-6806";Tend="1681";Tstart="1374";shortTE="F";uid="dd8e327b-a9b0-4485-9cac-61c30edd13b9"
NW_015368765.1	RepeatMasker	Retroposon?	166311	166694	599	-	.	ID="SINE2-1_AP";Tend="1732";Tstart="939";shortTE="F";uid="c6ba79e2-7213-4d06-b064-852412a7337d"
NW_015368765.1	RepeatMasker	Unknown	42949	43173	1322	-	.	ID="RND-1_FAMILY-56";Tend="1065";Tstart="840";shortTE="F";uid="99b3d76c-01d0-4e53-bf73-47ce55661a00"
NW_015368765.1	RepeatMasker	DNA/Ginger	15723	15956	866	-	.	ID="RND-1_FAMILY-20";Tend="1643";Tstart="1421";shortTE="F";uid="5e7fd648-8c46-487f-88b0-6ebf3ed28731"
NW_015368765.1	RepeatMasker	Retroposon?	180097	180222	506	-	.	ID="SINE2-2_AP";Tend="344";Tstart="13";shortTE="F";uid="69f98dd9-c12a-4f76-97bb-13c9b23db7ea"
NW_015368765.1	RepeatMasker	Unknown	210042	210298	1610	-	.	ID="RND-1_FAMILY-56";Tend="1137";Tstart="891";shortTE="F";uid="acdbe328-20c1-452f-b996-5060831b2bbb"
NW_015368765.1	RepeatMasker	DNA/hAT	34973	35417	719	-	.	ID="RND-5_FAMILY-1145";Tend="1080";Tstart="577";shortTE="F";uid="fb24fafa-b1c6-4ec3-9a76-03906a323205"
NW_015368765.1	RepeatMasker	DNA/Ginger	57411	58265	5551	-	.	ID="RND-1_FAMILY-21";Tend="1791";Tstart="821";shortTE="F";uid="ba9db6ea-7615-4767-b015-7ea27f403edf"
NW_015368765.1	RepeatMasker	Unknown	106694	107166	538	-	.	ID="RND-6_FAMILY-3946";TEgroup="ctg_524%7CRND-6_FAMILY-3946%7C1";Tend="1398";Tstart="769";shortTE="T";uid="bf6e1341-8d4e-4c42-9938-3ccedb9b4528"
NW_015368765.1	RepeatMasker	LTR/Copia	38209	38586	1562	-	.	ID="RND-6_FAMILY-1776";Tend="1443";Tstart="1071";shortTE="F";uid="1c1be964-6028-441e-b9b7-9f18f4b60752"
NW_015368765.1	RepeatMasker	Unknown	191871	192187	720	-	.	ID="RND-1_FAMILY-103";Tend="1253";Tstart="957";shortTE="F";uid="6e7b129d-b5aa-46e0-90dd-4eb49eaf172c"
NW_015368765.1	RepeatMasker	LTR/Copia	60975	61232	599	-	.	ID="RND-6_FAMILY-1776";Tend="1510";Tstart="1244";shortTE="F";uid="8afbfa20-0c81-4e3b-9c76-dbd29f164695"
NW_015368765.1	RepeatMasker	Unknown	149890	150271	1758	-	.	ID="RND-5_FAMILY-5811";Tend="1242";Tstart="866";shortTE="F";uid="4a6d4406-0d4b-42fe-9720-5af52d6fb2f2"
NW_015368765.1	RepeatMasker	LINE/R1	59561	59990	1373	-	.	ID="RND-5_FAMILY-4510";Tend="1782";Tstart="1352";shortTE="F";uid="16b97dd7-19ca-40be-b07d-410dad22e575"
NW_015368765.1	RepeatMasker	DNA/hAT-hAT19	133659	134183	2619	-	.	ID="RND-5_FAMILY-1907";Tend="1411";Tstart="872";shortTE="F";uid="5ae5361f-ab18-42da-985b-7a34b473f3ce"
NW_015368765.1	RepeatMasker	LTR/Copia	180261	180415	568	-	.	ID="RND-6_FAMILY-1776";Tend="944";Tstart="780";shortTE="F";uid="269eb7e4-2a18-4338-ac12-b7db362e6f7a"
NW_015368765.1	RepeatMasker	DNA/MULE-MuDR	37766	38025	431	-	.	ID="RND-5_FAMILY-7166";Tend="1624";Tstart="1333";shortTE="F";uid="21474a3f-d594-42d2-81eb-4af71c72b6df"
NW_015368765.1	RepeatMasker	DNA/Ginger-1	165658	165830	475	-	.	ID="GINGER1-1_AP";Tend="5197";Tstart="5019";shortTE="F";uid="dfc891dd-d4f5-4308-9da1-5e74742e3e8e"
NW_015368765.1	RepeatMasker	Unknown	123721	124071	842	-	.	ID="RND-6_FAMILY-1672";Tend="1185";Tstart="821";shortTE="F";uid="ad3d4070-bfc5-4304-8053-1210266a1d07"
NW_015368765.1	RepeatMasker	Retroposon?	15870	16051	529	-	.	ID="SINE2-1_AP";Tend="474";Tstart="286";shortTE="F";uid="109fb9d0-f8de-4f9a-8c6e-d4f7f7157eb2"
NW_015368765.1	RepeatMasker	LTR/Copia	166906	167180	839	-	.	ID="RND-6_FAMILY-1776";Tend="1040";Tstart="750";shortTE="F";uid="0ec2b862-d66d-45c4-b0b1-14cf721fe126"
NW_015368765.1	RepeatMasker	DNA/Ginger	86362	86512	1206	-	.	ID="RND-1_FAMILY-21";Tend="2254";Tstart="2104";shortTE="F";uid="9e248324-792b-4c5c-9f0d-a5cc3b356d88"
NW_015368765.1	RepeatMasker	Unknown	132	504	1999	-	.	ID="RND-5_FAMILY-2070";Tend="2351";Tstart="1999";shortTE="F";uid="61e32106-845f-45ca-b574-cc4d2b7397c3"
NW_015368765.1	RepeatMasker	Unknown	24161	24279	526	-	.	ID="RND-1_FAMILY-0";Tend="1213";Tstart="1093";shortTE="F";uid="24cb7395-b340-4706-bd67-e26d7547f0cd"
NW_015368765.1	RepeatMasker	DNA/hAT-Tip100	41893	42022	456	-	.	ID="DNA8-113_AP";Tend="176";Tstart="41";shortTE="F";uid="dc266101-3f2d-4ba5-b432-cd1a4bfbc585"
NW_015373483.1	RepeatMasker	DNA/hAT-Tip100	896	1203	442	+	.	ID="HAT-1_LMI";Tend="2782";Tstart="2473";shortTE="F";uid="e8c953d5-9f60-4c64-a505-861dddba2324"
NW_015373484.1	RepeatMasker	Unknown	1	127	1008	+	.	ID="RND-6_FAMILY-6159";Tend="1399";Tstart="1273";shortTE="F";uid="f08e3139-b4e9-457a-9fd3-4a74ff560c98"
NW_015373484.1	RepeatMasker	LINE/I-Jockey	131	365	1586	-	.	ID="RND-6_FAMILY-2007";Tend="830";Tstart="587";shortTE="F";uid="7f7f0e36-3ad2-4fc4-8da8-feabe25346ab"
NW_015373484.1	RepeatMasker	DNA/Ginger	845	973	458	-	.	ID="RND-1_FAMILY-21";Tend="939";Tstart="808";shortTE="F";uid="42a116ea-a760-4c25-8470-ac153ac82b86"
NW_015373484.1	RepeatMasker	LINE/R1	972	1209	1529	-	.	ID="RND-5_FAMILY-2827";Tend="1273";Tstart="1026";shortTE="F";uid="b5d35cca-911b-42ea-b257-727f0b75f4f6"
NW_015373487.1	RepeatMasker	Unknown	900	1138	1646	-	.	ID="RND-6_FAMILY-6752";Tend="1391";Tstart="1159";shortTE="F";uid="6d50ee33-e73f-4a9e-99ae-2ad252e2751b"
NW_015373489.1	RepeatMasker	DNA/Ginger-1	1	213	1019	-	.	ID="RND-6_FAMILY-17210";Tend="1189";Tstart="948";shortTE="F";uid="a8be4fd1-891b-4a4b-8c82-c9f036e97522"
NW_015373490.1	RepeatMasker	Unknown	18	206	418	+	.	ID="RND-5_FAMILY-4483";Tend="1623";Tstart="1413";shortTE="F";uid="ae68b160-6338-4376-b6e4-5540de42a9a8"
NW_015368766.1	RepeatMasker	DNA/hAT	149793	149900	443	+	.	ID="DNA8-68_AP";Tend="763";Tstart="660";shortTE="F";uid="31e04860-de39-4b0e-9de4-dcbaf9ff5da3"
NW_015368766.1	RepeatMasker	LINE/I	133912	134250	670	+	.	ID="RND-5_FAMILY-845";Tend="1337";Tstart="1028";shortTE="F";uid="a82e8c2a-13f5-4478-87cf-dfe73552b371"
NW_015368766.1	RepeatMasker	Unknown	94680	94955	1849	+	.	ID="RND-1_FAMILY-2";Tend="1214";Tstart="941";shortTE="F";uid="39733a36-e88f-4639-a108-f27372c6f531"
NW_015368766.1	RepeatMasker	Unknown	110205	110461	884	+	.	ID="RND-5_FAMILY-1660";Tend="1095";Tstart="814";shortTE="F";uid="861f48c5-6c24-46b7-818e-80f6925f2a95"
NW_015368766.1	RepeatMasker	DNA	89457	89760	1052	+	.	ID="TTAA3C_AP";Tend="274";Tstart="5";shortTE="F";uid="f24683be-309f-4668-afbb-9f488546be0a"
NW_015368766.1	RepeatMasker	DNA	71930	72361	2582	+	.	ID="TTAA3_AP";Tend="429";Tstart="1";shortTE="F";uid="78b86b29-7494-426d-b6bb-7e1ec8668e1d"
NW_015368766.1	RepeatMasker	DNA/hAT-Tip100	59065	59805	5749	+	.	ID="RND-5_FAMILY-3315";Tend="1574";Tstart="827";shortTE="F";uid="9b36517f-08cd-4d01-857a-974e4c60a38a"
NW_015368766.1	RepeatMasker	DNA	63672	64108	1254	+	.	ID="ttaa3b_ap";Tend="400";Tstart="1";shortTE="F";uid="d54077ac-8929-4634-ab66-0181565a7d31"
NW_015368766.1	RepeatMasker	DNA	36676	36838	1290	+	.	ID="RND-1_FAMILY-57";Tend="1158";Tstart="994";shortTE="F";uid="8eae289e-a227-4eca-8ff8-d877ab1f613b"
NW_015368766.1	RepeatMasker	Retroposon?	172429	172630	614	+	.	ID="SINE2-1_AP";Tend="1202";Tstart="999";shortTE="F";uid="afdb19c4-7a06-4e63-85f6-389c11d221f5"
NW_015368766.1	RepeatMasker	DNA	74473	74887	2213	+	.	ID="ttaa4c_ap";Tend="409";Tstart="1";shortTE="F";uid="6fc8d021-35e4-4a18-b488-fb1e2281a710"
NW_015368766.1	RepeatMasker	DNA/Academ-1	44738	45143	1912	+	.	ID="RND-6_FAMILY-764";Tend="2101";Tstart="1731";shortTE="F";uid="f1e17738-8ffb-4281-8465-38fb883739d6"
NW_015368766.1	RepeatMasker	DNA	34834	35182	2047	+	.	ID="RND-5_FAMILY-353";Tend="1255";Tstart="883";shortTE="F";uid="0382e4d6-9219-4fa0-b2a9-ef3c8288b9dc"
NW_015368766.1	RepeatMasker	DNA	100763	101001	1472	+	.	ID="ttaa3b_ap";Tend="265";Tstart="25";shortTE="F";uid="d18e3310-8385-4311-9825-30ea359e0769"
NW_015368766.1	RepeatMasker	Retroposon?	109589	109842	431	+	.	ID="SINE2-1_AP";Tend="1468";Tstart="1223";shortTE="F";uid="e2c08a87-619d-407a-a61c-a10923db9bac"
NW_015368766.1	RepeatMasker	LINE/I	49855	51279	2302	+	.	ID="RND-6_FAMILY-4276";Tend="2047";Tstart="663";shortTE="F";uid="e06768d7-069e-4e27-9c7a-33f333a5e896"
NW_015368766.1	RepeatMasker	LINE/I	106659	107058	2324	+	.	ID="RND-6_FAMILY-1726";Tend="1666";Tstart="1264";shortTE="F";uid="aa53e7ed-ae7a-4d72-9c91-aceeef06b4f8"
NW_015368766.1	RepeatMasker	Unknown	152447	152559	850	+	.	ID="RND-6_FAMILY-1309";Tend="944";Tstart="831";shortTE="F";uid="8772fae9-e06b-435a-be43-9d1c8ba6e13f"
NW_015368766.1	RepeatMasker	DNA/Ginger	107113	107808	1698	+	.	ID="RND-1_FAMILY-21";TEgroup="ctg_525%7CRND-1_FAMILY-21%7C1";Tend="2508";Tstart="1103";shortTE="F";uid="1b132e45-f2b2-4dd6-a80f-33d5826f113e"
NW_015368766.1	RepeatMasker	Unknown	95487	95769	821	+	.	ID="RND-6_FAMILY-3946";Tend="1100";Tstart="811";shortTE="F";uid="3fc415de-02ca-45b1-8df3-87330610ae22"
NW_015368766.1	RepeatMasker	DNA/hAT-Tip100	88217	88937	4236	+	.	ID="RND-6_FAMILY-2417";Tend="1286";Tstart="542";shortTE="F";uid="ccbd6dff-9189-45a9-bfb8-9d2fbb394dd9"
NW_015368766.1	RepeatMasker	DNA/hAT-Charlie	76058	76475	3078	+	.	ID="RND-6_FAMILY-8137";Tend="1309";Tstart="865";shortTE="F";uid="02c67389-1298-4da5-b885-cecc0f6db81f"
NW_015368766.1	RepeatMasker	DNA/Kolobok-E	145095	145579	3124	+	.	ID="RND-1_FAMILY-18";Tend="1352";Tstart="881";shortTE="F";uid="fc88c589-acc8-4a6a-88b9-3ad191e04c2c"
NW_015368766.1	RepeatMasker	DNA/hAT-hAT19	180288	180480	1199	+	.	ID="HAT-N5_AP";Tend="193";Tstart="1";shortTE="F";uid="54c869b0-1f4b-431a-adff-fac55cae6c7d"
NW_015368766.1	RepeatMasker	Unknown	152723	153164	3082	+	.	ID="RND-6_FAMILY-1309";Tend="1427";Tstart="1021";shortTE="F";uid="f8cbcff4-8f35-4a74-90c0-28700bdef950"
NW_015368766.1	RepeatMasker	DNA/hAT-Charlie	105375	105676	1262	+	.	ID="RND-5_FAMILY-2336";Tend="1316";Tstart="988";shortTE="F";uid="46aeddee-fe23-44ff-9b5b-45529d3e24e0"
NW_015368766.1	RepeatMasker	DNA	225874	226094	943	+	.	ID="DNA2-3_AP";Tend="201";Tstart="1";shortTE="F";uid="1931d951-04f4-4f62-a462-2ae1ae43837a"
NW_015368766.1	RepeatMasker	Unknown	46646	46831	501	-	.	ID="RND-6_FAMILY-985";Tend="773";Tstart="605";shortTE="F";uid="e191d520-2322-4c8d-aea4-cb80b195c70f"
NW_015368766.1	RepeatMasker	DNA/hAT-hAT19	68758	69219	561	-	.	ID="HAT-1_LHU";Tend="1110";Tstart="627";shortTE="F";uid="194920b0-9d9c-400a-a7bd-754d63507833"
NW_015368766.1	RepeatMasker	DNA/hAT-hAT19	57896	58124	1000	-	.	ID="RND-5_FAMILY-5918";Tend="1289";Tstart="1079";shortTE="F";uid="1882e395-51db-4a89-bf0f-ecb050424e2b"
NW_015368766.1	RepeatMasker	Unknown	60495	60852	1889	-	.	ID="RND-4_FAMILY-891";Tend="1245";Tstart="871";shortTE="F";uid="f409ab01-3493-460b-a1ee-4f353b023b11"
NW_015368766.1	RepeatMasker	Unknown	108838	109108	1937	-	.	ID="RND-1_FAMILY-0";Tend="1226";Tstart="954";shortTE="F";uid="e212a75c-9e7b-4275-90b4-9e41a2bbbca7"
NW_015368766.1	RepeatMasker	Unknown	84143	84299	474	-	.	ID="RND-5_FAMILY-1977";Tend="1528";Tstart="1364";shortTE="F";uid="25d9e073-20a3-4517-9dd8-844de0bf8131"
NW_015368766.1	RepeatMasker	LINE/R1	187202	188255	6575	-	.	ID="RND-5_FAMILY-394";Tend="1689";Tstart="576";shortTE="F";uid="d44eea74-80e6-4d80-94b5-5ee9d4ee4d36"
NW_015368766.1	RepeatMasker	DNA/Ginger-2	75674	76046	878	-	.	ID="GINGER2-N2_AP";TEgroup="ctg_525%7CGINGER2-N2_AP%7C1";Tend="1491";Tstart="1";shortTE="F";uid="4692e969-18ca-4e87-94ee-bfaeb10f89dc"
NW_015368766.1	RepeatMasker	DNA/hAT-hAT19	68328	68526	426	-	.	ID="RND-6_FAMILY-99";TEgroup="ctg_525%7CRND-6_FAMILY-99%7C1";Tend="1353";Tstart="1157";shortTE="T";uid="9c8bb845-8f8e-4574-8078-aa6bb3890352"
NW_015368766.1	RepeatMasker	DNA/hAT-Charlie	183118	183221	457	-	.	ID="HAT-N1_AP";Tend="166";Tstart="49";shortTE="F";uid="32034f34-49e3-4de2-a18b-beede7e8f4f8"
NW_015368766.1	RepeatMasker	DNA/hAT-hAT19	72403	72517	719	-	.	ID="DNA8-84_AP";Tend="116";Tstart="1";shortTE="F";uid="9eb1cb59-ccd2-4525-a105-e7fb58dfb3ea"
NW_015368766.1	RepeatMasker	DNA	55910	56036	629	-	.	ID="DNA3-4_AP";Tend="127";Tstart="1";shortTE="F";uid="31a14676-d636-412e-9b85-cf5d1d60bfa5"
NW_015368766.1	RepeatMasker	RC/Helitron	181829	183080	7380	-	.	ID="RND-6_FAMILY-120";Tend="1718";Tstart="540";shortTE="F";uid="433b369c-5467-4d08-8e13-9d686272b039"
NW_015368766.1	RepeatMasker	DNA/hAT	139223	139784	2452	-	.	ID="RND-5_FAMILY-519";Tend="1389";Tstart="870";shortTE="F";uid="53520991-42ac-4425-b38a-dfb2fb85cf03"
NW_015368766.1	RepeatMasker	Unknown	38769	39183	2827	-	.	ID="RND-6_FAMILY-2342";Tend="1353";Tstart="949";shortTE="F";uid="ab6a3ceb-9af0-49a7-8ddd-d056852e68ee"
NW_015368766.1	RepeatMasker	DNA/hAT-hAT19	69376	69646	1490	-	.	ID="DNA8-71_AP";Tend="271";Tstart="1";shortTE="F";uid="1a5d8920-10db-4358-be3f-fd31203190f4"
NW_015368766.1	RepeatMasker	LINE/I	49197	50199	1277	-	.	ID="RND-1_FAMILY-41";Tend="2094";Tstart="1091";shortTE="F";uid="0ce92d27-be90-4bef-aa79-48097fec1256"
NW_015368766.1	RepeatMasker	DNA	57100	57887	5310	-	.	ID="RND-4_FAMILY-328";Tend="1704";Tstart="919";shortTE="F";uid="8ee21e1e-777b-41ff-a7f9-a9162d664161"
NW_015368766.1	RepeatMasker	DNA	181005	181254	677	-	.	ID="TTAA8_AP";Tend="438";Tstart="193";shortTE="F";uid="be8e0443-a7c4-4590-8c2d-8b24142e7452"
NW_015368766.1	RepeatMasker	Unknown	224322	224560	571	-	.	ID="RND-6_FAMILY-750";Tend="1184";Tstart="952";shortTE="F";uid="7fefbbbb-80f3-40b1-8ed1-3818ade3887d"
NW_015368766.1	RepeatMasker	DNA/TcMar-Tigger	64210	64382	427	-	.	ID="RND-5_FAMILY-3645";TEgroup="ctg_525%7CRND-5_FAMILY-3645%7C1";Tend="1557";Tstart="869";shortTE="T";uid="e3581fc2-ceac-49c5-8083-768d3c8b7c5d"
NW_015368766.1	RepeatMasker	DNA	157918	158366	2818	-	.	ID="ttaa3b_ap";Tend="436";Tstart="1";shortTE="F";uid="19175dc4-c06f-496a-b5a6-46bf548a1f5d"
NW_015368766.1	RepeatMasker	DNA/hAT-Tip100	172654	172887	415	-	.	ID="RND-6_FAMILY-8295";Tend="1007";Tstart="763";shortTE="F";uid="165d7023-d4d0-4138-ba70-b4c89f322b4a"
NW_015368766.1	RepeatMasker	DNA/hAT-Charlie	62885	63217	2212	-	.	ID="RND-5_FAMILY-2336";Tend="1321";Tstart="995";shortTE="F";uid="e30037f0-d69a-4df2-a234-896bc1f08407"
NW_015368766.1	RepeatMasker	DNA/hAT-hAT19	131792	132163	1438	-	.	ID="DNA8-49_AP";Tend="393";Tstart="1";shortTE="F";uid="d09278a5-dac2-4cf1-890f-d6d40c9fcdfb"
NW_015368766.1	RepeatMasker	Unknown	81023	81283	1408	-	.	ID="RND-6_FAMILY-4993";Tend="1297";Tstart="1034";shortTE="F";uid="dcb546d2-d878-4c67-a6a5-2b07a97de003"
NW_015368766.1	RepeatMasker	DNA/hAT	141597	141828	1620	-	.	ID="RND-6_FAMILY-1599";Tend="1168";Tstart="940";shortTE="F";uid="3e173b2b-72b6-4e2d-910c-0da1c42aa7a7"
NW_015368766.1	RepeatMasker	DNA	101154	101588	2550	-	.	ID="RND-6_FAMILY-12698";Tend="1332";Tstart="882";shortTE="F";uid="71fe9924-f1d9-4190-9d08-94f531d4d454"
NW_015368766.1	RepeatMasker	DNA/hAT-hAT19	56841	57107	1369	-	.	ID="RND-5_FAMILY-5918";Tend="1576";Tstart="1320";shortTE="F";uid="541211d2-7cd6-4cc3-8973-5353589cf0f2"
NW_015368766.1	RepeatMasker	Retroposon?	75427	75584	587	-	.	ID="SINE2-1_AP";Tend="895";Tstart="728";shortTE="F";uid="9c491e20-50fb-404f-b297-6785bbf29265"
NW_015368766.1	RepeatMasker	LINE/R1	109995	110151	1239	-	.	ID="RND-5_FAMILY-394";Tend="1664";Tstart="1510";shortTE="F";uid="d05282fe-ead5-4662-adfb-93a0dedb5187"
NW_015368766.1	RepeatMasker	DNA/hAT-Charlie	181478	181609	595	-	.	ID="HAT-N1_AP";Tend="561";Tstart="426";shortTE="F";uid="7261ee81-7df0-4540-bef6-8250f8ffa942"
NW_015368766.1	RepeatMasker	DNA	81417	81610	702	-	.	ID="TTAA3_AP";Tend="178";Tstart="2";shortTE="F";uid="7ced9be0-eff9-4092-b3a9-c3e0f025230b"
NW_015368766.1	RepeatMasker	DNA/hAT-hAT19	71507	71929	1761	-	.	ID="DNA8-84_AP";Tend="562";Tstart="134";shortTE="F";uid="437f792d-50f9-4835-b6c4-9037fdfde631"
NW_015373491.1	RepeatMasker	LINE/I	982	1196	743	+	.	ID="RND-5_FAMILY-3558";Tend="1117";Tstart="912";shortTE="F";uid="62def501-1cac-49b3-84b8-06c148d09b56"
NW_015373493.1	RepeatMasker	LINE/I-Jockey	934	1141	1407	+	.	ID="RND-5_FAMILY-7690";Tend="1352";Tstart="1147";shortTE="F";uid="7847d565-3818-4736-a228-a367bf43ba39"
NW_015373493.1	RepeatMasker	Unknown	710	928	1727	-	.	ID="RND-4_FAMILY-242";Tend="1178";Tstart="954";shortTE="F";uid="093e0d6f-9d77-4916-8005-48de0b0a40a6"
NW_015373495.1	RepeatMasker	DNA/Ginger	3	518	4199	+	.	ID="RND-1_FAMILY-21";Tend="2508";Tstart="1997";shortTE="F";uid="67ad4f3e-41fb-4bdb-abc4-6104770c4861"
NW_015373495.1	RepeatMasker	DNA/Ginger-1	315	606	844	-	.	ID="GINGER1-1_AP";Tend="3428";Tstart="3111";shortTE="F";uid="b8758a19-4bcf-4c62-bf0e-0ab50b6095e8"
NW_015373497.1	RepeatMasker	LTR/Pao	365	995	610	-	.	ID="BEL3-I_AP";Tend="4703";Tstart="4073";shortTE="F";uid="a0c5f73b-a3d9-44d7-84a1-adce80934754"
NW_015373498.1	RepeatMasker	DNA/hAT-Tag1	160	597	512	+	.	ID="HAT-31_LSAL";Tend="1795";Tstart="1374";shortTE="F";uid="0e7ccf4f-3355-4a0d-9819-284eaaa8bbff"
NW_015373499.1	RepeatMasker	DNA	116	310	592	+	.	ID="ttaa2b_ap";Tend="401";Tstart="229";shortTE="F";uid="3ee09046-b32b-4336-bea5-4d7d91b44e5c"
NW_015373500.1	RepeatMasker	LINE/I	516	1144	2807	-	.	ID="RND-5_FAMILY-1213";Tend="1623";Tstart="947";shortTE="F";uid="20c51d50-7ce3-4e11-84e2-95331abb7035"
NW_015368767.1	RepeatMasker	LINE/I-Jockey	80801	81125	1491	+	.	ID="RND-5_FAMILY-1294";Tend="644";Tstart="347";shortTE="F";uid="c090885b-9363-4114-9731-fc5a682caec5"
NW_015368767.1	RepeatMasker	DNA/Ginger-2	214920	215572	3747	+	.	ID="GINGER2-N1_AP";Tend="681";Tstart="1";shortTE="F";uid="46b43d37-de6d-4632-ab52-5404db29a47d"
NW_015368767.1	RepeatMasker	Unknown	79732	80115	545	+	.	ID="RND-5_FAMILY-8506";TEgroup="ctg_526%7CRND-5_FAMILY-8506%7C1";Tend="1554";Tstart="1170";shortTE="T";uid="a0a2bdb5-9f92-404d-9c47-7a13840deeaa"
NW_015368767.1	RepeatMasker	Unknown	90916	91056	953	+	.	ID="RND-6_FAMILY-15378";Tend="779";Tstart="642";shortTE="F";uid="7e434f79-e610-4044-aeb2-d990dab65062"
NW_015368767.1	RepeatMasker	DNA/Ginger-1	61184	61310	487	+	.	ID="GINGER1-1_AP";TEgroup="ctg_526%7CGINGER1-1_AP%7C1";Tend="5136";Tstart="5016";shortTE="T";uid="7fce9646-0ebe-44b0-b927-e90e7c5a3c40"
NW_015368767.1	RepeatMasker	Unknown	3684	4781	7560	+	.	ID="RND-6_FAMILY-3705";Tend="1283";Tstart="201";shortTE="F";uid="d99b07fc-60e5-4799-9e65-bb3589c1237a"
NW_015368767.1	RepeatMasker	RC/Helitron	79403	79538	693	+	.	ID="RND-6_FAMILY-618";Tend="770";Tstart="641";shortTE="F";uid="191ad648-a11f-492e-9c0e-789b82980cf2"
NW_015368767.1	RepeatMasker	Unknown	42235	42544	736	+	.	ID="RND-6_FAMILY-5339";Tend="1128";Tstart="817";shortTE="F";uid="ffeb0f57-0d85-4920-8431-d56759330ca7"
NW_015368767.1	RepeatMasker	Unknown	91794	91995	691	+	.	ID="RND-6_FAMILY-15378";Tend="1122";Tstart="932";shortTE="F";uid="530f66fa-cb73-4779-801e-b37afcec2f5b"
NW_015368767.1	RepeatMasker	LINE/I-Jockey	75883	76408	3663	+	.	ID="RND-1_FAMILY-149";Tend="1618";Tstart="1113";shortTE="F";uid="a6dcde66-e0dd-48c1-bba8-3c7e4368cc00"
NW_015368767.1	RepeatMasker	DNA	198667	198769	413	+	.	ID="RND-5_FAMILY-2221";Tend="2079";Tstart="1977";shortTE="F";uid="a2b416c4-9a64-4293-b10d-e3d6ee2dbe58"
NW_015368767.1	RepeatMasker	DNA	91141	91775	2995	+	.	ID="DNA4-3_AP";Tend="635";Tstart="13";shortTE="F";uid="db8e7f2f-71a1-464e-babd-05ef66b15775"
NW_015368767.1	RepeatMasker	DNA/hAT-hAT19	50180	50787	3983	+	.	ID="RND-5_FAMILY-2542";Tend="1537";Tstart="946";shortTE="F";uid="18dca43a-cea1-447b-baa0-1d7b3c0a1e55"
NW_015368767.1	RepeatMasker	DNA/MULE-NOF	55339	55672	498	+	.	ID="REHAVKUS1_AP";Tend="4933";Tstart="4608";shortTE="F";uid="cf48c31f-8f36-49df-a66b-3393bd49974f"
NW_015368767.1	RepeatMasker	DNA	22877	23491	924	+	.	ID="DNA4-1_AP";Tend="785";Tstart="1";shortTE="F";uid="78b7f333-3d9c-4157-a79f-0a5248d4afa1"
NW_015368767.1	RepeatMasker	DNA	176154	176590	2739	+	.	ID="DNA4-3_AP";Tend="635";Tstart="200";shortTE="F";uid="afbd02f9-5f89-498c-aa8e-b82777ab2a04"
NW_015368767.1	RepeatMasker	LINE/R1	78019	78994	6597	-	.	ID="RND-5_FAMILY-1819";Tend="1687";Tstart="729";shortTE="F";uid="6bb58887-014a-45c4-8703-d53dacd23167"
NW_015368767.1	RepeatMasker	LINE/I-Jockey	94058	94220	877	-	.	ID="RND-4_FAMILY-1505";Tend="1540";Tstart="1380";shortTE="F";uid="b4a44795-3938-4ae0-979e-8421bd4aefe6"
NW_015368767.1	RepeatMasker	LINE/R1	148925	149077	644	-	.	ID="SART-9_API";Tend="3672";Tstart="3515";shortTE="F";uid="0fbb2b58-ed70-4b9e-b514-4b64ef63fb4c"
NW_015368767.1	RepeatMasker	RC/Helitron	79744	79886	791	-	.	ID="RND-1_FAMILY-17";Tend="1304";Tstart="1161";shortTE="F";uid="e89ea244-4f75-4fe4-8bab-5048b82a8ed6"
NW_015368767.1	RepeatMasker	Unknown	26211	26439	1379	-	.	ID="RND-6_FAMILY-2342";Tend="885";Tstart="649";shortTE="F";uid="0fcd911f-0e35-46d3-bdfe-190fd668c858"
NW_015368767.1	RepeatMasker	DNA/hAT-Ac	82020	82215	502	-	.	ID="RND-1_FAMILY-129";Tend="1154";Tstart="964";shortTE="F";uid="b2b82c05-8009-403a-a433-853ff44a4c1b"
NW_015368767.1	RepeatMasker	DNA/MULE-MuDR	201097	201270	1231	-	.	ID="RND-4_FAMILY-131";TEgroup="ctg_526%7CRND-4_FAMILY-131%7C1";Tend="1531";Tstart="922";shortTE="F";uid="1310259a-f711-4f2a-81f9-eebea06e8f8d"
NW_015368767.1	RepeatMasker	Retroposon?	61339	61446	629	-	.	ID="SINE2-1_AP";Tend="1165";Tstart="1060";shortTE="F";uid="a17cfe1e-e999-46e4-b6b9-98f5540417df"
NW_015368767.1	RepeatMasker	DNA	58413	58853	1958	-	.	ID="TTAA2D_AP";Tend="431";Tstart="5";shortTE="F";uid="11466c64-fbbd-421b-8144-f0c7000c653a"
NW_015368767.1	RepeatMasker	Unknown	15244	15429	619	-	.	ID="RND-5_FAMILY-850";Tend="1490";Tstart="1202";shortTE="F";uid="977feb59-8d4a-41bc-a575-f299b257657a"
NW_015368767.1	RepeatMasker	Retroposon?	54629	55117	1785	-	.	ID="SINE2-1_AP";Tend="1149";Tstart="643";shortTE="F";uid="1db32d65-2024-4938-88c4-6741da0a005a"
NW_015368767.1	RepeatMasker	DNA/hAT-Charlie	183124	183332	928	-	.	ID="DNA8-32_AP";Tend="194";Tstart="1";shortTE="F";uid="c1f7bb3c-8aa9-40f3-84b5-09ab18bb0c04"
NW_015368767.1	RepeatMasker	DNA/Ginger	6782	6960	1442	-	.	ID="RND-1_FAMILY-21";Tend="2268";Tstart="2090";shortTE="F";uid="576cb688-abf0-4379-935e-3e815ed5d3d7"
NW_015368767.1	RepeatMasker	DNA/hAT-hAT19	110277	110473	440	-	.	ID="DNA8-49_AP";Tend="202";Tstart="6";shortTE="F";uid="7e78779f-1514-4ea6-879e-33792eed8483"
NW_015368767.1	RepeatMasker	DNA	56845	57028	788	-	.	ID="dna4-2_ap";Tend="769";Tstart="591";shortTE="F";uid="0c1de345-4cfe-4783-a123-70d12a068d31"
NW_015368767.1	RepeatMasker	Unknown	128921	130048	9121	-	.	ID="RND-6_FAMILY-2747";Tend="1534";Tstart="421";shortTE="F";uid="4042041e-0551-400d-9184-417667695c6b"
NW_015373501.1	RepeatMasker	Retroposon?	1	1105	3764	-	.	ID="SINE2-1_AP";Tend="1101";Tstart="1";shortTE="F";uid="3e447e20-b623-44be-a906-9436cd455fbe"
NW_015373504.1	RepeatMasker	LINE/I-Jockey	194	653	605	-	.	ID="RND-5_FAMILY-1905";Tend="1097";Tstart="630";shortTE="F";uid="2066e8b1-f21f-4c8e-8f81-69199f7d9dd0"
NW_015373506.1	RepeatMasker	Unknown	1037	1197	1197	+	.	ID="RND-6_FAMILY-16504";Tend="1058";Tstart="900";shortTE="F";uid="35760695-5fdf-40f0-bfa2-83dff855e891"
NW_015373507.1	RepeatMasker	DNA	859	1122	496	+	.	ID="DNA4-3_AP";Tend="306";Tstart="25";shortTE="F";uid="0716a4fd-d900-4891-97ed-2f8cc3065828"
NW_015368768.1	RepeatMasker	DNA	185504	186251	982	+	.	ID="DNA4-2_AP";Tend="769";Tstart="2";shortTE="F";uid="b00502e4-ac15-44ed-bb57-b8981776cd5a"
NW_015368768.1	RepeatMasker	DNA/MULE-MuDR	89730	89846	522	+	.	ID="mudr2x_ap";Tend="161";Tstart="2";shortTE="F";uid="bf4f3ce9-a540-47cf-92b9-e2fa43a90154"
NW_015368768.1	RepeatMasker	DNA/TcMar-Tigger	162905	163031	673	+	.	ID="RND-5_FAMILY-3645";Tend="1045";Tstart="926";shortTE="F";uid="5b58cd7b-c14a-4366-8c1a-0e20e52808c7"
NW_015368768.1	RepeatMasker	Unknown	163441	163634	1401	+	.	ID="RND-1_FAMILY-3";Tend="1301";Tstart="1109";shortTE="F";uid="ede71479-f675-4a38-81d4-3e762a9c6e01"
NW_015368768.1	RepeatMasker	LTR/Copia	190655	191332	3041	+	.	ID="RND-6_FAMILY-1776";Tend="1443";Tstart="765";shortTE="F";uid="19738f8a-6bad-4689-b92e-81203eec0919"
NW_015368768.1	RepeatMasker	Unknown	39938	40055	497	+	.	ID="RND-5_FAMILY-1047";Tend="987";Tstart="883";shortTE="F";uid="5848e90e-3331-45f8-9faa-1fd45f9ce639"
NW_015368768.1	RepeatMasker	Unknown	104240	105017	4127	+	.	ID="RND-5_FAMILY-1940";Tend="1580";Tstart="789";shortTE="F";uid="7eb135d5-db04-4127-84c4-3c5cb60c50c2"
NW_015368768.1	RepeatMasker	DNA/Academ-1	1032	1687	678	+	.	ID="ACADEM-3_LMI";Tend="2030";Tstart="1375";shortTE="F";uid="6202c3ff-4ac2-43fd-b9e1-70d80cac9558"
NW_015368768.1	RepeatMasker	DNA/hAT	10131	10303	434	+	.	ID="DNA8-1_AP";Tend="462";Tstart="146";shortTE="F";uid="0420cc4d-c2cb-4da7-865a-07a8c4716237"
NW_015368768.1	RepeatMasker	DNA/MULE-MuDR	87056	87211	646	+	.	ID="RND-4_FAMILY-131";Tend="1538";Tstart="1354";shortTE="F";uid="755ac717-cafe-48ee-bbdc-053b4fae81ca"
NW_015368768.1	RepeatMasker	DNA	11043	11208	410	+	.	ID="DNA4-3_AP";Tend="542";Tstart="367";shortTE="F";uid="1ab75fe9-e0d5-4356-a1c3-eb93728d81a0"
NW_015368768.1	RepeatMasker	LINE/RTE-BovB	36879	37432	1303	+	.	ID="RND-5_FAMILY-981";Tend="1267";Tstart="713";shortTE="F";uid="b0631a03-b19c-4a16-b3e0-fd3a883fcc5b"
NW_015368768.1	RepeatMasker	LTR/Gypsy	39588	39715	421	+	.	ID="GYPSY-24_DEL-I";Tend="2724";Tstart="2598";shortTE="F";uid="b2ac28e5-a592-49da-9567-d506dabe8caa"
NW_015368768.1	RepeatMasker	DNA	107848	108212	1896	+	.	ID="ttaa3b_ap";Tend="350";Tstart="1";shortTE="F";uid="eb32e9c7-02f1-4fe6-b4e9-efbaa2f8b7e4"
NW_015368768.1	RepeatMasker	Unknown	29887	30137	1653	+	.	ID="RND-5_FAMILY-867";Tend="818";Tstart="555";shortTE="F";uid="1b62b855-43af-445f-9735-f7df7927225e"
NW_015368768.1	RepeatMasker	LINE/RTE-BovB	34872	35279	564	+	.	ID="RTE-63_LMI";Tend="983";Tstart="575";shortTE="F";uid="a5c570e6-ef2e-4c7c-a865-a35716dcf3b6"
NW_015368768.1	RepeatMasker	Unknown	158878	159370	1365	+	.	ID="RND-5_FAMILY-2314";Tend="1469";Tstart="1007";shortTE="F";uid="47d88765-b0d2-488a-9327-e346b5463332"
NW_015368768.1	RepeatMasker	Unknown	12235	12531	1260	+	.	ID="RND-1_FAMILY-2";Tend="1214";Tstart="926";shortTE="F";uid="341ef218-c1f7-4804-b68b-c67cf436001c"
NW_015368768.1	RepeatMasker	DNA/MULE-MuDR	25430	25563	408	+	.	ID="DNA8-110_AP";Tend="125";Tstart="1";shortTE="F";uid="f97ec251-fafb-4a37-b570-21ff3ad7cb7b"
NW_015368768.1	RepeatMasker	DNA/hAT	142530	142909	582	+	.	ID="RND-5_FAMILY-1145";Tend="1025";Tstart="601";shortTE="F";uid="f209cd29-1fab-4925-abae-40cbc55cdd1b"
NW_015368768.1	RepeatMasker	LINE/I	160206	160494	462	+	.	ID="RND-5_FAMILY-506";Tend="1329";Tstart="1043";shortTE="F";uid="9bf227ab-604d-4d8b-95de-8cd1daf42b5d"
NW_015368768.1	RepeatMasker	Retroposon?	225403	225608	469	+	.	ID="SINE2-1_AP";Tend="568";Tstart="349";shortTE="F";uid="2ccd504e-892b-4c48-bd72-4a2235d14b44"
NW_015368768.1	RepeatMasker	DNA/Sola-2	177613	178039	3136	+	.	ID="RND-1_FAMILY-15";TEgroup="ctg_527%7CRND-1_FAMILY-15%7C1";Tend="1312";Tstart="901";shortTE="F";uid="db62fa44-7422-4afc-abd8-40ebc3197710"
NW_015368768.1	RepeatMasker	DNA	182737	183371	3656	+	.	ID="DNA4-3_AP";Tend="635";Tstart="3";shortTE="F";uid="38144101-a358-4387-b87b-0630adac98b7"
NW_015368768.1	RepeatMasker	LINE/I-Jockey	46864	47511	1077	+	.	ID="RND-5_FAMILY-1905";Tend="1358";Tstart="753";shortTE="F";uid="725228a5-3e66-4df2-b13b-eefc53228475"
NW_015368768.1	RepeatMasker	LINE/I-Jockey	156611	157830	8032	+	.	ID="RND-6_FAMILY-557";Tend="1268";Tstart="172";shortTE="F";uid="fc2bb3c2-a013-4286-a5cd-18f22a2e0acd"
NW_015368768.1	RepeatMasker	DNA/hAT-Tip100	158455	158670	796	+	.	ID="RND-6_FAMILY-17311";Tend="497";Tstart="303";shortTE="F";uid="1948d362-2c93-42e2-a5e9-ef21ded769a3"
NW_015368768.1	RepeatMasker	LINE/I	131767	132356	4819	+	.	ID="RND-1_FAMILY-65";Tend="1472";Tstart="883";shortTE="F";uid="e4776aaf-a0df-4371-8e95-55fbef28642c"
NW_015368768.1	RepeatMasker	DNA/MULE-MuDR	72904	73899	934	+	.	ID="mudr4x_ap";Tend="1848";Tstart="769";shortTE="F";uid="6816f91f-0b51-4adf-8f9a-e60765231de4"
NW_015368768.1	RepeatMasker	LINE/RTE-X	111067	111402	1292	+	.	ID="RND-6_FAMILY-7173";Tend="1092";Tstart="764";shortTE="F";uid="55dccb64-4b88-48af-9d21-94139fcb0c9d"
NW_015368768.1	RepeatMasker	DNA	30353	30817	3346	+	.	ID="RND-5_FAMILY-8540";Tend="1413";Tstart="967";shortTE="F";uid="a55d2b7b-7516-4129-bcfe-7ce6e35b7037"
NW_015368768.1	RepeatMasker	DNA	67187	67844	1637	+	.	ID="DNA4-2_AP";Tend="769";Tstart="98";shortTE="F";uid="6bde8af0-5697-4563-95e7-3c056901a1f1"
NW_015368768.1	RepeatMasker	LINE/I-Jockey	50420	50655	1719	+	.	ID="RND-6_FAMILY-7636";Tend="1298";Tstart="1066";shortTE="F";uid="fd47eb8a-89e0-4f33-8d64-5fe2c5a98c27"
NW_015368768.1	RepeatMasker	DNA	191498	191675	402	+	.	ID="TTAA25_AP";Tend="453";Tstart="276";shortTE="F";uid="74feba46-7389-461b-85a0-d70e5064264d"
NW_015368768.1	RepeatMasker	DNA/MULE-MuDR	90034	90173	702	+	.	ID="mudr2x_ap";Tend="1903";Tstart="1722";shortTE="F";uid="d812fc57-996c-4128-86df-97e453e0fc1f"
NW_015368768.1	RepeatMasker	Unknown	61215	61924	3624	+	.	ID="RND-1_FAMILY-85";Tend="1536";Tstart="840";shortTE="F";uid="575c9a8c-3abc-4384-9970-f6d455fad0fa"
NW_015368768.1	RepeatMasker	LINE/RTE-BovB	35807	36785	704	+	.	ID="RTE-63_LMI";Tend="2494";Tstart="1521";shortTE="F";uid="03162f62-414c-4f2a-b106-c0290e1bda24"
NW_015368768.1	RepeatMasker	Retroposon?	217615	218667	2311	+	.	ID="SINE2-1_AP";Tend="1763";Tstart="657";shortTE="F";uid="eb4e2087-5458-4add-91c1-86d64b1b029c"
NW_015368768.1	RepeatMasker	DNA/hAT-Tip100	27081	27289	1264	+	.	ID="RND-5_FAMILY-5502";Tend="1150";Tstart="947";shortTE="F";uid="266ab229-e61e-4b30-a19a-5099ca19c682"
NW_015368768.1	RepeatMasker	DNA/Ginger	217412	217588	543	+	.	ID="RND-1_FAMILY-21";Tend="1000";Tstart="821";shortTE="F";uid="9c92b464-f513-4f1c-82ac-fa6064db9168"
NW_015368768.1	RepeatMasker	DNA/Kolobok-E	58099	58255	447	+	.	ID="KOLOBOKE-3_AP";Tend="2186";Tstart="2033";shortTE="F";uid="99a67a4f-ac46-47bf-b5df-71fb8fc429b2"
NW_015368768.1	RepeatMasker	Unknown	30809	31564	3579	+	.	ID="RND-5_FAMILY-867";TEgroup="ctg_527%7CRND-5_FAMILY-867%7C1";Tend="1410";Tstart="578";shortTE="F";uid="57fe1816-eb14-4253-8d4b-c746fac79e54"
NW_015368768.1	RepeatMasker	Retroposon?	71766	71989	538	+	.	ID="SINE2-1_AP";Tend="986";Tstart="776";shortTE="F";uid="c084468f-53ef-4ce9-8613-8e9aed2d1c38"
NW_015368768.1	RepeatMasker	DNA/Kolobok-E	85137	85237	420	+	.	ID="KOLOBOKE-2_AP";Tend="4480";Tstart="4382";shortTE="F";uid="7d777715-8226-4301-9260-37e6e6bd854c"
NW_015368768.1	RepeatMasker	DNA	147402	147702	2381	+	.	ID="RND-1_FAMILY-86";Tend="1208";Tstart="915";shortTE="F";uid="7c06476f-9ed4-40f9-8d03-1201df6ac495"
NW_015368768.1	RepeatMasker	LINE/RTE-X	111818	112076	667	+	.	ID="RND-6_FAMILY-7173";Tend="1648";Tstart="1391";shortTE="F";uid="31b82b1b-d808-4cf7-8b69-ff4e24dee561"
NW_015368768.1	RepeatMasker	Unknown	97872	98031	867	+	.	ID="RND-5_FAMILY-8506";Tend="1106";Tstart="948";shortTE="F";uid="7431e7ed-b5c7-4429-bcd6-19ab09bff25f"
NW_015368768.1	RepeatMasker	DNA	10304	10451	440	+	.	ID="dna4-3_ap";Tend="338";Tstart="198";shortTE="F";uid="af8617ba-99c8-4647-9a10-88748f3b95aa"
NW_015368768.1	RepeatMasker	LINE/RTE-BovB	140985	141128	886	+	.	ID="RND-6_FAMILY-5838";Tend="1516";Tstart="1373";shortTE="F";uid="482a397a-b1f1-4e0d-ade7-d75d0ff086a1"
NW_015368768.1	RepeatMasker	DNA/Ginger-1	195822	196340	1172	+	.	ID="GINGER1-1_AP";Tend="4158";Tstart="3672";shortTE="F";uid="13439d6d-b24f-4d4a-9219-9152f5bdafec"
NW_015368768.1	RepeatMasker	LINE/L2	168553	169022	2860	+	.	ID="RND-6_FAMILY-6756";Tend="1251";Tstart="784";shortTE="F";uid="5dd98cff-94d5-48a4-bfa0-48b9da95c9c3"
NW_015368768.1	RepeatMasker	DNA/Academ-1	2119	3831	1218	+	.	ID="academ-1_ap";Tend="5452";Tstart="2227";shortTE="F";uid="57a81f4d-ba5a-4871-b9b5-d8d5f84b2ce7"
NW_015368768.1	RepeatMasker	Retroposon?	51389	51923	695	+	.	ID="SINE2-1_AP";Tend="1743";Tstart="1143";shortTE="F";uid="17ed4660-e0c6-4fd1-b17c-4fad44f11868"
NW_015368768.1	RepeatMasker	DNA/hAT-hAT19	178411	179306	3781	-	.	ID="RND-6_FAMILY-99";Tend="1386";Tstart="499";shortTE="F";uid="967128d2-a07d-4a61-ab65-dabe7570a572"
NW_015368768.1	RepeatMasker	Unknown	74010	74213	742	-	.	ID="RND-6_FAMILY-10439";Tend="1092";Tstart="875";shortTE="F";uid="70c1c745-4722-41d5-90c7-a71a582df818"
NW_015368768.1	RepeatMasker	DNA/Kolobok-E	183318	183463	426	-	.	ID="RND-1_FAMILY-19";Tend="1062";Tstart="923";shortTE="F";uid="e7f505e9-65bc-417e-b076-e42694a97c4e"
NW_015368768.1	RepeatMasker	DNA	167058	167542	1291	-	.	ID="RND-5_FAMILY-959";TEgroup="ctg_527%7CRND-5_FAMILY-959%7C1";Tend="1557";Tstart="853";shortTE="F";uid="b95fc665-05d8-4013-934c-8a5b12f455d3"
NW_015368768.1	RepeatMasker	DNA/hAT?	92132	92263	872	-	.	ID="RND-4_FAMILY-1826";Tend="1959";Tstart="1828";shortTE="F";uid="69d195ae-740e-42df-bbfd-e2db623242d5"
NW_015368768.1	RepeatMasker	Retroposon?	229882	230267	1623	-	.	ID="SINE2-2_AP";Tend="1998";Tstart="1611";shortTE="F";uid="5d58342c-4347-4588-b07b-b9c620841c0f"
NW_015368768.1	RepeatMasker	Unknown	226138	226354	1894	-	.	ID="RND-5_FAMILY-6725";Tend="1337";Tstart="1121";shortTE="F";uid="e40a71c9-0146-4b3c-b99c-37d844c74009"
NW_015368768.1	RepeatMasker	DNA	216315	216430	740	-	.	ID="DNA8-25_AP";Tend="115";Tstart="1";shortTE="F";uid="d3a369b1-69af-49db-9c6e-ddcc504f10c7"
NW_015368768.1	RepeatMasker	RC/Helitron	76783	77531	3884	-	.	ID="RND-6_FAMILY-8335";Tend="1242";Tstart="560";shortTE="F";uid="6d3db19c-cbc2-4511-89c1-c5847485da92"
NW_015368768.1	RepeatMasker	Unknown	39962	40168	1154	-	.	ID="RND-1_FAMILY-60";Tend="1488";Tstart="1294";shortTE="F";uid="ef97498f-e7c8-4a11-b8b0-34f0de4080fa"
NW_015368768.1	RepeatMasker	Unknown	74798	74916	494	-	.	ID="RND-1_FAMILY-8";Tend="1138";Tstart="1008";shortTE="F";uid="375e88a4-e170-4d6a-9691-5e1f70cb0ff3"
NW_015368768.1	RepeatMasker	DNA	25828	26467	3736	-	.	ID="DNA4-3_AP";Tend="635";Tstart="3";shortTE="F";uid="ca72da79-53d2-41f5-997b-9645bf22478c"
NW_015368768.1	RepeatMasker	DNA/hAT	50828	51033	611	-	.	ID="RND-4_FAMILY-355";Tend="1315";Tstart="1134";shortTE="F";uid="be5cad3d-fb3a-4248-8301-ce9a010c7750"
NW_015368768.1	RepeatMasker	DNA/Ginger	195463	196347	3203	-	.	ID="RND-1_FAMILY-21";TEgroup="ctg_527%7CRND-1_FAMILY-21%7C1";Tend="2542";Tstart="1025";shortTE="F";uid="a1baa9d3-d339-42a0-b00a-693fabfc8847"
NW_015368768.1	RepeatMasker	DNA/hAT-hAT19	30128	30320	887	-	.	ID="RND-6_FAMILY-99";Tend="1352";Tstart="1140";shortTE="F";uid="ddc01dd4-c411-48e0-aa03-a6ca935f20cc"
NW_015368768.1	RepeatMasker	DNA	8145	8302	786	-	.	ID="DNA3-3_AP";Tend="167";Tstart="1";shortTE="F";uid="699e15bc-cca6-4340-b47a-e827409dc034"
NW_015368768.1	RepeatMasker	DNA	96354	96631	819	-	.	ID="ttaa2c_ap";Tend="323";Tstart="58";shortTE="F";uid="0ae4c550-89ee-4742-9938-6c9f12dfd5bc"
NW_015368768.1	RepeatMasker	DNA/Ginger	197415	197727	1551	-	.	ID="RND-1_FAMILY-21";TEgroup="ctg_527%7CRND-1_FAMILY-21%7C2";Tend="1036";Tstart="822";shortTE="F";uid="4fa0d608-f42d-40db-a80a-a83769e9c9bc"
NW_015368768.1	RepeatMasker	DNA/hAT-hAT19	33789	34135	976	-	.	ID="RND-6_FAMILY-1234";Tend="1275";Tstart="912";shortTE="F";uid="ef5f892c-2a7a-4189-8ebf-a234f538fda1"
NW_015368768.1	RepeatMasker	Unknown	159881	160183	1046	-	.	ID="RND-5_FAMILY-6220";Tend="1434";Tstart="1153";shortTE="F";uid="7570e5d0-604a-477f-8afa-fb053c832c97"
NW_015368768.1	RepeatMasker	DNA	215278	215384	498	-	.	ID="DNA8-25_AP";Tend="611";Tstart="508";shortTE="F";uid="2d2f157a-f184-40b8-9018-b126f0ea56b9"
NW_015368768.1	RepeatMasker	DNA	24095	24718	2297	-	.	ID="DNA4-1_AP";Tend="671";Tstart="1";shortTE="F";uid="2f1ef6b4-562f-4151-8759-b8da21d0c77a"
NW_015368768.1	RepeatMasker	RC/Helitron	212291	212514	517	-	.	ID="RND-1_FAMILY-17";Tend="1300";Tstart="1050";shortTE="F";uid="9a82779a-7d58-4241-98ad-09259555cb03"
NW_015368768.1	RepeatMasker	RC/Helitron	77744	78167	564	-	.	ID="RND-6_FAMILY-8335";TEgroup="ctg_527%7CRND-6_FAMILY-8335%7C1";Tend="547";Tstart="262";shortTE="T";uid="be402513-b2a8-4553-b884-3b887fca5c23"
NW_015368768.1	RepeatMasker	DNA/hAT-Charlie	109793	110394	4050	-	.	ID="RND-6_FAMILY-9482";Tend="1448";Tstart="859";shortTE="F";uid="2dc16431-b2ad-4bdd-905d-ca2cc2df0741"
NW_015368768.1	RepeatMasker	DNA	27356	27546	1129	-	.	ID="ttaa3b_ap";Tend="401";Tstart="215";shortTE="F";uid="3ce074ca-cd21-468c-81f9-06cfd4804d90"
NW_015368768.1	RepeatMasker	Unknown	188258	188484	1668	-	.	ID="RND-1_FAMILY-99";Tend="1202";Tstart="977";shortTE="F";uid="63706aab-16a8-4f2b-8319-0dbe419a97bf"
NW_015368768.1	RepeatMasker	Unknown	160516	160824	1326	-	.	ID="RND-5_FAMILY-6220";Tend="1113";Tstart="801";shortTE="F";uid="b50b3aa2-36d1-4d52-98bc-0259376e9997"
NW_015368768.1	RepeatMasker	Unknown	40429	40558	752	-	.	ID="RND-1_FAMILY-60";Tend="1101";Tstart="977";shortTE="F";uid="50dc636f-fc77-4afb-84c6-96343b364407"
NW_015368768.1	RepeatMasker	RC/Helitron	79472	79873	1013	-	.	ID="RND-6_FAMILY-8335";Tend="292";Tstart="34";shortTE="F";uid="2809ed49-8636-4387-8548-79c23ccce053"
NW_015368768.1	RepeatMasker	DNA/TcMar-Pogo	197846	198412	2273	-	.	ID="RND-6_FAMILY-11462";Tend="1511";Tstart="892";shortTE="F";uid="1ab7801d-51dd-4f87-bb93-e599b353e3d4"
NW_015368768.1	RepeatMasker	DNA	92264	92373	779	-	.	ID="TTAA2C_AP";Tend="423";Tstart="314";shortTE="F";uid="c6ec9f33-e6af-49da-81cd-aa1edec3524e"
NW_015373511.1	RepeatMasker	DNA/Sola-1	882	1190	911	+	.	ID="RND-6_FAMILY-7378";Tend="632";Tstart="331";shortTE="F";uid="5264a9b9-c4da-4f32-b902-4fa59db86679"
NW_015373511.1	RepeatMasker	Unknown	1	149	632	+	.	ID="RND-6_FAMILY-1800";Tend="1359";Tstart="1198";shortTE="F";uid="7145374d-c4f4-4837-9252-566c65936d7b"
NW_015373513.1	RepeatMasker	Retroposon?	40	973	2962	-	.	ID="SINE2-1_AP";Tend="802";Tstart="1";shortTE="F";uid="a14911b3-30d4-4f55-bf47-67ea820c5193"
NW_015373515.1	RepeatMasker	Unknown	1	639	3665	-	.	ID="RND-6_FAMILY-18199";Tend="1335";Tstart="701";shortTE="F";uid="5a9d939d-c19d-4446-80f6-528a83a7e915"
NW_015373516.1	RepeatMasker	DNA/hAT-hAT19	8	362	1871	-	.	ID="hat-n6_ap";Tend="393";Tstart="1";shortTE="F";uid="332f824e-72ff-4b24-810d-7f561a2d17ba"
NW_015373516.1	RepeatMasker	DNA	445	702	940	-	.	ID="DNA-TTAA-1_AP";Tend="419";Tstart="186";shortTE="F";uid="1e062f12-0f2b-4405-a2cc-8a349ab67978"
NW_015373518.1	RepeatMasker	DNA/hAT-Tip100	30	481	485	-	.	ID="RND-5_FAMILY-2123";Tend="1513";Tstart="1091";shortTE="F";uid="d4ffbb4d-3514-4ffa-9d1e-ff5e8e9acde5"
NW_015373518.1	RepeatMasker	Unknown	1051	1190	922	-	.	ID="RND-1_FAMILY-8";Tend="1528";Tstart="1353";shortTE="F";uid="545e75a7-f0f0-4d21-82a3-547edf0927ff"
NW_015373519.1	RepeatMasker	Unknown	9	223	971	+	.	ID="RND-1_FAMILY-203";Tend="1412";Tstart="1195";shortTE="F";uid="baf1a059-e6fd-480f-b36e-8fe280949656"
NW_015373519.1	RepeatMasker	DNA/hAT	596	1010	2252	-	.	ID="RND-5_FAMILY-1145";Tend="1193";Tstart="818";shortTE="F";uid="05324adc-3789-41c1-9b3f-3becbd2b4245"
NW_015373520.1	RepeatMasker	DNA/Kolobok-E	11	945	2272	-	.	ID="koloboke-2_ap";Tend="1829";Tstart="548";shortTE="F";uid="533236e1-1332-42a2-97dc-b72a0530e753"
NW_015368769.1	RepeatMasker	Retroposon?	61093	61359	648	+	.	ID="SINE2-1_AP";Tend="1463";Tstart="1199";shortTE="F";uid="c42a1125-6633-4370-b4c9-22bc36d3a533"
NW_015368769.1	RepeatMasker	Unknown	95933	96183	1429	+	.	ID="RND-6_FAMILY-18909";Tend="1182";Tstart="939";shortTE="F";uid="4bf5da93-f744-4da9-91ce-946a3c314ade"
NW_015368769.1	RepeatMasker	DNA/Kolobok-E	102398	102553	823	+	.	ID="KOLOBOKE-3_AP";Tend="2195";Tstart="2043";shortTE="F";uid="04c48fe0-dc58-4942-b79d-7c134e362673"
NW_015368769.1	RepeatMasker	LTR/Gypsy	28232	29574	2237	+	.	ID="GYPSY4-I_AP";Tend="3250";Tstart="1908";shortTE="F";uid="3639fa5d-d931-4741-a2df-349cf07645a4"
NW_015368769.1	RepeatMasker	Retroposon?	99083	99422	1375	+	.	ID="SINE2-2_AP";Tend="1998";Tstart="1635";shortTE="F";uid="706bd054-9af9-4777-b11a-85f21ef19e47"
NW_015368769.1	RepeatMasker	Unknown	84443	85152	5038	+	.	ID="RND-5_FAMILY-4845";Tend="1536";Tstart="800";shortTE="F";uid="d1776957-7b54-4d50-afc7-737e7887dfbd"
NW_015368769.1	RepeatMasker	Unknown	45459	45997	1412	+	.	ID="RND-1_FAMILY-103";Tend="1252";Tstart="738";shortTE="F";uid="1554842b-232b-4faf-900b-5f1955046bf9"
NW_015368769.1	RepeatMasker	Unknown	35285	35925	1296	+	.	ID="RND-4_FAMILY-626";TEgroup="ctg_528%7CRND-4_FAMILY-626%7C1";Tend="1425";Tstart="929";shortTE="F";uid="9d61d341-826e-401e-96ed-13fb29039f12"
NW_015368769.1	RepeatMasker	DNA/Ginger	206319	207034	4892	+	.	ID="RND-1_FAMILY-20";Tend="1644";Tstart="930";shortTE="F";uid="8c4af4d7-e02d-4928-8b95-cc351bc0b8ad"
NW_015368769.1	RepeatMasker	DNA	120149	120494	1897	+	.	ID="DNA4-3_AP";Tend="346";Tstart="1";shortTE="F";uid="0bfbdcab-5d19-446f-a8e3-3f13e0443883"
NW_015368769.1	RepeatMasker	DNA/hAT-hAT19	147583	147735	1060	+	.	ID="RND-6_FAMILY-693";Tend="1184";Tstart="1031";shortTE="F";uid="6bc8ca60-a7c0-469a-a812-ee03adabe72a"
NW_015368769.1	RepeatMasker	DNA	90484	90818	1334	+	.	ID="TTAA3B_AP";Tend="436";Tstart="61";shortTE="F";uid="81cdf742-72ba-4deb-bd20-572f863f1691"
NW_015368769.1	RepeatMasker	DNA	161239	161828	1304	+	.	ID="DNA4-2_AP";Tend="769";Tstart="198";shortTE="F";uid="0d8cf552-103a-4e89-9690-ddfc28a31570"
NW_015368769.1	RepeatMasker	LINE/I-Jockey	2530	4310	8453	+	.	ID="RND-5_FAMILY-1294";Tend="2154";Tstart="221";shortTE="F";uid="505ba1e4-030e-4084-a3d0-33303c9003c7"
NW_015368769.1	RepeatMasker	DNA	117256	117391	508	+	.	ID="RND-6_FAMILY-389";Tend="1322";Tstart="1194";shortTE="F";uid="bf4f350c-2a6e-4003-835f-fb012747a11d"
NW_015368769.1	RepeatMasker	Unknown	42732	43996	3385	+	.	ID="RND-5_FAMILY-4053";Tend="1471";Tstart="187";shortTE="F";uid="7b14146f-ef94-4550-8d60-f0325f4d1262"
NW_015368769.1	RepeatMasker	LINE/I-Jockey	38364	40701	2189	+	.	ID="VINGI-19_LMI";Tend="2596";Tstart="255";shortTE="F";uid="a5d99a30-d7fc-40aa-b524-43a27bb66412"
NW_015368769.1	RepeatMasker	DNA/hAT-Tip100	93858	94039	988	+	.	ID="RND-6_FAMILY-802";Tend="681";Tstart="506";shortTE="F";uid="8b61b3a5-e583-441f-99da-4f4c4e6cfc99"
NW_015368769.1	RepeatMasker	DNA	115721	115919	1134	+	.	ID="TTAA3C_AP";Tend="205";Tstart="1";shortTE="F";uid="cdf6a962-e846-4d90-9559-7e6f0818f788"
NW_015368769.1	RepeatMasker	DNA/Ginger-1	60203	61044	2110	+	.	ID="GINGER1-1_AP";Tend="4354";Tstart="3512";shortTE="F";uid="47a51d19-9650-4388-a555-9011755714a6"
NW_015368769.1	RepeatMasker	DNA/PIF-Harbinger	90080	90484	575	+	.	ID="RND-6_FAMILY-2153";TEgroup="ctg_528%7CRND-6_FAMILY-2153%7C1";Tend="1464";Tstart="828";shortTE="F";uid="b292fdf0-e13d-4153-be48-cf1e6b0f7424"
NW_015368769.1	RepeatMasker	DNA	89375	89573	1575	+	.	ID="RND-6_FAMILY-389";Tend="1403";Tstart="1209";shortTE="F";uid="53364848-5812-43fe-8618-818af6e0fb54"
NW_015368769.1	RepeatMasker	DNA	116975	117104	970	+	.	ID="DNA3-1_AP";Tend="126";Tstart="1";shortTE="F";uid="f4f06994-0fb3-45ec-b63a-77af0ad831ae"
NW_015368769.1	RepeatMasker	DNA	180474	180639	923	+	.	ID="DNA4-3_AP";Tend="635";Tstart="470";shortTE="F";uid="616bd6b9-ccab-45e8-abf1-1244f67b7a08"
NW_015368769.1	RepeatMasker	Retroposon?	68575	68862	676	+	.	ID="SINE2-1_AP";Tend="1141";Tstart="847";shortTE="F";uid="f1b8f646-e3c9-4f53-a3af-cb5988e3eaa6"
NW_015368769.1	RepeatMasker	DNA	131395	131802	3028	+	.	ID="RND-6_FAMILY-2733";Tend="1329";Tstart="878";shortTE="F";uid="eebea3d5-47f9-419e-9927-466b2043d90d"
NW_015368769.1	RepeatMasker	Unknown	18626	19268	4605	+	.	ID="RND-6_FAMILY-780";Tend="1552";Tstart="922";shortTE="F";uid="25161f10-51be-4e00-b6f9-372f4d8ff950"
NW_015368769.1	RepeatMasker	DNA	88860	89207	2673	+	.	ID="RND-6_FAMILY-389";Tend="1178";Tstart="816";shortTE="F";uid="65484e9f-6853-403a-8e6b-eed0b0e4123c"
NW_015368769.1	RepeatMasker	DNA/hAT-Tip100	78384	78522	801	+	.	ID="DNA8-65_AP";Tend="168";Tstart="1";shortTE="F";uid="2a68a185-6c88-4cc9-8561-9e37786466be"
NW_015368769.1	RepeatMasker	DNA/MULE-MuDR	55932	57561	3225	+	.	ID="RND-6_FAMILY-7";Tend="1702";Tstart="108";shortTE="F";uid="8c629a88-19a3-4974-b490-9aaa824d1b0a"
NW_015368769.1	RepeatMasker	DNA	159432	160091	1308	+	.	ID="DNA4-2_AP";Tend="577";Tstart="1";shortTE="F";uid="e7bb8bf4-caa2-41f9-94b0-0009104254f9"
NW_015368769.1	RepeatMasker	DNA	107084	107196	408	+	.	ID="ttaa3c_ap";Tend="402";Tstart="290";shortTE="F";uid="6c4ae1f5-8204-4bc6-b0f6-fa124201deea"
NW_015368769.1	RepeatMasker	LINE/I-Jockey	13535	13993	3720	+	.	ID="RND-6_FAMILY-6654";Tend="1835";Tstart="1373";shortTE="F";uid="9f73be59-a32e-4be6-8e08-edf5f0de2891"
NW_015368769.1	RepeatMasker	DNA/hAT-hAT19	42475	42595	612	+	.	ID="DNA8-88_AP";Tend="618";Tstart="510";shortTE="F";uid="82734a11-61e6-4411-bf34-4e16008b1703"
NW_015368769.1	RepeatMasker	DNA	127959	128144	1200	+	.	ID="RND-4_FAMILY-328";Tend="1099";Tstart="908";shortTE="F";uid="71a8b989-ea18-40a7-9df6-0d72858ec1fd"
NW_015368769.1	RepeatMasker	Unknown	12890	13087	745	+	.	ID="RND-6_FAMILY-8045";Tend="1091";Tstart="867";shortTE="F";uid="272dad5c-3c44-4cd5-82e4-6154f2ae2ef5"
NW_015368769.1	RepeatMasker	DNA	91634	92069	3582	+	.	ID="RND-6_FAMILY-2733";Tend="1313";Tstart="878";shortTE="F";uid="13957b38-f309-40ea-8875-7a110a1555c9"
NW_015368769.1	RepeatMasker	Unknown	9746	10793	6176	+	.	ID="RND-6_FAMILY-8045";Tend="1459";Tstart="443";shortTE="F";uid="a1680641-dbee-4aa1-864a-9e622eb540d3"
NW_015368769.1	RepeatMasker	DNA	116054	116309	1058	+	.	ID="ttaa3c_ap";Tend="425";Tstart="190";shortTE="F";uid="575f6b1c-97e0-42d1-b78f-5da32a8718a6"
NW_015368769.1	RepeatMasker	Retroposon?	99626	100508	1776	+	.	ID="SINE2-1_AP";Tend="1396";Tstart="198";shortTE="F";uid="ffcef8c7-cb6b-4006-a473-5835e24ea459"
NW_015368769.1	RepeatMasker	Unknown	62496	62643	519	+	.	ID="RND-5_FAMILY-9624";Tend="1165";Tstart="1039";shortTE="F";uid="00cf9fe7-0050-4c3e-bd96-eeb532754165"
NW_015368769.1	RepeatMasker	Unknown	109996	110357	692	+	.	ID="RND-5_FAMILY-253";Tend="1304";Tstart="931";shortTE="F";uid="6276b80e-7975-475b-9716-d141406068b0"
NW_015368769.1	RepeatMasker	LINE/I-Jockey	16571	17005	2852	+	.	ID="RND-6_FAMILY-524";Tend="1872";Tstart="1465";shortTE="F";uid="86efdd8e-405f-4738-ba30-f950be92ba1a"
NW_015368769.1	RepeatMasker	LINE/I-Jockey	110358	110485	1466	+	.	ID="RND-6_FAMILY-3814";Tend="1382";Tstart="880";shortTE="F";uid="e4508052-c0b8-4491-b92d-ce2974c5343f"
NW_015368769.1	RepeatMasker	DNA/hAT-hAT19	109067	109476	2116	+	.	ID="HAT-N6_AP";Tend="391";Tstart="1";shortTE="F";uid="033dab7c-54a0-4f0a-b744-46b2312ed474"
NW_015368769.1	RepeatMasker	DNA/hAT-Blackjack	144540	144821	1869	-	.	ID="RND-6_FAMILY-1808";Tend="1451";Tstart="1153";shortTE="F";uid="2ff2809c-1657-444a-b713-3a23ef3a82d6"
NW_015368769.1	RepeatMasker	Unknown	189004	189278	1381	-	.	ID="RND-5_FAMILY-7074";Tend="1209";Tstart="954";shortTE="F";uid="539b069c-9eaa-451e-b04c-4bf3ec490888"
NW_015368769.1	RepeatMasker	DNA/Kolobok-E	2	564	1757	-	.	ID="KOLOBOKE-4_AP";Tend="3083";Tstart="2524";shortTE="F";uid="8b3a4065-feb9-4ab6-a64f-7c0684436d81"
NW_015368769.1	RepeatMasker	DNA/Ginger	60024	60202	3862	-	.	ID="RND-1_FAMILY-21";Tend="1994";Tstart="828";shortTE="F";uid="c86d039b-bdca-4b88-82d9-3ac07d4bf57b"
NW_015368769.1	RepeatMasker	DNA	177221	177709	1022	-	.	ID="DNA4-1_AP";TEgroup="ctg_528%7CDNA4-1_AP%7C1";Tend="821";Tstart="1";shortTE="F";uid="18e5ef47-bc07-4305-b0cc-ee8786b00d65"
NW_015368769.1	RepeatMasker	Unknown	69556	69686	616	-	.	ID="RND-5_FAMILY-4173";Tend="1146";Tstart="1013";shortTE="F";uid="6ad86e64-7523-4b44-b076-9e5e8719d808"
NW_015368769.1	RepeatMasker	DNA/hAT-Tip100	78609	78727	465	-	.	ID="DNA8-106_AP";Tend="545";Tstart="426";shortTE="F";uid="ed5b8a02-9a07-4e04-962b-7e6a151e9300"
NW_015368769.1	RepeatMasker	DNA	92827	93020	795	-	.	ID="RND-5_FAMILY-353";Tend="1256";Tstart="1035";shortTE="F";uid="0ea83ba8-9c82-4609-8fea-6bdde73e3e7e"
NW_015368769.1	RepeatMasker	DNA/Ginger	117461	117640	1047	-	.	ID="rnd-1_family-21";Tend="2524";Tstart="2375";shortTE="F";uid="92226ec3-eeef-4dfe-b983-2556f1e4952f"
NW_015368769.1	RepeatMasker	LINE/R1	70841	71126	1544	-	.	ID="RND-5_FAMILY-2827";Tend="1279";Tstart="940";shortTE="F";uid="9e44b5dd-55ff-4292-946d-759362dc1dfd"
NW_015368769.1	RepeatMasker	DNA/hAT-Ac	117105	117226	548	-	.	ID="DNA8-56_AP";Tend="528";Tstart="415";shortTE="F";uid="b5d5df06-552a-4db3-93ba-5fe811db8bed"
NW_015368769.1	RepeatMasker	LTR/Copia	9110	9737	1919	-	.	ID="RND-6_FAMILY-1776";Tend="1378";Tstart="766";shortTE="F";uid="50778812-eb4c-42ca-add8-c47fab250bd4"
NW_015368769.1	RepeatMasker	DNA/Kolobok-E	78922	79664	1693	-	.	ID="KOLOBOKE-4_AP";Tend="3191";Tstart="2383";shortTE="F";uid="f2c6a78f-69f9-40ac-b3f6-e9b47b60599f"
NW_015368769.1	RepeatMasker	DNA/MULE-MuDR	120632	121231	1054	-	.	ID="MUDR-2X_AP";Tend="482";Tstart="11";shortTE="F";uid="6d607db5-0cea-46f2-9a2a-f581f99f0063"
NW_015368769.1	RepeatMasker	DNA	110665	110895	755	-	.	ID="TTAA3_AP";Tend="229";Tstart="13";shortTE="F";uid="22910db1-e463-4c60-811f-a01803f2bbd3"
NW_015368769.1	RepeatMasker	DNA/hAT-Tip100	23494	23724	923	-	.	ID="RND-5_FAMILY-323";Tend="1181";Tstart="952";shortTE="F";uid="9c2f3736-38be-4599-aa20-f8393c3184bc"
NW_015368769.1	RepeatMasker	Unknown	23702	23850	965	-	.	ID="RND-5_FAMILY-139";Tend="1210";Tstart="1066";shortTE="F";uid="0327d6de-7f8e-4822-8773-7b17b89ea1b0"
NW_015368769.1	RepeatMasker	Unknown	96567	96747	1413	-	.	ID="RND-5_FAMILY-626";Tend="1299";Tstart="1123";shortTE="F";uid="529b8c89-3fa2-40f9-9041-2112be1924a0"
NW_015368769.1	RepeatMasker	DNA/hAT-Tip100	61225	61491	423	-	.	ID="RND-6_FAMILY-8295";Tend="1015";Tstart="741";shortTE="F";uid="015d5dc6-e494-4e32-94d7-76b4fc66ebca"
NW_015368769.1	RepeatMasker	DNA/hAT	14051	14190	505	-	.	ID="DNA8-112_AP";Tend="1310";Tstart="1174";shortTE="F";uid="bef69bfd-375c-4edf-8824-efca824cf9ff"
NW_015368769.1	RepeatMasker	DNA/hAT-Tip100	102798	103113	758	-	.	ID="RND-6_FAMILY-1209";TEgroup="ctg_528%7CRND-6_FAMILY-1209%7C1";Tend="1462";Tstart="990";shortTE="F";uid="5ec9018e-721b-4c5e-bd81-fd94d45c75f4"
NW_015368769.1	RepeatMasker	DNA/hAT-Tip100	104369	104530	655	-	.	ID="RND-6_FAMILY-1209";Tend="1001";Tstart="831";shortTE="F";uid="f6f77a6f-03ab-4e0b-9714-ea3ebb844e67"
NW_015368769.1	RepeatMasker	DNA	162626	162914	843	-	.	ID="RND-6_FAMILY-4389";TEgroup="ctg_528%7CRND-6_FAMILY-4389%7C1";Tend="1253";Tstart="1032";shortTE="F";uid="774a14a4-e552-46e5-a106-de1cc27a1213"
NW_015368769.1	RepeatMasker	Unknown	19951	20522	3768	-	.	ID="RND-5_FAMILY-2982";Tend="1666";Tstart="1085";shortTE="F";uid="d85f45a7-d939-4b56-a8df-f7dcf1427feb"
NW_015368769.1	RepeatMasker	DNA/hAT-Tip100	69895	70623	5513	-	.	ID="RND-5_FAMILY-2309";Tend="1648";Tstart="879";shortTE="F";uid="2ac7a9d5-e8b9-4496-a5ce-bf2ebad50ded"
NW_015368769.1	RepeatMasker	DNA/Ginger-1	198860	199734	2654	-	.	ID="RND-6_FAMILY-17210";Tend="1823";Tstart="939";shortTE="F";uid="7a68d1c1-7aca-489a-a745-ccdf2dc9ed92"
NW_015368769.1	RepeatMasker	Unknown	68225	68366	463	-	.	ID="RND-1_FAMILY-0";Tend="1124";Tstart="989";shortTE="F";uid="3b911329-4db1-40b6-878f-96841c49f549"
NW_015368769.1	RepeatMasker	Retroposon?	59778	60026	1162	-	.	ID="SINE2-1_AP";Tend="344";Tstart="83";shortTE="F";uid="33352465-aa22-4c77-a9b8-b94992460f7e"
NW_015368769.1	RepeatMasker	DNA/hAT-Charlie	72401	72778	502	-	.	ID="RND-6_FAMILY-904";TEgroup="ctg_528%7CRND-6_FAMILY-904%7C1";Tend="1171";Tstart="569";shortTE="T";uid="0e36ed82-bd50-46a3-ba0e-4c805a3ad580"
NW_015368769.1	RepeatMasker	DNA/Sola-2	180040	180184	669	-	.	ID="RND-1_FAMILY-15";Tend="1309";Tstart="1167";shortTE="F";uid="d7c0185a-c527-44de-ab92-ef1f42228975"
NW_015368769.1	RepeatMasker	DNA/Ginger	119591	119732	867	-	.	ID="RND-1_FAMILY-21";Tend="950";Tstart="821";shortTE="F";uid="4a6320ee-de9f-425c-b492-a1173bdb1335"
NW_015368769.1	RepeatMasker	Unknown	40766	41554	4009	-	.	ID="RND-5_FAMILY-1817";Tend="1271";Tstart="521";shortTE="F";uid="dd5377fc-41e8-4ec9-ac75-346bdb67fe46"
NW_015368769.1	RepeatMasker	DNA	76059	76176	456	-	.	ID="DNA3-4_AP";Tend="122";Tstart="6";shortTE="F";uid="298717a5-19c5-4095-abb0-586fddd0c040"
NW_015368769.1	RepeatMasker	Unknown	25263	25497	1838	-	.	ID="RND-5_FAMILY-139";Tend="1063";Tstart="833";shortTE="F";uid="b6cdbaab-dcc1-45a0-94f4-f9a88b65282a"
NW_015368769.1	RepeatMasker	DNA/Ginger-1	55240	55590	1749	-	.	ID="RND-6_FAMILY-17210";Tend="1320";Tstart="983";shortTE="F";uid="ef155a43-2816-4212-9b8f-21b692137edd"
NW_015368769.1	RepeatMasker	DNA/Ginger	59459	59772	2477	-	.	ID="RND-1_FAMILY-21";Tend="2510";Tstart="2201";shortTE="F";uid="39d08bec-5ee2-4bb7-9b62-620d332e5360"
NW_015368769.1	RepeatMasker	LTR/Gypsy	54896	55104	1728	-	.	ID="RND-6_FAMILY-3693";Tend="1715";Tstart="1507";shortTE="F";uid="33599919-63ca-4591-84f7-8dcd8f63b614"
NW_015368769.1	RepeatMasker	Retroposon?	96184	96567	487	-	.	ID="SINE2-2_AP";TEgroup="ctg_528%7CSINE2-2_AP%7C1";Tend="1998";Tstart="1";shortTE="F";uid="8aa292b7-9d04-4f44-8851-7aa34985fd9a"
NW_015368769.1	RepeatMasker	Unknown	207871	208177	1846	-	.	ID="RND-5_FAMILY-3678";Tend="1225";Tstart="896";shortTE="F";uid="f4cf9f80-1649-4ae9-8b22-5c576ade427f"
NW_015368769.1	RepeatMasker	DNA/MULE-MuDR	120043	120143	505	-	.	ID="MUDR-2X_AP";Tend="2989";Tstart="2885";shortTE="F";uid="735a4535-8728-460a-9087-9616a6d6ac8e"
NW_015368769.1	RepeatMasker	DNA/Sola-2	153758	154163	1694	-	.	ID="RND-1_FAMILY-15";Tend="1307";Tstart="918";shortTE="F";uid="9cd54f27-908f-44f8-90d3-0f3eecf27fa7"
NW_015368769.1	RepeatMasker	DNA	169355	169667	499	-	.	ID="DNA4-2_AP";Tend="337";Tstart="15";shortTE="F";uid="2b210394-d302-4704-9566-03dfbc887432"
NW_015368769.1	RepeatMasker	LTR/Copia	99416	99634	886	-	.	ID="RND-6_FAMILY-1776";Tend="992";Tstart="765";shortTE="F";uid="4513ec5f-5a43-4924-bad5-26894e304e98"
NW_015373525.1	RepeatMasker	DNA	377	480	424	+	.	ID="dna-ttaa-1_ap";Tend="406";Tstart="305";shortTE="F";uid="8e26c280-4e64-4c7d-b149-a29fee01c8ba"
NW_015368770.1	RepeatMasker	DNA	92186	92548	1585	+	.	ID="TTAA3_AP";Tend="412";Tstart="31";shortTE="F";uid="0a5fafca-3d51-4ea5-8938-4d59b8e92f57"
NW_015368770.1	RepeatMasker	DNA	148455	148995	1183	+	.	ID="DNA4-2_AP";Tend="745";Tstart="156";shortTE="F";uid="83b1b092-3108-48b2-ab1f-aa63cf71b974"
NW_015368770.1	RepeatMasker	LINE/I-Jockey	11879	13311	9141	+	.	ID="RND-5_FAMILY-2323";Tend="1426";Tstart="127";shortTE="F";uid="f3f69cbd-5ac5-4234-af2a-15a7bb9ee226"
NW_015368770.1	RepeatMasker	DNA/Ginger	51960	52568	3607	+	.	ID="RND-1_FAMILY-21";Tend="1441";Tstart="825";shortTE="F";uid="a559727e-149c-40af-bbf4-64a415c7207b"
NW_015368770.1	RepeatMasker	Retroposon?	90222	91149	2355	+	.	ID="SINE2-2_AP";Tend="1998";Tstart="247";shortTE="F";uid="c5869a85-f6fa-4608-bc53-98fae0cdc149"
NW_015368770.1	RepeatMasker	Retroposon?	63133	63958	2007	+	.	ID="SINE2-1_AP";TEgroup="ctg_529%7CSINE2-1_AP%7C1";Tend="1495";Tstart="427";shortTE="F";uid="da8adfba-155a-43e2-8d60-dd4a28b38731"
NW_015368770.1	RepeatMasker	DNA/Sola-2	82690	83097	2931	+	.	ID="RND-1_FAMILY-15";Tend="1317";Tstart="922";shortTE="F";uid="87d21ca8-074f-48c2-9bbb-39db2f00216d"
NW_015368770.1	RepeatMasker	Unknown	198102	198267	1424	+	.	ID="RND-6_FAMILY-5224";Tend="1052";Tstart="887";shortTE="F";uid="a145ea01-30f0-4187-9217-150d7e9def98"
NW_015368770.1	RepeatMasker	RC/Helitron	118200	118334	936	+	.	ID="HELITRON-N1C_BM";Tend="133";Tstart="3";shortTE="F";uid="235f059d-fac0-44bc-93e3-79e66e67203d"
NW_015368770.1	RepeatMasker	LINE/I-Jockey	87437	89229	5124	+	.	ID="RND-6_FAMILY-658";Tend="2066";Tstart="255";shortTE="F";uid="1943f88d-7f73-4c89-afe9-90c3a561df3a"
NW_015368770.1	RepeatMasker	RC/Helitron	8941	9186	505	+	.	ID="RND-6_FAMILY-1321";Tend="891";Tstart="627";shortTE="F";uid="dbf06473-6d61-403a-8941-0d84919ef6e6"
NW_015368770.1	RepeatMasker	LTR/Copia	52569	53289	3044	+	.	ID="RND-6_FAMILY-1776";Tend="1535";Tstart="821";shortTE="F";uid="269533de-2acc-45b2-a408-0d5b37faf85f"
NW_015368770.1	RepeatMasker	LINE/R1	19557	20230	5081	+	.	ID="RND-5_FAMILY-4510";Tend="1200";Tstart="534";shortTE="F";uid="e2cb1190-8eb2-424a-8d37-00a734188290"
NW_015368770.1	RepeatMasker	LTR/Copia	45236	45903	2567	+	.	ID="RND-6_FAMILY-1776";Tend="1443";Tstart="762";shortTE="F";uid="c5585ab0-278a-4bbc-a5ef-6cbc7543f7d6"
NW_015368770.1	RepeatMasker	Unknown	84100	84726	5230	+	.	ID="RND-5_FAMILY-6220";Tend="1434";Tstart="802";shortTE="F";uid="c45a761a-4ea8-47a3-9f55-e19b1fa8a26d"
NW_015368770.1	RepeatMasker	DNA/hAT-Tip100	9222	9533	1102	+	.	ID="RND-6_FAMILY-1650";Tend="1294";Tstart="982";shortTE="F";uid="14551891-ecd1-45a1-a646-26235b466dd9"
NW_015368770.1	RepeatMasker	LINE/R1	18816	19333	453	+	.	ID="RND-5_FAMILY-4510";TEgroup="ctg_529%7CRND-5_FAMILY-4510%7C1";Tend="525";Tstart="152";shortTE="T";uid="3451e35a-b965-458e-ad4c-4b9a77a04d19"
NW_015368770.1	RepeatMasker	DNA	73017	73276	905	+	.	ID="TTAA3_AP";Tend="412";Tstart="153";shortTE="F";uid="44b1a055-bc33-49bf-9b83-9da77f0db1e8"
NW_015368770.1	RepeatMasker	LINE/I-Jockey	132317	132565	634	+	.	ID="RND-5_FAMILY-1199";Tend="1506";Tstart="1262";shortTE="F";uid="409e2b00-fb67-441e-ae38-6f80f64c6e73"
NW_015368770.1	RepeatMasker	RC/Helitron	211725	212155	3055	+	.	ID="RND-6_FAMILY-255";Tend="1117";Tstart="703";shortTE="F";uid="9de084ee-3d74-4fe5-b06c-b3b0e6b56f82"
NW_015368770.1	RepeatMasker	Unknown	14635	14787	883	+	.	ID="RND-3_FAMILY-226";Tend="1709";Tstart="1557";shortTE="F";uid="a42cf665-f38a-49cb-a3ee-a8a7b8d24dea"
NW_015368770.1	RepeatMasker	DNA	71423	71596	1034	+	.	ID="DNA8-25_AP";Tend="175";Tstart="4";shortTE="F";uid="c10bd871-a6e4-4c9b-abc9-4e9dd1d75e5e"
NW_015368770.1	RepeatMasker	LINE/I-Jockey	98417	99351	596	+	.	ID="RND-5_FAMILY-1294";Tend="1471";Tstart="464";shortTE="F";uid="62dc5c56-21fa-4ebc-bfb5-8109e0c4293b"
NW_015368770.1	RepeatMasker	DNA	27652	28069	2133	+	.	ID="TTAA3B_AP";Tend="427";Tstart="1";shortTE="F";uid="37313748-ded0-40b0-b9fd-bd0236a83c3a"
NW_015368770.1	RepeatMasker	DNA/Ginger	43291	44392	5542	+	.	ID="rnd-1_family-21";Tend="2509";Tstart="829";shortTE="F";uid="9d761e61-068b-43b1-a50e-3e8b4213de18"
NW_015368770.1	RepeatMasker	Retroposon?	154671	154986	1456	+	.	ID="SINE2-2_AP";Tend="1998";Tstart="1671";shortTE="F";uid="95da854a-2016-412d-a997-13e5c0bc00fe"
NW_015368770.1	RepeatMasker	RC/Helitron	117355	118158	4659	+	.	ID="RND-6_FAMILY-1243";TEgroup="ctg_529%7CRND-6_FAMILY-1243%7C1";Tend="2139";Tstart="670";shortTE="F";uid="620af9b3-c50c-4ce9-b4ee-0aadcc94b526"
NW_015368770.1	RepeatMasker	DNA/Kolobok-E	161656	161843	481	+	.	ID="KOLOBOKE-2_AP";Tend="1287";Tstart="1114";shortTE="F";uid="648d37e0-7fc5-49da-90b6-363e3fb7148d"
NW_015368770.1	RepeatMasker	DNA/Ginger	45877	46074	1589	+	.	ID="RND-1_FAMILY-20";Tend="1645";Tstart="1448";shortTE="F";uid="4e9f50a7-e601-4392-a861-0915e8d6fc33"
NW_015368770.1	RepeatMasker	DNA/TcMar-Pogo	20850	21057	968	+	.	ID="RND-6_FAMILY-179";Tend="928";Tstart="733";shortTE="F";uid="b4819d28-425e-4e84-9a5a-b398c8de0583"
NW_015368770.1	RepeatMasker	DNA/hAT-hAT19	3793	4110	1668	-	.	ID="DNA8-95_AP";Tend="341";Tstart="1";shortTE="F";uid="4e532054-fff8-4395-98a9-e7950af02830"
NW_015368770.1	RepeatMasker	RC/Helitron	118065	118212	525	-	.	ID="RND-1_FAMILY-134";Tend="825";Tstart="677";shortTE="F";uid="ec03608b-71c4-4afd-81d7-8988411b8103"
NW_015368770.1	RepeatMasker	LINE/I	181732	182220	2998	-	.	ID="RND-5_FAMILY-4546";Tend="1479";Tstart="998";shortTE="F";uid="509ead0d-c7d0-4f1b-a251-e7aea0212753"
NW_015368770.1	RepeatMasker	DNA/hAT-Tip100	90130	90690	1025	-	.	ID="RND-6_FAMILY-17311";Tend="1810";Tstart="1168";shortTE="F";uid="61ecd21b-7bfd-4051-bd76-e5541d3f45c4"
NW_015368770.1	RepeatMasker	Unknown	47570	47923	2213	-	.	ID="RND-1_FAMILY-0";Tend="1228";Tstart="867";shortTE="F";uid="c0b9d274-098e-4e2d-9594-22ba7aaa136a"
NW_015368770.1	RepeatMasker	DNA/MULE-MuDR	70543	70722	975	-	.	ID="RND-6_FAMILY-553";Tend="1304";Tstart="1101";shortTE="F";uid="07a75fa6-fbf2-4ed4-a6e8-b5e93c7556b5"
NW_015368770.1	RepeatMasker	RC/Helitron	67961	68129	1086	-	.	ID="RND-6_FAMILY-6574";Tend="1309";Tstart="1132";shortTE="F";uid="6e1e5e87-c4ca-457b-92f4-8e75697bbe7d"
NW_015368770.1	RepeatMasker	LINE/I	19295	19556	4183	-	.	ID="RND-1_FAMILY-107";Tend="2362";Tstart="1442";shortTE="F";uid="6cdc0920-958a-4805-8066-38449aa79986"
NW_015368770.1	RepeatMasker	DNA/Ginger	161807	162565	4793	-	.	ID="RND-1_FAMILY-192";Tend="1774";Tstart="1054";shortTE="F";uid="95bb469f-c1d8-44bc-aa1b-78c1233e6d9b"
NW_015368770.1	RepeatMasker	Retroposon?	15216	15342	808	-	.	ID="SINE2-2_AP";Tend="1998";Tstart="1859";shortTE="F";uid="ffc1ef40-ef13-4ae1-ba62-975d608eed0d"
NW_015368770.1	RepeatMasker	Unknown	71155	71418	1704	-	.	ID="RND-6_FAMILY-2602";Tend="1155";Tstart="908";shortTE="F";uid="465fc038-3d4c-40fb-be82-83156bc68ce9"
NW_015368770.1	RepeatMasker	Unknown	81789	82149	2814	-	.	ID="RND-1_FAMILY-103";Tend="1277";Tstart="916";shortTE="F";uid="20c8f740-8fdd-4fbc-82b1-12bb6051da9c"
NW_015368770.1	RepeatMasker	RC/Helitron	36906	37191	1000	-	.	ID="HELITRON-2_HSAR";Tend="4037";Tstart="3754";shortTE="F";uid="0f4a39fe-f542-4262-9d3c-d98143c3b5fa"
NW_015368770.1	RepeatMasker	Retroposon?	161619	161809	922	-	.	ID="SINE2-1_AP";Tend="1768";Tstart="1575";shortTE="F";uid="4617690a-78b3-487b-af89-5b4c6b6eefc1"
NW_015368770.1	RepeatMasker	DNA/Sola-2	16603	17350	1528	-	.	ID="RND-1_FAMILY-15";TEgroup="ctg_529%7CRND-1_FAMILY-15%7C1";Tend="1312";Tstart="984";shortTE="F";uid="9d7bcf3f-94cf-4f21-a3e3-0fb9491d6755"
NW_015368770.1	RepeatMasker	RC/Helitron	68465	68574	557	-	.	ID="RND-6_FAMILY-5007";Tend="922";Tstart="790";shortTE="F";uid="ca1010b7-fccf-4441-a634-f3e982492550"
NW_015368770.1	RepeatMasker	DNA/Ginger	163056	163258	1243	-	.	ID="RND-1_FAMILY-192";Tend="1157";Tstart="964";shortTE="F";uid="0a38adcb-03c1-45f1-8cb9-e4e134477ee1"
NW_015368770.1	RepeatMasker	DNA	75052	75662	1223	-	.	ID="DNA4-2_AP";Tend="591";Tstart="1";shortTE="F";uid="b7239feb-6664-4869-add3-a4a33fd89889"
NW_015368770.1	RepeatMasker	DNA	44927	45172	632	-	.	ID="DNA4-3_AP";Tend="136";Tstart="1";shortTE="F";uid="d5a721f6-c684-4e4a-a144-45010a1da3d7"
NW_015368770.1	RepeatMasker	DNA/Ginger	15348	15589	1899	-	.	ID="RND-1_FAMILY-21";Tend="1649";Tstart="1408";shortTE="F";uid="beb1993f-6f48-4eb0-a24d-6ef1a3f845f0"
NW_015368770.1	RepeatMasker	RC/Helitron	118449	119335	1662	-	.	ID="RND-6_FAMILY-120";TEgroup="ctg_529%7CRND-6_FAMILY-120%7C1";Tend="1505";Tstart="483";shortTE="F";uid="9853fe3f-5306-4de8-af13-9186c6548262"
NW_015368770.1	RepeatMasker	DNA/Ginger	15785	15980	500	-	.	ID="RND-1_FAMILY-21";TEgroup="ctg_529%7CRND-1_FAMILY-21%7C1";Tend="1160";Tstart="828";shortTE="T";uid="7a92bed4-50ad-4b28-ad6d-dff51ba66bb6"
NW_015368770.1	RepeatMasker	LTR/Copia	56258	57035	3080	-	.	ID="RND-6_FAMILY-1776";Tend="1527";Tstart="718";shortTE="F";uid="83708151-6082-4f4c-a98f-ca95c8af3a32"
NW_015368770.1	RepeatMasker	DNA/Kolobok-E	43274	44322	1681	-	.	ID="KOLOBOKE-2_AP";Tend="2224";Tstart="1142";shortTE="F";uid="17306278-6785-436a-a236-25bf5cfe112c"
NW_015368770.1	RepeatMasker	DNA/hAT-Tip100	78015	78191	672	-	.	ID="DNA8-28_AP";Tend="426";Tstart="241";shortTE="F";uid="4385cd76-b282-471f-8880-538f06dc88e8"
NW_015368770.1	RepeatMasker	Unknown	116006	116371	2503	-	.	ID="RND-1_FAMILY-82";Tend="1291";Tstart="931";shortTE="F";uid="b2c25a20-2923-4d09-b82d-d4466fcc3c55"
NW_015368770.1	RepeatMasker	LINE/I	20441	20780	2448	-	.	ID="RND-1_FAMILY-107";Tend="1177";Tstart="842";shortTE="F";uid="a5c81c9c-1c80-4e8b-ade3-db1dabda7fb3"
NW_015368770.1	RepeatMasker	DNA	73166	73293	605	-	.	ID="ttaa3b_ap";Tend="124";Tstart="1";shortTE="F";uid="28f2df76-77f0-47c2-ba4b-8684bb2f0dd4"
NW_015368770.1	RepeatMasker	DNA/MULE-MuDR	71880	72001	442	-	.	ID="RND-6_FAMILY-553";Tend="976";Tstart="865";shortTE="F";uid="dc962474-de92-4f15-b6d2-97e95a100ac0"
NW_015373532.1	RepeatMasker	DNA/hAT-hAT19	302	513	694	+	.	ID="DNA8-71B_AP";Tend="649";Tstart="413";shortTE="F";uid="e38da736-1e27-4ac8-8f89-55728df3d469"
NW_015373535.1	RepeatMasker	DNA/MULE-MuDR	417	967	520	-	.	ID="RND-6_FAMILY-1730";TEgroup="ctg_5294%7CRND-6_FAMILY-1730%7C1";Tend="1203";Tstart="461";shortTE="F";uid="518e0524-d1e8-4ab8-8e98-01d033046665"
NW_015373536.1	RepeatMasker	DNA	476	596	482	+	.	ID="TTAA3_AP";Tend="420";Tstart="303";shortTE="F";uid="23c30841-8f04-4346-9b73-7a07b0b99211"
NW_015373538.1	RepeatMasker	Unknown	810	1184	2821	+	.	ID="RND-1_FAMILY-8";Tend="1415";Tstart="1043";shortTE="F";uid="95f29722-9125-4f2d-b641-5f26709183b3"
NW_015368294.1	RepeatMasker	Unknown	343046	343209	637	+	.	ID="RND-1_FAMILY-60";Tend="1131";Tstart="977";shortTE="F";uid="73574487-e00c-4859-bd81-16c8da70d7ff"
NW_015368294.1	RepeatMasker	DNA/Sola-2	16449	16767	1603	+	.	ID="RND-1_FAMILY-15";Tend="1309";Tstart="999";shortTE="F";uid="65970200-332f-4c1a-8135-f31829d38259"
NW_015368294.1	RepeatMasker	DNA	505520	506176	884	+	.	ID="DNA4-3_AP";TEgroup="ctg_53%7CDNA4-3_AP%7C1";Tend="614";Tstart="115";shortTE="F";uid="70c7c205-c4a3-444d-8ee1-9c945364b984"
NW_015368294.1	RepeatMasker	LINE/I	610553	610778	533	+	.	ID="RND-5_FAMILY-4034";Tend="1433";Tstart="1165";shortTE="F";uid="780d708b-6281-4726-88a0-ca86817448b6"
NW_015368294.1	RepeatMasker	DNA	272047	272195	752	+	.	ID="DNA3-3_AP";Tend="167";Tstart="1";shortTE="F";uid="8e8f99f6-a248-42a0-b6a0-6763914f149b"
NW_015368294.1	RepeatMasker	Unknown	700475	700734	2162	+	.	ID="RND-5_FAMILY-7074";Tend="1213";Tstart="954";shortTE="F";uid="43c3e02a-62dc-44de-9d7e-3a98249e8c9c"
NW_015368294.1	RepeatMasker	LINE/I	868594	868911	1097	+	.	ID="RND-5_FAMILY-4034";Tend="1280";Tstart="968";shortTE="F";uid="ad63563f-a283-4d85-a654-2e21484d6a45"
NW_015368294.1	RepeatMasker	LINE/I-Jockey	392690	394314	1817	+	.	ID="RND-5_FAMILY-1294";Tend="1723";Tstart="220";shortTE="F";uid="d7840fec-7862-4ee7-b55f-1b038ac873a3"
NW_015368294.1	RepeatMasker	DNA/Ginger-1	801087	801451	1839	+	.	ID="RND-6_FAMILY-17210";Tend="1412";Tstart="1065";shortTE="F";uid="1a4f2861-2987-4b3f-9247-0f8ead17de8d"
NW_015368294.1	RepeatMasker	DNA	469930	470551	887	+	.	ID="DNA4-2_AP";Tend="760";Tstart="1";shortTE="F";uid="0dd9afec-6032-447b-aba5-817c093bb44f"
NW_015368294.1	RepeatMasker	DNA	471089	471346	481	+	.	ID="TTAA2D_AP";Tend="351";Tstart="84";shortTE="F";uid="7e384a35-6efe-4397-a36f-8b5cb4d67ead"
NW_015368294.1	RepeatMasker	DNA/MULE-NOF	92107	92342	581	+	.	ID="RND-6_FAMILY-7219";Tend="1298";Tstart="1065";shortTE="F";uid="ca581750-6a33-4a10-9881-7441fb9d573b"
NW_015368294.1	RepeatMasker	DNA/hAT-hAT19	149103	149341	737	+	.	ID="HAT-N12_AP";Tend="492";Tstart="271";shortTE="F";uid="b6a2500e-26a6-4aab-ab76-682b36881766"
NW_015368294.1	RepeatMasker	Unknown	474552	475254	2816	+	.	ID="RND-3_FAMILY-226";Tend="1658";Tstart="905";shortTE="F";uid="04af342e-3096-4676-bf89-520c42910671"
NW_015368294.1	RepeatMasker	DNA/hAT-hAT19	721761	721903	569	+	.	ID="HAT-N13_AP";Tend="142";Tstart="1";shortTE="F";uid="216bff1b-a333-4768-894d-f6f1af5ab05c"
NW_015368294.1	RepeatMasker	Unknown	504513	505275	3534	+	.	ID="RND-1_FAMILY-16";Tend="1771";Tstart="936";shortTE="F";uid="82155ad0-95e8-43d9-865b-1a3e92bfb68a"
NW_015368294.1	RepeatMasker	DNA	788832	789075	1253	+	.	ID="TTAA3B_AP";Tend="436";Tstart="188";shortTE="F";uid="f7b2fac2-13eb-4155-b024-971e7fed3fe3"
NW_015368294.1	RepeatMasker	DNA/hAT	785066	785292	686	+	.	ID="DNA8-68_AP";Tend="764";Tstart="553";shortTE="F";uid="da8c2ef6-b94a-4ca3-a1e7-d2e20df8305d"
NW_015368294.1	RepeatMasker	Retroposon?	31345	31811	607	+	.	ID="SINE2-1_AP";TEgroup="ctg_53%7CSINE2-1_AP%7C1";Tend="913";Tstart="134";shortTE="F";uid="32d2025a-b194-4d52-851d-76a96d3e8ab2"
NW_015368294.1	RepeatMasker	Retroposon?	12251	12944	439	+	.	ID="SINE2-2_AP";TEgroup="ctg_53%7CSINE2-2_AP%7C1";Tend="1904";Tstart="1";shortTE="F";uid="23e33b03-c18c-4e36-bfe5-0f55cffe4f23"
NW_015368294.1	RepeatMasker	DNA/hAT-Tip100	56199	56707	1639	+	.	ID="RND-6_FAMILY-8295";Tend="1905";Tstart="1367";shortTE="F";uid="b011c321-243b-46a5-8e33-28abc2aceb34"
NW_015368294.1	RepeatMasker	Unknown	754724	754941	1504	+	.	ID="RND-1_FAMILY-32";Tend="1096";Tstart="863";shortTE="F";uid="b04927d7-fb8f-4a47-b7f5-2706f748705d"
NW_015368294.1	RepeatMasker	DNA/hAT-hAT19	46686	47159	518	+	.	ID="RND-5_FAMILY-4142";TEgroup="ctg_53%7CRND-5_FAMILY-4142%7C1";Tend="1373";Tstart="814";shortTE="F";uid="981791b0-c629-435b-82b8-3bb899d890c3"
NW_015368294.1	RepeatMasker	LTR/Gypsy	701161	701301	514	+	.	ID="RND-5_FAMILY-1471";Tend="745";Tstart="611";shortTE="F";uid="80f9d412-82dc-421e-af2a-12b9aa29af7d"
NW_015368294.1	RepeatMasker	DNA/Kolobok-E	693555	693786	507	+	.	ID="KOLOBOKE-2_AP";Tend="1339";Tstart="1120";shortTE="F";uid="d4642941-931c-4d0b-97cb-68fe518f6a80"
NW_015368294.1	RepeatMasker	DNA	360791	360981	1111	+	.	ID="TTAA3_AP";Tend="192";Tstart="1";shortTE="F";uid="8715ac93-9830-42d2-95ae-78c9c0214357"
NW_015368294.1	RepeatMasker	DNA	37296	37962	876	+	.	ID="DNA4-2_AP";Tend="767";Tstart="94";shortTE="F";uid="2d2e3622-1470-4d7f-90a7-32f7a2599e63"
NW_015368294.1	RepeatMasker	DNA/Ginger	420149	420652	3731	+	.	ID="RND-1_FAMILY-21";Tend="1994";Tstart="1484";shortTE="F";uid="0fece731-e94a-432e-9403-22adaba620ea"
NW_015368294.1	RepeatMasker	Unknown	375461	375626	1241	+	.	ID="RND-6_FAMILY-1210";Tend="1071";Tstart="908";shortTE="F";uid="f9b5d53c-e599-4afa-b05d-faef934af223"
NW_015368294.1	RepeatMasker	Unknown	701664	701792	1039	+	.	ID="RND-5_FAMILY-2588";Tend="1488";Tstart="1361";shortTE="F";uid="47cca94d-a144-4dbc-a412-d439c66f096f"
NW_015368294.1	RepeatMasker	DNA	764746	764889	925	+	.	ID="TTAA3_AP";Tend="149";Tstart="1";shortTE="F";uid="2a73dcc0-08de-4ae4-b322-060c86e3e451"
NW_015368294.1	RepeatMasker	Unknown	666711	667054	2695	+	.	ID="RND-1_FAMILY-148";Tend="1574";Tstart="1233";shortTE="F";uid="790a40f3-fe22-4473-8e81-1baa20a12cbf"
NW_015368294.1	RepeatMasker	LINE/I	545547	545761	699	+	.	ID="RND-5_FAMILY-3592";Tend="1258";Tstart="1030";shortTE="F";uid="498d8611-6211-49ed-8011-29783b80f956"
NW_015368294.1	RepeatMasker	DNA	681822	682020	973	+	.	ID="TTAA3B_AP";Tend="436";Tstart="227";shortTE="F";uid="aa78a01f-a382-4275-8a4f-4e83a94d9773"
NW_015368294.1	RepeatMasker	Unknown	613000	613834	4810	+	.	ID="RND-5_FAMILY-2329";Tend="1572";Tstart="714";shortTE="F";uid="449ee9f7-ff3a-452e-9b44-04c20c3c5da3"
NW_015368294.1	RepeatMasker	DNA/Ginger	305478	305909	2953	+	.	ID="RND-1_FAMILY-21";Tend="2509";Tstart="2066";shortTE="F";uid="9258afe9-1bbd-4171-a90a-2270c5c47e04"
NW_015368294.1	RepeatMasker	DNA	320486	321000	1025	+	.	ID="DNA4-2_AP";Tend="769";Tstart="219";shortTE="F";uid="8e9ad399-a74c-43c9-8b31-29a859420cc9"
NW_015368294.1	RepeatMasker	DNA/hAT-Charlie	49589	49702	745	+	.	ID="DNA8-47_AP";Tend="307";Tstart="193";shortTE="F";uid="1dba304d-69f4-4330-b13c-2a9346667552"
NW_015368294.1	RepeatMasker	LTR/Gypsy	701883	702405	2483	+	.	ID="RND-5_FAMILY-1471";Tend="1227";Tstart="748";shortTE="F";uid="d5c74b08-9ce8-4983-8b2e-5556270b51ee"
NW_015368294.1	RepeatMasker	DNA	271744	271966	1153	+	.	ID="DNAX-10_AP";Tend="222";Tstart="1";shortTE="F";uid="c6d77f17-3291-4330-9e87-0d203a3997f3"
NW_015368294.1	RepeatMasker	DNA	405230	405455	824	+	.	ID="TTAA3_AP";Tend="226";Tstart="1";shortTE="F";uid="9ab73c44-e366-45af-8e33-1c30e49c192e"
NW_015368294.1	RepeatMasker	DNA/Ginger	33146	33346	1468	+	.	ID="RND-1_FAMILY-20";Tend="1642";Tstart="1448";shortTE="F";uid="7fe90d4a-d83e-4930-a339-40394d64bda2"
NW_015368294.1	RepeatMasker	Unknown	614018	614162	527	+	.	ID="RND-1_FAMILY-0";Tend="1102";Tstart="959";shortTE="F";uid="8f7ca695-1a8d-43b8-b8fb-7ca1b3e64bff"
NW_015368294.1	RepeatMasker	Retroposon?	232718	233735	1533	+	.	ID="SINE2-2_AP";TEgroup="ctg_53%7CSINE2-2_AP%7C2";Tend="1998";Tstart="1251";shortTE="F";uid="58da99e2-e9e1-4714-b7ae-cf502c256040"
NW_015368294.1	RepeatMasker	DNA/hAT	765609	765752	604	+	.	ID="RND-5_FAMILY-9495";Tend="1530";Tstart="1387";shortTE="F";uid="6cc7658a-5d1b-4874-962f-7e9a39a5daa3"
NW_015368294.1	RepeatMasker	DNA/MULE-MuDR	120435	120540	576	+	.	ID="RND-5_FAMILY-3566";Tend="1504";Tstart="1399";shortTE="F";uid="cbd4ffb9-13c2-4428-9e4f-d0e0e4787797"
NW_015368294.1	RepeatMasker	LINE/I-Jockey	568604	569246	1257	+	.	ID="RND-5_FAMILY-1905";Tend="1358";Tstart="753";shortTE="F";uid="727961a3-57cd-4498-b754-802f26db0fbd"
NW_015368294.1	RepeatMasker	RC/Helitron	349386	349859	1626	+	.	ID="HELITRON-3_RPR";Tend="3177";Tstart="2703";shortTE="F";uid="f01688f3-a611-4a45-8249-4336b4f8e75b"
NW_015368294.1	RepeatMasker	DNA	132199	132360	498	+	.	ID="ttaa3b_ap";Tend="161";Tstart="1";shortTE="F";uid="5fe12f03-a9c6-450f-b6e4-378f15e1d93e"
NW_015368294.1	RepeatMasker	RC/Helitron	833367	833518	799	+	.	ID="RND-6_FAMILY-6574";Tend="1313";Tstart="1172";shortTE="F";uid="ef097305-22d1-4670-b03f-247d0df53fa9"
NW_015368294.1	RepeatMasker	DNA	483554	483743	814	+	.	ID="TTAA3_AP";Tend="185";Tstart="3";shortTE="F";uid="163b29f8-3eb3-4424-acf6-fb072bf6af88"
NW_015368294.1	RepeatMasker	DNA/MULE-MuDR	827113	827324	404	+	.	ID="RND-5_FAMILY-7166";Tend="1596";Tstart="1358";shortTE="F";uid="c15cd573-e7af-4ce0-9ce2-03ed1df943b4"
NW_015368294.1	RepeatMasker	DNA/hAT-hAT19	422542	422721	1090	+	.	ID="RND-6_FAMILY-4043";Tend="1479";Tstart="1307";shortTE="F";uid="654eb1f1-1945-43ae-8a7a-4e127de1c370"
NW_015368294.1	RepeatMasker	DNA/hAT-Charlie	173577	173791	827	+	.	ID="DNA8-47_AP";Tend="307";Tstart="101";shortTE="F";uid="e0529b2f-457d-4318-b466-35f0a0d9d8c0"
NW_015368294.1	RepeatMasker	Unknown	46239	46550	2063	+	.	ID="RND-5_FAMILY-1977";Tend="1660";Tstart="1345";shortTE="F";uid="ffaccc03-384f-4335-b646-128e66b1ac2d"
NW_015368294.1	RepeatMasker	DNA/hAT-hAT19	213953	214215	1135	+	.	ID="DNA8-78_AP";Tend="624";Tstart="405";shortTE="F";uid="753e3e32-daa9-44ee-a49f-ec8978ed6a07"
NW_015368294.1	RepeatMasker	LINE/RTE-BovB	687256	687904	893	+	.	ID="RND-5_FAMILY-92";Tend="1656";Tstart="944";shortTE="F";uid="3cfaf02e-5033-44c2-b099-11ff1507c35e"
NW_015368294.1	RepeatMasker	Unknown	597660	598336	4530	+	.	ID="RND-3_FAMILY-226";Tend="1675";Tstart="955";shortTE="F";uid="e2a327b3-1bcc-4da3-8fe3-20a8f3074501"
NW_015368294.1	RepeatMasker	DNA/hAT-hAT19	208130	208319	1049	+	.	ID="DNA8-78_AP";Tend="186";Tstart="1";shortTE="F";uid="ebea2c0b-41e3-489b-b0c5-a71f4f053667"
NW_015368294.1	RepeatMasker	DNA/TcMar-Mariner	192151	192871	1190	+	.	ID="MARINER-21_AEC";Tend="1228";Tstart="509";shortTE="F";uid="3e14ac2a-8351-477e-8c83-47529700a0dd"
NW_015368294.1	RepeatMasker	DNA/hAT-hAT19	548645	548979	1079	+	.	ID="dna8-52b_ap";Tend="1100";Tstart="524";shortTE="F";uid="de559605-c221-4a21-9cd5-d0bdf043649e"
NW_015368294.1	RepeatMasker	DNA/Sola-1	526861	527028	650	+	.	ID="RND-6_FAMILY-7378";Tend="264";Tstart="106";shortTE="F";uid="39515be0-8efb-4087-9792-f4ef8eaa88ef"
NW_015368294.1	RepeatMasker	DNA/hAT	657283	657791	417	+	.	ID="HAT-N18_AP";TEgroup="ctg_53%7CHAT-N18_AP%7C1";Tend="813";Tstart="3";shortTE="T";uid="ece2f0a2-45c6-4554-8cbf-afa5671a6c0c"
NW_015368294.1	RepeatMasker	DNA/Ginger	564711	564906	1093	+	.	ID="RND-1_FAMILY-20";Tend="1685";Tstart="1484";shortTE="F";uid="b20465bf-58ad-4ea4-af22-e93bbcadfbdc"
NW_015368294.1	RepeatMasker	DNA	808146	808659	1039	+	.	ID="DNA4-2_AP";TEgroup="ctg_53%7CDNA4-2_AP%7C1";Tend="769";Tstart="1";shortTE="F";uid="6859f737-557e-42d0-ad42-fd6593ef452a"
NW_015368294.1	RepeatMasker	DNA	222718	223600	4868	+	.	ID="RND-5_FAMILY-8540";Tend="1468";Tstart="595";shortTE="F";uid="42ba5486-0f52-4b32-ac0a-52235a31f798"
NW_015368294.1	RepeatMasker	DNA/hAT-Charlie	318914	319148	1557	+	.	ID="RND-1_FAMILY-94";Tend="1143";Tstart="935";shortTE="F";uid="b691cf74-082f-46e9-bd9d-cecbacdb9032"
NW_015368294.1	RepeatMasker	DNA/hAT-hAT19	48414	48553	622	+	.	ID="RND-5_FAMILY-4142";Tend="1738";Tstart="1614";shortTE="F";uid="e002cc63-b585-4602-84e9-04d02c4a4439"
NW_015368294.1	RepeatMasker	DNA	549613	549781	605	+	.	ID="dna4-2_ap";Tend="304";Tstart="132";shortTE="F";uid="ae75546d-0a7e-4693-9cfb-ed1bbd3c8bfd"
NW_015368294.1	RepeatMasker	DNA/hAT-hAT19	418684	419034	2448	+	.	ID="RND-6_FAMILY-4043";Tend="1297";Tstart="942";shortTE="F";uid="939b008a-3a48-43ff-a4a8-30414c3bab52"
NW_015368294.1	RepeatMasker	Retroposon?	428766	429817	1898	+	.	ID="SINE2-2_AP";TEgroup="ctg_53%7CSINE2-2_AP%7C3";Tend="1998";Tstart="824";shortTE="F";uid="42fe5711-fe8e-42b9-a7b0-086867997bba"
NW_015368294.1	RepeatMasker	DNA/MULE-MuDR	218288	218545	1459	+	.	ID="RND-6_FAMILY-553";Tend="1161";Tstart="895";shortTE="F";uid="354bfd77-1499-4209-9de9-4c101f8e4133"
NW_015368294.1	RepeatMasker	RC/Helitron	11603	11820	970	+	.	ID="RND-1_FAMILY-17";Tend="1151";Tstart="935";shortTE="F";uid="1449f55a-061d-4f05-850a-f4f1e775e53c"
NW_015368294.1	RepeatMasker	DNA/TcMar-Tigger	67578	67680	463	+	.	ID="RND-5_FAMILY-3645";Tend="1570";Tstart="1466";shortTE="F";uid="86164357-61b2-4459-9143-844f18acf61e"
NW_015368294.1	RepeatMasker	DNA/Ginger-2	840688	840999	443	+	.	ID="GINGER2-N2_AP";Tend="1466";Tstart="1155";shortTE="F";uid="08e95076-f8ff-4e10-8f1c-d4a22170e28d"
NW_015368294.1	RepeatMasker	DNA	678169	678483	438	+	.	ID="TTAA2C_AP";Tend="423";Tstart="100";shortTE="F";uid="d3ae2e9b-3c50-4161-b0f2-08a6a9a5e7af"
NW_015368294.1	RepeatMasker	Unknown	538973	539300	1164	+	.	ID="RND-1_FAMILY-2";Tend="1248";Tstart="923";shortTE="F";uid="e7689915-3fd0-4324-8192-40cd5708e1bd"
NW_015368294.1	RepeatMasker	LINE/I-Jockey	145697	146578	2826	+	.	ID="RND-5_FAMILY-2103";TEgroup="ctg_53%7CRND-5_FAMILY-2103%7C1";Tend="1409";Tstart="472";shortTE="F";uid="d35030b5-e970-4ece-8d31-3c5fc5837b7d"
NW_015368294.1	RepeatMasker	DNA	773738	774146	454	+	.	ID="DNA4-3_AP";Tend="579";Tstart="202";shortTE="F";uid="e364efff-092b-45e9-883d-39dd5987ae9b"
NW_015368294.1	RepeatMasker	DNA/hAT-Tip100	119830	120406	1770	+	.	ID="RND-6_FAMILY-8295";Tend="1910";Tstart="1306";shortTE="F";uid="50056921-c93b-4f7f-9fca-3f666b73e338"
NW_015368294.1	RepeatMasker	DNA	775469	775862	1890	+	.	ID="TTAA3_AP";Tend="429";Tstart="1";shortTE="F";uid="e04d6f3a-af7d-41d5-8c37-850e2b145c01"
NW_015368294.1	RepeatMasker	DNA/hAT-hAT19	220007	220259	1308	+	.	ID="RND-6_FAMILY-833";Tend="1658";Tstart="1457";shortTE="F";uid="7a65a246-94b4-4935-9f4b-0c2db0ec1a2d"
NW_015368294.1	RepeatMasker	LINE/R1	666511	666696	1292	+	.	ID="RND-1_FAMILY-201";Tend="821";Tstart="630";shortTE="F";uid="1b4409a6-7093-461f-8a06-b62b4bfd38f8"
NW_015368294.1	RepeatMasker	DNA/TcMar-Tigger	878393	878742	1374	+	.	ID="DNA2-8_AP";Tend="765";Tstart="388";shortTE="F";uid="41070dd5-12e6-45d6-a993-d4dcf9eb7f22"
NW_015368294.1	RepeatMasker	DNA/hAT	655674	655923	753	+	.	ID="RND-6_FAMILY-6398";Tend="1119";Tstart="846";shortTE="F";uid="86fa9627-fa1f-4ebb-960e-2031708ab281"
NW_015368294.1	RepeatMasker	LINE/CR1	427486	428158	3802	+	.	ID="RND-6_FAMILY-5096";Tend="1470";Tstart="831";shortTE="F";uid="1e4f434a-fd01-4010-aea7-dc5f1c476c96"
NW_015368294.1	RepeatMasker	DNA	202780	202954	632	+	.	ID="dna4-2_ap";Tend="193";Tstart="10";shortTE="F";uid="cc26e0d3-37f1-420b-aa16-cff294cbc72e"
NW_015368294.1	RepeatMasker	DNA/Ginger-2	879059	879792	848	+	.	ID="GINGER2-N2_AP";Tend="1692";Tstart="971";shortTE="F";uid="9d35f1e1-6528-49fc-8e26-92662018fefb"
NW_015368294.1	RepeatMasker	DNA/MULE-MuDR	224197	224761	3878	+	.	ID="RND-5_FAMILY-4829";Tend="1232";Tstart="629";shortTE="F";uid="5c6f77cd-2a40-4ff6-9147-444c7a3da0df"
NW_015368294.1	RepeatMasker	DNA	692823	693459	3668	+	.	ID="DNA4-3_AP";Tend="635";Tstart="3";shortTE="F";uid="cc9fbd85-e055-4c3b-974d-29d20ffc240c"
NW_015368294.1	RepeatMasker	RC/Helitron	831945	832173	1064	+	.	ID="RND-1_FAMILY-6";Tend="1098";Tstart="889";shortTE="F";uid="697cf5db-4bdc-4b2e-9989-bbbd488cf820"
NW_015368294.1	RepeatMasker	Unknown	671534	671821	2182	+	.	ID="RND-1_FAMILY-133";Tend="1181";Tstart="898";shortTE="F";uid="692e49a0-8ca0-41f1-aa50-d3fc5dcc3b2f"
NW_015368294.1	RepeatMasker	DNA/Ginger-1	522152	522675	2564	+	.	ID="RND-6_FAMILY-17210";Tend="1439";Tstart="930";shortTE="F";uid="abbea34a-bcbc-461c-a909-5cfed00104ca"
NW_015368294.1	RepeatMasker	DNA	820572	820806	593	+	.	ID="DNA4-3_AP";Tend="484";Tstart="235";shortTE="F";uid="00ef9c85-dfc1-4fb3-a199-d911e2ce1685"
NW_015368294.1	RepeatMasker	DNA/Ginger	303918	304950	6548	+	.	ID="RND-1_FAMILY-21";Tend="1994";Tstart="829";shortTE="F";uid="2aa6da5a-ccb1-490b-b5de-b6797651bdd1"
NW_015368294.1	RepeatMasker	DNA/MULE-MuDR	118907	119180	911	+	.	ID="RND-5_FAMILY-3566";Tend="970";Tstart="708";shortTE="F";uid="a6a359b2-bd35-42fb-922e-bba7508a88e2"
NW_015368294.1	RepeatMasker	DNA/Ginger-1	590678	590805	592	+	.	ID="GINGER1-1_AP";Tend="5163";Tstart="5029";shortTE="F";uid="b9e1480d-ea57-4ba2-b95b-dace04db9388"
NW_015368294.1	RepeatMasker	DNA	600303	600744	1287	+	.	ID="DNA4-2_AP";Tend="769";Tstart="356";shortTE="F";uid="dcafa255-346d-440b-ae04-fe9863f94b92"
NW_015368294.1	RepeatMasker	DNA/Kolobok-E	248630	248834	521	+	.	ID="KOLOBOKE-2_AP";Tend="2213";Tstart="1989";shortTE="F";uid="42cab999-a15e-42ad-826a-34722dd8e379"
NW_015368294.1	RepeatMasker	DNA	20833	21023	544	+	.	ID="TTAA25_AP";Tend="478";Tstart="308";shortTE="F";uid="087b28c4-3ef0-4cd6-97c2-d98e0b0ae53f"
NW_015368294.1	RepeatMasker	Unknown	738168	738280	513	+	.	ID="RND-1_FAMILY-0";Tend="1125";Tstart="1011";shortTE="F";uid="f66789c6-59d2-4389-9f22-dbcc95c61784"
NW_015368294.1	RepeatMasker	LINE/I-Jockey	712601	712859	1791	+	.	ID="RND-4_FAMILY-1505";Tend="1545";Tstart="1278";shortTE="F";uid="72dd0027-44b5-4af2-a2ea-87f647109146"
NW_015368294.1	RepeatMasker	LTR/Gypsy	703150	703368	706	+	.	ID="RND-5_FAMILY-1471";Tend="1465";Tstart="1276";shortTE="F";uid="15fff900-fa0c-4f74-8861-00ab6e10b67d"
NW_015368294.1	RepeatMasker	Unknown	596531	596792	1913	+	.	ID="RND-1_FAMILY-2";Tend="1200";Tstart="938";shortTE="F";uid="1e59aee6-ad1f-470e-885a-2730a2e068e2"
NW_015368294.1	RepeatMasker	DNA/hAT	764900	765253	1249	+	.	ID="RND-5_FAMILY-9495";Tend="1296";Tstart="944";shortTE="F";uid="d753aca7-b2d4-45be-881e-ef8a34f04186"
NW_015368294.1	RepeatMasker	Retroposon?	476490	477198	816	+	.	ID="SINE2-1_AP";Tend="1462";Tstart="698";shortTE="F";uid="47892e8f-a1ed-4036-ac06-1e2968a3a917"
NW_015368294.1	RepeatMasker	DNA/Ginger	327397	328126	3803	+	.	ID="RND-1_FAMILY-21";Tend="2609";Tstart="1853";shortTE="F";uid="e2a1ba71-a3e8-4c29-8f85-de647a69b03e"
NW_015368294.1	RepeatMasker	Unknown	473398	473582	557	+	.	ID="RND-1_FAMILY-2";Tend="1120";Tstart="932";shortTE="F";uid="a4b6ebaa-a7ca-446c-84bc-90da75cc196b"
NW_015368294.1	RepeatMasker	DNA	156884	157044	447	+	.	ID="ttaa3c_ap";Tend="219";Tstart="47";shortTE="F";uid="7e50d31e-45e5-4c6d-9ab2-785d69814fc6"
NW_015368294.1	RepeatMasker	Unknown	672742	673012	905	+	.	ID="RND-6_FAMILY-2065";Tend="1205";Tstart="960";shortTE="F";uid="9e6011dd-aa6a-414e-99ac-993b16e8871d"
NW_015368294.1	RepeatMasker	DNA/Ginger-1	542986	543238	473	+	.	ID="GINGER1-1_AP";Tend="3423";Tstart="3147";shortTE="F";uid="e5dcb5de-7a71-4ebb-83e8-87246bfe6766"
NW_015368294.1	RepeatMasker	DNA	448921	449129	612	+	.	ID="DNA8-25_AP";Tend="610";Tstart="389";shortTE="F";uid="f8aab69f-9190-484e-ad40-71ea11b6e399"
NW_015368294.1	RepeatMasker	DNA/hAT-Tip100	747390	747550	595	+	.	ID="RND-5_FAMILY-3582";Tend="769";Tstart="618";shortTE="F";uid="283781cf-c2e2-4e76-b6a2-8f23261bef1e"
NW_015368294.1	RepeatMasker	Unknown	701301	701483	1585	+	.	ID="RND-5_FAMILY-2588";Tend="1074";Tstart="892";shortTE="F";uid="7ae8b6f8-eb86-4849-8d8b-6d56052f5356"
NW_015368294.1	RepeatMasker	DNA/Kolobok-E	345490	345648	526	+	.	ID="KOLOBOKE-3_AP";Tend="2188";Tstart="2033";shortTE="F";uid="ecab2bf4-98ab-42fa-8263-28f7620391b7"
NW_015368294.1	RepeatMasker	DNA	745945	746732	2171	+	.	ID="DNA4-2_AP";Tend="768";Tstart="6";shortTE="F";uid="4b0fa477-de56-476b-b6ab-00c84ef86bc0"
NW_015368294.1	RepeatMasker	DNA/MULE-MuDR	219032	219212	569	+	.	ID="RND-6_FAMILY-553";Tend="1541";Tstart="1340";shortTE="F";uid="dbcd4750-0a8d-4a93-8ee3-4e34c46158fa"
NW_015368294.1	RepeatMasker	Retroposon?	33370	33612	1008	+	.	ID="SINE2-1_AP";Tend="1190";Tstart="950";shortTE="F";uid="7ca2590a-cc28-4aa8-805c-96a8ee6a3cd9"
NW_015368294.1	RepeatMasker	DNA	827323	827588	749	+	.	ID="DNA4-2_AP";Tend="769";Tstart="522";shortTE="F";uid="f312408b-96b3-4277-9432-21056198a55c"
NW_015368294.1	RepeatMasker	Retroposon?	420650	420921	1170	+	.	ID="SINE2-1_AP";Tend="357";Tstart="81";shortTE="F";uid="c9f728ef-87ac-4ddc-b302-22c33c47a226"
NW_015368294.1	RepeatMasker	DNA/hAT-Tip100	748019	748263	428	+	.	ID="RND-5_FAMILY-3582";Tend="1302";Tstart="1041";shortTE="F";uid="9fe31ca7-5778-4c7d-8d9b-b37628567afa"
NW_015368294.1	RepeatMasker	DNA	747551	748007	1756	+	.	ID="TTAA4B_AP";Tend="430";Tstart="1";shortTE="F";uid="8b0d8fd2-685b-47de-80e4-b42a41ab3404"
NW_015368294.1	RepeatMasker	DNA/hAT-hAT19	548419	548678	1114	+	.	ID="DNA8-52B_AP";Tend="263";Tstart="4";shortTE="F";uid="ed7c6728-8aea-46ad-86cf-a98fc00bdebd"
NW_015368294.1	RepeatMasker	DNA/Ginger-1	888614	888980	1833	+	.	ID="RND-6_FAMILY-17210";Tend="1315";Tstart="937";shortTE="F";uid="322da37e-704d-499a-b756-64a2ef94a159"
NW_015368294.1	RepeatMasker	DNA/Kolobok-E	341252	341902	4442	+	.	ID="RND-5_FAMILY-7764";Tend="1664";Tstart="969";shortTE="F";uid="ed04b56a-b31c-4aad-a7a0-ac49734b9bbb"
NW_015368294.1	RepeatMasker	Retroposon?	13337	13470	651	+	.	ID="SINE2-1_AP";Tend="1760";Tstart="1642";shortTE="F";uid="4260041d-94e8-4048-93f4-e07e5b5ca8a9"
NW_015368294.1	RepeatMasker	DNA/Kolobok-E	151026	151195	513	+	.	ID="KOLOBOKE-2_AP";Tend="2206";Tstart="1987";shortTE="F";uid="97efc432-1267-4ce0-9f5a-cd9a11ae9966"
NW_015368294.1	RepeatMasker	DNA/Kolobok-T2	679017	679266	524	+	.	ID="KOLOBOK-2_AP";Tend="272";Tstart="3";shortTE="F";uid="2bba30f0-3e09-4fa8-b51c-abb6ebe968a4"
NW_015368294.1	RepeatMasker	DNA	751515	751655	759	+	.	ID="DNA3-3_AP";Tend="163";Tstart="1";shortTE="F";uid="3ffaf62c-fca1-48db-874d-be1882cfcc9b"
NW_015368294.1	RepeatMasker	DNA/hAT-Tip100	512745	512910	480	+	.	ID="RND-5_FAMILY-323";Tend="1145";Tstart="980";shortTE="F";uid="4483cba5-11f2-466f-8342-3aa9bae60105"
NW_015368294.1	RepeatMasker	DNA/Sola-1	509194	509685	3279	+	.	ID="RND-5_FAMILY-3136";Tend="1439";Tstart="926";shortTE="F";uid="a670c890-867a-49f2-94de-c464b6b55061"
NW_015368294.1	RepeatMasker	Unknown	307263	307549	1009	+	.	ID="RND-5_FAMILY-2314";Tend="1469";Tstart="1179";shortTE="F";uid="ba22eefb-f86a-4568-a286-cae61c132680"
NW_015368294.1	RepeatMasker	DNA/Ginger	552477	553196	5527	+	.	ID="RND-1_FAMILY-21";Tend="1551";Tstart="829";shortTE="F";uid="3fa11724-b355-4338-b3b1-06b6654cee7e"
NW_015368294.1	RepeatMasker	Unknown	649588	649791	1468	+	.	ID="RND-5_FAMILY-1454";Tend="1185";Tstart="987";shortTE="F";uid="1af8d2fd-5b5d-4353-9b30-8992bca43d00"
NW_015368294.1	RepeatMasker	DNA	447906	448009	767	+	.	ID="RND-4_FAMILY-328";Tend="1712";Tstart="1608";shortTE="F";uid="abdb4231-9cec-4d38-ae24-c63ce94c6a86"
NW_015368294.1	RepeatMasker	DNA/Ginger	567974	568145	1090	+	.	ID="RND-1_FAMILY-20";Tend="1668";Tstart="1489";shortTE="F";uid="afc87dd6-a954-43cf-bf0b-67cbafd54114"
NW_015368294.1	RepeatMasker	DNA	842239	842357	734	+	.	ID="ttaa3b_ap";Tend="119";Tstart="1";shortTE="F";uid="89a047cb-fcbb-46b5-94cd-bfd79bf25ce2"
NW_015368294.1	RepeatMasker	Unknown	689058	689479	457	+	.	ID="RND-6_FAMILY-4328";Tend="1193";Tstart="686";shortTE="F";uid="6a6fba19-74cd-483d-bbeb-4b103bbf75d0"
NW_015368294.1	RepeatMasker	Unknown	45317	45756	2899	+	.	ID="RND-1_FAMILY-13";Tend="1169";Tstart="705";shortTE="F";uid="2780e542-2ecb-4586-aa5e-5a88efa53492"
NW_015368294.1	RepeatMasker	DNA/hAT	783392	783622	681	+	.	ID="DNA8-68_AP";Tend="207";Tstart="3";shortTE="F";uid="f18efdad-ff89-49c1-bc61-9e77981f8f7e"
NW_015368294.1	RepeatMasker	DNA	429813	430052	773	+	.	ID="DNA4-2_AP";Tend="344";Tstart="117";shortTE="F";uid="12aff9dc-e731-4bbe-b39e-d27ad226f213"
NW_015368294.1	RepeatMasker	Unknown	394941	395046	645	+	.	ID="RND-1_FAMILY-161";Tend="1053";Tstart="948";shortTE="F";uid="1011eee1-0d48-41f8-9b96-52abaa946656"
NW_015368294.1	RepeatMasker	Unknown	557328	557567	1875	+	.	ID="RND-1_FAMILY-0";Tend="1210";Tstart="970";shortTE="F";uid="6e696675-e625-4c78-ba69-fb4ed3084a15"
NW_015368294.1	RepeatMasker	LTR/Copia	31822	32083	1144	+	.	ID="RND-6_FAMILY-1776";Tend="1033";Tstart="764";shortTE="F";uid="9972be7d-8645-4ad6-a970-73a3e67d1880"
NW_015368294.1	RepeatMasker	DNA/Sola-1	148431	148697	1889	+	.	ID="RND-5_FAMILY-3136";Tend="1190";Tstart="935";shortTE="F";uid="10a2e8c1-57c2-4441-bf01-d669bcfdb954"
NW_015368294.1	RepeatMasker	Retroposon?	375740	375950	1246	+	.	ID="SINE2-2_AP";Tend="1732";Tstart="1522";shortTE="F";uid="ea432879-dc64-4bfc-8e64-2cb1a52a18b9"
NW_015368294.1	RepeatMasker	DNA/hAT-Tip100	673992	674135	1020	+	.	ID="RND-1_FAMILY-42";Tend="1100";Tstart="938";shortTE="F";uid="5473c72c-b6b3-4ec3-bb0b-9929ca7460ed"
NW_015368294.1	RepeatMasker	Retroposon?	56932	57774	2698	+	.	ID="SINE2-1_AP";Tend="1081";Tstart="209";shortTE="F";uid="9e2580e3-ca2b-48ac-a4d1-97acc6975033"
NW_015368294.1	RepeatMasker	DNA/Ginger	419481	419590	548	+	.	ID="RND-1_FAMILY-21";Tend="935";Tstart="829";shortTE="F";uid="6fd3e78f-342b-4d2d-8845-5be1636e7246"
NW_015368294.1	RepeatMasker	DNA/Ginger-1	586994	587186	483	+	.	ID="GINGER1-1_AP";Tend="5197";Tstart="5002";shortTE="F";uid="3d3ee29e-afd6-4eed-aaa5-a5eb2e2a10e2"
NW_015368294.1	RepeatMasker	DNA/Sola-1	128263	128436	669	+	.	ID="RND-5_FAMILY-3136";Tend="1117";Tstart="944";shortTE="F";uid="b427d9b4-7285-4efd-8834-9ab988403dd7"
NW_015368294.1	RepeatMasker	LTR/Copia	212363	212962	1637	+	.	ID="RND-6_FAMILY-1776";Tend="1359";Tstart="736";shortTE="F";uid="34752b12-d548-4b64-b2a4-3f9366d13323"
NW_015368294.1	RepeatMasker	LINE/I-Jockey	382100	382221	536	+	.	ID="RND-4_FAMILY-1505";Tend="1537";Tstart="1417";shortTE="F";uid="e0bb6806-224c-4849-ad69-defe2715ff83"
NW_015368294.1	RepeatMasker	DNA/hAT-Tip100	293435	293663	874	+	.	ID="RND-1_FAMILY-136";Tend="1120";Tstart="880";shortTE="F";uid="30ac6311-a476-4230-913b-2dfc0402e239"
NW_015368294.1	RepeatMasker	Retroposon?	304948	305482	1931	+	.	ID="SINE2-1_AP";Tend="609";Tstart="80";shortTE="F";uid="c985dde6-c410-42b9-a477-d1081efac23a"
NW_015368294.1	RepeatMasker	Unknown	509739	510740	7052	+	.	ID="RND-6_FAMILY-25783";Tend="1618";Tstart="627";shortTE="F";uid="f63fd748-efe3-4309-9ce6-9f7206ba5c50"
NW_015368294.1	RepeatMasker	DNA/Ginger-1	889983	890191	818	+	.	ID="GINGER1-1_AP";Tend="5197";Tstart="4994";shortTE="F";uid="6d3ae9ac-dbc5-49f7-907d-021fffa025bb"
NW_015368294.1	RepeatMasker	DNA/hAT-Tip100	301983	302681	5364	+	.	ID="RND-5_FAMILY-3582";Tend="1307";Tstart="624";shortTE="F";uid="874019eb-30a1-47b5-8624-e348b3daeec3"
NW_015368294.1	RepeatMasker	DNA	441291	441685	1475	+	.	ID="TTAA2_AP";Tend="426";Tstart="13";shortTE="F";uid="e00a0100-83d0-436a-ba6c-576285c96c56"
NW_015368294.1	RepeatMasker	LINE/I-Jockey	71701	72003	1773	+	.	ID="RND-4_FAMILY-1633";Tend="1373";Tstart="1066";shortTE="F";uid="f7709a7d-c342-4e72-a101-c67252e5a1f7"
NW_015368294.1	RepeatMasker	DNA	624438	624588	708	+	.	ID="DNA3-3_AP";Tend="169";Tstart="2";shortTE="F";uid="c433d664-5190-4f22-900b-736b737e8b88"
NW_015368294.1	RepeatMasker	Unknown	310227	310493	1260	+	.	ID="RND-1_FAMILY-0";Tend="1236";Tstart="963";shortTE="F";uid="b0c19e9e-302f-4eab-9e6f-c270e0ff4775"
NW_015368294.1	RepeatMasker	DNA/hAT	640166	640380	705	+	.	ID="RND-6_FAMILY-2128";Tend="964";Tstart="745";shortTE="F";uid="fe4042bc-5c81-4972-b7fd-9cb5bd6e78dc"
NW_015368294.1	RepeatMasker	DNA/hAT	656139	656485	1078	+	.	ID="RND-6_FAMILY-6398";Tend="1575";Tstart="1222";shortTE="F";uid="960b2b49-df24-4813-8c36-4f7e6836791f"
NW_015368294.1	RepeatMasker	LINE/RTE-BovB	540	702	404	+	.	ID="RND-5_FAMILY-7071";Tend="1319";Tstart="1161";shortTE="F";uid="a837648d-1a24-4972-b9ac-e7e6685ab7b7"
NW_015368294.1	RepeatMasker	DNA/Ginger	38608	39246	4685	+	.	ID="RND-1_FAMILY-21";Tend="1478";Tstart="826";shortTE="F";uid="ca9a14d0-84fb-4b19-a627-51603125d3f4"
NW_015368294.1	RepeatMasker	DNA/TcMar-m44	698817	699852	1113	+	.	ID="mariner-33_lmi";Tend="1510";Tstart="442";shortTE="F";uid="c98f2455-ac82-4474-83f3-1c49e7322bcb"
NW_015368294.1	RepeatMasker	DNA	603687	604200	1087	+	.	ID="DNA4-2_AP";Tend="767";Tstart="308";shortTE="F";uid="fbdd6b37-5d05-4372-917b-65dbf25d2d5f"
NW_015368294.1	RepeatMasker	DNA	559552	559975	2735	+	.	ID="RND-5_FAMILY-962";Tend="1263";Tstart="822";shortTE="F";uid="b487075c-864d-4c2f-9739-2590809619e0"
NW_015368294.1	RepeatMasker	DNA	450521	450928	1993	+	.	ID="TTAA3B_AP";Tend="436";Tstart="1";shortTE="F";uid="bfd0f902-6a07-4e5e-a06c-8e0108209c0c"
NW_015368294.1	RepeatMasker	DNA/MULE-MuDR	573428	574266	5345	+	.	ID="RND-6_FAMILY-299";Tend="1793";Tstart="949";shortTE="F";uid="adcbed4d-5c7f-43c4-9d94-109374a6115e"
NW_015368294.1	RepeatMasker	DNA/hAT	172175	172942	4187	+	.	ID="RND-6_FAMILY-115";Tend="1540";Tstart="807";shortTE="F";uid="9092eb38-c28c-4d7e-925d-683c301bfef8"
NW_015368294.1	RepeatMasker	DNA	224762	225353	3313	+	.	ID="DNA4-3_AP";Tend="625";Tstart="3";shortTE="F";uid="3f489d1a-456f-4dfd-9287-bd9d204ed66d"
NW_015368294.1	RepeatMasker	LINE/I-Jockey	877420	877950	722	+	.	ID="RND-1_FAMILY-213";Tend="1981";Tstart="1402";shortTE="F";uid="b2cd7daf-72fa-4bfe-9225-c09a05016531"
NW_015368294.1	RepeatMasker	DNA/hAT-Charlie	324841	325085	706	+	.	ID="RND-5_FAMILY-1734";Tend="645";Tstart="395";shortTE="F";uid="8decb43c-15b3-48bb-9f8b-1abfd2fb00fc"
NW_015368294.1	RepeatMasker	DNA/Ginger-1	534266	534729	1794	+	.	ID="RND-6_FAMILY-17210";Tend="1413";Tstart="948";shortTE="F";uid="d89cac24-383e-46e6-8da1-8ff114886d08"
NW_015368294.1	RepeatMasker	LINE/I	518248	518569	680	+	.	ID="RND-4_FAMILY-1002";Tend="757";Tstart="425";shortTE="F";uid="cf49abfc-4ae3-403d-9424-800754a2d6b3"
NW_015368294.1	RepeatMasker	DNA/hAT-Ac	560208	560632	3166	+	.	ID="RND-6_FAMILY-7887";Tend="1478";Tstart="1077";shortTE="F";uid="a05d552d-81e7-4c73-a911-755568035370"
NW_015368294.1	RepeatMasker	DNA	861027	861358	580	+	.	ID="DNA4-1_AP";Tend="343";Tstart="6";shortTE="F";uid="a37a4c94-46a0-4db0-bc01-4814dc709019"
NW_015368294.1	RepeatMasker	DNA/TcMar-Mariner	151607	152346	1441	+	.	ID="mariner-1_hmm";Tend="1322";Tstart="174";shortTE="F";uid="197484df-989c-461b-a77b-789774708ae1"
NW_015368294.1	RepeatMasker	DNA/hAT-Tip100	490055	490207	737	+	.	ID="RND-6_FAMILY-15137";Tend="1336";Tstart="1183";shortTE="F";uid="b450a721-9e9b-44de-a962-a1a3e0c43094"
NW_015368294.1	RepeatMasker	Unknown	707928	708117	498	+	.	ID="RND-1_FAMILY-160";Tend="1515";Tstart="1337";shortTE="F";uid="2ab7decc-b8b3-476c-b82c-02716bfbb015"
NW_015368294.1	RepeatMasker	Unknown	801776	802052	631	+	.	ID="RND-6_FAMILY-11205";Tend="1477";Tstart="1171";shortTE="F";uid="8012cf74-4183-43a0-b76d-b9b864748388"
NW_015368294.1	RepeatMasker	DNA	596883	597354	603	+	.	ID="DNA-TTAA-1_AP";Tend="422";Tstart="2";shortTE="F";uid="99066a76-d00d-41d3-bc05-f1da2ad1f0c0"
NW_015368294.1	RepeatMasker	LINE/R1	72896	73342	606	-	.	ID="RND-6_FAMILY-7289";Tend="1236";Tstart="814";shortTE="F";uid="690ea218-9f30-467b-b31f-4221f0816c8b"
NW_015368294.1	RepeatMasker	Unknown	614287	614458	1003	-	.	ID="RND-6_FAMILY-3946";Tend="869";Tstart="705";shortTE="F";uid="ecdf6496-73f3-4997-af14-71afd94d9b1c"
NW_015368294.1	RepeatMasker	LINE/I	113790	114069	1456	-	.	ID="RND-5_FAMILY-4546";Tend="1470";Tstart="1191";shortTE="F";uid="bf7c5007-70a0-40db-9933-6f8c56d5fba7"
NW_015368294.1	RepeatMasker	DNA	343530	343967	1304	-	.	ID="RND-6_FAMILY-2733";Tend="1314";Tstart="878";shortTE="F";uid="84a5878a-d1bc-4156-8259-8f1dee57d3f2"
NW_015368294.1	RepeatMasker	Unknown	613826	614034	407	-	.	ID="RND-6_FAMILY-3946";Tend="1071";Tstart="853";shortTE="F";uid="5e13ae9c-c47b-4662-8220-bb166ec0db43"
NW_015368294.1	RepeatMasker	Unknown	313113	313276	1241	-	.	ID="RND-5_FAMILY-253";Tend="1474";Tstart="1309";shortTE="F";uid="c8feb748-52f4-40aa-b877-abdf5505a2f7"
NW_015368294.1	RepeatMasker	DNA	891579	891732	687	-	.	ID="DNA4-3_AP";Tend="157";Tstart="4";shortTE="F";uid="2156c519-8950-44f8-b4d7-25f4fcbc6295"
NW_015368294.1	RepeatMasker	Unknown	815522	816221	1587	-	.	ID="RND-5_FAMILY-2319";TEgroup="ctg_53%7CRND-5_FAMILY-2319%7C1";Tend="1530";Tstart="773";shortTE="F";uid="a3fc26b7-3d41-4d8d-9f4d-847c2b41eb89"
NW_015368294.1	RepeatMasker	DNA	676370	676619	404	-	.	ID="TTAA7_AP";Tend="378";Tstart="65";shortTE="F";uid="5c482e12-3687-44c6-9d0b-eaac5a8b590c"
NW_015368294.1	RepeatMasker	Unknown	343210	343524	439	-	.	ID="RND-5_FAMILY-1047";Tend="1563";Tstart="1058";shortTE="F";uid="d09ba24e-6ec9-42cc-91d7-e20e139f5b80"
NW_015368294.1	RepeatMasker	DNA	856602	857382	1412	-	.	ID="DNA4-2_AP";Tend="756";Tstart="1";shortTE="F";uid="8f1a1904-f40f-4796-b27e-d00fc7a26f21"
NW_015368294.1	RepeatMasker	Retroposon?	305945	306180	506	-	.	ID="SINE2-2_AP";Tend="324";Tstart="93";shortTE="F";uid="3a0550b2-ab6d-4c97-82f1-039c21967c21"
NW_015368294.1	RepeatMasker	DNA/hAT	148881	149102	427	-	.	ID="RND-5_FAMILY-9495";Tend="1202";Tstart="734";shortTE="F";uid="e94f26db-8af2-4f26-a9fe-eb2597cb33f3"
NW_015368294.1	RepeatMasker	Unknown	647992	648253	2137	-	.	ID="RND-1_FAMILY-2";Tend="1213";Tstart="942";shortTE="F";uid="88c6224d-a5de-44d3-9114-aa80b79bc29f"
NW_015368294.1	RepeatMasker	DNA/MULE-MuDR	548982	549580	3268	-	.	ID="RND-6_FAMILY-379";Tend="1252";Tstart="708";shortTE="F";uid="85520204-160b-47b6-ab9e-15a4f97cb49e"
NW_015368294.1	RepeatMasker	DNA/hAT-Charlie	692103	692518	2112	-	.	ID="RND-6_FAMILY-337";Tend="1342";Tstart="909";shortTE="F";uid="ed18f90e-6fd7-42e7-a629-e2e175eed232"
NW_015368294.1	RepeatMasker	DNA/Ginger	233722	234018	1782	-	.	ID="RND-1_FAMILY-21";Tend="1106";Tstart="809";shortTE="F";uid="405e95bc-3892-48dc-991c-12ec7e32be4f"
NW_015368294.1	RepeatMasker	Unknown	483258	483531	1471	-	.	ID="RND-6_FAMILY-6557";Tend="1291";Tstart="1031";shortTE="F";uid="3c054898-7fdc-463d-a9a5-68f333c4f45f"
NW_015368294.1	RepeatMasker	DNA/hAT-Charlie	790476	790903	1819	-	.	ID="RND-6_FAMILY-5360";Tend="1357";Tstart="856";shortTE="F";uid="e74ea494-22d8-4624-8500-9b33eb0f6942"
NW_015368294.1	RepeatMasker	DNA	157481	157691	913	-	.	ID="DNA4-2_AP";Tend="765";Tstart="569";shortTE="F";uid="393a72da-a9e7-4863-95c0-31ba8b7b75d9"
NW_015368294.1	RepeatMasker	DNA	757109	757468	1149	-	.	ID="TTAA3_AP";Tend="380";Tstart="1";shortTE="F";uid="9c916848-e6d1-4b12-bade-7e416f7f56c7"
NW_015368294.1	RepeatMasker	Retroposon?	586254	587036	3123	-	.	ID="SINE2-1_AP";Tend="870";Tstart="73";shortTE="F";uid="0906c32f-c7d9-4d2e-b470-58a64dd37e02"
NW_015368294.1	RepeatMasker	LINE/R1	311232	311349	604	-	.	ID="RND-6_FAMILY-7289";Tend="1235";Tstart="1120";shortTE="F";uid="0fdd3300-3c5f-45cb-97c9-3eca59dfc4e8"
NW_015368294.1	RepeatMasker	DNA/hAT-Tip100	517278	517450	488	-	.	ID="RND-5_FAMILY-323";Tend="1145";Tstart="973";shortTE="F";uid="fb2429b4-b688-42c1-8703-0d195bc706d3"
NW_015368294.1	RepeatMasker	DNA	40750	41574	2894	-	.	ID="dna4-1_ap";Tend="1090";Tstart="2";shortTE="F";uid="fb5f05db-559d-4c3a-bcec-3eab64fabea0"
NW_015368294.1	RepeatMasker	DNA/Ginger	846043	847540	10509	-	.	ID="RND-1_FAMILY-21";Tend="2340";Tstart="829";shortTE="F";uid="e285f021-4f6f-47aa-900c-8b6ff8d26b5c"
NW_015368294.1	RepeatMasker	DNA/hAT-Charlie	471684	472207	742	-	.	ID="RND-5_FAMILY-2101";Tend="1477";Tstart="971";shortTE="F";uid="e189d2ca-858b-45a6-8807-86c8eb07817e"
NW_015368294.1	RepeatMasker	DNA/Kolobok-E	621535	621996	2893	-	.	ID="RND-1_FAMILY-18";Tend="1692";Tstart="1241";shortTE="F";uid="608315e8-9cd8-4224-b251-686c4171ca42"
NW_015368294.1	RepeatMasker	Unknown	508854	509026	639	-	.	ID="RND-6_FAMILY-6990";Tend="526";Tstart="366";shortTE="F";uid="7db174db-c72c-44e8-9c24-ed33d5ffb3ea"
NW_015368294.1	RepeatMasker	Retroposon?	56165	56580	1751	-	.	ID="SINE2-1_AP";Tend="670";Tstart="254";shortTE="F";uid="e52a854f-0379-401c-8470-c56661295cdf"
NW_015368294.1	RepeatMasker	Unknown	564131	564683	880	-	.	ID="RND-6_FAMILY-1028";TEgroup="ctg_53%7CRND-6_FAMILY-1028%7C1";Tend="1728";Tstart="1299";shortTE="F";uid="d2d5955f-a188-4b7e-81ba-87e0f88219f9"
NW_015368294.1	RepeatMasker	DNA	160391	160991	2155	-	.	ID="DNA4-1_AP";Tend="703";Tstart="1";shortTE="F";uid="26a7220d-9c90-44b4-9509-738b0f69ca2f"
NW_015368294.1	RepeatMasker	DNA	837095	837399	536	-	.	ID="DNA4-2_AP";Tend="306";Tstart="1";shortTE="F";uid="4e2b3cb3-5c3c-41dd-9c84-78088eeaceb8"
NW_015368294.1	RepeatMasker	Unknown	199457	199654	1045	-	.	ID="RND-1_FAMILY-82";Tend="1282";Tstart="1093";shortTE="F";uid="21fa96d1-b661-4c9e-8aee-ac7e88ae2399"
NW_015368294.1	RepeatMasker	Unknown	503856	503995	589	-	.	ID="RND-1_FAMILY-0";Tend="1124";Tstart="979";shortTE="F";uid="403a4e49-5147-4b23-bf20-aa1ab9d3d566"
NW_015368294.1	RepeatMasker	Unknown	822504	823005	3389	-	.	ID="RND-1_FAMILY-31";Tend="1806";Tstart="1313";shortTE="F";uid="8fdb53f4-a649-4b47-8f33-4e03f5267040"
NW_015368294.1	RepeatMasker	DNA/Ginger-1	305483	305600	850	-	.	ID="GINGER1-1_AP";Tend="4300";Tstart="3672";shortTE="F";uid="e77ec67a-7db1-4ce6-85c5-fd495f02cbba"
NW_015368294.1	RepeatMasker	DNA/hAT-Charlie	264523	264731	712	-	.	ID="DNA8-72_AP";Tend="382";Tstart="159";shortTE="F";uid="8ffd077b-ca31-476c-ad35-8a5d07ebdecc"
NW_015368294.1	RepeatMasker	DNA/Ginger	151045	151248	482	-	.	ID="RND-1_FAMILY-21";Tend="1000";Tstart="785";shortTE="F";uid="56f2c007-3e14-4a32-9bf0-53b82dc34b9b"
NW_015368294.1	RepeatMasker	Retroposon?	543026	543727	2964	-	.	ID="SINE2-2_AP";Tend="1998";Tstart="1287";shortTE="F";uid="388e13b5-49a1-499c-b9da-c05bae5fd877"
NW_015368294.1	RepeatMasker	DNA	681312	681453	596	-	.	ID="TTAA3B_AP";Tend="436";Tstart="284";shortTE="F";uid="c2a0baa5-4715-42e1-8ef1-cfdd4d2c6528"
NW_015368294.1	RepeatMasker	DNA	550884	551158	987	-	.	ID="DNA4-2_AP";Tend="769";Tstart="473";shortTE="F";uid="a13754e4-d986-4f72-90ec-31edc34eb30e"
NW_015368294.1	RepeatMasker	Retroposon?	796428	796587	400	-	.	ID="SINE2-1_AP";Tend="1263";Tstart="1088";shortTE="F";uid="3a08f98c-e6b1-4059-a083-80cbe1b89bc3"
NW_015368294.1	RepeatMasker	DNA	318761	318916	815	-	.	ID="TTAA8_AP";Tend="438";Tstart="262";shortTE="F";uid="6a52ec07-552e-4707-b363-cd6d14caa075"
NW_015368294.1	RepeatMasker	DNA/MULE-NOF	88300	88492	551	-	.	ID="RND-6_FAMILY-7219";Tend="1288";Tstart="1097";shortTE="F";uid="2b359016-6f92-4bc8-b85b-7d4c9e6a7c69"
NW_015368294.1	RepeatMasker	Retroposon?	134847	135394	1624	-	.	ID="SINE2-1_AP";Tend="579";Tstart="82";shortTE="F";uid="9b6256a4-4943-451d-9137-2b54ad4cc443"
NW_015368294.1	RepeatMasker	DNA/MULE-MuDR	218844	219038	1373	-	.	ID="RND-5_FAMILY-7518";Tend="1164";Tstart="973";shortTE="F";uid="61711e9b-f086-488b-86ff-ea2ed4a7b5c6"
NW_015368294.1	RepeatMasker	DNA/hAT-Charlie	187230	187562	1418	-	.	ID="RND-6_FAMILY-8137";TEgroup="ctg_53%7CRND-6_FAMILY-8137%7C1";Tend="1309";Tstart="871";shortTE="F";uid="280c241f-fecd-4002-8f93-2f8368e22cbe"
NW_015368294.1	RepeatMasker	DNA	771101	771320	767	-	.	ID="dna4-1_ap";Tend="759";Tstart="547";shortTE="F";uid="5c6463ab-bcdc-411f-8392-a59eca9315e5"
NW_015368294.1	RepeatMasker	LINE/I	279323	279844	3333	-	.	ID="RND-5_FAMILY-4546";Tend="1470";Tstart="970";shortTE="F";uid="6cb82a4b-e27f-4de9-8627-7bd41278ac79"
NW_015368294.1	RepeatMasker	DNA	606508	606758	486	-	.	ID="ttaa3b_ap";Tend="217";Tstart="1";shortTE="F";uid="92ff7681-4e46-4988-b3f4-540164b416d5"
NW_015368294.1	RepeatMasker	DNA/hAT-hAT19	784323	784809	878	-	.	ID="DNA8-74_AP";TEgroup="ctg_53%7CDNA8-74_AP%7C2";Tend="902";Tstart="4";shortTE="F";uid="0778ab69-e7f1-4fbc-8167-1dca213c19f6"
NW_015368294.1	RepeatMasker	DNA	159470	159696	508	-	.	ID="ttaa3b_ap";Tend="260";Tstart="24";shortTE="F";uid="b360ed5f-c166-498c-92d9-43170f150eba"
NW_015368294.1	RepeatMasker	DNA/Ginger-1	114356	114514	503	-	.	ID="GINGER1-2_AP";Tend="4002";Tstart="3838";shortTE="F";uid="c23056c5-fa8e-4074-aa9b-9a8b99311f30"
NW_015368294.1	RepeatMasker	DNA/Ginger-1	47173	47295	504	-	.	ID="GINGER1-2_AP";Tend="3949";Tstart="3828";shortTE="F";uid="fc2d729e-fd9c-4428-8496-655aa7c13175"
NW_015368294.1	RepeatMasker	Unknown	762212	763389	1271	-	.	ID="RND-6_FAMILY-2747";Tend="1406";Tstart="260";shortTE="F";uid="96dac14f-600c-48a8-9275-5ac0a674b4fb"
NW_015368294.1	RepeatMasker	Unknown	604916	605028	606	-	.	ID="RND-1_FAMILY-73";Tend="1253";Tstart="1129";shortTE="F";uid="f76c2c0e-6987-4e5d-89af-42972c5fe783"
NW_015368294.1	RepeatMasker	DNA/MULE-MuDR	348788	349371	3535	-	.	ID="MUDR11X_AP";Tend="591";Tstart="1";shortTE="F";uid="a51b56bb-8f8b-4283-be50-dbe91b219156"
NW_015368294.1	RepeatMasker	Unknown	527267	527663	1916	-	.	ID="RND-1_FAMILY-155";Tend="1394";Tstart="1006";shortTE="F";uid="226aab10-839f-4f10-8c03-61ef4a4efec3"
NW_015368294.1	RepeatMasker	DNA/hAT-Charlie	265369	265605	673	-	.	ID="DNA8-72_AP";Tend="177";Tstart="1";shortTE="F";uid="c39e0118-71c1-4a9b-b3a9-09a92549f4de"
NW_015368294.1	RepeatMasker	DNA	217057	217211	742	-	.	ID="DNA3-3_AP";Tend="169";Tstart="2";shortTE="F";uid="bc1e5e2f-4128-4a6f-bade-7906d07b3f08"
NW_015368294.1	RepeatMasker	DNA	401567	401916	1088	-	.	ID="TTAA8_AP";Tend="438";Tstart="87";shortTE="F";uid="6bb88dde-1d39-4602-b252-161843231c26"
NW_015368294.1	RepeatMasker	DNA	499552	499872	1147	-	.	ID="ttaa3c_ap";Tend="425";Tstart="35";shortTE="F";uid="f26ced63-75da-44cf-b6fe-f36d371e25b9"
NW_015368294.1	RepeatMasker	DNA/hAT-Tip100	863166	863477	1476	-	.	ID="RND-5_FAMILY-13404";Tend="1390";Tstart="987";shortTE="F";uid="49f3a218-984c-429d-bc72-20d26576e4b0"
NW_015368294.1	RepeatMasker	DNA/Ginger-1	240583	240868	485	-	.	ID="GINGER1-1_AP";Tend="4131";Tstart="3837";shortTE="F";uid="23edb0ae-c89b-423e-9e82-2f17e3f3eca6"
NW_015368294.1	RepeatMasker	LTR/Copia	120249	120426	705	-	.	ID="RND-6_FAMILY-1776";Tend="917";Tstart="730";shortTE="F";uid="1eff0516-4951-48df-b9c1-88cfdd0614d4"
NW_015368294.1	RepeatMasker	DNA	213249	213428	910	-	.	ID="RND-5_FAMILY-353";Tend="1258";Tstart="1068";shortTE="F";uid="8f442cbb-06cb-4b9a-8f07-c5937b10f000"
NW_015368294.1	RepeatMasker	DNA	884772	885194	2501	-	.	ID="RND-6_FAMILY-12698";Tend="1338";Tstart="932";shortTE="F";uid="cbe38099-8565-4e8d-ad98-e93638c48ac8"
NW_015368294.1	RepeatMasker	LINE/CR1	572936	573279	751	-	.	ID="RND-6_FAMILY-13476";Tend="367";Tstart="15";shortTE="F";uid="3b299ee6-666c-484b-a4be-7a3c43961f6e"
NW_015368294.1	RepeatMasker	DNA/hAT-Tip100	282156	282335	840	-	.	ID="RND-4_FAMILY-436";Tend="1113";Tstart="929";shortTE="F";uid="7cd12e60-2519-4ed0-a575-2dca6a8b9351"
NW_015368294.1	RepeatMasker	Unknown	505272	505472	865	-	.	ID="RND-1_FAMILY-122";Tend="1144";Tstart="938";shortTE="F";uid="fc844b8f-9cac-4664-bb28-b188ad471429"
NW_015368294.1	RepeatMasker	DNA	217389	217529	530	-	.	ID="DNAX-10_AP";Tend="156";Tstart="4";shortTE="F";uid="b1690f03-a12b-4983-bf8b-ea2c43c5cf2b"
NW_015368294.1	RepeatMasker	LINE/I	753962	754742	5604	-	.	ID="RND-1_FAMILY-51";Tend="1663";Tstart="887";shortTE="F";uid="d45e4b80-2640-481f-becc-4da9a7253552"
NW_015368294.1	RepeatMasker	DNA	127827	128247	1769	-	.	ID="TTAA4B_AP";Tend="430";Tstart="1";shortTE="F";uid="72220f72-9cb7-4b52-aff8-1cce2735f1df"
NW_015368294.1	RepeatMasker	DNA/TcMar-Tigger	274822	275552	965	-	.	ID="RND-5_FAMILY-3645";TEgroup="ctg_53%7CRND-5_FAMILY-3645%7C1";Tend="1573";Tstart="861";shortTE="F";uid="18375bb1-960e-4434-b3b5-931ff7bcd827"
NW_015368294.1	RepeatMasker	Retroposon?	726759	727135	1115	-	.	ID="SINE2-1_AP";Tend="464";Tstart="80";shortTE="F";uid="8ca5b362-b8a1-42de-9122-e595faaf85b8"
NW_015368294.1	RepeatMasker	DNA	432083	432442	2100	-	.	ID="DNA4-3_AP";Tend="637";Tstart="272";shortTE="F";uid="a7cd0b2c-f2a1-4e89-9c56-f49e997addd6"
NW_015368294.1	RepeatMasker	DNA/hAT-Tip100	821520	821653	1004	-	.	ID="RND-5_FAMILY-3662";Tend="1243";Tstart="1110";shortTE="F";uid="c3d4fe41-79a7-4a6a-8497-c30c375b83df"
NW_015368294.1	RepeatMasker	DNA/Sola-2	440461	440862	2811	-	.	ID="RND-1_FAMILY-15";Tend="1307";Tstart="911";shortTE="F";uid="809c9fcb-3998-44f3-8515-5a6bb2c0c1fc"
NW_015368294.1	RepeatMasker	LINE/I	414686	415150	1926	-	.	ID="RND-5_FAMILY-1181";Tend="1409";Tstart="980";shortTE="F";uid="156bedf8-56e0-4f35-a44e-b9265f68c9cc"
NW_015368294.1	RepeatMasker	Unknown	85314	85454	850	-	.	ID="RND-5_FAMILY-13367";Tend="1115";Tstart="950";shortTE="F";uid="5ba19c39-0732-45ee-8234-09979c8efd7f"
NW_015368294.1	RepeatMasker	Unknown	808859	809463	4090	-	.	ID="RND-6_FAMILY-1309";Tend="1428";Tstart="834";shortTE="F";uid="a61a5424-5a3a-4eb5-bdda-659fb5db84a6"
NW_015368294.1	RepeatMasker	LTR/Pao	545932	546224	2136	-	.	ID="BEL4-LTR_AP";Tend="278";Tstart="1";shortTE="F";uid="d1ccc1fc-d526-42e7-a689-0654cf5a89e1"
NW_015368294.1	RepeatMasker	Unknown	203635	203893	650	-	.	ID="RND-5_FAMILY-3465";Tend="1239";Tstart="1005";shortTE="F";uid="dee9a6ed-2985-4b36-a486-b94f1c2f4831"
NW_015368294.1	RepeatMasker	Unknown	203091	203262	710	-	.	ID="RND-5_FAMILY-3465";Tend="1466";Tstart="1299";shortTE="F";uid="b03acd22-d94c-4d27-b0d9-0307c7c87723"
NW_015368294.1	RepeatMasker	LINE/L2	898916	899283	678	-	.	ID="RND-6_FAMILY-1714";Tend="2171";Tstart="1826";shortTE="F";uid="7eef2ff6-ac7a-45b8-8d52-2b9402099c43"
NW_015368294.1	RepeatMasker	DNA/hAT-Charlie	35994	36323	2051	-	.	ID="RND-1_FAMILY-159";Tend="1216";Tstart="864";shortTE="F";uid="cd2a4a42-80af-41b8-9d67-81275ab86c26"
NW_015368294.1	RepeatMasker	DNA/Ginger	435353	435539	1359	-	.	ID="RND-1_FAMILY-21";Tend="1249";Tstart="1044";shortTE="F";uid="3275d8e0-e86a-413a-b3a2-8bd1d1c2bdb9"
NW_015368294.1	RepeatMasker	Unknown	116145	116362	975	-	.	ID="RND-5_FAMILY-3478";Tend="1093";Tstart="877";shortTE="F";uid="9db438ef-bfce-4e2d-95aa-8252f577cb54"
NW_015368294.1	RepeatMasker	DNA/hAT-Tip100	729356	729520	654	-	.	ID="RND-4_FAMILY-436";Tend="1113";Tstart="934";shortTE="F";uid="af246a34-b152-4d4e-8b64-d11f3730e120"
NW_015368294.1	RepeatMasker	LINE/I	273639	273878	1634	-	.	ID="RND-1_FAMILY-51";Tend="1651";Tstart="1415";shortTE="F";uid="8b547c77-5104-482a-a143-0f4b2cb8c0fe"
NW_015368294.1	RepeatMasker	DNA	893751	894043	1710	-	.	ID="ttaa3b_ap";Tend="328";Tstart="18";shortTE="F";uid="923e441f-169b-45e9-8c57-d41cc8a509f0"
NW_015368294.1	RepeatMasker	LINE/I	415411	415535	969	-	.	ID="RND-1_FAMILY-119";Tend="1403";Tstart="1279";shortTE="F";uid="af50f3f3-35aa-4dfb-97b6-2d5ecdc2ffeb"
NW_015368294.1	RepeatMasker	DNA/Ginger	228812	228956	1161	-	.	ID="RND-1_FAMILY-20";Tend="1592";Tstart="1448";shortTE="F";uid="28628597-473e-4722-a0d9-b1cb34d281fd"
NW_015368294.1	RepeatMasker	DNA	720055	720212	1031	-	.	ID="TTAA24_AP";Tend="159";Tstart="1";shortTE="F";uid="13ddc726-3e95-4298-ae0f-88129a82ccb5"
NW_015368294.1	RepeatMasker	DNA/TcMar-Pogo	660873	661483	3632	-	.	ID="RND-5_FAMILY-1536";Tend="1512";Tstart="853";shortTE="F";uid="ff8c1c1d-be19-4b8c-9f92-10c59565d9ee"
NW_015368294.1	RepeatMasker	DNA/hAT-Tip100	33597	33903	651	-	.	ID="RND-6_FAMILY-8295";Tend="1018";Tstart="647";shortTE="F";uid="be3cfbd3-47de-4702-9fd9-9be0c0ed951b"
NW_015368294.1	RepeatMasker	DNA/hAT	795787	796299	1693	-	.	ID="RND-5_FAMILY-519";Tend="1739";Tstart="1268";shortTE="F";uid="4c3a0922-a878-45fa-8cb9-1575b718fa48"
NW_015368294.1	RepeatMasker	DNA	9789	10530	628	-	.	ID="DNA4-2_AP";Tend="754";Tstart="1";shortTE="F";uid="f8101b86-9b08-421a-9a31-2ef130121e35"
NW_015368294.1	RepeatMasker	DNA/hAT-Tip100	417050	417424	2345	-	.	ID="RND-6_FAMILY-15137";Tend="1389";Tstart="1027";shortTE="F";uid="8d1c3df8-52ee-4235-b3c5-0bc91ff21e51"
NW_015368294.1	RepeatMasker	LINE/I-Jockey	267066	267796	2234	-	.	ID="RND-5_FAMILY-4911";Tend="1350";Tstart="625";shortTE="F";uid="cf100864-3cbd-4007-aaf4-58d1d6ded9c6"
NW_015368294.1	RepeatMasker	DNA/hAT-Tip100	822140	822395	1408	-	.	ID="RND-5_FAMILY-3662";Tend="1116";Tstart="877";shortTE="F";uid="7df04549-df2b-41df-86d0-7a0ed1a1be3e"
NW_015368294.1	RepeatMasker	Retroposon?	119531	120276	1942	-	.	ID="SINE2-1_AP";Tend="1109";Tstart="250";shortTE="F";uid="8d02fc94-2a62-41a7-88ef-5de528fac8ed"
NW_015368294.1	RepeatMasker	LTR/Copia	622783	623453	2629	-	.	ID="RND-6_FAMILY-1776";Tend="1443";Tstart="765";shortTE="F";uid="3bcaeeb6-092e-4eae-8439-b91bfaff05fd"
NW_015368294.1	RepeatMasker	DNA	735955	736490	1856	-	.	ID="ttaa26b_ap";Tend="573";Tstart="46";shortTE="F";uid="795704f3-4d0c-474a-be16-af13775ebc2e"
NW_015368294.1	RepeatMasker	DNA	567510	567978	2913	-	.	ID="RND-4_FAMILY-328";Tend="1361";Tstart="918";shortTE="F";uid="844737e5-cf66-4830-81e4-4e9a4ec84076"
NW_015368294.1	RepeatMasker	DNA/hAT-Charlie	670518	671074	1800	-	.	ID="RND-5_FAMILY-2101";Tend="1450";Tstart="978";shortTE="F";uid="824031ea-d3e9-4b07-a014-2347fbeaff53"
NW_015368294.1	RepeatMasker	DNA/hAT-hAT19	64739	65321	497	-	.	ID="DNA8-74_AP";TEgroup="ctg_53%7CDNA8-74_AP%7C1";Tend="902";Tstart="1";shortTE="T";uid="014093ad-9801-40f4-8c8b-829eb4c9ce94"
NW_015368294.1	RepeatMasker	DNA/Ginger-2	840820	841013	570	-	.	ID="RND-6_FAMILY-7900";Tend="965";Tstart="778";shortTE="F";uid="ac227e08-4885-47f9-9fa1-89c986ba5140"
NW_015368294.1	RepeatMasker	DNA/PIF-Harbinger	211357	211793	570	-	.	ID="ISL2EU-7_CFL";Tend="1914";Tstart="1477";shortTE="F";uid="d3789173-320c-4708-8212-24b25ba499fe"
NW_015368294.1	RepeatMasker	Unknown	484883	485120	578	-	.	ID="RND-1_FAMILY-2";Tend="1195";Tstart="865";shortTE="F";uid="dd28954a-a0ad-4ecc-8866-9d98eb452e7d"
NW_015368294.1	RepeatMasker	DNA	61083	61676	830	-	.	ID="DNA4-2_AP";Tend="664";Tstart="2";shortTE="F";uid="c44e534e-88cf-49f7-bd19-28fb7730d03e"
NW_015368294.1	RepeatMasker	DNA/Ginger	468204	468386	602	-	.	ID="RND-1_FAMILY-21";Tend="2507";Tstart="2332";shortTE="F";uid="a8f3b1f7-2417-49dd-9502-7ead129de9fc"
NW_015368294.1	RepeatMasker	Unknown	517833	518033	465	-	.	ID="RND-5_FAMILY-1313";Tend="1090";Tstart="903";shortTE="F";uid="2565b43c-5c39-4f83-8cf7-461f044754a7"
NW_015368294.1	RepeatMasker	DNA/Ginger-1	673136	673608	1738	-	.	ID="RND-6_FAMILY-17210";Tend="1403";Tstart="951";shortTE="F";uid="a64dc877-38a5-4e7c-b945-5f5059da2ae4"
NW_015368294.1	RepeatMasker	Unknown	538568	538821	2054	-	.	ID="RND-1_FAMILY-0";Tend="1227";Tstart="971";shortTE="F";uid="867a41d6-7130-43c7-b999-710b5b63698f"
NW_015368294.1	RepeatMasker	Unknown	506895	507235	909	-	.	ID="RND-6_FAMILY-6990";Tend="1241";Tstart="892";shortTE="F";uid="7d1e7623-36fc-4a40-8366-f9868a01ab70"
NW_015368294.1	RepeatMasker	DNA/Ginger	55071	55179	953	-	.	ID="RND-1_FAMILY-20";Tend="1648";Tstart="1540";shortTE="F";uid="425c7708-963c-4bac-b46a-028f41b09d37"
NW_015368294.1	RepeatMasker	DNA	317281	317598	794	-	.	ID="DNA4-2_AP";Tend="306";Tstart="1";shortTE="F";uid="70d113b4-9b9d-4eff-b0ed-89b49fa733f1"
NW_015368294.1	RepeatMasker	LTR/Pao	208999	210024	2101	-	.	ID="BEL1-I_AP";Tend="5834";Tstart="4809";shortTE="F";uid="4f7177fe-a39d-4456-a9e7-fc0553e52e64"
NW_015368294.1	RepeatMasker	DNA/hAT-Tip100	84054	84320	1008	-	.	ID="RND-4_FAMILY-436";Tend="1109";Tstart="819";shortTE="F";uid="9f6e63e5-e4d5-472c-a18e-f0505e4089a3"
NW_015368294.1	RepeatMasker	DNA/MULE-MuDR	219215	219317	508	-	.	ID="rnd-6_family-553";Tend="980";Tstart="891";shortTE="F";uid="c6e361aa-5d15-4b43-8a80-8685286517d9"
NW_015368294.1	RepeatMasker	DNA/hAT	356404	356513	551	-	.	ID="RND-4_FAMILY-355";Tend="1329";Tstart="1220";shortTE="F";uid="26f49314-a034-45d0-a9aa-f50b1f4a06f5"
NW_015368294.1	RepeatMasker	DNA	488312	488682	1500	-	.	ID="TTAA3_AP";Tend="412";Tstart="12";shortTE="F";uid="e8b3c23e-64af-4974-8261-81361e3e6484"
NW_015368294.1	RepeatMasker	DNA/Kolobok-E	345352	345580	430	-	.	ID="KOLOBOKE-2_AP";Tend="1334";Tstart="1120";shortTE="F";uid="7fcd3eb4-b71b-4e6f-bbf5-7bf50b10e850"
NW_015368294.1	RepeatMasker	DNA/hAT-Charlie	736484	736613	756	-	.	ID="RND-4_FAMILY-965";Tend="1173";Tstart="1045";shortTE="F";uid="aab12339-be19-495c-b08e-bc1ea2fc4f07"
NW_015368294.1	RepeatMasker	LINE/I	335894	336002	434	-	.	ID="RND-5_FAMILY-3592";Tend="1321";Tstart="1211";shortTE="F";uid="674a81ee-bacf-49f1-bd30-3075f1b1a156"
NW_015368294.1	RepeatMasker	DNA/MULE-MuDR	473199	473397	526	-	.	ID="RND-5_FAMILY-7518";Tend="1462";Tstart="1074";shortTE="F";uid="50fb1fdc-589c-4212-8071-838bd5649247"
NW_015368294.1	RepeatMasker	DNA/Ginger	890016	890196	1177	-	.	ID="RND-1_FAMILY-20";Tend="1652";Tstart="1479";shortTE="F";uid="36f79469-cd6e-4f24-b517-b5577fbc9ece"
NW_015368294.1	RepeatMasker	DNA	844392	844542	830	-	.	ID="ttaa3b_ap";Tend="133";Tstart="1";shortTE="F";uid="ae72053e-8570-4eb0-a36d-a51511e93ac5"
NW_015368294.1	RepeatMasker	LINE/I-Jockey	77801	78388	3633	-	.	ID="RND-6_FAMILY-524";Tend="1987";Tstart="1407";shortTE="F";uid="4583bf46-5a15-4ade-bf3e-38c12414648d"
NW_015368294.1	RepeatMasker	DNA	42708	43019	419	-	.	ID="TTAA3_AP";TEgroup="ctg_53%7CTTAA3_AP%7C1";Tend="187";Tstart="17";shortTE="F";uid="dfbccf3f-2279-40d2-8e5e-fbc2d89f6ad4"
NW_015368294.1	RepeatMasker	Unknown	472306	472592	635	-	.	ID="RND-1_FAMILY-2";Tend="1190";Tstart="942";shortTE="F";uid="5bfcab29-d4b6-4dcf-8777-46cfe5e66e78"
NW_015368294.1	RepeatMasker	Retroposon?	248195	248592	1546	-	.	ID="SINE2-1_AP";Tend="1075";Tstart="687";shortTE="F";uid="7d9c5eab-3b2a-4695-8467-6279fafefde6"
NW_015368294.1	RepeatMasker	Unknown	769910	770076	876	-	.	ID="RND-6_FAMILY-597";Tend="1254";Tstart="1093";shortTE="F";uid="6f07197e-ab6b-4241-8b7f-9084e6a2f234"
NW_015368294.1	RepeatMasker	LINE/I	754932	755037	759	-	.	ID="RND-6_FAMILY-376";Tend="938";Tstart="834";shortTE="F";uid="43284d7b-07f9-4929-92c3-3ddb58d0380a"
NW_015368294.1	RepeatMasker	DNA	809529	809930	441	-	.	ID="DNA4-2_AP";Tend="769";Tstart="392";shortTE="F";uid="640196fa-b37e-40da-bbd8-47d5c362ec4c"
NW_015368294.1	RepeatMasker	Retroposon?	590693	592320	5037	-	.	ID="SINE2-1_AP";Tend="1986";Tstart="1";shortTE="F";uid="8d65132d-ac2d-461d-aa99-06a18bd00fe4"
NW_015368294.1	RepeatMasker	Unknown	887232	887387	482	-	.	ID="RND-1_FAMILY-0";Tend="1110";Tstart="957";shortTE="F";uid="d3165426-9002-4f7b-a4d7-aa21dba5d780"
NW_015368294.1	RepeatMasker	Unknown	593296	593699	2391	-	.	ID="RND-5_FAMILY-2284";Tend="1350";Tstart="945";shortTE="F";uid="576aff7a-b062-480c-8c92-60a6cead7594"
NW_015368294.1	RepeatMasker	LINE/RTE-BovB	518766	521364	2461	-	.	ID="RTE-33_LMI";Tend="3282";Tstart="716";shortTE="F";uid="075b6c4a-1f85-4b69-9160-1a2c9a061136"
NW_015368294.1	RepeatMasker	Unknown	253357	253571	1481	-	.	ID="RND-5_FAMILY-253";Tend="1439";Tstart="1224";shortTE="F";uid="8a078262-bbbe-41b9-808f-3a078dece038"
NW_015368294.1	RepeatMasker	Retroposon?	693507	693647	490	-	.	ID="SINE2-1_AP";Tend="1770";Tstart="1627";shortTE="F";uid="f6b27e17-1674-4f04-a0d3-30964e4be082"
NW_015368294.1	RepeatMasker	DNA	786299	786736	3541	-	.	ID="RND-6_FAMILY-2733";Tend="1313";Tstart="877";shortTE="F";uid="98cab24a-9245-4317-9d7f-0a9a968bcdb0"
NW_015368294.1	RepeatMasker	DNA/Kolobok-E	150924	151024	402	-	.	ID="KOLOBOKE-3_AP";Tend="1932";Tstart="1834";shortTE="F";uid="737b32bf-5e31-4d62-9b3c-5431ebaf4853"
NW_015368294.1	RepeatMasker	DNA/MULE-MuDR	548289	548416	540	-	.	ID="RND-6_FAMILY-379";Tend="1394";Tstart="1246";shortTE="F";uid="506eabce-4922-4954-8a72-bf06d4cd57b8"
NW_015368294.1	RepeatMasker	DNA/MULE-MuDR	30789	30970	506	-	.	ID="RND-6_FAMILY-2678";Tend="1356";Tstart="1177";shortTE="F";uid="12d5eb3a-447f-4e12-a92a-87eadb58c8f4"
NW_015368294.1	RepeatMasker	DNA	628255	628444	829	-	.	ID="TTAA18_AP";Tend="560";Tstart="396";shortTE="F";uid="ee5c9682-eee7-4573-ae89-f0001673f1c8"
NW_015368294.1	RepeatMasker	DNA	195604	195873	905	-	.	ID="ttaac_ap";Tend="264";Tstart="1";shortTE="F";uid="196c48a2-78ba-453a-830f-d462691ff582"
NW_015368294.1	RepeatMasker	DNA	861359	861620	552	-	.	ID="DNA4-2_AP";Tend="764";Tstart="216";shortTE="F";uid="a79b7fc8-84d3-4e68-9ac0-f600dd075c1b"
NW_015368294.1	RepeatMasker	DNA	785899	786293	2216	-	.	ID="TTAA20B_AP";Tend="441";Tstart="6";shortTE="F";uid="b6ff971c-8c70-4931-b418-9a7ed76b1f15"
NW_015368294.1	RepeatMasker	DNA/Ginger	135392	136518	7901	-	.	ID="RND-1_FAMILY-21";Tend="1994";Tstart="845";shortTE="F";uid="87f394a7-9192-4183-9b1e-9de57a90ac32"
NW_015368294.1	RepeatMasker	Unknown	354378	354694	1726	-	.	ID="RND-6_FAMILY-12236";Tend="1183";Tstart="877";shortTE="F";uid="903c1810-0f56-48c7-b247-b457dace5857"
NW_015368294.1	RepeatMasker	Unknown	616648	617915	5239	-	.	ID="RND-3_FAMILY-226";Tend="1668";Tstart="421";shortTE="F";uid="00972829-1304-4ac0-9ffd-b49b1c6b77e3"
NW_015368294.1	RepeatMasker	DNA/hAT-Charlie	774169	774712	1149	-	.	ID="RND-6_FAMILY-5360";TEgroup="ctg_53%7CRND-6_FAMILY-5360%7C1";Tend="1319";Tstart="856";shortTE="F";uid="4c8f0ec8-197b-4dba-b8e9-189dfec98dc3"
NW_015368294.1	RepeatMasker	Unknown	227880	228194	1429	-	.	ID="RND-4_FAMILY-891";Tend="1240";Tstart="919";shortTE="F";uid="7d02cadd-d943-43c8-b1c7-41ccd850f132"
NW_015368294.1	RepeatMasker	LINE/RTE-BovB	686600	687078	496	-	.	ID="RND-5_FAMILY-7071";Tend="1364";Tstart="877";shortTE="F";uid="a4f63d0c-f39e-45f3-b518-d2406cc3b05c"
NW_015368294.1	RepeatMasker	DNA/Ginger	531057	531529	1540	-	.	ID="RND-1_FAMILY-20";TEgroup="ctg_53%7CRND-1_FAMILY-20%7C1";Tend="1646";Tstart="925";shortTE="F";uid="2d8fe6d4-54ef-4901-ba7b-34dbe500c63b"
NW_015368294.1	RepeatMasker	DNA	306507	306674	529	-	.	ID="DNA3-3_AP";Tend="169";Tstart="2";shortTE="F";uid="aa85eeb0-cca0-4d09-9ba8-886c3e897c79"
NW_015368294.1	RepeatMasker	Unknown	817209	817486	725	-	.	ID="RND-6_FAMILY-9825";TEgroup="ctg_53%7CRND-6_FAMILY-9825%7C1";Tend="1447";Tstart="601";shortTE="T";uid="4d228057-089e-4f36-bed3-85b3710a1346"
NW_015368294.1	RepeatMasker	DNA	119184	119531	2166	-	.	ID="DNA4-3_AP";Tend="635";Tstart="287";shortTE="F";uid="d9da97b3-0586-4ce4-8692-fff0a7b52a4c"
NW_015368294.1	RepeatMasker	DNA	716951	717102	688	-	.	ID="TTAA24_AP";Tend="657";Tstart="505";shortTE="F";uid="0d13c822-5cb6-4320-ab34-a2c74a44b7fd"
NW_015368294.1	RepeatMasker	LINE/CR1	74380	74881	1988	-	.	ID="RND-6_FAMILY-8635";Tend="1319";Tstart="804";shortTE="F";uid="e576d55f-1d08-4e55-8cf5-fe541ba59337"
NW_015368294.1	RepeatMasker	LINE/I	421763	422545	5620	-	.	ID="RND-6_FAMILY-376";Tend="1554";Tstart="787";shortTE="F";uid="f99f75e8-6dcd-4dae-a0c9-f1557c2dd4c6"
NW_015368294.1	RepeatMasker	Retroposon?	251996	253355	3354	-	.	ID="SINE2-1_AP";Tend="1998";Tstart="160";shortTE="F";uid="295a7e13-7756-4d40-b09f-80cb5712a93f"
NW_015368294.1	RepeatMasker	Unknown	614019	614292	494	-	.	ID="RND-6_FAMILY-770";Tend="1319";Tstart="1039";shortTE="F";uid="fa6c3a6d-14aa-479d-994c-55fd2acfc509"
NW_015368294.1	RepeatMasker	DNA/hAT	466236	466521	820	-	.	ID="DNA8-76_AP";TEgroup="ctg_53%7CDNA8-76_AP%7C1";Tend="455";Tstart="1";shortTE="F";uid="b5cb7df7-39ca-4928-9a50-1c4b7c317da0"
NW_015368294.1	RepeatMasker	Retroposon?	768154	768556	1113	-	.	ID="SINE2-1_AP";Tend="1290";Tstart="848";shortTE="F";uid="3daf53aa-6421-4609-9bbf-cff0f9b7d89a"
NW_015368294.1	RepeatMasker	LINE/I	600061	600273	1263	-	.	ID="RND-5_FAMILY-1181";Tend="1410";Tstart="1192";shortTE="F";uid="5e7ddea2-a77c-42af-95ea-d00b71ef5ff4"
NW_015368294.1	RepeatMasker	DNA/Ginger	276252	277884	11154	-	.	ID="RND-1_FAMILY-21";Tend="2508";Tstart="825";shortTE="F";uid="582d7bac-d130-4d23-a51c-de8f134c8344"
NW_015368294.1	RepeatMasker	Unknown	238507	239043	4064	-	.	ID="RND-5_FAMILY-3465";Tend="1537";Tstart="1001";shortTE="F";uid="64e244f8-a827-4401-b379-66968a73f7b6"
NW_015368294.1	RepeatMasker	DNA/Kolobok-E	15976	16420	1551	-	.	ID="RND-6_FAMILY-2550";Tend="1343";Tstart="922";shortTE="F";uid="5e72942e-d170-48b5-bb57-19dc3d713930"
NW_015368294.1	RepeatMasker	Unknown	504032	504545	2425	-	.	ID="RND-1_FAMILY-122";Tend="1659";Tstart="1117";shortTE="F";uid="b1f36222-50c6-48ae-8906-655ae84d332b"
NW_015368294.1	RepeatMasker	Unknown	220271	220807	4074	-	.	ID="RND-5_FAMILY-3465";Tend="1537";Tstart="1001";shortTE="F";uid="cadcfc29-c29f-4545-84f0-32bbe3438f41"
NW_015368294.1	RepeatMasker	Unknown	789135	789839	2117	-	.	ID="RND-1_FAMILY-60";TEgroup="ctg_53%7CRND-1_FAMILY-60%7C1";Tend="1524";Tstart="977";shortTE="F";uid="08b4ef70-877d-4b93-a21f-dd6b92976f3f"
NW_015368294.1	RepeatMasker	LTR/Copia	226461	226737	1089	-	.	ID="RND-6_FAMILY-1776";Tend="1016";Tstart="762";shortTE="F";uid="55ebf78e-84f9-4264-96b1-a3f1fa471fb1"
NW_015368294.1	RepeatMasker	LINE/I	517452	517715	454	-	.	ID="RND-1_FAMILY-107";Tend="1133";Tstart="843";shortTE="F";uid="8ae9fb35-65df-4992-be42-b936768c61b7"
NW_015368771.1	RepeatMasker	DNA/MULE-MuDR	32061	32287	1830	+	.	ID="RND-6_FAMILY-1566";Tend="1103";Tstart="878";shortTE="F";uid="e567e8a7-7736-4d7d-8676-1cb71553e95a"
NW_015368771.1	RepeatMasker	DNA/hAT-Charlie	80763	81137	2477	+	.	ID="RND-5_FAMILY-3808";Tend="1265";Tstart="898";shortTE="F";uid="6f7424c5-e22e-43cc-93d1-969907b68508"
NW_015368771.1	RepeatMasker	LINE/I-Jockey	149883	150153	1823	+	.	ID="RND-5_FAMILY-471";Tend="1298";Tstart="1039";shortTE="F";uid="64045089-5d59-42bc-abb7-0a2c54786ff5"
NW_015368771.1	RepeatMasker	LINE/I	176487	177302	1891	+	.	ID="RND-1_FAMILY-65";Tend="1410";Tstart="588";shortTE="F";uid="246b9025-4831-4b64-88c6-5e46494524d6"
NW_015368771.1	RepeatMasker	Unknown	17985	18340	1927	+	.	ID="RND-4_FAMILY-891";Tend="1255";Tstart="871";shortTE="F";uid="6743617d-961e-48fd-b059-20aad56772a2"
NW_015368771.1	RepeatMasker	DNA	66556	66745	932	+	.	ID="TTAA3_AP";Tend="244";Tstart="51";shortTE="F";uid="05c138ab-276b-4468-a62e-7f7e180bcbf3"
NW_015368771.1	RepeatMasker	Unknown	210445	211001	3755	+	.	ID="RND-3_FAMILY-226";Tend="1505";Tstart="975";shortTE="F";uid="4418d472-fc3a-452d-aa56-b229c91c6a0c"
NW_015368771.1	RepeatMasker	DNA	60460	60689	616	+	.	ID="DNA4-2_AP";Tend="638";Tstart="412";shortTE="F";uid="6489b9b6-9b53-470f-a64b-9a72e09f49f4"
NW_015368771.1	RepeatMasker	DNA/hAT-hAT19	8686	9153	3436	+	.	ID="RND-1_FAMILY-167";Tend="1596";Tstart="1133";shortTE="F";uid="9d08189e-582c-4669-92b0-0da95c1f9ec0"
NW_015368771.1	RepeatMasker	DNA/hAT-Tip100	182607	183036	1978	+	.	ID="RND-5_FAMILY-3353";Tend="1313";Tstart="894";shortTE="F";uid="5d64c841-7454-48ad-9027-130642caf5e4"
NW_015368771.1	RepeatMasker	DNA/hAT-hAT19	195954	196545	2655	+	.	ID="RND-4_FAMILY-1517";Tend="1621";Tstart="946";shortTE="F";uid="53ec5f0e-3705-40f7-ba86-6b43ac83294a"
NW_015368771.1	RepeatMasker	LINE/I	102781	103289	3805	+	.	ID="RND-6_FAMILY-2213";Tend="1299";Tstart="808";shortTE="F";uid="3440a734-ec68-4ea8-a566-af47279cef25"
NW_015368771.1	RepeatMasker	DNA/Ginger	175378	175488	414	+	.	ID="RND-1_FAMILY-21";Tend="2058";Tstart="1946";shortTE="F";uid="665d4079-8a9c-4b27-a812-5f2348bf74f6"
NW_015368771.1	RepeatMasker	DNA	191427	191668	433	+	.	ID="TTAA18B_AP";Tend="508";Tstart="262";shortTE="F";uid="7c07176e-647f-457a-8b25-f12332027419"
NW_015368771.1	RepeatMasker	DNA/hAT-Tip100	125502	126227	3611	+	.	ID="RND-6_FAMILY-2417";Tend="1284";Tstart="543";shortTE="F";uid="eae0d103-3858-420d-a322-b97f1ec30ee5"
NW_015368771.1	RepeatMasker	LINE/I-Jockey	150603	150821	1565	+	.	ID="RND-5_FAMILY-471";Tend="1508";Tstart="1291";shortTE="F";uid="40712d58-e986-4f1d-82e9-05a67a59915f"
NW_015368771.1	RepeatMasker	DNA/Ginger	75341	75788	3271	+	.	ID="RND-1_FAMILY-21";Tend="1277";Tstart="821";shortTE="F";uid="df8133c5-bbbc-4830-a06b-49b2c91a884b"
NW_015368771.1	RepeatMasker	DNA/Academ-1	153864	154448	429	+	.	ID="ACADEM-3_LMI";TEgroup="ctg_530%7CACADEM-3_LMI%7C1";Tend="4438";Tstart="3783";shortTE="F";uid="e2de6898-d538-4a93-9b15-a60dd94e6ca3"
NW_015368771.1	RepeatMasker	Unknown	81130	81448	2293	+	.	ID="RND-6_FAMILY-17739";Tend="1209";Tstart="899";shortTE="F";uid="1ddf98fd-362c-4799-8114-aa17cd230385"
NW_015368771.1	RepeatMasker	DNA/hAT-hAT19	92252	92415	783	+	.	ID="DNA8-84_AP";Tend="163";Tstart="6";shortTE="F";uid="df5c91cf-a6e1-424b-acd7-7511209c3029"
NW_015368771.1	RepeatMasker	DNA/Ginger	75771	75907	853	+	.	ID="RND-1_FAMILY-20";Tend="1650";Tstart="1520";shortTE="F";uid="7f74fe49-621f-433a-8e20-27ca9d7eef4f"
NW_015368771.1	RepeatMasker	DNA/Kolobok-E	209845	210367	2777	+	.	ID="RND-5_FAMILY-983";Tend="1715";Tstart="1173";shortTE="F";uid="75e0e47b-3363-4179-a626-5b3437b37e00"
NW_015368771.1	RepeatMasker	Unknown	121222	121494	1524	+	.	ID="RND-5_FAMILY-3227";Tend="1150";Tstart="837";shortTE="F";uid="5053cfb8-5642-44dc-9446-fe20cce60d99"
NW_015368771.1	RepeatMasker	DNA/hAT	9210	9477	594	+	.	ID="DNA8-37_AP";Tend="404";Tstart="176";shortTE="F";uid="cfcaf422-1e56-4659-a617-d31c34afadcb"
NW_015368771.1	RepeatMasker	Retroposon?	1	401	3273	+	.	ID="RND-5_FAMILY-3049";Tend="1612";Tstart="1212";shortTE="F";uid="caee7357-af14-41cb-bff4-74aa24be29b4"
NW_015368771.1	RepeatMasker	DNA/hAT-Tip100	108750	109129	769	+	.	ID="RND-6_FAMILY-8295";Tend="1020";Tstart="648";shortTE="F";uid="b5bef38b-5f5d-4e4f-8be2-2d07d8d76be4"
NW_015368771.1	RepeatMasker	DNA/TcMar-Mariner	58432	58950	1924	+	.	ID="MARINER-4_RPR";Tend="1324";Tstart="809";shortTE="F";uid="05d294f4-408c-4a68-9aa3-9b5ea7a11d35"
NW_015368771.1	RepeatMasker	DNA	81976	82124	929	+	.	ID="RND-6_FAMILY-12698";Tend="1147";Tstart="993";shortTE="F";uid="6bfa10ef-cde8-4d46-a4bf-703df8c1d29e"
NW_015368771.1	RepeatMasker	Unknown	80636	80835	1322	+	.	ID="RND-6_FAMILY-17739";Tend="910";Tstart="707";shortTE="F";uid="bed4704f-aeee-4998-94a9-316473d87ee0"
NW_015368771.1	RepeatMasker	DNA/MULE-MuDR	49548	50176	4960	+	.	ID="RND-5_FAMILY-876";Tend="1160";Tstart="530";shortTE="F";uid="7548384d-6b9f-4339-8342-7b2b0e3a4588"
NW_015368771.1	RepeatMasker	DNA	131367	131928	1615	-	.	ID="DNA4-2_AP";Tend="615";Tstart="1";shortTE="F";uid="376d8e49-747d-4f99-bd58-800dc653945b"
NW_015368771.1	RepeatMasker	Unknown	9608	9759	962	-	.	ID="RND-6_FAMILY-3268";Tend="1041";Tstart="896";shortTE="F";uid="7fc6a7ae-bda9-47ba-8cd3-83cfed586127"
NW_015368771.1	RepeatMasker	DNA/hAT-Tip100	147669	147825	1135	-	.	ID="DNA8-100_AP";Tend="169";Tstart="1";shortTE="F";uid="998fa8bb-3f06-464e-8641-055343575a80"
NW_015368771.1	RepeatMasker	Retroposon?	151161	152658	4425	-	.	ID="SINE2-1_AP";Tend="1998";Tstart="1";shortTE="F";uid="6516eaa1-71ed-4c71-bf0a-147a783eaad1"
NW_015368771.1	RepeatMasker	Unknown	178669	179186	3058	-	.	ID="RND-6_FAMILY-2868";Tend="1431";Tstart="915";shortTE="F";uid="400ac818-7e2e-4459-a165-51a3598e201c"
NW_015368771.1	RepeatMasker	DNA/MULE-MuDR	150168	150607	1175	-	.	ID="RND-6_FAMILY-5151";TEgroup="ctg_530%7CRND-6_FAMILY-5151%7C1";Tend="1523";Tstart="555";shortTE="F";uid="cdc5fbcf-b6d0-481b-b063-2dc48e24e88b"
NW_015368771.1	RepeatMasker	DNA	220143	220321	1161	-	.	ID="TTAA8_AP";Tend="195";Tstart="1";shortTE="F";uid="9231d8dd-baf1-4f75-a64c-5b34d9958baf"
NW_015368771.1	RepeatMasker	DNA	84035	84553	1686	-	.	ID="TTAA3B_AP";Tend="436";Tstart="16";shortTE="F";uid="72db2e40-ba24-4a10-adba-699c4a29418a"
NW_015368771.1	RepeatMasker	Unknown	64202	64352	856	-	.	ID="RND-1_FAMILY-175";Tend="1070";Tstart="925";shortTE="F";uid="de3ed4ae-c1a1-47fc-969b-957c1e765838"
NW_015368771.1	RepeatMasker	Retroposon?	101885	102777	2671	-	.	ID="SINE2-1_AP";Tend="1173";Tstart="141";shortTE="F";uid="1e2b1f7f-58d8-47ba-b493-de8c397574e6"
NW_015368771.1	RepeatMasker	Unknown	121482	121749	569	-	.	ID="RND-1_FAMILY-214";Tend="1466";Tstart="1205";shortTE="F";uid="ee136cdd-0698-448e-ad0e-1f0a9659801a"
NW_015368771.1	RepeatMasker	DNA	71351	71571	902	-	.	ID="DNA4-2_AP";Tend="768";Tstart="535";shortTE="F";uid="3739749a-2218-4d50-bc82-23b5882d9bf2"
NW_015368771.1	RepeatMasker	DNA	192046	192208	1015	-	.	ID="RND-6_FAMILY-335";Tend="1333";Tstart="1182";shortTE="F";uid="1c599b1a-ff9e-496e-aeb3-fb4c31ddc271"
NW_015368771.1	RepeatMasker	DNA/hAT-hAT19	186930	187074	450	-	.	ID="RND-6_FAMILY-1234";Tend="1520";Tstart="1395";shortTE="F";uid="4cd4f2be-5757-4720-a500-8889e1239ab0"
NW_015368771.1	RepeatMasker	Retroposon?	109007	109244	702	-	.	ID="SINE2-1_AP";Tend="1462";Tstart="1202";shortTE="F";uid="5613bff0-fb6f-4d76-adb4-75c403035d04"
NW_015368771.1	RepeatMasker	DNA	71577	71713	819	-	.	ID="dna4-2_ap";Tend="141";Tstart="1";shortTE="F";uid="d6087a3a-238d-4a4e-8d35-e9409ef8c374"
NW_015368771.1	RepeatMasker	DNA/hAT	9155	9512	1441	-	.	ID="RND-6_FAMILY-6602";TEgroup="ctg_530%7CRND-6_FAMILY-6602%7C1";Tend="1518";Tstart="968";shortTE="F";uid="a057d8c4-ec7c-42fb-9c53-9679f623b0e1"
NW_015368771.1	RepeatMasker	DNA	176269	176374	427	-	.	ID="TTAA3_AP";Tend="103";Tstart="1";shortTE="F";uid="81ecb3d4-8bf8-401b-84de-d045e7bcd413"
NW_015368771.1	RepeatMasker	Unknown	154444	154645	1611	-	.	ID="RND-1_FAMILY-71";Tend="1155";Tstart="954";shortTE="F";uid="575ec2fb-76d7-4843-8444-af60b107492e"
NW_015368771.1	RepeatMasker	Unknown	191200	191420	833	-	.	ID="RND-6_FAMILY-6449";Tend="1123";Tstart="922";shortTE="F";uid="cf50dc52-da87-40c2-a151-f48cc0ea629d"
NW_015368771.1	RepeatMasker	DNA/Ginger	145004	145935	3581	-	.	ID="RND-1_FAMILY-21";Tend="2515";Tstart="823";shortTE="F";uid="4271648b-9a61-498f-ba3d-d9bc644c3fdb"
NW_015368771.1	RepeatMasker	Retroposon?	169257	169443	401	-	.	ID="SINE2-2_AP";Tend="1973";Tstart="1793";shortTE="F";uid="8e1c9740-d89e-4778-b3cb-d2bd8d974637"
NW_015368771.1	RepeatMasker	DNA	178201	178412	567	-	.	ID="TTAA2D_AP";Tend="277";Tstart="60";shortTE="F";uid="86bfdb86-0eb4-473a-9ff9-17a4c30b5305"
NW_015368771.1	RepeatMasker	LTR/Copia	52053	52241	977	-	.	ID="RND-6_FAMILY-1776";Tend="1533";Tstart="1334";shortTE="F";uid="82caaff6-a2ee-42f9-8512-658d7adbaffb"
NW_015368771.1	RepeatMasker	LINE/I-Jockey	175544	175958	2477	-	.	ID="RND-6_FAMILY-7366";Tend="2009";Tstart="1625";shortTE="F";uid="0d610f85-8b1e-4984-9839-e7df2b55497b"
NW_015368771.1	RepeatMasker	DNA/TcMar-Tc1	140509	141345	1006	-	.	ID="mariner-3_dbi";Tend="1393";Tstart="503";shortTE="F";uid="2111e2f0-c7f4-416f-83a9-f495d69d8fe5"
NW_015373541.1	RepeatMasker	DNA	763	1146	910	+	.	ID="DNA4-2_AP";Tend="672";Tstart="280";shortTE="F";uid="a729be4b-d996-44e9-8055-158856e81bdc"
NW_015373542.1	RepeatMasker	DNA/hAT	10	215	952	+	.	ID="RND-4_FAMILY-355";Tend="1410";Tstart="1203";shortTE="F";uid="3d7f324b-f2fd-418a-acc0-aa00c3e03d30"
NW_015373542.1	RepeatMasker	DNA/hAT	559	916	619	-	.	ID="RND-5_FAMILY-1145";Tend="1055";Tstart="684";shortTE="F";uid="84d55be7-228d-4033-9b9d-9178f93a02d4"
NW_015373543.1	RepeatMasker	DNA	71	514	858	+	.	ID="DNA4-2_AP";Tend="705";Tstart="240";shortTE="F";uid="354818bd-e75c-4adf-baf3-5eeea87da434"
NW_015373544.1	RepeatMasker	LINE/I	721	850	489	-	.	ID="RND-5_FAMILY-845";Tend="1181";Tstart="1060";shortTE="F";uid="6a0e6509-1f72-46c7-ab91-d8964c1fea34"
NW_015373545.1	RepeatMasker	RC/Helitron	962	1178	738	+	.	ID="RND-5_FAMILY-3721";Tend="358";Tstart="142";shortTE="F";uid="9d2aed24-75a5-4056-9d5f-70be99f62a48"
NW_015373545.1	RepeatMasker	LINE/I-Jockey	307	457	520	-	.	ID="RND-4_FAMILY-1633";Tend="1414";Tstart="1256";shortTE="F";uid="a7645a97-1d04-44ab-8c8e-18b096c7c176"
NW_015373546.1	RepeatMasker	DNA/hAT	931	1163	1562	+	.	ID="RND-4_FAMILY-355";Tend="1118";Tstart="889";shortTE="F";uid="3ea7e735-6354-4e95-b3e0-bdb67a617d80"
NW_015373549.1	RepeatMasker	DNA	109	520	1145	-	.	ID="TTAA8_AP";Tend="438";Tstart="6";shortTE="F";uid="c03990f1-7369-49de-b873-a7b9ba897032"
NW_015373549.1	RepeatMasker	Retroposon?	546	1115	594	-	.	ID="SINE2-1_AP";Tend="892";Tstart="308";shortTE="F";uid="ebf86385-d78c-40f2-8a13-ecf7b9115f54"
NW_015368772.1	RepeatMasker	DNA/hAT-Tip100	31377	31758	1085	+	.	ID="DNA8-87_AP";Tend="410";Tstart="1";shortTE="F";uid="22822001-b0b8-4139-9418-2289f9ed2dce"
NW_015368772.1	RepeatMasker	DNA/TcMar-Tc1	148889	148996	531	+	.	ID="RND-5_FAMILY-284";Tend="545";Tstart="441";shortTE="F";uid="0607916e-4a49-4d7a-a1d3-2d2d428d47fb"
NW_015368772.1	RepeatMasker	RC/Helitron	84171	84440	1360	+	.	ID="RND-6_FAMILY-6574";Tend="1283";Tstart="1027";shortTE="F";uid="fbd90159-8a93-4507-b94f-58365557f956"
NW_015368772.1	RepeatMasker	Unknown	131506	131796	1500	+	.	ID="RND-1_FAMILY-0";Tend="1244";Tstart="953";shortTE="F";uid="74a92ad7-6640-4193-8656-9aa49efb0d17"
NW_015368772.1	RepeatMasker	Retroposon?	86388	86573	444	+	.	ID="SINE2-1_AP";Tend="436";Tstart="257";shortTE="F";uid="f67fc400-9dc9-4fee-af74-a6ed7f116182"
NW_015368772.1	RepeatMasker	DNA	112705	112970	1731	+	.	ID="TTAA2C_AP";Tend="266";Tstart="1";shortTE="F";uid="c7b1e90c-41fd-41d2-b4de-e44a07572373"
NW_015368772.1	RepeatMasker	DNA/hAT-Tip100	40220	40371	534	+	.	ID="DNA8-63_AP";Tend="168";Tstart="2";shortTE="F";uid="ee14d592-84d4-4cd2-9528-54a24a839b93"
NW_015368772.1	RepeatMasker	DNA/hAT-hAT19	215561	215860	415	+	.	ID="RND-6_FAMILY-1234";TEgroup="ctg_531%7CRND-6_FAMILY-1234%7C1";Tend="1350";Tstart="938";shortTE="F";uid="de8e59e2-9600-423e-a1b5-0dde5dd375ab"
NW_015368772.1	RepeatMasker	DNA	181922	182035	679	+	.	ID="TTAA3_AP";Tend="426";Tstart="321";shortTE="F";uid="8732c46b-2ff2-4858-92d6-12f31d940258"
NW_015368772.1	RepeatMasker	DNA	126399	126752	2260	+	.	ID="TTAA3_AP";Tend="429";Tstart="65";shortTE="F";uid="94d137a0-4fa9-44d0-bb0d-eff43a45da2c"
NW_015368772.1	RepeatMasker	Unknown	148908	149514	622	+	.	ID="RND-6_FAMILY-1409";TEgroup="ctg_531%7CRND-6_FAMILY-1409%7C1";Tend="1308";Tstart="790";shortTE="F";uid="1fc33710-51f1-42cb-af28-4c16eea0bd9e"
NW_015368772.1	RepeatMasker	DNA	188896	189325	2229	+	.	ID="TTAA3_AP";Tend="428";Tstart="1";shortTE="F";uid="ab2edee9-85e0-4990-b29b-9df1e152506f"
NW_015368772.1	RepeatMasker	Unknown	61978	62335	2147	+	.	ID="RND-1_FAMILY-56";Tend="1202";Tstart="862";shortTE="F";uid="2b1e8c02-96f3-4e43-ba8e-c06769755c10"
NW_015368772.1	RepeatMasker	Unknown	205968	206129	1216	+	.	ID="RND-6_FAMILY-5419";Tend="452";Tstart="294";shortTE="F";uid="1289756c-fb6d-49d9-8ba5-6531ccf79477"
NW_015368772.1	RepeatMasker	Unknown	82614	82902	1159	+	.	ID="RND-6_FAMILY-18606";Tend="1674";Tstart="1256";shortTE="F";uid="03d72bbf-e97e-46c9-867f-300f04360617"
NW_015368772.1	RepeatMasker	Unknown	73608	73811	742	+	.	ID="RND-1_FAMILY-156";Tend="1122";Tstart="923";shortTE="F";uid="fdb58175-1f70-4d43-9a42-105d11cc136c"
NW_015368772.1	RepeatMasker	Retroposon?	149897	150244	497	+	.	ID="SINE2-1_AP";Tend="1213";Tstart="616";shortTE="F";uid="9986e7fe-6590-427e-be67-3d0123333573"
NW_015368772.1	RepeatMasker	DNA	143145	143332	812	+	.	ID="TTAA4B_AP";Tend="189";Tstart="1";shortTE="F";uid="6455673a-3bc4-48bc-8553-9cacdef460ae"
NW_015368772.1	RepeatMasker	Retroposon?	6123	6261	576	+	.	ID="SINE2-1_AP";Tend="891";Tstart="751";shortTE="F";uid="39166c8d-6f5a-4772-94a7-72128d165104"
NW_015368772.1	RepeatMasker	Retroposon?	72034	72507	896	+	.	ID="SINE2-1_AP";Tend="1404";Tstart="947";shortTE="F";uid="72fca4b9-66aa-4184-b067-75e63db5b3fc"
NW_015368772.1	RepeatMasker	DNA/hAT?	178793	178955	493	+	.	ID="RND-4_FAMILY-1826";Tend="564";Tstart="407";shortTE="F";uid="1de3c1ba-3da0-4742-b3eb-09b1985aaa51"
NW_015368772.1	RepeatMasker	DNA/TcMar-Pogo	113693	114457	3783	+	.	ID="RND-6_FAMILY-2481";Tend="1934";Tstart="1177";shortTE="F";uid="5afce7ad-4f14-482d-984a-7c81c185efdf"
NW_015368772.1	RepeatMasker	RC/Helitron	83670	84163	917	+	.	ID="RND-6_FAMILY-7159";Tend="1369";Tstart="508";shortTE="F";uid="a020b8a3-86a9-44bb-b91e-226e05f381af"
NW_015368772.1	RepeatMasker	Unknown	206387	206772	2721	+	.	ID="RND-6_FAMILY-5419";Tend="854";Tstart="475";shortTE="F";uid="28aab419-2df6-4151-891f-aa060de441b0"
NW_015368772.1	RepeatMasker	DNA/hAT	57811	58044	1795	+	.	ID="RND-6_FAMILY-10720";Tend="1080";Tstart="851";shortTE="F";uid="2e1234e3-2869-4de1-b26b-a520714acaf5"
NW_015368772.1	RepeatMasker	DNA	54899	55158	1166	+	.	ID="ttaa3b_ap";TEgroup="ctg_531%7Cttaa3b_ap%7C2";Tend="185";Tstart="1";shortTE="F";uid="7ba9b7d1-f85f-45f3-aa64-e88723998025"
NW_015368772.1	RepeatMasker	DNA/Kolobok-T2	106612	106993	688	+	.	ID="KOLOBOK-2_AP";Tend="4046";Tstart="3685";shortTE="F";uid="cfbd6703-e3df-4c91-82e9-c710213ff5a5"
NW_015368772.1	RepeatMasker	DNA/hAT-hAT19	30938	31300	1251	+	.	ID="RND-5_FAMILY-1907";Tend="1413";Tstart="1041";shortTE="F";uid="2f940847-6ce4-4ff3-ae53-e9007615a679"
NW_015368772.1	RepeatMasker	Retroposon?	197025	197841	1963	+	.	ID="SINE2-1_AP";Tend="1445";Tstart="1";shortTE="F";uid="60037f4c-aef8-4b26-ae44-abf29cd8a78c"
NW_015368772.1	RepeatMasker	DNA/hAT-hAT19	108250	108482	1234	+	.	ID="RND-5_FAMILY-1525";Tend="1259";Tstart="969";shortTE="F";uid="80779698-c154-46ff-934e-687926d8a41d"
NW_015368772.1	RepeatMasker	Unknown	204812	205545	3872	+	.	ID="RND-6_FAMILY-17739";Tend="1349";Tstart="2";shortTE="F";uid="b44b158a-57bf-4c8a-a27a-dcd034762475"
NW_015368772.1	RepeatMasker	DNA/hAT-Tip100	31938	32509	2353	+	.	ID="RND-5_FAMILY-3353";Tend="1387";Tstart="807";shortTE="F";uid="ecd2d078-f8f6-4bca-ae62-25f1feeb4313"
NW_015368772.1	RepeatMasker	LINE/CR1	115920	116619	1492	+	.	ID="RND-6_FAMILY-776";Tend="2041";Tstart="1344";shortTE="F";uid="844d7115-c8e5-44bd-bd59-04a8a184b306"
NW_015368772.1	RepeatMasker	Unknown	175090	175261	622	+	.	ID="RND-1_FAMILY-2";Tend="1120";Tstart="942";shortTE="F";uid="ebbe65e0-58fa-498e-aaf7-b4856bd27249"
NW_015368772.1	RepeatMasker	DNA/hAT-Charlie	126255	126394	1063	+	.	ID="RND-5_FAMILY-715";Tend="1083";Tstart="941";shortTE="F";uid="646272e2-24c2-431f-9902-96255c122a4c"
NW_015368772.1	RepeatMasker	Retroposon?	206776	207028	764	+	.	ID="SINE2-1_AP";Tend="1173";Tstart="910";shortTE="F";uid="2aaca9e9-19e2-4d5f-9e55-b039e010b5f0"
NW_015368772.1	RepeatMasker	Retroposon?	70012	70558	1286	+	.	ID="SINE2-1_AP";Tend="1073";Tstart="508";shortTE="F";uid="9d5490ed-4d50-4694-8087-84f455a329c8"
NW_015368772.1	RepeatMasker	DNA	51990	52304	981	+	.	ID="ttaa3b_ap";TEgroup="ctg_531%7Cttaa3b_ap%7C1";Tend="179";Tstart="1";shortTE="F";uid="cd9c3009-7eff-40e9-afe2-4c342ddd6077"
NW_015368772.1	RepeatMasker	DNA	88590	88790	1060	+	.	ID="ttaa3b_ap";Tend="215";Tstart="23";shortTE="F";uid="c32d420d-bb42-42a9-bdcf-688c7ffc8908"
NW_015368772.1	RepeatMasker	Unknown	133722	133878	724	+	.	ID="RND-5_FAMILY-3478";Tend="1090";Tstart="927";shortTE="F";uid="c4619417-155b-4f01-bbe0-254781ec14e7"
NW_015368772.1	RepeatMasker	LTR/Copia	27064	27293	752	+	.	ID="RND-6_FAMILY-1776";Tend="1450";Tstart="1215";shortTE="F";uid="1f5cebd3-5ae2-4ded-935e-ad9e0f0714c3"
NW_015368772.1	RepeatMasker	DNA/Ginger	150245	150499	646	+	.	ID="RND-1_FAMILY-21";Tend="2017";Tstart="1743";shortTE="F";uid="e8566233-8a0b-490f-9721-e82b80fbcfca"
NW_015368772.1	RepeatMasker	DNA/Kolobok-E	6392	6545	464	+	.	ID="KOLOBOKE-3_AP";Tend="2154";Tstart="2007";shortTE="F";uid="47d4ec89-36f6-4dd0-99fc-e7874cb80be3"
NW_015368772.1	RepeatMasker	DNA/hAT-hAT19	135032	135445	547	-	.	ID="RND-5_FAMILY-2466";Tend="1284";Tstart="888";shortTE="F";uid="d1b05f57-97c6-42fc-8d55-b81d558c930f"
NW_015368772.1	RepeatMasker	DNA/hAT-hAT19	159161	159333	854	-	.	ID="DNA8-88_AP";Tend="620";Tstart="461";shortTE="F";uid="228317fa-8a25-4c56-ba0d-dea3696520ed"
NW_015368772.1	RepeatMasker	Retroposon?	36056	36488	2538	-	.	ID="SINE2-1_AP";Tend="1770";Tstart="57";shortTE="F";uid="c6a22d96-9480-499e-a736-471cd594052f"
NW_015368772.1	RepeatMasker	Unknown	207024	208251	4244	-	.	ID="RND-6_FAMILY-10439";Tend="2016";Tstart="827";shortTE="F";uid="adc0f83b-2839-4342-9e59-69699363c77c"
NW_015368772.1	RepeatMasker	DNA	172262	172396	584	-	.	ID="ttaa3b_ap";Tend="237";Tstart="101";shortTE="F";uid="b253104d-3a43-420e-b75e-f198134b17b6"
NW_015368772.1	RepeatMasker	LINE/RTE-BovB	125847	126285	505	-	.	ID="RTE-16_LMI";Tend="3344";Tstart="2761";shortTE="F";uid="bdf94617-a530-4ed3-bcb2-c4295a5aa7da"
NW_015368772.1	RepeatMasker	DNA	33707	33867	637	-	.	ID="RND-4_FAMILY-328";Tend="1704";Tstart="1537";shortTE="F";uid="57b2bd52-df23-4d67-a548-24f1408b9d81"
NW_015368772.1	RepeatMasker	LTR/Gypsy	120829	121021	661	-	.	ID="RND-6_FAMILY-7109";Tend="620";Tstart="429";shortTE="F";uid="6ce47712-8a3a-4cfe-8baa-c0072c8719da"
NW_015368772.1	RepeatMasker	LINE/I-Jockey	163782	163942	697	-	.	ID="RND-6_FAMILY-658";Tend="880";Tstart="718";shortTE="F";uid="637ad5dd-e7f0-45cd-9065-bcbed700a198"
NW_015368772.1	RepeatMasker	RC/Helitron	175942	176723	5973	-	.	ID="RND-1_FAMILY-216";Tend="1720";Tstart="925";shortTE="F";uid="ae4925a3-697c-4c61-ac01-ba33cd1c3afb"
NW_015368772.1	RepeatMasker	LINE/I	196924	197026	402	-	.	ID="RND-5_FAMILY-4546";Tend="1474";Tstart="1372";shortTE="F";uid="954863cb-07c1-4ddf-b2e1-8e319d9a163e"
NW_015368772.1	RepeatMasker	DNA/hAT-Tip100	45687	46052	828	-	.	ID="RND-6_FAMILY-4177";TEgroup="ctg_531%7CRND-6_FAMILY-4177%7C1";Tend="1624";Tstart="977";shortTE="F";uid="d70c5772-d0f6-4aed-b1a8-c2972859c1be"
NW_015368772.1	RepeatMasker	LINE/R1	47015	47179	789	-	.	ID="SART-9_API";Tend="3672";Tstart="3510";shortTE="F";uid="ef70320d-54eb-4826-b23b-0b4d07b60e43"
NW_015368772.1	RepeatMasker	DNA	129697	129856	677	-	.	ID="DNA4-5B_AP";Tend="263";Tstart="91";shortTE="F";uid="39d7b29f-47cb-4de9-8bac-ec09388ae64b"
NW_015368772.1	RepeatMasker	DNA/Kolobok-E	58202	58423	659	-	.	ID="KOLOBOKE-2_AP";Tend="2211";Tstart="1968";shortTE="F";uid="57030526-196f-4d0b-8967-1b208d36b686"
NW_015368772.1	RepeatMasker	DNA	138016	138354	760	-	.	ID="DNAX-2_AP";Tend="460";Tstart="118";shortTE="F";uid="c76f49d3-c0c2-4918-bb22-4e3cb2fa552e"
NW_015368772.1	RepeatMasker	LTR/Copia	36489	37117	1376	-	.	ID="RND-6_FAMILY-1776";Tend="1491";Tstart="817";shortTE="F";uid="969c9214-e124-4a3f-b289-b450bae3021c"
NW_015368772.1	RepeatMasker	LINE/RTE-BovB	128016	128694	1012	-	.	ID="RTE-16_LMI";Tend="977";Tstart="272";shortTE="F";uid="14953704-60d1-447b-a632-5eb06818db23"
NW_015368772.1	RepeatMasker	DNA/Sola-1	215195	215475	526	-	.	ID="SOLA1-7_AP";Tend="1154";Tstart="890";shortTE="F";uid="6bd3ad54-6383-43ae-bb3e-0a455c1a44e0"
NW_015368772.1	RepeatMasker	DNA/Kolobok-E	77430	77971	1088	-	.	ID="KOLOBOKE-3_AP";Tend="2176";Tstart="1626";shortTE="F";uid="1da59b5f-9004-4f0c-b551-405f73620ecd"
NW_015368772.1	RepeatMasker	DNA	178516	178801	1114	-	.	ID="DNA4-1_AP";Tend="823";Tstart="517";shortTE="F";uid="d044bea1-372c-4bf8-ae94-949b0d58f567"
NW_015368772.1	RepeatMasker	LINE/R1	47682	48342	2181	-	.	ID="SART-9_API";Tend="2849";Tstart="2188";shortTE="F";uid="551f59da-c014-4b0f-97e0-4973b3f19879"
NW_015368772.1	RepeatMasker	DNA/TcMar-m44	130077	130876	1099	-	.	ID="MARINER-1_AP";Tend="1892";Tstart="1117";shortTE="F";uid="924be212-e122-49ff-8d7b-1e99128a307b"
NW_015368772.1	RepeatMasker	DNA	134437	134856	2502	-	.	ID="TTAA2C_AP";Tend="416";Tstart="1";shortTE="F";uid="ea249361-fda7-4487-a2ef-10720c844a82"
NW_015368772.1	RepeatMasker	DNA	84418	84822	2520	-	.	ID="ttaa3b_ap";Tend="406";Tstart="1";shortTE="F";uid="c44e2653-4982-4c64-baf1-046c32796274"
NW_015368772.1	RepeatMasker	DNA/Ginger	61732	61876	1075	-	.	ID="RND-1_FAMILY-21";Tend="968";Tstart="821";shortTE="F";uid="766fbf24-6523-4ce6-a7ba-bf15746aefb9"
NW_015368772.1	RepeatMasker	DNA/TcMar-m44?	189628	189804	611	-	.	ID="dnax-4b_ap";Tend="172";Tstart="1";shortTE="F";uid="b76608ae-8d50-4291-a3ba-5480138cd908"
NW_015368772.1	RepeatMasker	DNA/hAT?	179047	179309	617	-	.	ID="DNA8-60_AP";Tend="338";Tstart="93";shortTE="F";uid="f66118f1-e0b7-4560-9f1a-6fa4283cfbfe"
NW_015368772.1	RepeatMasker	DNA	190744	191023	1183	-	.	ID="TTAA11_AP";Tend="271";Tstart="1";shortTE="F";uid="ecb41ec6-da5e-48f6-958f-d97744b6831c"
NW_015368772.1	RepeatMasker	Unknown	191921	192056	606	-	.	ID="RND-1_FAMILY-0";Tend="1228";Tstart="1090";shortTE="F";uid="698858a8-c70c-4b35-ad4b-cbfc965dbdf6"
NW_015368772.1	RepeatMasker	DNA/MULE-MuDR	104138	104765	698	-	.	ID="RND-5_FAMILY-7166";TEgroup="ctg_531%7CRND-5_FAMILY-7166%7C1";Tend="1626";Tstart="731";shortTE="F";uid="d4872c52-2dec-4cb5-bd7c-c79b103d1b03"
NW_015368772.1	RepeatMasker	Unknown	71686	71907	1125	-	.	ID="RND-6_FAMILY-6749";Tend="1061";Tstart="837";shortTE="F";uid="c3938f4f-d95b-48cf-8999-e4be31a4ce9d"
NW_015368772.1	RepeatMasker	DNA	131012	131145	407	-	.	ID="DNA4-5B_AP";Tend="132";Tstart="1";shortTE="F";uid="42451873-0e40-48cd-91c8-ebbeaf127826"
NW_015368772.1	RepeatMasker	Retroposon?	85628	86206	824	-	.	ID="SINE2-1_AP";Tend="1239";Tstart="701";shortTE="F";uid="9263b95f-9f2f-494b-ac22-8ae6956f1b39"
NW_015373551.1	RepeatMasker	LTR/Copia	657	810	582	+	.	ID="RND-6_FAMILY-1776";Tend="912";Tstart="765";shortTE="F";uid="b68fe4a1-ea3a-49b3-9042-568d57a54ec1"
NW_015373554.1	RepeatMasker	Unknown	889	1061	756	+	.	ID="RND-6_FAMILY-9932";Tend="1410";Tstart="1227";shortTE="F";uid="8c2cc13f-8260-440d-a1a2-ad0d729c6559"
NW_015373554.1	RepeatMasker	LTR/Pao	16	308	403	+	.	ID="BEL-1_DPER-I";Tend="4191";Tstart="3900";shortTE="F";uid="b356c049-263b-4542-a28a-95a14651010a"
NW_015373560.1	RepeatMasker	DNA/Ginger	1034	1171	1147	-	.	ID="RND-1_FAMILY-20";Tend="1648";Tstart="1511";shortTE="F";uid="00d0906f-5bf6-4307-a1ee-42404700c16b"
NW_015368773.1	RepeatMasker	Unknown	46429	46867	1500	+	.	ID="RND-5_FAMILY-1932";Tend="1354";Tstart="990";shortTE="F";uid="fd6a3c4d-daf7-4d3e-aaa2-33e97048ae25"
NW_015368773.1	RepeatMasker	DNA/Ginger	4311	4445	1149	+	.	ID="RND-1_FAMILY-20";Tend="1644";Tstart="1510";shortTE="F";uid="cf2f7510-70cf-484c-8335-2b8191082919"
NW_015368773.1	RepeatMasker	Unknown	6687	7123	1321	+	.	ID="RND-1_FAMILY-103";Tend="1252";Tstart="851";shortTE="F";uid="2a738f04-e9c5-48d4-9459-84d89e199e66"
NW_015368773.1	RepeatMasker	DNA/hAT	123468	123929	1724	+	.	ID="RND-4_FAMILY-355";Tend="1353";Tstart="889";shortTE="F";uid="e2b75c33-c465-46f1-9f7f-ea5c8b20468f"
NW_015368773.1	RepeatMasker	DNA	124837	125154	935	+	.	ID="RND-6_FAMILY-4389";Tend="1129";Tstart="829";shortTE="F";uid="4d96aabd-36fb-4b80-b201-71e1d9a40eca"
NW_015368773.1	RepeatMasker	DNA	88843	89016	465	+	.	ID="dna4-2_ap";Tend="172";Tstart="8";shortTE="F";uid="4bf0a71c-e023-4b83-8eb2-f174083ff3a7"
NW_015368773.1	RepeatMasker	DNA/hAT-Tip100	157404	157657	1792	+	.	ID="RND-6_FAMILY-6963";Tend="1129";Tstart="873";shortTE="F";uid="1d89eca3-5c31-4a4e-9a8d-2afba84a745f"
NW_015368773.1	RepeatMasker	LINE/I	40555	40842	424	+	.	ID="RND-1_FAMILY-154";Tend="959";Tstart="621";shortTE="F";uid="c6f20c6a-c979-4add-8d2a-e47279b0e5e6"
NW_015368773.1	RepeatMasker	Unknown	15478	15677	1127	+	.	ID="RND-6_FAMILY-8913";Tend="1150";Tstart="957";shortTE="F";uid="22d9461f-7056-4e74-b707-088e9e3f9db2"
NW_015368773.1	RepeatMasker	Unknown	174149	174534	2755	+	.	ID="RND-5_FAMILY-76";Tend="806";Tstart="421";shortTE="F";uid="ef804b2f-05e9-4be8-a66d-854846996975"
NW_015368773.1	RepeatMasker	DNA/hAT-hAT19	86557	87423	5804	+	.	ID="RND-6_FAMILY-314";Tend="1698";Tstart="853";shortTE="F";uid="9eb3b7b4-99c0-4963-b6cb-8267adb5081a"
NW_015368773.1	RepeatMasker	DNA	124021	124209	651	+	.	ID="DNA2-3_AP";Tend="180";Tstart="13";shortTE="F";uid="726b2ab6-3ee5-4a7f-9c85-d140b378edce"
NW_015368773.1	RepeatMasker	Unknown	40880	41073	522	+	.	ID="RND-6_FAMILY-15483";Tend="1361";Tstart="1200";shortTE="F";uid="dcd6114b-d40e-426f-bc40-b242eb6b9ebb"
NW_015368773.1	RepeatMasker	DNA	69923	70609	1153	+	.	ID="DNA4-1_AP";TEgroup="ctg_532%7CDNA4-1_AP%7C1";Tend="823";Tstart="4";shortTE="F";uid="9e60d96a-ba30-43e4-b22a-ee7a61069bb7"
NW_015368773.1	RepeatMasker	Unknown	82990	83210	980	-	.	ID="RND-6_FAMILY-1672";Tend="1098";Tstart="891";shortTE="F";uid="5505c5eb-7c00-447e-8956-068735a2d540"
NW_015368773.1	RepeatMasker	DNA	87454	87656	720	-	.	ID="DNA4-1_AP";Tend="199";Tstart="2";shortTE="F";uid="9190facf-6ecc-4130-8685-ea73f74f5361"
NW_015368773.1	RepeatMasker	DNA	178940	179178	960	-	.	ID="TTAA2D_AP";Tend="245";Tstart="1";shortTE="F";uid="45d2f820-08f8-444b-911e-30ebc70323be"
NW_015368773.1	RepeatMasker	DNA	196279	196451	494	-	.	ID="dna4-2_ap";Tend="160";Tstart="1";shortTE="F";uid="8727fb98-bb72-4f17-8aca-16f3f2b20bba"
NW_015368773.1	RepeatMasker	DNA	180552	180910	1137	-	.	ID="TTAA2_AP";Tend="427";Tstart="57";shortTE="F";uid="364031c3-6601-48c5-a5f6-27a106905ef1"
NW_015368773.1	RepeatMasker	DNA/Ginger-1	98487	98938	2278	-	.	ID="RND-6_FAMILY-17210";Tend="1426";Tstart="946";shortTE="F";uid="5e0add50-e1e7-4feb-9733-80dd887c9243"
NW_015368773.1	RepeatMasker	DNA	185919	186190	777	-	.	ID="dna4-2_ap";Tend="275";Tstart="12";shortTE="F";uid="8b6150f2-4bcb-4272-a0fb-f615e95b1d41"
NW_015368773.1	RepeatMasker	DNA/hAT-hAT19	143665	144082	2127	-	.	ID="RND-5_FAMILY-2542";TEgroup="ctg_532%7CRND-5_FAMILY-2542%7C1";Tend="1550";Tstart="931";shortTE="F";uid="04e7b75d-2fb7-4dc4-9b6a-f97803614234"
NW_015368773.1	RepeatMasker	Unknown	48296	48581	2025	-	.	ID="RND-1_FAMILY-146";Tend="1208";Tstart="931";shortTE="F";uid="c9a42ed3-a496-4ddd-8fb8-50d1835deb42"
NW_015368773.1	RepeatMasker	DNA/hAT	94193	94378	505	-	.	ID="DNA8-92_AP";Tend="600";Tstart="411";shortTE="F";uid="4ba53281-71ee-4c12-bcac-105149fd9c9f"
NW_015368773.1	RepeatMasker	Unknown	48608	48834	1010	-	.	ID="RND-5_FAMILY-3678";Tend="1112";Tstart="893";shortTE="F";uid="465fae76-4c92-40d2-b675-d7fcd51d4bf5"
NW_015368773.1	RepeatMasker	Unknown	140544	140729	1577	-	.	ID="RND-6_FAMILY-6752";Tend="1407";Tstart="1222";shortTE="F";uid="4194a028-a99d-4eeb-8f23-e2a832a60af6"
NW_015368773.1	RepeatMasker	DNA	80611	81216	980	-	.	ID="DNA4-2_AP";Tend="756";Tstart="1";shortTE="F";uid="5d9dee1c-9b72-42e7-ac08-d01791b64d00"
NW_015368773.1	RepeatMasker	DNA	85967	86565	1647	-	.	ID="DNA4-1_AP";Tend="823";Tstart="192";shortTE="F";uid="2c65747c-3f7c-4849-a55b-c042b0220f66"
NW_015368773.1	RepeatMasker	Unknown	48189	48306	637	-	.	ID="RND-5_FAMILY-3678";Tend="1210";Tstart="1096";shortTE="F";uid="d2bdddf6-e23b-4aa4-80b7-ab577b602826"
NW_015368773.1	RepeatMasker	DNA	160045	160409	462	-	.	ID="DNA4-2_AP";Tend="769";Tstart="376";shortTE="F";uid="1a7c161c-3f52-4425-a538-0d9b8408c1fe"
NW_015368773.1	RepeatMasker	DNA	100554	100796	494	-	.	ID="DNA4-3_AP";Tend="492";Tstart="281";shortTE="F";uid="e9f53151-7471-4cf8-baec-769aead0d0e4"
NW_015368773.1	RepeatMasker	DNA/hAT-Tip100	164107	164322	804	-	.	ID="DNA8-62_AP";Tend="223";Tstart="1";shortTE="F";uid="e2d09eb6-ac5e-4226-941a-60c3586ba4d9"
NW_015368773.1	RepeatMasker	DNA	148564	148962	683	-	.	ID="DNA4-2_AP";Tend="370";Tstart="1";shortTE="F";uid="acd557d2-2504-46bf-a93b-2388f87e5592"
NW_015373562.1	RepeatMasker	LINE/I-Jockey	944	1170	885	+	.	ID="RND-6_FAMILY-524";Tend="1779";Tstart="1547";shortTE="F";uid="b4494164-9a75-4d8f-8adc-b26c9ec1ae18"
NW_015373563.1	RepeatMasker	DNA/Kolobok-E	622	723	736	+	.	ID="KOLOBOKE-4_AP";Tend="3135";Tstart="2660";shortTE="F";uid="2fafd9eb-f96f-46b0-8d6f-78640d52002f"
NW_015373563.1	RepeatMasker	Retroposon?	323	621	972	+	.	ID="SINE2-1_AP";Tend="464";Tstart="153";shortTE="F";uid="4bbaa593-b64b-4a9b-af1f-de05bf5c6e5c"
NW_015373567.1	RepeatMasker	DNA	198	432	1235	+	.	ID="DNA4-3_AP";Tend="492";Tstart="261";shortTE="F";uid="2c10e991-040a-4320-8350-883ad44cfbb1"
NW_015373567.1	RepeatMasker	DNA/hAT-hAT19	1	189	1289	+	.	ID="DNA8-64B_AP";Tend="920";Tstart="731";shortTE="F";uid="372e01ec-53ee-44e2-bc18-7838d5c19be3"
NW_015373567.1	RepeatMasker	Retroposon?	427	1167	2737	-	.	ID="SINE2-2_AP";Tend="1998";Tstart="1188";shortTE="F";uid="d0ecc562-65d6-4aa8-9037-2f50c525df93"
NW_015373568.1	RepeatMasker	LINE/R1	3	577	1417	-	.	ID="SART-8_API";Tend="585";Tstart="11";shortTE="F";uid="68b67059-3859-494b-9a9f-6ab13c446490"
NW_015373569.1	RepeatMasker	RC/Helitron	733	1031	416	+	.	ID="HELITRON-3_DRH";Tend="1066";Tstart="768";shortTE="F";uid="df9f0101-2198-46da-869c-82e8cc908d81"
NW_015373570.1	RepeatMasker	LINE/I-Jockey	232	377	602	-	.	ID="RND-6_FAMILY-4634";Tend="679";Tstart="534";shortTE="F";uid="b58e5464-d0bd-4874-a0d2-b98bc1dcaa43"
NW_015373570.1	RepeatMasker	DNA/Ginger	1036	1166	981	-	.	ID="RND-1_FAMILY-20";Tend="1643";Tstart="1505";shortTE="F";uid="a2eaccbd-1ba9-4635-a3af-d007b2b96a81"
NW_015368774.1	RepeatMasker	Unknown	85155	85284	904	+	.	ID="RND-5_FAMILY-1932";Tend="1124";Tstart="996";shortTE="F";uid="55b8cc29-949e-4d71-853d-08708c1329e6"
NW_015368774.1	RepeatMasker	DNA	127049	127214	594	+	.	ID="RND-5_FAMILY-4869";Tend="920";Tstart="673";shortTE="F";uid="aeee7110-2fa9-4e01-a9f3-d81e08379e12"
NW_015368774.1	RepeatMasker	LTR/Copia	186161	186627	895	+	.	ID="RND-6_FAMILY-1776";Tend="1461";Tstart="994";shortTE="F";uid="c3457d3a-242e-45b3-bb70-a11ee6090481"
NW_015368774.1	RepeatMasker	DNA	219495	219638	447	+	.	ID="dna4-2_ap";Tend="126";Tstart="1";shortTE="F";uid="fb62c3a2-d0c2-42f5-add1-c0ccb47cf1dd"
NW_015368774.1	RepeatMasker	Retroposon?	164845	165231	531	+	.	ID="SINE2-1_AP";TEgroup="ctg_533%7CSINE2-1_AP%7C1";Tend="1168";Tstart="711";shortTE="F";uid="a0c0c610-d1ef-4e83-b161-2554e9e69880"
NW_015368774.1	RepeatMasker	DNA	65097	65824	1501	+	.	ID="DNA4-2_AP";Tend="751";Tstart="1";shortTE="F";uid="a1a8b408-ae55-4cc8-917c-9cd8c3dc043d"
NW_015368774.1	RepeatMasker	Unknown	63767	64040	436	+	.	ID="RND-1_FAMILY-0";Tend="1234";Tstart="971";shortTE="F";uid="764d86ef-f98d-4035-8be0-db67c021f92e"
NW_015368774.1	RepeatMasker	LINE/I-Jockey	47992	48314	673	+	.	ID="RND-5_FAMILY-2103";Tend="1270";Tstart="951";shortTE="F";uid="b6559e44-3520-4812-a5a3-bb8baf04ed26"
NW_015368774.1	RepeatMasker	Unknown	182417	183243	5551	+	.	ID="RND-1_FAMILY-16";Tend="1783";Tstart="937";shortTE="F";uid="b1db7843-5293-4527-b825-ca5a04d5b58f"
NW_015368774.1	RepeatMasker	DNA	108936	109499	1325	+	.	ID="DNA4-2_AP";Tend="768";Tstart="130";shortTE="F";uid="a2e16a60-a9b5-42dd-81e6-eae560ee3617"
NW_015368774.1	RepeatMasker	DNA/hAT-hAT19	148517	148841	1012	+	.	ID="DNA8-79_AP";Tend="653";Tstart="336";shortTE="F";uid="3fa9f272-fe7d-42f2-9b8a-1a55dab8833a"
NW_015368774.1	RepeatMasker	Retroposon?	163951	164349	1494	+	.	ID="SINE2-1_AP";Tend="533";Tstart="124";shortTE="F";uid="16b21cc7-c504-4419-8e01-764d7ce3a0ce"
NW_015368774.1	RepeatMasker	DNA/Ginger-1	152979	153446	1967	+	.	ID="RND-6_FAMILY-17210";Tend="1415";Tstart="965";shortTE="F";uid="2ba53969-290f-47e6-9cdd-e90c6ed58ee2"
NW_015368774.1	RepeatMasker	DNA	44376	45085	1439	+	.	ID="DNA4-2_AP";Tend="769";Tstart="1";shortTE="F";uid="ac0c6a86-c5d5-4449-8c53-6536dc32b967"
NW_015368774.1	RepeatMasker	DNA/hAT-Ac	227490	227721	1074	+	.	ID="HAT-2_AP";Tend="230";Tstart="1";shortTE="F";uid="b3388e9d-2cea-4462-923a-9c84c1d5dd39"
NW_015368774.1	RepeatMasker	LINE/I	215239	215398	960	+	.	ID="RND-5_FAMILY-1181";Tend="1393";Tstart="1188";shortTE="F";uid="da022bd3-60e3-4176-a9be-d3f61692a0c2"
NW_015368774.1	RepeatMasker	DNA	219714	220081	518	+	.	ID="DNA4-2_AP";Tend="769";Tstart="374";shortTE="F";uid="61a11409-d4f7-4ee7-818a-baece63dcf5e"
NW_015368774.1	RepeatMasker	DNA	216288	216449	424	+	.	ID="ttaa3c_ap";Tend="284";Tstart="145";shortTE="F";uid="b8577e20-cc6b-4445-88d5-bd2488157903"
NW_015368774.1	RepeatMasker	DNA/hAT-Tip100	220099	220272	1155	-	.	ID="DNA8-113_AP";Tend="176";Tstart="1";shortTE="F";uid="de2d3615-8a28-4f0d-a1af-430e049654c6"
NW_015368774.1	RepeatMasker	DNA/hAT-Charlie	67817	68054	1300	-	.	ID="DNA8-32_AP";Tend="240";Tstart="1";shortTE="F";uid="f244f56c-7fa3-45d9-9722-1f5fd2ac5b30"
NW_015368774.1	RepeatMasker	Unknown	164445	164859	2428	-	.	ID="RND-6_FAMILY-18606";Tend="1437";Tstart="958";shortTE="F";uid="ad9d8837-f3ec-4fd4-93da-6e5c3cc819e8"
NW_015368774.1	RepeatMasker	DNA/Ginger-2	160395	160580	1191	-	.	ID="GINGER2-N2_AP";Tend="1685";Tstart="1505";shortTE="F";uid="ac4011cc-1815-4724-a7ba-90c72d403cfd"
NW_015368774.1	RepeatMasker	DNA	63306	63460	1266	-	.	ID="RND-6_FAMILY-4389";Tend="986";Tstart="832";shortTE="F";uid="9503ca64-9a16-48f0-8c0e-b056848aac60"
NW_015368774.1	RepeatMasker	LINE/I	15632	15782	685	-	.	ID="RND-1_FAMILY-51";Tend="1652";Tstart="1499";shortTE="F";uid="9f9544bf-04d4-411d-ba49-9eeddd21f361"
NW_015368774.1	RepeatMasker	DNA/MULE-MuDR	70220	70512	512	-	.	ID="mudr12x_ap";Tend="778";Tstart="510";shortTE="F";uid="99d6e9ca-bd26-4fa7-9f66-ec81a7321da9"
NW_015368774.1	RepeatMasker	DNA/Ginger	33251	33406	1129	-	.	ID="RND-1_FAMILY-20";Tend="1643";Tstart="1476";shortTE="F";uid="18957553-827d-418e-bf6e-ac758146450b"
NW_015368774.1	RepeatMasker	LTR/Copia	33470	33787	1579	-	.	ID="RND-6_FAMILY-1776";Tend="1093";Tstart="765";shortTE="F";uid="8e9e314c-37cb-455b-8870-9ced80c86805"
NW_015368774.1	RepeatMasker	DNA	169711	170169	986	-	.	ID="DNA4-2_AP";Tend="625";Tstart="188";shortTE="F";uid="f8f9a5fa-bf56-4582-af29-ecc79c0ae9fd"
NW_015368774.1	RepeatMasker	DNA/Kolobok-E	79736	79846	486	-	.	ID="KOLOBOKE-1_AP";Tend="2140";Tstart="2036";shortTE="F";uid="09537ef2-e07e-4af8-9984-f2603081fe0c"
NW_015368774.1	RepeatMasker	Unknown	48008	48476	517	-	.	ID="RND-4_FAMILY-2366";Tend="1441";Tstart="962";shortTE="F";uid="7954cf01-5cbc-47f8-8dfb-8b8732ce780b"
NW_015368774.1	RepeatMasker	Unknown	212708	212886	465	-	.	ID="RND-6_FAMILY-201";Tend="686";Tstart="517";shortTE="F";uid="ee0428bc-c6d2-429d-a6d6-393073185a66"
NW_015368774.1	RepeatMasker	Unknown	93102	93341	1956	-	.	ID="RND-6_FAMILY-11039";Tend="1374";Tstart="1137";shortTE="F";uid="70c5c65c-00ae-4683-8022-35f45605c7f7"
NW_015368774.1	RepeatMasker	Unknown	74233	74818	607	-	.	ID="RND-6_FAMILY-5274";Tend="1553";Tstart="949";shortTE="F";uid="f965badf-6a74-4fbd-a8dd-fe2f19aa9241"
NW_015368774.1	RepeatMasker	DNA	167406	167832	1195	-	.	ID="DNAX-2_AP";Tend="463";Tstart="3";shortTE="F";uid="828f6ed2-4590-4886-927e-f43704c4c7a7"
NW_015368774.1	RepeatMasker	DNA	126908	127048	599	-	.	ID="TTAA8_AP";Tend="438";Tstart="307";shortTE="F";uid="d22daa89-55d9-40bf-8cc7-e23857a80a0a"
NW_015368774.1	RepeatMasker	DNA	65658	65856	487	-	.	ID="dna4-2_ap";Tend="201";Tstart="1";shortTE="F";uid="d51b7f45-b780-412c-b932-99d0b73983e1"
NW_015368774.1	RepeatMasker	DNA/Kolobok-E	186628	186871	564	-	.	ID="KOLOBOKE-2_AP";Tend="1946";Tstart="1209";shortTE="F";uid="4bc896b6-aff5-478d-975f-e39e9154eeb9"
NW_015368774.1	RepeatMasker	DNA/hAT	1	243	406	-	.	ID="DNA8-82_AP";TEgroup="ctg_533%7CDNA8-82_AP%7C1";Tend="375";Tstart="1";shortTE="T";uid="f48e5aa6-1d60-4851-bf75-110cd5f3d44a"
NW_015373578.1	RepeatMasker	DNA/PIF-Harbinger	492	1160	2295	+	.	ID="HARB-1_AP";Tend="663";Tstart="1";shortTE="F";uid="007fffb0-880f-490b-a7f9-7988f5ac2c36"
NW_015373580.1	RepeatMasker	DNA	11	310	983	+	.	ID="DNA8-25_AP";Tend="674";Tstart="401";shortTE="F";uid="86bc0054-02fc-4a89-98b5-d29141f46c7a"
NW_015368775.1	RepeatMasker	Unknown	45998	46137	1081	+	.	ID="RND-1_FAMILY-60";Tend="1531";Tstart="1392";shortTE="F";uid="f82c9994-4324-4296-a7cb-2c5b4d0536cf"
NW_015368775.1	RepeatMasker	DNA	127215	127544	690	+	.	ID="TTAA2C_AP";Tend="332";Tstart="5";shortTE="F";uid="9fae7805-520d-4d91-a60b-94f4ead4ab8a"
NW_015368775.1	RepeatMasker	DNA/hAT-hAT19	46219	47276	4674	+	.	ID="RND-5_FAMILY-1717";Tend="2042";Tstart="986";shortTE="F";uid="3b3cd366-732a-461e-91a7-e87e3a2ad35b"
NW_015368775.1	RepeatMasker	Unknown	161639	161845	1673	+	.	ID="RND-1_FAMILY-150";Tend="1140";Tstart="934";shortTE="F";uid="fe82b329-6dab-4d70-a643-9311d07ea9f6"
NW_015368775.1	RepeatMasker	DNA/hAT-Tip100	108718	108858	495	+	.	ID="DNA8-87_AP";Tend="399";Tstart="260";shortTE="F";uid="d5f2fa11-7e26-4809-9c3f-bb1dae0e9a7a"
NW_015368775.1	RepeatMasker	Unknown	2485	2726	462	+	.	ID="RND-5_FAMILY-1293";Tend="1393";Tstart="1156";shortTE="F";uid="77c7baa2-ed37-497e-a42c-2d6285180e1d"
NW_015368775.1	RepeatMasker	Unknown	100571	101428	1977	+	.	ID="RND-6_FAMILY-25783";TEgroup="ctg_534%7CRND-6_FAMILY-25783%7C1";Tend="1649";Tstart="632";shortTE="F";uid="1b77bd74-59bd-4bd0-bc9a-81ce3c34c3df"
NW_015368775.1	RepeatMasker	LINE/R1	48588	48781	899	+	.	ID="RND-5_FAMILY-2827";Tend="1272";Tstart="1073";shortTE="F";uid="df8142dc-c881-4694-869d-eac419ae610d"
NW_015368775.1	RepeatMasker	LINE/R1-LOA	78597	78815	788	+	.	ID="RND-6_FAMILY-3859";Tend="778";Tstart="571";shortTE="F";uid="bf553887-5b0c-4091-b3e6-abeedc83302b"
NW_015368775.1	RepeatMasker	Retroposon?	35806	35950	723	+	.	ID="SINE2-1_AP";Tend="1463";Tstart="1323";shortTE="F";uid="16d131ad-cf25-4f99-8cd2-498cd45a0588"
NW_015368775.1	RepeatMasker	Unknown	11846	13172	3514	+	.	ID="RND-6_FAMILY-2747";TEgroup="ctg_534%7CRND-6_FAMILY-2747%7C1";Tend="1225";Tstart="243";shortTE="F";uid="c41ddea5-8f06-431a-afc7-9b1485e1f01a"
NW_015368775.1	RepeatMasker	DNA	135303	135673	894	+	.	ID="ttaa2c_ap";Tend="409";Tstart="31";shortTE="F";uid="faf918fd-26e1-4f56-b45f-f156ca87cb60"
NW_015368775.1	RepeatMasker	DNA/hAT-Ac	107781	108220	1098	+	.	ID="HAT-2_AP";TEgroup="ctg_534%7CHAT-2_AP%7C1";Tend="230";Tstart="1";shortTE="F";uid="da0593a4-6e21-428e-af4d-1906da8b757f"
NW_015368775.1	RepeatMasker	LINE/R1-LOA	200953	201334	2203	+	.	ID="RND-4_FAMILY-280";Tend="1461";Tstart="1087";shortTE="F";uid="1f3fcada-fd2a-4ba5-8e79-800949f90eca"
NW_015368775.1	RepeatMasker	Unknown	60060	60167	529	+	.	ID="RND-6_FAMILY-8056";Tend="1247";Tstart="1135";shortTE="F";uid="627f6ff5-5d6d-4477-abc5-4864afcf11d5"
NW_015368775.1	RepeatMasker	DNA/Ginger	166701	166832	905	+	.	ID="RND-1_FAMILY-21";Tend="1953";Tstart="1815";shortTE="F";uid="62b9edcd-9b9d-460b-9873-a8bc8bb5ef79"
NW_015368775.1	RepeatMasker	DNA	154010	154121	433	+	.	ID="TTAA20_AP";Tend="109";Tstart="4";shortTE="F";uid="8e893beb-5ac6-45cd-b273-6dc0ae27714b"
NW_015368775.1	RepeatMasker	DNA/hAT-hAT19	72148	72692	1511	+	.	ID="HAT-N15_AP";Tend="585";Tstart="1";shortTE="F";uid="b360584b-2274-4f43-ba3e-ac4bc585c013"
NW_015368775.1	RepeatMasker	DNA	91043	91390	1175	+	.	ID="ttaa3b_ap";Tend="421";Tstart="1";shortTE="F";uid="fbbe5bb6-b193-40d2-9f48-c93f13c9691d"
NW_015368775.1	RepeatMasker	DNA	76147	76268	655	+	.	ID="ttaa3b_ap";Tend="288";Tstart="170";shortTE="F";uid="919b7d9e-1c67-4f6c-88c2-de803dfe1b7d"
NW_015368775.1	RepeatMasker	DNA/hAT-Tip100	155666	156077	1292	+	.	ID="RND-5_FAMILY-11360";Tend="1328";Tstart="932";shortTE="F";uid="a8172aec-aa83-4797-98ed-d0f70eb07bb1"
NW_015368775.1	RepeatMasker	DNA	134456	134906	2813	+	.	ID="TTAA8_AP";Tend="438";Tstart="1";shortTE="F";uid="b808fd1b-bfe9-4012-bfcf-a12f36212ca2"
NW_015368775.1	RepeatMasker	DNA	37611	37865	1245	+	.	ID="TTAA3_AP";Tend="429";Tstart="181";shortTE="F";uid="0fd9960b-e22a-4836-844e-430b7e843be2"
NW_015368775.1	RepeatMasker	Unknown	37071	37285	1612	+	.	ID="RND-6_FAMILY-66";Tend="1102";Tstart="903";shortTE="F";uid="4a18cd41-a0a5-4da4-b259-98e11ddc6d70"
NW_015368775.1	RepeatMasker	DNA	19026	19248	848	-	.	ID="TTAA11_AP";Tend="374";Tstart="152";shortTE="F";uid="2395ce29-3791-4f2a-9b6f-99155fca9cd2"
NW_015368775.1	RepeatMasker	Unknown	49250	49454	1283	-	.	ID="RND-1_FAMILY-56";Tend="1084";Tstart="885";shortTE="F";uid="965944be-fff8-4243-971c-9e91529296c5"
NW_015368775.1	RepeatMasker	DNA/Ginger	66766	67285	2436	-	.	ID="RND-1_FAMILY-20";TEgroup="ctg_534%7CRND-1_FAMILY-20%7C1";Tend="1648";Tstart="923";shortTE="F";uid="3c668db8-0e9d-48ed-8be3-33904529a5d2"
NW_015368775.1	RepeatMasker	DNA/hAT	64976	65479	766	-	.	ID="DNA8-68_AP";TEgroup="ctg_534%7CDNA8-68_AP%7C1";Tend="764";Tstart="1";shortTE="F";uid="4f012680-d6db-4abf-a58b-1a6c79160085"
NW_015368775.1	RepeatMasker	Unknown	45967	46132	799	-	.	ID="RND-5_FAMILY-1047";Tend="1061";Tstart="892";shortTE="F";uid="42bb8be8-e4b7-438e-8f5d-d6cf729c94b2"
NW_015368775.1	RepeatMasker	Unknown	95078	95612	3185	-	.	ID="RND-6_FAMILY-2868";Tend="1483";Tstart="910";shortTE="F";uid="43b5389c-eedf-4333-adbc-43d3357c987c"
NW_015368775.1	RepeatMasker	Retroposon?	172202	172396	653	-	.	ID="SINE2-1_AP";Tend="506";Tstart="311";shortTE="F";uid="fd50e4e6-f4c8-4f6a-97a0-7a3e3911c20b"
NW_015368775.1	RepeatMasker	LINE/I	80862	81311	2254	-	.	ID="RND-5_FAMILY-4546";Tend="1554";Tstart="1102";shortTE="F";uid="50a628db-c910-4ca8-8584-d2d7b5a4adfc"
NW_015368775.1	RepeatMasker	LINE/I-Jockey	56528	56937	3002	-	.	ID="RND-1_FAMILY-149";Tend="1132";Tstart="723";shortTE="F";uid="3f96549a-ec12-4e6d-b2f1-b1ff5ad9468b"
NW_015368775.1	RepeatMasker	DNA	71053	71484	2849	-	.	ID="TTAA3B_AP";Tend="432";Tstart="1";shortTE="F";uid="82b6611a-c51e-4eb6-a8f7-68d2ca107eeb"
NW_015368775.1	RepeatMasker	Unknown	151521	151639	473	-	.	ID="RND-6_FAMILY-2747";Tend="1101";Tstart="983";shortTE="F";uid="f005212b-26f9-4cda-b032-c879617fde38"
NW_015368775.1	RepeatMasker	DNA/hAT	123520	123743	701	-	.	ID="DNA8-68_AP";TEgroup="ctg_534%7CDNA8-68_AP%7C2";Tend="762";Tstart="1";shortTE="T";uid="1dda3c35-b775-4270-9568-07ede511a8f7"
NW_015368775.1	RepeatMasker	LINE/RTE-BovB	13319	14234	5425	-	.	ID="RND-5_FAMILY-981";Tend="1317";Tstart="415";shortTE="F";uid="3eb39163-c397-4933-8725-062b1711ce6b"
NW_015368775.1	RepeatMasker	DNA	76749	76918	712	-	.	ID="ttaa3b_ap";Tend="163";Tstart="1";shortTE="F";uid="ef1ab648-6e0f-4ab5-8836-8056c1053d26"
NW_015368775.1	RepeatMasker	DNA/hAT-Tip100	52050	52216	562	-	.	ID="DNA8-106_AP";Tend="571";Tstart="426";shortTE="F";uid="8502a7b1-7a18-4694-84dc-f7cdbf853e5a"
NW_015368775.1	RepeatMasker	DNA/hAT-hAT19	80385	80548	564	-	.	ID="HAT-N9_AP";Tend="173";Tstart="1";shortTE="F";uid="0bdbd9dd-90bc-43c4-877d-841cd3b78d7d"
NW_015368775.1	RepeatMasker	DNA	55178	55894	2509	-	.	ID="DNA4-1_AP";Tend="823";Tstart="45";shortTE="F";uid="7584f3a5-2e0b-4efd-9e35-bed9f121b0bc"
NW_015368775.1	RepeatMasker	DNA	97012	97469	2436	-	.	ID="ttaa3b_ap";Tend="436";Tstart="2";shortTE="F";uid="41f54335-7b5f-4426-91f0-4bac8125b138"
NW_015368775.1	RepeatMasker	DNA	43584	43999	934	-	.	ID="ttaa3c_ap";Tend="425";Tstart="30";shortTE="F";uid="67203dcd-e22b-4a17-ad9e-19bd0dc82fb2"
NW_015368775.1	RepeatMasker	DNA/hAT-Tip100	166307	166442	587	-	.	ID="RND-6_FAMILY-13191";Tend="1185";Tstart="1074";shortTE="F";uid="8539cac0-cc7a-4060-bba7-ec111286ce34"
NW_015368775.1	RepeatMasker	Unknown	315	490	776	-	.	ID="RND-6_FAMILY-1346";Tend="903";Tstart="740";shortTE="F";uid="780b5051-96d1-4fd5-b325-0de5d6a70d40"
NW_015368775.1	RepeatMasker	DNA/hAT-Tip100	153819	153957	402	-	.	ID="DNA8-89_AP";Tend="318";Tstart="195";shortTE="F";uid="67051013-dc06-4ab3-bb78-31e81a95f1fb"
NW_015368775.1	RepeatMasker	DNA/hAT-Tip100	35824	36017	642	-	.	ID="RND-6_FAMILY-8295";Tend="1015";Tstart="815";shortTE="F";uid="f7881644-c821-4308-9be6-5a30ddf3f9f1"
NW_015368775.1	RepeatMasker	LTR/Copia	74871	75431	950	-	.	ID="RND-6_FAMILY-1776";TEgroup="ctg_534%7CRND-6_FAMILY-1776%7C1";Tend="1525";Tstart="765";shortTE="F";uid="d99f82f2-fac5-4dc4-9fa4-dfda9a758b9b"
NW_015368775.1	RepeatMasker	DNA	140517	140795	2117	-	.	ID="RND-5_FAMILY-328";Tend="2202";Tstart="1926";shortTE="F";uid="0d658517-7399-4d3e-9eff-02e8cc71fd0f"
NW_015368775.1	RepeatMasker	DNA/hAT-Charlie	162434	162606	765	-	.	ID="RND-4_FAMILY-965";Tend="1171";Tstart="998";shortTE="F";uid="819f2028-3b36-4de3-a9f1-31bd9060b586"
NW_015368775.1	RepeatMasker	DNA/hAT-hAT19	938	1222	994	-	.	ID="RND-5_FAMILY-1717";Tend="1620";Tstart="1306";shortTE="F";uid="36deec59-f23c-4940-8813-1cea3c69dde2"
NW_015368775.1	RepeatMasker	DNA	148825	149125	2377	-	.	ID="RND-1_FAMILY-86";Tend="1207";Tstart="912";shortTE="F";uid="699910b8-75a1-4118-8afc-589b141ef639"
NW_015368775.1	RepeatMasker	DNA/hAT-hAT19	161335	161506	539	-	.	ID="RND-6_FAMILY-1234";Tend="1105";Tstart="933";shortTE="F";uid="ebad159c-5f16-46cb-b60c-948e18cdc392"
NW_015368775.1	RepeatMasker	Retroposon?	74689	74870	1168	-	.	ID="SINE2-2_AP";Tend="1998";Tstart="1233";shortTE="F";uid="85fa148d-3871-4862-9f10-9bb76678aa87"
NW_015368775.1	RepeatMasker	Retroposon?	2913	3404	792	-	.	ID="SINE2-1_AP";Tend="1360";Tstart="875";shortTE="F";uid="adfdb3e3-bc79-4829-b1dc-719d760bdbc9"
NW_015368775.1	RepeatMasker	DNA	110470	110903	1880	-	.	ID="TTAA4B_AP";Tend="423";Tstart="2";shortTE="F";uid="eb0ff83d-3ead-4b68-bb08-56581ed87eeb"
NW_015368775.1	RepeatMasker	RC/Helitron	14252	16892	6513	-	.	ID="RND-6_FAMILY-9203";Tend="2632";Tstart="1";shortTE="F";uid="4c918596-f496-4710-803c-724b6e8d990b"
NW_015368775.1	RepeatMasker	DNA	90833	91030	400	-	.	ID="ttaa2c_ap";Tend="327";Tstart="130";shortTE="F";uid="de4713ca-a372-4861-b608-ea772c900f85"
NW_015368775.1	RepeatMasker	LINE/I-Jockey	56072	56274	656	-	.	ID="RND-1_FAMILY-149";Tend="1697";Tstart="1426";shortTE="F";uid="50df5442-e8f6-40bb-84dd-adf418805fbc"
NW_015368775.1	RepeatMasker	DNA/hAT-Tip100	90296	90735	2954	-	.	ID="RND-5_FAMILY-10595";Tend="1452";Tstart="975";shortTE="F";uid="01e79444-0cb4-4998-b214-2ffdf67e95ba"
NW_015373582.1	RepeatMasker	LINE/I	279	427	416	-	.	ID="RND-5_FAMILY-630";Tend="1508";Tstart="1357";shortTE="F";uid="b40d91e0-8344-4208-8fe7-bd1b93411234"
NW_015373582.1	RepeatMasker	Unknown	87	268	1498	-	.	ID="RND-5_FAMILY-1454";Tend="1171";Tstart="989";shortTE="F";uid="be5c467c-137f-47bf-ad5c-0e8b59c0094d"
NW_015373584.1	RepeatMasker	DNA	22	1159	3117	-	.	ID="RND-5_FAMILY-8540";Tend="2118";Tstart="977";shortTE="F";uid="517f2321-84fb-4f98-83b9-fed52e230962"
NW_015373585.1	RepeatMasker	DNA/MULE-NOF	25	956	821	+	.	ID="REHAVKUS1_AP";Tend="1795";Tstart="849";shortTE="F";uid="ad81e545-110c-4912-bb9d-7e1ea0a0fc33"
NW_015373590.1	RepeatMasker	LTR/Gypsy	28	536	718	-	.	ID="GYPSY-4_SI-I";Tend="2003";Tstart="1495";shortTE="F";uid="90a5cc82-f569-4f28-90ab-35914841307a"
NW_015368776.1	RepeatMasker	Retroposon?	27698	27885	736	+	.	ID="SINE2-2_AP";Tend="181";Tstart="1";shortTE="F";uid="19156a65-89af-444b-9a34-56a2922ee4d2"
NW_015368776.1	RepeatMasker	LINE/I-Jockey	39032	39262	957	+	.	ID="RND-5_FAMILY-7690";Tend="1656";Tstart="1435";shortTE="F";uid="93fc3a80-8ace-4164-b718-387928758401"
NW_015368776.1	RepeatMasker	DNA	112762	113155	1664	+	.	ID="DNA4-2_AP";Tend="769";Tstart="377";shortTE="F";uid="556089cb-b1c1-45d7-81fd-6710ca677f8b"
NW_015368776.1	RepeatMasker	Unknown	133679	134188	3053	+	.	ID="RND-1_FAMILY-197";Tend="1454";Tstart="943";shortTE="F";uid="e58199ef-2d6d-4a50-b130-0d3b55207c9f"
NW_015368776.1	RepeatMasker	Retroposon?	106101	107673	5365	+	.	ID="SINE2-2_AP";Tend="1998";Tstart="1";shortTE="F";uid="65cb8ced-b3ff-4dd4-8835-b1b122588142"
NW_015368776.1	RepeatMasker	RC/Helitron	137983	138109	469	+	.	ID="RND-5_FAMILY-2153";Tend="844";Tstart="754";shortTE="F";uid="0d5c7a05-d06b-48e3-add4-23dcf7163a2f"
NW_015368776.1	RepeatMasker	DNA/Ginger-1	177396	177525	604	+	.	ID="RND-6_FAMILY-17210";Tend="1123";Tstart="984";shortTE="F";uid="8acef046-eaa4-4c47-87bc-d71eaf1720f5"
NW_015368776.1	RepeatMasker	DNA	188893	189130	1071	+	.	ID="RND-5_FAMILY-896";Tend="1340";Tstart="1105";shortTE="F";uid="8816d815-e69c-4eb0-a310-7a7014227e15"
NW_015368776.1	RepeatMasker	Retroposon?	28002	28186	542	+	.	ID="SINE2-1_AP";Tend="1770";Tstart="1596";shortTE="F";uid="798c1314-5f1d-4147-9b00-ce593e862815"
NW_015368776.1	RepeatMasker	DNA	177524	177658	573	+	.	ID="RND-4_FAMILY-328";Tend="1617";Tstart="1484";shortTE="F";uid="640fb300-e6ab-478f-b776-67e07bd24a1e"
NW_015368776.1	RepeatMasker	RC/Helitron	64247	64397	442	+	.	ID="RND-5_FAMILY-2153";Tend="860";Tstart="719";shortTE="F";uid="c1e25c25-523d-4fb7-923e-0e05138dd9d3"
NW_015368776.1	RepeatMasker	DNA/Ginger-1	126531	126880	1621	+	.	ID="RND-6_FAMILY-17210";Tend="1306";Tstart="944";shortTE="F";uid="01dda47c-a672-45cb-90ac-008f1c226e85"
NW_015368776.1	RepeatMasker	DNA/hAT-Tip100	119571	120168	4675	+	.	ID="RND-6_FAMILY-11316";Tend="1559";Tstart="974";shortTE="F";uid="f2594285-30cf-4e50-8b08-f58795946a3c"
NW_015368776.1	RepeatMasker	Unknown	78019	78188	881	+	.	ID="RND-5_FAMILY-3478";Tend="1100";Tstart="916";shortTE="F";uid="ef4cea56-b04b-469b-b132-061d9e31c114"
NW_015368776.1	RepeatMasker	DNA	15276	15782	1703	+	.	ID="DNA4-2_AP";Tend="769";Tstart="293";shortTE="F";uid="cb1e16d3-9fde-4de2-a64a-80807476c825"
NW_015368776.1	RepeatMasker	DNA	177670	177993	1090	+	.	ID="DNA4-1_AP";Tend="822";Tstart="460";shortTE="F";uid="37e7e57b-4cdc-418b-a818-535e83bd9cda"
NW_015368776.1	RepeatMasker	Unknown	6312	6794	3542	+	.	ID="RND-6_FAMILY-1290";Tend="1428";Tstart="950";shortTE="F";uid="eb8c6043-fa5a-4ed5-b00b-0a02506fc13b"
NW_015368776.1	RepeatMasker	Retroposon?	96346	96652	717	+	.	ID="SINE2-1_AP";Tend="342";Tstart="5";shortTE="F";uid="554c8016-1bf2-4cb2-8aef-5c7640b1f137"
NW_015368776.1	RepeatMasker	Unknown	21373	21609	1702	+	.	ID="RND-5_FAMILY-2982";Tend="1660";Tstart="1413";shortTE="F";uid="22384ee5-b474-4c16-a74f-23fa79020a71"
NW_015368776.1	RepeatMasker	DNA	7740	8117	1009	+	.	ID="DNAX-2_AP";Tend="467";Tstart="20";shortTE="F";uid="25dccfac-b7b9-42a9-8c5b-f2cd799ac0fe"
NW_015368776.1	RepeatMasker	Unknown	151694	151859	1001	+	.	ID="RND-5_FAMILY-4173";Tend="1146";Tstart="980";shortTE="F";uid="5ddeb41c-3026-4526-b16a-03c07323f328"
NW_015368776.1	RepeatMasker	DNA/TcMar-Pogo	84882	85018	697	+	.	ID="RND-6_FAMILY-5921";Tend="1001";Tstart="857";shortTE="F";uid="567bca16-e8ca-4d46-8228-7e4119e68355"
NW_015368776.1	RepeatMasker	DNA	178158	178446	1363	+	.	ID="TTAA8_AP";Tend="292";Tstart="2";shortTE="F";uid="0c39680e-3804-4376-ac9c-151d5fd5a4e1"
NW_015368776.1	RepeatMasker	Unknown	122901	123185	2091	+	.	ID="RND-5_FAMILY-19638";Tend="1199";Tstart="920";shortTE="F";uid="38aaa51c-9e54-4778-8f84-5cc3cf8bfc01"
NW_015368776.1	RepeatMasker	Unknown	154401	154549	964	-	.	ID="RND-1_FAMILY-12";Tend="993";Tstart="855";shortTE="F";uid="825aa72a-41b0-4b37-901d-84226abb545e"
NW_015368776.1	RepeatMasker	DNA/hAT-Charlie	102351	102510	645	-	.	ID="DNA8-104_AP";Tend="155";Tstart="1";shortTE="F";uid="b923e800-8a79-4973-bd3a-50906232d2fd"
NW_015368776.1	RepeatMasker	DNA	40006	40161	1163	-	.	ID="RND-4_FAMILY-328";Tend="1703";Tstart="1537";shortTE="F";uid="8eaffa10-0c03-4ca6-b8e4-9086d3e5b4ae"
NW_015368776.1	RepeatMasker	Unknown	48521	48790	1208	-	.	ID="RND-1_FAMILY-2";Tend="1227";Tstart="965";shortTE="F";uid="4741e543-4107-428d-b58b-a6ef071e9fda"
NW_015368776.1	RepeatMasker	LINE/I-Jockey	125197	125545	437	-	.	ID="RND-4_FAMILY-1633";Tend="1392";Tstart="1072";shortTE="F";uid="5ad8d28e-6cfd-48e4-9132-b77172082f1d"
NW_015368776.1	RepeatMasker	LINE/I-Jockey	28183	28303	430	-	.	ID="RND-4_FAMILY-1633";Tend="1381";Tstart="1262";shortTE="F";uid="1ae42344-e05d-4480-851d-8b5d8a429c9b"
NW_015368776.1	RepeatMasker	DNA	117791	118070	1326	-	.	ID="TTAA3_AP";Tend="355";Tstart="73";shortTE="F";uid="a8b3dcc1-faa4-4d18-b467-15e7f5a03d10"
NW_015368776.1	RepeatMasker	DNA	7709	7967	719	-	.	ID="RND-4_FAMILY-328";Tend="1703";Tstart="1391";shortTE="F";uid="6cc27c72-bc9b-4be3-931c-974fe8daa7bb"
NW_015368776.1	RepeatMasker	DNA	154659	155098	1443	-	.	ID="TTAA3_AP";Tend="427";Tstart="20";shortTE="F";uid="b740b40c-7c69-4600-a509-2e2fac342140"
NW_015368776.1	RepeatMasker	Unknown	104446	104790	1227	-	.	ID="RND-1_FAMILY-161";Tend="1271";Tstart="938";shortTE="F";uid="ac417b90-5cb3-47c1-bcf6-cc0cdd1caa61"
NW_015368776.1	RepeatMasker	DNA/Ginger	208613	208836	1691	-	.	ID="RND-1_FAMILY-21";Tend="1046";Tstart="821";shortTE="F";uid="302613ca-c760-4fee-b719-5723faf8549c"
NW_015368776.1	RepeatMasker	DNA/MULE-MuDR	113862	115782	9868	-	.	ID="RND-6_FAMILY-24540";Tend="2326";Tstart="533";shortTE="F";uid="1706bda3-2338-40cf-8d10-52138c38f7c3"
NW_015368776.1	RepeatMasker	DNA/hAT-Charlie	158017	158314	1326	-	.	ID="RND-4_FAMILY-1634";Tend="1256";Tstart="964";shortTE="F";uid="5a5e39fa-2f49-459e-b7ab-24dff9a96e81"
NW_015368776.1	RepeatMasker	DNA	94218	94498	566	-	.	ID="TTAA25_AP";Tend="506";Tstart="218";shortTE="F";uid="9e306cc0-4cd9-4606-a8ed-4750a2895daa"
NW_015368776.1	RepeatMasker	Unknown	154105	154332	1371	-	.	ID="RND-6_FAMILY-1409";Tend="958";Tstart="735";shortTE="F";uid="71913d0f-59f1-4ec2-87bf-1088a925057a"
NW_015368776.1	RepeatMasker	DNA	88772	88928	852	-	.	ID="RND-5_FAMILY-328";Tend="1793";Tstart="1621";shortTE="F";uid="d87a77a2-a76f-4320-b816-29c5bd252953"
NW_015368776.1	RepeatMasker	DNA	98501	98661	472	-	.	ID="DNA4-1_AP";Tend="806";Tstart="652";shortTE="F";uid="c6e09e7a-01c0-4596-98fa-3d5ee12a5ce8"
NW_015368776.1	RepeatMasker	LTR/Copia	153923	154081	743	-	.	ID="RND-6_FAMILY-1776";Tend="920";Tstart="765";shortTE="F";uid="07cf8362-79b1-48de-8007-1f20d102336b"
NW_015368776.1	RepeatMasker	RC/Helitron	64267	64978	2764	-	.	ID="RND-6_FAMILY-4127";TEgroup="ctg_535%7CRND-6_FAMILY-4127%7C1";Tend="1640";Tstart="463";shortTE="F";uid="3fbdc397-3512-4e48-af7a-1760c4247e19"
NW_015368776.1	RepeatMasker	DNA	29502	29952	1151	-	.	ID="TTAA4B_AP";Tend="430";Tstart="11";shortTE="F";uid="b803fbc5-c373-4776-a6c8-1dbdb29cdb95"
NW_015368776.1	RepeatMasker	LINE/I	42445	42637	877	-	.	ID="RND-6_FAMILY-5130";Tend="1133";Tstart="942";shortTE="F";uid="0592d4f3-cdec-456b-9173-2cee16c78e7b"
NW_015368776.1	RepeatMasker	DNA/Ginger-1	7886	8131	1212	-	.	ID="RND-6_FAMILY-17210";Tend="1198";Tstart="943";shortTE="F";uid="f7d1456b-7e9f-4d5d-88e2-f656ff4b0dd4"
NW_015368776.1	RepeatMasker	Unknown	209538	209741	1766	-	.	ID="RND-6_FAMILY-1522";Tend="1686";Tstart="1483";shortTE="F";uid="29b6059e-e918-41c2-b029-89ae9a72ab40"
NW_015368776.1	RepeatMasker	LINE/I	43101	43246	674	-	.	ID="RND-5_FAMILY-4546";Tend="1471";Tstart="1338";shortTE="F";uid="c8db2f54-ad5a-484a-b1aa-8322bf93b7ed"
NW_015368776.1	RepeatMasker	LINE/I	8825	8936	823	-	.	ID="RND-4_FAMILY-2821";Tend="1326";Tstart="1215";shortTE="F";uid="4413cf40-dc1f-40da-aea4-cefc29bd7812"
NW_015368776.1	RepeatMasker	DNA	116170	116865	1288	-	.	ID="DNA4-2_AP";Tend="711";Tstart="1";shortTE="F";uid="f48bc3a6-6848-47b4-af41-492bf16cda0d"
NW_015373594.1	RepeatMasker	DNA/Ginger	940	1089	568	+	.	ID="RND-1_FAMILY-21";Tend="1220";Tstart="1071";shortTE="F";uid="e4fd6ed6-ab40-4248-b0dd-ca3b615cf535"
NW_015373596.1	RepeatMasker	RC/Helitron	431	1096	5422	+	.	ID="RND-6_FAMILY-253";Tend="1352";Tstart="693";shortTE="F";uid="48cc6ac1-77ce-4e9f-87ba-e34850fb2805"
NW_015373596.1	RepeatMasker	Unknown	1	462	2262	-	.	ID="RND-1_FAMILY-23";Tend="1701";Tstart="1296";shortTE="F";uid="9ec5cbd9-57e9-4997-8f9e-4c763d819c9b"
NW_015373597.1	RepeatMasker	Unknown	399	687	1323	+	.	ID="RND-5_FAMILY-2284";Tend="1131";Tstart="850";shortTE="F";uid="e1258e8a-5531-43d4-8da1-abaa3d6d281f"
NW_015373598.1	RepeatMasker	RC/Helitron	1	1012	5119	+	.	ID="RND-6_FAMILY-25982";Tend="1805";Tstart="819";shortTE="F";uid="b50c986c-7c66-4e19-a491-3d116bc61fb0"
NW_015368777.1	RepeatMasker	DNA/Kolobok-E	62984	63254	758	+	.	ID="RND-6_FAMILY-6777";Tend="747";Tstart="502";shortTE="F";uid="1d2044dd-d7a7-4249-ada6-0b01fbd638be"
NW_015368777.1	RepeatMasker	DNA/hAT-Tip100	69452	69681	502	+	.	ID="RND-1_FAMILY-206";TEgroup="ctg_536%7CRND-1_FAMILY-206%7C1";Tend="1465";Tstart="1100";shortTE="T";uid="f0897ba9-fc18-46b9-bb3d-e61f1cbf85b5"
NW_015368777.1	RepeatMasker	Unknown	92700	92886	965	+	.	ID="RND-1_FAMILY-0";Tend="1221";Tstart="1025";shortTE="F";uid="a80b527b-f610-4d4f-9f2f-96652efc2091"
NW_015368777.1	RepeatMasker	DNA/hAT-Tip100	43616	44192	3515	+	.	ID="RND-1_FAMILY-206";Tend="1459";Tstart="879";shortTE="F";uid="3e76e44c-f716-424c-b4f4-1a60c74d74b8"
NW_015368777.1	RepeatMasker	DNA/Ginger-1	87844	88320	2527	+	.	ID="RND-6_FAMILY-17210";Tend="1411";Tstart="953";shortTE="F";uid="2896575e-4d7a-44fd-804c-6f2fbe195017"
NW_015368777.1	RepeatMasker	Unknown	97197	97368	969	+	.	ID="RND-1_FAMILY-34";Tend="1136";Tstart="933";shortTE="F";uid="2ea00ea3-06c0-4a46-ac6a-71e734370479"
NW_015368777.1	RepeatMasker	DNA/Kolobok-E	140616	140937	621	+	.	ID="KOLOBOKE-2_AP";Tend="1395";Tstart="1117";shortTE="F";uid="d0d097cf-1145-4429-86e2-196573dca5d4"
NW_015368777.1	RepeatMasker	DNA/MULE-MuDR	90242	90428	1084	+	.	ID="RND-4_FAMILY-131";Tend="1420";Tstart="1242";shortTE="F";uid="4858e76f-3808-489a-a46f-cb0404fcc6b2"
NW_015368777.1	RepeatMasker	Unknown	60323	60423	452	+	.	ID="RND-5_FAMILY-640";Tend="808";Tstart="701";shortTE="F";uid="a576b7ac-30f1-4a88-bcf6-04413a47e282"
NW_015368777.1	RepeatMasker	Unknown	1214	1314	801	+	.	ID="RND-3_FAMILY-226";Tend="1346";Tstart="1246";shortTE="F";uid="e1be0234-ce1c-42cb-84a2-2308cef8c514"
NW_015368777.1	RepeatMasker	LINE/I-Jockey	2194	2477	724	+	.	ID="RND-5_FAMILY-2103";Tend="1405";Tstart="1119";shortTE="F";uid="30f65b56-e376-4148-8b35-a23e1e7a4636"
NW_015368777.1	RepeatMasker	Unknown	98146	98335	1050	+	.	ID="RND-1_FAMILY-34";Tend="1504";Tstart="1274";shortTE="F";uid="97430062-539f-4e82-aa08-aed183431b78"
NW_015368777.1	RepeatMasker	Unknown	43382	43616	983	+	.	ID="RND-1_FAMILY-2";Tend="1154";Tstart="943";shortTE="F";uid="138f4326-a089-4fa7-b458-1efc359297e2"
NW_015368777.1	RepeatMasker	DNA	106847	107301	423	+	.	ID="dna4-2b_ap";Tend="773";Tstart="290";shortTE="F";uid="a984a3b5-c8a0-47e9-83d5-86b9aed2a7f9"
NW_015368777.1	RepeatMasker	DNA/Kolobok-E	45503	45950	949	+	.	ID="koloboke-2_ap";Tend="2211";Tstart="1924";shortTE="F";uid="0f2a6bc9-d4d4-45e7-8c29-a90697272535"
NW_015368777.1	RepeatMasker	LINE/I-Jockey	626	1207	1584	+	.	ID="RND-5_FAMILY-2103";Tend="1057";Tstart="480";shortTE="F";uid="b74b421b-b908-4934-9055-96762523d398"
NW_015368777.1	RepeatMasker	RC/Helitron	145725	146091	1278	+	.	ID="RND-5_FAMILY-4810";TEgroup="ctg_536%7CRND-5_FAMILY-4810%7C1";Tend="1957";Tstart="353";shortTE="F";uid="93de7e52-3561-46b2-b28e-4e250ce6785f"
NW_015368777.1	RepeatMasker	Unknown	58364	58610	1195	+	.	ID="RND-5_FAMILY-640";Tend="705";Tstart="451";shortTE="F";uid="20c7d3c5-baf1-4dd4-b492-77277a831891"
NW_015368777.1	RepeatMasker	DNA/Ginger-1	67533	67711	600	+	.	ID="GINGER1-1_AP";Tend="5197";Tstart="5015";shortTE="F";uid="f251bcc7-302f-44a5-b768-fc7fad649225"
NW_015368777.1	RepeatMasker	Unknown	60695	61031	1624	+	.	ID="RND-5_FAMILY-640";Tend="1502";Tstart="1166";shortTE="F";uid="3e81bd6d-5891-4f0b-aea5-538d61c0936a"
NW_015368777.1	RepeatMasker	Unknown	2025	2186	772	+	.	ID="RND-3_FAMILY-226";TEgroup="ctg_536%7CRND-3_FAMILY-226%7C1";Tend="1670";Tstart="1347";shortTE="F";uid="0e6d204c-3932-4e41-819c-0aa132772a49"
NW_015368777.1	RepeatMasker	LTR/Copia	26762	26996	628	+	.	ID="RND-6_FAMILY-1776";Tend="1048";Tstart="800";shortTE="F";uid="5fd0fb70-1486-4d10-8d50-33b218766992"
NW_015368777.1	RepeatMasker	DNA	183327	183546	570	+	.	ID="TTAA2C_AP";Tend="423";Tstart="230";shortTE="F";uid="6af5cff6-a99d-43fa-a277-67c76fd78604"
NW_015368777.1	RepeatMasker	LTR/Copia	105124	105250	611	+	.	ID="RND-6_FAMILY-1776";Tend="889";Tstart="765";shortTE="F";uid="cc940b9c-f8dd-43bd-938f-0478fe202f53"
NW_015368777.1	RepeatMasker	DNA	5585	6036	428	+	.	ID="TTAA25_AP";Tend="452";Tstart="7";shortTE="F";uid="62170696-0337-4829-a51a-26fcbbfd3e9d"
NW_015368777.1	RepeatMasker	Unknown	178503	178783	599	+	.	ID="RND-6_FAMILY-3861";Tend="761";Tstart="484";shortTE="F";uid="9de2849d-7529-412b-8f8f-229dfe1ced47"
NW_015368777.1	RepeatMasker	Unknown	41789	42278	3458	+	.	ID="RND-3_FAMILY-226";Tend="1673";Tstart="1177";shortTE="F";uid="7082872e-540d-4ff2-893e-74970e5371d2"
NW_015368777.1	RepeatMasker	DNA	108957	109466	1121	-	.	ID="TTAA18_AP";Tend="504";Tstart="5";shortTE="F";uid="fd3ea70e-c873-42e7-9f3d-e37a8ed5f9b4"
NW_015368777.1	RepeatMasker	Retroposon?	140578	140740	519	-	.	ID="SINE2-1_AP";Tend="1764";Tstart="1615";shortTE="F";uid="b396029c-f66d-42c8-939f-9c2595a8ebce"
NW_015368777.1	RepeatMasker	LINE/I	76358	76895	652	-	.	ID="RND-5_FAMILY-9965";Tend="1372";Tstart="837";shortTE="F";uid="e860b246-f6ae-4ffe-a0e9-6d7e4c8652a3"
NW_015368777.1	RepeatMasker	Retroposon?	23147	23285	961	-	.	ID="SINE2-2_AP";Tend="1998";Tstart="1842";shortTE="F";uid="3306c38b-f5e5-433e-b627-302b4f55d614"
NW_015368777.1	RepeatMasker	DNA/hAT-Tip100	105105	105236	556	-	.	ID="RND-6_FAMILY-17311";Tend="1828";Tstart="1694";shortTE="F";uid="ca011f6f-77df-4b3b-831a-ead53072d747"
NW_015368777.1	RepeatMasker	Unknown	138484	138914	1028	-	.	ID="RND-6_FAMILY-1309";TEgroup="ctg_536%7CRND-6_FAMILY-1309%7C2";Tend="1607";Tstart="841";shortTE="F";uid="20b305f7-88c5-4dea-bbe0-6301678785ba"
NW_015368777.1	RepeatMasker	LINE/I-Jockey	91791	92561	5311	-	.	ID="RND-5_FAMILY-7690";Tend="1203";Tstart="456";shortTE="F";uid="c96e2756-a4d0-44ee-8e1d-f8b2336b7ec3"
NW_015368777.1	RepeatMasker	Unknown	97868	98160	470	-	.	ID="RND-6_FAMILY-1309";TEgroup="ctg_536%7CRND-6_FAMILY-1309%7C1";Tend="1076";Tstart="827";shortTE="T";uid="2ee9b7ea-78e9-4c0d-b8d9-b706284b8809"
NW_015368777.1	RepeatMasker	Unknown	178552	179037	3530	-	.	ID="RND-1_FAMILY-35";Tend="1809";Tstart="1327";shortTE="F";uid="61a91eb7-7a3e-49a0-8ae2-854ee5a45130"
NW_015368777.1	RepeatMasker	Retroposon?	44963	45845	2055	-	.	ID="SINE2-1_AP";Tend="1770";Tstart="983";shortTE="F";uid="b90e7cad-738e-439e-b24e-b3b946167f7e"
NW_015368777.1	RepeatMasker	Retroposon?	42532	42747	570	-	.	ID="SINE2-1_AP";Tend="552";Tstart="318";shortTE="F";uid="af472219-5c16-46cf-a498-18b1da90fc67"
NW_015368777.1	RepeatMasker	Retroposon?	67712	68497	1852	-	.	ID="SINE2-1_AP";TEgroup="ctg_536%7CSINE2-1_AP%7C1";Tend="1616";Tstart="129";shortTE="F";uid="cecd135b-f52f-4994-8ca1-d354ef0bd1b5"
NW_015368777.1	RepeatMasker	Unknown	108755	108952	420	-	.	ID="RND-1_FAMILY-71";Tend="1146";Tstart="967";shortTE="F";uid="64f60973-b60e-4eac-9595-29bf5a46d1da"
NW_015368777.1	RepeatMasker	LINE/I-Jockey	90996	91374	2359	-	.	ID="RND-5_FAMILY-7690";Tend="1605";Tstart="1189";shortTE="F";uid="5643faba-68ad-4828-88e1-e303b4aa7628"
NW_015368777.1	RepeatMasker	Unknown	51005	51503	1527	-	.	ID="RND-5_FAMILY-253";Tend="1500";Tstart="1018";shortTE="F";uid="3482dccb-f4fe-45d5-a3f9-0dfa573e37b9"
NW_015368777.1	RepeatMasker	Unknown	103079	103190	537	-	.	ID="RND-5_FAMILY-894";Tend="1112";Tstart="1000";shortTE="F";uid="7234ac71-1b94-4f39-8991-0c903c29ba7d"
NW_015368777.1	RepeatMasker	LINE/I-Jockey	53642	54126	401	-	.	ID="JOCKEY-3_RPR";Tend="1446";Tstart="962";shortTE="F";uid="5fbc6f55-629f-4d08-b5dd-a4d38a3d3a8e"
NW_015368777.1	RepeatMasker	Unknown	158722	158968	1043	-	.	ID="RND-5_FAMILY-7074";Tend="1211";Tstart="953";shortTE="F";uid="49f42e3b-93f9-49d5-a803-9f3383ec7f63"
NW_015368777.1	RepeatMasker	DNA/hAT-hAT19	91375	91797	1413	-	.	ID="HAT-N12_AP";Tend="492";Tstart="1";shortTE="F";uid="f15a9723-7d60-4286-b1c4-4051b4c41c93"
NW_015368777.1	RepeatMasker	Retroposon?	70345	71128	1575	-	.	ID="SINE2-1_AP";Tend="1770";Tstart="1004";shortTE="F";uid="2f82745b-427d-4990-8fb8-2bf6e5cec806"
NW_015368777.1	RepeatMasker	DNA	147488	147665	693	-	.	ID="dna4-2_ap";Tend="760";Tstart="602";shortTE="F";uid="d5b90835-8b82-41e4-8240-a8714169c67f"
NW_015368777.1	RepeatMasker	LINE/I	106158	106296	682	-	.	ID="RND-6_FAMILY-139";Tend="1716";Tstart="1581";shortTE="F";uid="c10fd0c7-30e8-4ffa-98d9-782f782eb600"
NW_015368777.1	RepeatMasker	LINE/I-Jockey	52733	53291	492	-	.	ID="JOCKEY-7_RPR";Tend="2411";Tstart="1845";shortTE="F";uid="8064ac62-77bd-49ff-ba35-fa65b025d90c"
NW_015373601.1	RepeatMasker	DNA/Maverick	15	1140	6754	+	.	ID="RND-6_FAMILY-4917";Tend="2285";Tstart="1220";shortTE="F";uid="4160a5eb-510e-4976-82b9-5adb23226a37"
NW_015373605.1	RepeatMasker	DNA/Kolobok-E	499	629	437	+	.	ID="KOLOBOKE-2_AP";Tend="1232";Tstart="1114";shortTE="F";uid="5fee172c-c0fd-47a7-a4ea-0f0ebfecb8c5"
NW_015373605.1	RepeatMasker	Retroposon?	465	1144	769	-	.	ID="SINE2-1_AP";TEgroup="ctg_5364%7CSINE2-1_AP%7C1";Tend="1763";Tstart="648";shortTE="F";uid="c2baf919-20d1-4c49-bac3-631880369a31"
NW_015373608.1	RepeatMasker	DNA/MULE-MuDR	173	557	2111	+	.	ID="RND-5_FAMILY-778";Tend="1221";Tstart="881";shortTE="F";uid="7049e1c1-9d3c-4c75-8886-98b1fc074dfd"
NW_015373608.1	RepeatMasker	Unknown	1	113	1013	-	.	ID="RND-1_FAMILY-199";Tend="1041";Tstart="928";shortTE="F";uid="e42281aa-ecdb-48ad-891b-47e0f636332f"
NW_015373610.1	RepeatMasker	DNA/hAT-hAT19	1	167	525	-	.	ID="DNA8-74_AP";Tend="302";Tstart="98";shortTE="F";uid="6e877c7e-7243-49ce-91de-8179b9023653"
NW_015368778.1	RepeatMasker	DNA/Kolobok-E	71143	71502	1088	+	.	ID="KOLOBOKE-2_AP";Tend="1901";Tstart="1536";shortTE="F";uid="7520c8bd-7720-4102-9c66-c4dfacb70348"
NW_015368778.1	RepeatMasker	LINE/I	1515	1704	780	+	.	ID="RND-4_FAMILY-1002";Tend="586";Tstart="400";shortTE="F";uid="2fa06bff-7a4b-4583-afd6-2d07f3e73185"
NW_015368778.1	RepeatMasker	Unknown	111106	111244	841	+	.	ID="RND-6_FAMILY-4993";Tend="1299";Tstart="1164";shortTE="F";uid="b8ff1306-1626-4d49-bb18-d21c842a671d"
NW_015368778.1	RepeatMasker	DNA/Kolobok-E	108647	109700	576	+	.	ID="KOLOBOKE-2_AP";Tend="2211";Tstart="1142";shortTE="F";uid="f6fe9513-112f-4c5f-9c81-beae1d26e38d"
NW_015368778.1	RepeatMasker	DNA	30162	30356	698	+	.	ID="ttaa3c_ap";Tend="369";Tstart="186";shortTE="F";uid="7bd8dd84-84f8-4f2b-a4ed-93693505d955"
NW_015368778.1	RepeatMasker	DNA/Kolobok-E	51915	52085	507	+	.	ID="KOLOBOKE-2_AP";Tend="1288";Tstart="1123";shortTE="F";uid="a3d8b126-56ca-429c-902c-770c17e0b37e"
NW_015368778.1	RepeatMasker	DNA/hAT-hAT19	72225	72370	416	+	.	ID="RND-5_FAMILY-2466";Tend="1461";Tstart="1322";shortTE="F";uid="e5e36cf2-35d5-47de-ad54-5f65f6b2d1e4"
NW_015368778.1	RepeatMasker	RC/Helitron	147527	148069	1473	+	.	ID="RND-1_FAMILY-17";Tend="1477";Tstart="984";shortTE="F";uid="6ae43a63-683d-4964-a987-64d6e4c386c4"
NW_015368778.1	RepeatMasker	LINE/I-Jockey	27861	28146	1325	+	.	ID="RND-5_FAMILY-629";Tend="1554";Tstart="1245";shortTE="F";uid="e6ea919a-4f27-469a-8f10-36e39fb822ba"
NW_015368778.1	RepeatMasker	Unknown	197495	197685	651	+	.	ID="RND-5_FAMILY-6391";Tend="1116";Tstart="910";shortTE="F";uid="81f5964b-8fa1-4fda-95c3-cbf1f510d295"
NW_015368778.1	RepeatMasker	LINE/I	148138	148579	1074	+	.	ID="RND-6_FAMILY-1726";Tend="1680";Tstart="1236";shortTE="F";uid="eb43b01c-fcd5-41c1-8621-95355eb0d0f4"
NW_015368778.1	RepeatMasker	Unknown	128918	129589	5040	+	.	ID="RND-5_FAMILY-3737";Tend="1546";Tstart="867";shortTE="F";uid="6eeb49c7-a136-4be1-abf0-a4587aa0a032"
NW_015368778.1	RepeatMasker	DNA/hAT-Tip100	71593	72229	1058	+	.	ID="RND-6_FAMILY-17311";Tend="1807";Tstart="1151";shortTE="F";uid="5fb235b5-40c4-4483-84fd-c7c80bb15098"
NW_015368778.1	RepeatMasker	LINE/I	180697	181062	2460	+	.	ID="RND-5_FAMILY-3592";Tend="1285";Tstart="921";shortTE="F";uid="1bd70049-e087-4f33-9d54-bca644f4cd84"
NW_015368778.1	RepeatMasker	Unknown	27576	27959	882	+	.	ID="RND-1_FAMILY-144";Tend="1229";Tstart="901";shortTE="F";uid="ae8c5bb7-4054-4b04-a8b2-939ab63cec27"
NW_015368778.1	RepeatMasker	LINE/I	173656	173878	1500	+	.	ID="RND-5_FAMILY-843";Tend="1431";Tstart="1221";shortTE="F";uid="1af8d5b1-57e1-4496-9a14-7cff37a9953b"
NW_015368778.1	RepeatMasker	DNA/hAT-Charlie	60952	61381	2635	+	.	ID="RND-5_FAMILY-6675";Tend="1475";Tstart="978";shortTE="F";uid="68ce1500-e7ba-4008-9650-45c14f108779"
NW_015368778.1	RepeatMasker	DNA/hAT-Tip100	111894	112057	406	+	.	ID="RND-6_FAMILY-8295";Tend="1906";Tstart="1742";shortTE="F";uid="00b0ac60-d36f-46d2-87f0-649e37071b68"
NW_015368778.1	RepeatMasker	Unknown	50027	50408	2986	+	.	ID="RND-5_FAMILY-2759";Tend="1013";Tstart="618";shortTE="F";uid="a5b49594-058d-48a9-9f53-b76f2114a6a6"
NW_015368778.1	RepeatMasker	DNA/hAT-Charlie	101400	101984	3218	-	.	ID="RND-6_FAMILY-8137";Tend="1315";Tstart="748";shortTE="F";uid="a6485b09-c367-4465-9a22-215280b57389"
NW_015368778.1	RepeatMasker	RC/Helitron	89977	90294	1178	-	.	ID="RND-1_FAMILY-17";Tend="1256";Tstart="951";shortTE="F";uid="df465107-cb4e-4480-97b1-6ba248a79f51"
NW_015368778.1	RepeatMasker	Unknown	84581	84706	512	-	.	ID="RND-1_FAMILY-8";Tend="1113";Tstart="928";shortTE="F";uid="cce449f7-6003-48dd-b88d-5ed077dbb555"
NW_015368778.1	RepeatMasker	DNA	196232	196748	1312	-	.	ID="DNA4-2_AP";Tend="507";Tstart="1";shortTE="F";uid="609e33d6-1895-4711-9df8-684391d3bb2b"
NW_015368778.1	RepeatMasker	DNA/TcMar-Pogo	205279	205495	471	-	.	ID="RND-6_FAMILY-179";Tend="1534";Tstart="1347";shortTE="F";uid="2946e88f-e332-46cd-be47-0c0c0d8434aa"
NW_015368778.1	RepeatMasker	LINE/I	117912	118102	946	-	.	ID="RND-6_FAMILY-139";Tend="1748";Tstart="1559";shortTE="F";uid="7d67c8ea-4d42-4883-b619-505033331935"
NW_015368778.1	RepeatMasker	DNA	95233	95338	752	-	.	ID="TTAA23_AP";Tend="106";Tstart="1";shortTE="F";uid="d8cb2177-0385-4f0e-ba41-44fe606ce886"
NW_015368778.1	RepeatMasker	Unknown	195978	196137	696	-	.	ID="RND-1_FAMILY-2";Tend="1215";Tstart="1053";shortTE="F";uid="efe4c91a-bccf-4a0f-8e6b-757741fe6bff"
NW_015368778.1	RepeatMasker	LINE/I	55120	55456	678	-	.	ID="RND-5_FAMILY-4546";Tend="1474";Tstart="1133";shortTE="F";uid="0c8efc3c-41e3-4d2c-8b17-f418ec64cf7a"
NW_015368778.1	RepeatMasker	Unknown	162590	162817	1838	-	.	ID="RND-6_FAMILY-1346";Tend="905";Tstart="678";shortTE="F";uid="7d6e636c-5144-406b-8a87-f268cb63e323"
NW_015368778.1	RepeatMasker	DNA/Ginger	33409	34253	5471	-	.	ID="RND-1_FAMILY-192";Tend="1773";Tstart="949";shortTE="F";uid="f351c73a-a04d-4576-a2ab-baee84be7368"
NW_015368778.1	RepeatMasker	Retroposon?	51888	52058	413	-	.	ID="SINE2-1_AP";Tend="1748";Tstart="1580";shortTE="F";uid="7c108867-4047-41cc-ba14-32b214e26290"
NW_015368778.1	RepeatMasker	Retroposon?	111872	111992	409	-	.	ID="SINE2-1_AP";Tend="203";Tstart="87";shortTE="F";uid="4a8ab2eb-ae05-4cf4-a147-7a3fae0af9b5"
NW_015368778.1	RepeatMasker	DNA/Kolobok-E	107266	107773	2308	-	.	ID="RND-5_FAMILY-983";Tend="1322";Tstart="834";shortTE="F";uid="fde1e4eb-60b9-427d-8fbc-e2d3b2a1c07d"
NW_015368778.1	RepeatMasker	Retroposon?	71189	72135	3552	-	.	ID="SINE2-1_AP";Tend="1173";Tstart="187";shortTE="F";uid="7b433996-162f-411a-b50c-3de028095a45"
NW_015368778.1	RepeatMasker	RC/Helitron	147483	147658	417	-	.	ID="RND-6_FAMILY-4127";Tend="1633";Tstart="1492";shortTE="F";uid="6d8143c3-1e05-41ea-a031-798218c932db"
NW_015368778.1	RepeatMasker	Unknown	127014	127948	5312	-	.	ID="RND-5_FAMILY-2329";Tend="1675";Tstart="700";shortTE="F";uid="967dd71a-921e-41c3-84d0-a6c9c997af21"
NW_015368778.1	RepeatMasker	RC/Helitron	61430	62043	3082	-	.	ID="RND-1_FAMILY-17";Tend="1618";Tstart="986";shortTE="F";uid="1d3a21c8-94ba-4768-a2f7-d36dfe20345e"
NW_015368778.1	RepeatMasker	Retroposon?	190881	191230	1526	-	.	ID="SINE2-2_AP";Tend="1445";Tstart="1107";shortTE="F";uid="9f7b7d15-a642-40b9-8dba-cacd4c40d0f7"
NW_015368778.1	RepeatMasker	DNA	22081	22298	924	-	.	ID="DNA-TTAA-1_AP";Tend="423";Tstart="210";shortTE="F";uid="57224eb4-1fe7-45d5-973f-d73f096d6baf"
NW_015368778.1	RepeatMasker	DNA	205090	205292	501	-	.	ID="ttaa2_ap";Tend="374";Tstart="212";shortTE="F";uid="fb23a109-b9c5-4aab-8a23-163d14919460"
NW_015373611.1	RepeatMasker	DNA/Ginger	1	182	725	-	.	ID="RND-1_FAMILY-21";TEgroup="ctg_5370%7CRND-1_FAMILY-21%7C1";Tend="1666";Tstart="1387";shortTE="T";uid="ecb4eb84-95fe-41a5-8d48-21fb55deeafa"
NW_015373612.1	RepeatMasker	LTR/Gypsy	6	894	1231	+	.	ID="GYPSY-7_LH-I";Tend="4524";Tstart="3642";shortTE="F";uid="87803da0-b717-4c68-8e3e-e4496b3a36ad"
NW_015373619.1	RepeatMasker	DNA	1	120	756	-	.	ID="RND-4_FAMILY-328";Tend="1255";Tstart="1127";shortTE="F";uid="b9caeb1e-8a7c-40de-ac3c-328e89027fdb"
NW_015373620.1	RepeatMasker	DNA/Sola-1	82	408	577	-	.	ID="SOLA1-6_AP";Tend="2655";Tstart="2329";shortTE="F";uid="bf9381b9-f194-41a0-9bff-1930fd6f27da"
NW_015368779.1	RepeatMasker	DNA	155703	156143	1225	+	.	ID="RND-4_FAMILY-328";TEgroup="ctg_538%7CRND-4_FAMILY-328%7C1";Tend="1701";Tstart="850";shortTE="F";uid="6189c322-36c7-4d52-bb53-68e442e90ef9"
NW_015368779.1	RepeatMasker	DNA/hAT-hAT19	214414	214923	2276	+	.	ID="DNA8-74_AP";TEgroup="ctg_538%7CDNA8-74_AP%7C1";Tend="902";Tstart="1";shortTE="F";uid="e4ef9fdb-a22f-4a83-a1d5-a26cea9bce8f"
NW_015368779.1	RepeatMasker	LINE/I	199753	199982	1525	+	.	ID="RND-1_FAMILY-51";Tend="1648";Tstart="1419";shortTE="F";uid="75520d7f-1fde-4568-a0d7-0b9f6ae55d99"
NW_015368779.1	RepeatMasker	Unknown	60506	60644	453	+	.	ID="RND-1_FAMILY-83";Tend="1538";Tstart="1378";shortTE="F";uid="75018842-78f4-48c3-82d9-1028a06e0b7d"
NW_015368779.1	RepeatMasker	Unknown	123334	123648	1162	+	.	ID="RND-1_FAMILY-2";Tend="1235";Tstart="943";shortTE="F";uid="d54eb4bb-7c9c-4c16-baaf-a6e3023368b6"
NW_015368779.1	RepeatMasker	DNA/MULE-MuDR	38804	39120	2187	+	.	ID="RND-6_FAMILY-3077";Tend="1219";Tstart="920";shortTE="F";uid="29401c46-6a2a-4b73-800d-48503057053f"
NW_015368779.1	RepeatMasker	Retroposon?	74572	75428	630	+	.	ID="SINE2-1_AP";Tend="1754";Tstart="217";shortTE="F";uid="323892ad-710d-4ed4-907b-ca9070d75472"
NW_015368779.1	RepeatMasker	LINE/I	194470	194845	431	+	.	ID="RND-5_FAMILY-1213";Tend="1507";Tstart="1175";shortTE="F";uid="29af7eea-17d3-43e4-82d9-9196c210bb45"
NW_015368779.1	RepeatMasker	DNA/hAT	21319	21631	2131	+	.	ID="RND-5_FAMILY-1069";Tend="1278";Tstart="946";shortTE="F";uid="32f4f668-5dd7-452b-b88b-d3fb325a139d"
NW_015368779.1	RepeatMasker	LINE/I	120031	120841	3875	+	.	ID="RND-4_FAMILY-451";Tend="1474";Tstart="629";shortTE="F";uid="98653be0-031d-438d-9659-96034a9c46ea"
NW_015368779.1	RepeatMasker	Retroposon?	86705	86882	961	+	.	ID="SINE2-2_AP";Tend="1998";Tstart="1835";shortTE="F";uid="dfc31f53-3519-4b25-96c8-e5c0ff4fb6b9"
NW_015368779.1	RepeatMasker	Unknown	108285	108447	728	+	.	ID="RND-5_FAMILY-1047";Tend="1556";Tstart="1422";shortTE="F";uid="34380d5f-d8d5-4bff-8ccf-8d2d7caeecc9"
NW_015368779.1	RepeatMasker	DNA/hAT-Tip100	6942	7145	820	+	.	ID="RND-5_FAMILY-5021";Tend="1162";Tstart="894";shortTE="F";uid="c78f2c74-580c-4dfe-ad5d-bf8389eac4ea"
NW_015368779.1	RepeatMasker	Unknown	170023	170198	954	+	.	ID="RND-1_FAMILY-0";Tend="1245";Tstart="1074";shortTE="F";uid="5e225fdd-2f77-47cb-a067-36da3ea65f9b"
NW_015368779.1	RepeatMasker	LINE/I-Jockey	20306	21184	1709	+	.	ID="RND-6_FAMILY-1126";Tend="1495";Tstart="602";shortTE="F";uid="767ad84f-4385-47ff-b1fc-d968be5902e4"
NW_015368779.1	RepeatMasker	Unknown	107541	107737	1183	+	.	ID="RND-5_FAMILY-1047";Tend="1081";Tstart="900";shortTE="F";uid="f1ea6bca-91d5-431c-8f1b-5529acd13dbf"
NW_015368779.1	RepeatMasker	DNA/hAT-Tip100	176897	177043	719	+	.	ID="RND-6_FAMILY-9599";Tend="1253";Tstart="1121";shortTE="F";uid="d3df5896-08eb-4612-9d10-b939f1e68152"
NW_015368779.1	RepeatMasker	LINE/I	31977	32147	1034	+	.	ID="RND-5_FAMILY-1181";Tend="1402";Tstart="1232";shortTE="F";uid="21582871-c611-440b-a640-eb567094632a"
NW_015368779.1	RepeatMasker	DNA	8588	9026	882	+	.	ID="rnd-6_family-2733";Tend="1288";Tstart="928";shortTE="F";uid="fd2d69ba-cc1b-4f32-a86a-28aa31015e20"
NW_015368779.1	RepeatMasker	DNA	16223	16591	1722	+	.	ID="ttaa3_ap";Tend="429";Tstart="1";shortTE="F";uid="cbab8087-4a51-4e2f-83ea-c76c8c4ac69c"
NW_015368779.1	RepeatMasker	Unknown	39440	39580	429	+	.	ID="RND-6_FAMILY-6449";Tend="1060";Tstart="944";shortTE="F";uid="16073f33-7f65-4078-b1aa-c20e80364c79"
NW_015368779.1	RepeatMasker	DNA	23381	23513	1007	+	.	ID="DNA3-1_AP";Tend="126";Tstart="1";shortTE="F";uid="7727b142-ba58-4d46-9004-0114b53a6554"
NW_015368779.1	RepeatMasker	DNA/hAT-Charlie	37478	37604	1037	+	.	ID="RND-6_FAMILY-65";Tend="1148";Tstart="1021";shortTE="F";uid="11783059-b661-4c3a-a7ec-fbeb8e5f5fda"
NW_015368779.1	RepeatMasker	Unknown	209508	209866	597	+	.	ID="RND-6_FAMILY-3946";TEgroup="ctg_538%7CRND-6_FAMILY-3946%7C1";Tend="1401";Tstart="783";shortTE="F";uid="b9cab198-3288-44e9-8cb9-e1cd3c74c015"
NW_015368779.1	RepeatMasker	Unknown	14042	15098	1014	+	.	ID="RND-4_FAMILY-242";Tend="1890";Tstart="748";shortTE="F";uid="691ef588-6457-4349-8c95-e6cc782b2390"
NW_015368779.1	RepeatMasker	DNA	39921	40118	496	+	.	ID="ttaa3b_ap";Tend="211";Tstart="17";shortTE="F";uid="4c5c3dfc-bdba-42a6-9c86-650026afa40a"
NW_015368779.1	RepeatMasker	DNA/MULE-MuDR	213529	213726	546	+	.	ID="RND-5_FAMILY-7518";Tend="1179";Tstart="975";shortTE="F";uid="c083425b-8698-4e43-a353-19a3bfbe3de7"
NW_015368779.1	RepeatMasker	Unknown	23528	24094	1767	-	.	ID="RND-6_FAMILY-403";Tend="1541";Tstart="963";shortTE="F";uid="f39164b3-4007-4c45-934c-902a8f8b64ac"
NW_015368779.1	RepeatMasker	DNA/hAT-Charlie	38534	38801	1480	-	.	ID="RND-1_FAMILY-159";Tend="1132";Tstart="867";shortTE="F";uid="f0cae801-972a-481d-ad61-015acc006784"
NW_015368779.1	RepeatMasker	DNA/hAT-Tip100	117000	117319	440	-	.	ID="RND-6_FAMILY-11316";TEgroup="ctg_538%7CRND-6_FAMILY-11316%7C1";Tend="1555";Tstart="972";shortTE="T";uid="6a6e41da-a3a4-4308-aa8c-d23b8fef8593"
NW_015368779.1	RepeatMasker	Unknown	24132	24691	925	-	.	ID="RND-6_FAMILY-15378";Tend="1355";Tstart="678";shortTE="F";uid="fdfad57b-18cd-43cb-b38c-5bb5cb580728"
NW_015368779.1	RepeatMasker	LTR/Copia	184207	184695	1387	-	.	ID="RND-6_FAMILY-1776";Tend="1288";Tstart="765";shortTE="F";uid="00fd4053-fd5f-44fc-be3d-0259f9d75604"
NW_015368779.1	RepeatMasker	DNA/Kolobok-E	86486	86704	636	-	.	ID="KOLOBOKE-3_AP";TEgroup="ctg_538%7CKOLOBOKE-3_AP%7C1";Tend="5089";Tstart="1985";shortTE="F";uid="7569f925-c5a2-402d-bd5d-6813bc77e92b"
NW_015368779.1	RepeatMasker	LINE/I-Jockey	108481	108873	2575	-	.	ID="RND-5_FAMILY-4703";Tend="680";Tstart="280";shortTE="F";uid="87fbd8a8-5511-43fe-8e9a-23f96e62e6ad"
NW_015368779.1	RepeatMasker	DNA	19147	19437	605	-	.	ID="TTAA8_AP";Tend="433";Tstart="140";shortTE="F";uid="5700b93f-384b-462d-93c5-2b844514b5df"
NW_015368779.1	RepeatMasker	DNA	15226	15820	3027	-	.	ID="DNA4-3_AP";Tend="635";Tstart="3";shortTE="F";uid="8dfd68bf-cad4-4278-b815-580ac6259752"
NW_015368779.1	RepeatMasker	Unknown	75468	76037	1555	-	.	ID="RND-4_FAMILY-242";Tend="1525";Tstart="954";shortTE="F";uid="1077cd6e-2299-429d-ab24-7b1e8fcbce17"
NW_015368779.1	RepeatMasker	DNA/hAT-Tip100	22646	22968	839	-	.	ID="HAT-N2_LMI";Tend="897";Tstart="591";shortTE="F";uid="0283fabc-d43e-4377-a87c-5cb0aecb6920"
NW_015368779.1	RepeatMasker	DNA/hAT-Tip100	5280	5678	3175	-	.	ID="RND-6_FAMILY-630";Tend="1289";Tstart="898";shortTE="F";uid="d0a595a3-936b-4f62-a312-8d167eba23d9"
NW_015368779.1	RepeatMasker	Unknown	122747	123038	1587	-	.	ID="RND-6_FAMILY-2747";Tend="1532";Tstart="1248";shortTE="F";uid="2c8aaf9f-de62-44fb-94f3-be2c54ed47de"
NW_015368779.1	RepeatMasker	DNA/TcMar-Tigger	40115	40237	416	-	.	ID="RND-5_FAMILY-3645";Tend="1575";Tstart="1463";shortTE="F";uid="41774a7f-0fab-4cde-8675-3230b745d9cc"
NW_015368779.1	RepeatMasker	DNA/hAT-Ac	152589	152730	505	-	.	ID="DNA8-91B_AP";Tend="619";Tstart="448";shortTE="F";uid="f3f40651-253d-4921-9ecf-e4bc058eddae"
NW_015368779.1	RepeatMasker	DNA/hAT-hAT19	24781	25243	1296	-	.	ID="RND-5_FAMILY-1525";Tend="1604";Tstart="977";shortTE="F";uid="11db5637-f4f0-4908-a816-2f17fc4e6c10"
NW_015368779.1	RepeatMasker	Unknown	107514	107646	1090	-	.	ID="RND-1_FAMILY-60";Tend="1524";Tstart="1392";shortTE="F";uid="10008bfb-c5f2-4a5e-89a0-691b173ab92f"
NW_015368779.1	RepeatMasker	LINE/I-Jockey	48821	49136	2488	-	.	ID="RND-6_FAMILY-4634";Tend="764";Tstart="450";shortTE="F";uid="86b8f9e9-8e8c-47ca-87e1-8c9b7d603f72"
NW_015368779.1	RepeatMasker	Unknown	22032	22405	1006	-	.	ID="RND-6_FAMILY-6961";Tend="804";Tstart="439";shortTE="F";uid="4b3939ed-6cdd-4bf7-93e0-7f09fc2e2ff6"
NW_015368779.1	RepeatMasker	Retroposon?	205662	206140	502	-	.	ID="SINE2-1_AP";Tend="1447";Tstart="911";shortTE="F";uid="9ff9e96d-191e-4f16-ba91-56df658714ae"
NW_015368779.1	RepeatMasker	LINE/I-Jockey	106241	107514	8844	-	.	ID="RND-5_FAMILY-4703";Tend="1918";Tstart="672";shortTE="F";uid="72bbeca5-225c-4b65-ad1e-c9204b53de4e"
NW_015368779.1	RepeatMasker	Unknown	95160	95324	1342	-	.	ID="RND-1_FAMILY-0";Tend="1229";Tstart="1065";shortTE="F";uid="a1cd9638-f020-45d5-b4e7-fb30204078f8"
NW_015368779.1	RepeatMasker	DNA	216413	216774	615	-	.	ID="DNA4-3_AP";Tend="372";Tstart="15";shortTE="F";uid="7c04b00d-afb5-4178-b8c7-8139fdb1291e"
NW_015368779.1	RepeatMasker	DNA	201184	201603	1930	-	.	ID="TTAA2_AP";Tend="427";Tstart="1";shortTE="F";uid="39f9f9f3-cd3e-4815-ad51-fa4990bb06cd"
NW_015368779.1	RepeatMasker	DNA/hAT-hAT19	731	942	1096	-	.	ID="RND-6_FAMILY-1234";Tend="1169";Tstart="959";shortTE="F";uid="5a50947c-b05f-463b-b080-dfa08081358d"
NW_015368779.1	RepeatMasker	DNA/hAT-hAT19	1	375	2850	-	.	ID="RND-6_FAMILY-1214";Tend="1009";Tstart="633";shortTE="F";uid="cb769b74-3a18-460a-8c25-dec092558b78"
NW_015368779.1	RepeatMasker	DNA	19584	20002	1002	-	.	ID="TTAA2C_AP";Tend="402";Tstart="1";shortTE="F";uid="a6510ee3-f798-4780-8402-54e9c6e8b556"
NW_015368779.1	RepeatMasker	Unknown	43823	43971	529	-	.	ID="RND-5_FAMILY-734";Tend="1176";Tstart="1033";shortTE="F";uid="0b2ac916-4576-4f36-bd40-143df76f4423"
NW_015368779.1	RepeatMasker	DNA/Ginger-1	39126	39359	1458	-	.	ID="RND-6_FAMILY-17210";Tend="1187";Tstart="953";shortTE="F";uid="e28f3cd6-5f91-4fcd-9812-414ca0563048"
NW_015368779.1	RepeatMasker	Unknown	48269	48618	1795	-	.	ID="RND-6_FAMILY-5992";Tend="1330";Tstart="998";shortTE="F";uid="ba068231-e6fd-4afc-ae69-8d9e8a3897b4"
NW_015368779.1	RepeatMasker	Unknown	129626	130133	3933	-	.	ID="RND-6_FAMILY-5611";Tend="1365";Tstart="860";shortTE="F";uid="3cdce9db-bf6a-4ba9-aef6-24f725e37a91"
NW_015368779.1	RepeatMasker	Unknown	183969	184161	493	-	.	ID="RND-5_FAMILY-2430";Tend="441";Tstart="237";shortTE="F";uid="4fb0b271-1d18-48be-96fb-c67979308156"
NW_015368779.1	RepeatMasker	Unknown	196563	196994	1722	-	.	ID="RND-6_FAMILY-1028";Tend="1729";Tstart="1299";shortTE="F";uid="862ee4a9-13b3-4fa9-b78b-63c603f59d13"
NW_015368779.1	RepeatMasker	DNA/hAT-Ac	76046	76209	700	-	.	ID="DNA8-91B_AP";Tend="648";Tstart="475";shortTE="F";uid="6572f2f4-8d5c-42de-9146-bd4538e4555c"
NW_015368779.1	RepeatMasker	Unknown	65254	65756	3379	-	.	ID="RND-1_FAMILY-197";Tend="1450";Tstart="945";shortTE="F";uid="deaef73a-2fe2-4403-9fa3-005a5a771a79"
NW_015368779.1	RepeatMasker	DNA	37711	38029	1083	-	.	ID="ttaa3b_ap";TEgroup="ctg_538%7Cttaa3b_ap%7C1";Tend="173";Tstart="1";shortTE="F";uid="4c29398e-d53e-4f4d-a2a4-41b44106a1c7"
NW_015368779.1	RepeatMasker	LINE/I	132244	132462	1447	-	.	ID="RND-5_FAMILY-843";Tend="1431";Tstart="1210";shortTE="F";uid="4902c75c-127e-429d-a7f8-ea2eb3b46d91"
NW_015368779.1	RepeatMasker	LINE/I-Jockey	20484	21291	555	-	.	ID="RND-1_FAMILY-149";Tend="1303";Tstart="514";shortTE="F";uid="3da0a827-e604-48c7-86b2-221b8325b290"
NW_015373623.1	RepeatMasker	Unknown	4	570	1957	-	.	ID="RND-6_FAMILY-11256";Tend="1148";Tstart="556";shortTE="F";uid="3f5475b1-c74e-4c45-839c-b324f8db0ed0"
NW_015373629.1	RepeatMasker	Retroposon?	1	399	1399	-	.	ID="SINE2-1_AP";Tend="466";Tstart="73";shortTE="F";uid="f2c425eb-597e-44f5-9321-3e5d6b66bc4a"
NW_015368780.1	RepeatMasker	DNA	56881	57237	2185	+	.	ID="ttaa3b_ap";Tend="415";Tstart="68";shortTE="F";uid="102499d4-74e1-4d09-b776-85e81a41b3a6"
NW_015368780.1	RepeatMasker	DNA	10889	11222	1768	+	.	ID="ttaa3b_ap";Tend="413";Tstart="75";shortTE="F";uid="3899030e-549e-4e6f-adb9-d7991a25bace"
NW_015368780.1	RepeatMasker	RC/Helitron	159921	160049	422	+	.	ID="RND-4_FAMILY-238";TEgroup="ctg_539%7CRND-4_FAMILY-238%7C1";Tend="577";Tstart="455";shortTE="T";uid="6bb53232-4335-4373-81a3-13052cbaff07"
NW_015368780.1	RepeatMasker	Unknown	48720	48845	436	+	.	ID="RND-1_FAMILY-0";Tend="1098";Tstart="960";shortTE="F";uid="b5ab439e-750b-48f8-a72c-e6ce4b549f28"
NW_015368780.1	RepeatMasker	DNA/hAT-Tip100	22290	22498	567	+	.	ID="DNA8-100_AP";Tend="559";Tstart="368";shortTE="F";uid="c82b6d34-e27f-4f49-a834-10f56474b590"
NW_015368780.1	RepeatMasker	DNA/hAT-Tip100	148789	149022	1388	+	.	ID="RND-6_FAMILY-486";Tend="1541";Tstart="1290";shortTE="F";uid="a41250ed-7bba-4436-bd2b-1f4f97c496f8"
NW_015368780.1	RepeatMasker	Unknown	942	1052	791	+	.	ID="RND-1_FAMILY-146";Tend="1196";Tstart="1086";shortTE="F";uid="a292590f-64c8-457d-ab74-5c6bf97c3a1c"
NW_015368780.1	RepeatMasker	DNA	28985	29346	1284	+	.	ID="TTAA3B_AP";Tend="436";Tstart="1";shortTE="F";uid="cdfa3cb2-5731-402c-88af-dddd80ad5374"
NW_015368780.1	RepeatMasker	DNA	175158	175378	434	+	.	ID="dna4-2_ap";Tend="219";Tstart="12";shortTE="F";uid="8ec28d32-6576-4997-be85-3cfcb397efec"
NW_015368780.1	RepeatMasker	DNA/hAT-Tip100	23973	24091	652	+	.	ID="dna8-100b_ap";Tend="501";Tstart="382";shortTE="F";uid="1615ec77-e771-4829-ad21-59d8833a6093"
NW_015368780.1	RepeatMasker	Unknown	33635	33981	1272	+	.	ID="RND-6_FAMILY-117";Tend="1269";Tstart="927";shortTE="F";uid="b57d0f9b-0f21-4d52-927e-ec4fe248c5e4"
NW_015368780.1	RepeatMasker	DNA	169507	169812	809	+	.	ID="ttaa3c_ap";Tend="425";Tstart="73";shortTE="F";uid="9c9f6223-4d48-4d69-880a-979337cb293e"
NW_015368780.1	RepeatMasker	DNA/hAT?	159815	159939	848	+	.	ID="RND-4_FAMILY-1826";Tend="1351";Tstart="1227";shortTE="F";uid="8b57e06b-e4fa-47cb-84b6-6a2e948faaf3"
NW_015368780.1	RepeatMasker	DNA/hAT?	159060	159658	3281	+	.	ID="RND-4_FAMILY-1826";Tend="1234";Tstart="653";shortTE="F";uid="04708457-6cdf-4a12-8380-9a1bb4dc7103"
NW_015368780.1	RepeatMasker	DNA	188031	188470	2850	+	.	ID="TTAA3B_AP";Tend="436";Tstart="1";shortTE="F";uid="e1c4acba-48e9-4622-b25a-3ae6c8c68ada"
NW_015368780.1	RepeatMasker	DNA/Sola-2	116336	116545	1354	+	.	ID="RND-1_FAMILY-15";Tend="1312";Tstart="1110";shortTE="F";uid="8d6162ff-f824-44a4-9344-66731a72d44c"
NW_015368780.1	RepeatMasker	DNA/hAT-Tip100	22157	22299	524	+	.	ID="dna8-100b_ap";Tend="197";Tstart="1";shortTE="F";uid="76b31be8-76b5-4913-a2ba-32a1395e5fc9"
NW_015368780.1	RepeatMasker	DNA/hAT-Tip100	147697	148135	3174	+	.	ID="RND-6_FAMILY-486";Tend="1302";Tstart="878";shortTE="F";uid="301d0408-de30-41bf-95ec-92ccb865c964"
NW_015368780.1	RepeatMasker	Retroposon?	205069	205434	1060	+	.	ID="SINE2-1_AP";Tend="395";Tstart="1";shortTE="F";uid="4221d13c-a126-4991-8bf0-a528604e39c8"
NW_015368780.1	RepeatMasker	Unknown	119605	119934	609	+	.	ID="RND-4_FAMILY-242";Tend="1294";Tstart="957";shortTE="F";uid="69604f31-1c02-41f1-995b-075c19be1ebb"
NW_015368780.1	RepeatMasker	DNA	30820	30999	648	+	.	ID="dna4-2_ap";Tend="237";Tstart="2";shortTE="F";uid="5f791c78-489c-4574-9cb3-ba68e1499b71"
NW_015368780.1	RepeatMasker	DNA/Sola-2	114821	115245	3202	+	.	ID="RND-1_FAMILY-15";Tend="1312";Tstart="896";shortTE="F";uid="5467d81a-5701-42b7-9bb4-17e0bf63bdd8"
NW_015368780.1	RepeatMasker	DNA/hAT-hAT19	204373	204538	798	+	.	ID="DNA8-88_AP";Tend="620";Tstart="459";shortTE="F";uid="d9d14a7d-7344-42e3-8198-f86496d997db"
NW_015368780.1	RepeatMasker	Unknown	21883	22010	568	+	.	ID="RND-6_FAMILY-4486";Tend="838";Tstart="690";shortTE="F";uid="0b01b17d-f140-4536-a0d0-503db0b90ab7"
NW_015368780.1	RepeatMasker	Unknown	62777	63288	3331	+	.	ID="RND-5_FAMILY-6588";Tend="1435";Tstart="923";shortTE="F";uid="de79cfaf-9d43-4d13-b205-9c6001ab49d1"
NW_015368780.1	RepeatMasker	LINE/I	101101	101948	5775	+	.	ID="RND-5_FAMILY-1181";Tend="1425";Tstart="588";shortTE="F";uid="3e9bed5c-5d95-458a-9411-225a4ee0606e"
NW_015368780.1	RepeatMasker	DNA	38389	38809	2711	+	.	ID="ttaa3b_ap";Tend="420";Tstart="1";shortTE="F";uid="495716ff-a24a-4528-ad11-76a64dcb1e6e"
NW_015368780.1	RepeatMasker	Unknown	137103	137359	1095	+	.	ID="RND-5_FAMILY-7074";Tend="1195";Tstart="947";shortTE="F";uid="1d4dbfbf-3d12-4e9d-a2a3-6c606727e01d"
NW_015368780.1	RepeatMasker	Unknown	51377	51817	1781	+	.	ID="RND-5_FAMILY-3818";Tend="1380";Tstart="930";shortTE="F";uid="56071bb3-266c-48e0-857e-a653ecff1fa1"
NW_015368780.1	RepeatMasker	RC/Helitron	160054	160186	720	+	.	ID="RND-6_FAMILY-6574";Tend="1192";Tstart="1069";shortTE="F";uid="0624e548-7d8c-4769-a511-55796f5df1ba"
NW_015368780.1	RepeatMasker	Unknown	43163	43970	6071	+	.	ID="RND-1_FAMILY-114";Tend="1757";Tstart="957";shortTE="F";uid="e6624f64-400c-474a-800b-8981bc8230ff"
NW_015368780.1	RepeatMasker	Unknown	198314	198568	1217	+	.	ID="RND-1_FAMILY-0";Tend="1233";Tstart="970";shortTE="F";uid="208e1036-9724-4aff-9344-e4c7f7bb2ad2"
NW_015368780.1	RepeatMasker	DNA	95934	96238	570	+	.	ID="DNA4-2_AP";Tend="303";Tstart="3";shortTE="F";uid="0d13a873-20de-402a-b711-bd807999edc4"
NW_015368780.1	RepeatMasker	Unknown	149010	149298	1002	+	.	ID="RND-5_FAMILY-3678";Tend="1202";Tstart="929";shortTE="F";uid="320c39c9-7203-4593-9ae6-2ba85549bb4d"
NW_015368780.1	RepeatMasker	DNA/hAT-Tip100	159659	159814	922	+	.	ID="DNA8-102_AP";Tend="155";Tstart="1";shortTE="F";uid="acfd67d1-00a8-4dca-bd3a-f9835ecbe383"
NW_015368780.1	RepeatMasker	DNA	12958	13100	467	+	.	ID="TTAA22_AP";Tend="133";Tstart="1";shortTE="F";uid="32cdbb58-e661-4eb1-9b5f-63d82aca0934"
NW_015368780.1	RepeatMasker	LINE/I-Jockey	49324	49462	527	+	.	ID="RND-1_FAMILY-213";Tend="2117";Tstart="1984";shortTE="F";uid="3f82bdcf-b776-41f4-8064-94d2a2b83bff"
NW_015368780.1	RepeatMasker	Satellite	37244	37375	834	+	.	ID="SAT-1_LVA";Tend="348";Tstart="219";shortTE="F";uid="94751aaf-3266-4cb5-bdf5-16df9b5803bf"
NW_015368780.1	RepeatMasker	DNA/hAT-Charlie	49108	49269	677	-	.	ID="RND-4_FAMILY-965";Tend="1173";Tstart="1011";shortTE="F";uid="c0f0c866-2004-41bd-93db-be94a7e2fc39"
NW_015368780.1	RepeatMasker	Unknown	177034	177635	3394	-	.	ID="RND-1_FAMILY-34";Tend="1520";Tstart="935";shortTE="F";uid="5b65b37f-f67f-4f06-88ac-af388c6a973c"
NW_015368780.1	RepeatMasker	DNA/hAT-Charlie	203552	203905	1195	-	.	ID="RND-5_FAMILY-2101";Tend="1436";Tstart="1102";shortTE="F";uid="8408a74f-283e-4785-b5c1-8f753c4e151e"
NW_015368780.1	RepeatMasker	Unknown	12330	12794	2902	-	.	ID="RND-6_FAMILY-957";Tend="1435";Tstart="936";shortTE="F";uid="613cdbb6-5889-4bfb-b776-77855dfed42c"
NW_015368780.1	RepeatMasker	DNA	26452	26863	1905	-	.	ID="TTAA3_AP";Tend="428";Tstart="7";shortTE="F";uid="a3b8aebc-41a0-4b1b-93c7-0a4fce1a4f97"
NW_015368780.1	RepeatMasker	DNA/Sola-2	11231	11602	2756	-	.	ID="RND-1_FAMILY-15";Tend="1309";Tstart="920";shortTE="F";uid="46296a95-70ad-4178-aba4-160f4fed5967"
NW_015368780.1	RepeatMasker	LINE/CR1	125265	126094	956	-	.	ID="RND-6_FAMILY-776";Tend="1384";Tstart="580";shortTE="F";uid="04110eca-5023-418a-b823-4d055de3e697"
NW_015368780.1	RepeatMasker	Unknown	106094	106591	895	-	.	ID="RND-5_FAMILY-2588";Tend="1450";Tstart="904";shortTE="F";uid="b18e2131-7e9d-4ae7-885c-04742f76dcb0"
NW_015368780.1	RepeatMasker	Unknown	11736	11902	874	-	.	ID="RND-6_FAMILY-957";Tend="1704";Tstart="1565";shortTE="F";uid="ea23b33e-743f-45c3-ba30-ee1ae661d3e8"
NW_015368780.1	RepeatMasker	DNA	40700	41338	3345	-	.	ID="DNA4-3_AP";Tend="635";Tstart="3";shortTE="F";uid="1842fcba-81f6-4e5c-9ae5-47fbe4f326bc"
NW_015368780.1	RepeatMasker	DNA/hAT-hAT19	62504	62692	1001	-	.	ID="DNA8-71B_AP";Tend="196";Tstart="3";shortTE="F";uid="7440d2bd-34f7-41ec-b954-aeea19c5e7dd"
NW_015368780.1	RepeatMasker	DNA	190562	190666	544	-	.	ID="DNAX-10_AP";Tend="167";Tstart="73";shortTE="F";uid="3a46ad3e-c634-4f7f-b030-1a2525c1dbe5"
NW_015368780.1	RepeatMasker	Retroposon?	176248	176509	810	-	.	ID="SINE2-1_AP";Tend="1096";Tstart="825";shortTE="F";uid="db72fa1b-56cc-4c90-9678-d0160cf207e3"
NW_015368780.1	RepeatMasker	RC/Helitron	151758	151919	466	-	.	ID="RND-6_FAMILY-618";Tend="788";Tstart="643";shortTE="F";uid="79a8fc92-52ff-4181-9f01-b627cba2f3d1"
NW_015368780.1	RepeatMasker	DNA	187480	187598	562	-	.	ID="RND-5_FAMILY-2221";Tend="2076";Tstart="1955";shortTE="F";uid="7cd8a4a7-4955-496a-b23d-6732f4d230fa"
NW_015368780.1	RepeatMasker	DNA/hAT-hAT19	47418	47675	893	-	.	ID="DNA8-71B_AP";Tend="254";Tstart="1";shortTE="F";uid="5814434c-1505-47ca-8082-9c81d7c2618e"
NW_015368780.1	RepeatMasker	DNA	48297	48545	594	-	.	ID="ttaa3b_ap";Tend="271";Tstart="44";shortTE="F";uid="e368ec05-1eb3-4091-884d-c62eee38265a"
NW_015368780.1	RepeatMasker	DNA	210147	210950	2490	-	.	ID="dna4-2_ap";Tend="1099";Tstart="5";shortTE="F";uid="e3fa93a5-35ac-4e85-b6be-870fd0a8ffaa"
NW_015368780.1	RepeatMasker	DNA	92203	92517	489	-	.	ID="dna4-1_ap";Tend="301";Tstart="12";shortTE="F";uid="a7cbe552-9a79-4341-9706-110a67ae188d"
NW_015368780.1	RepeatMasker	Unknown	153683	153955	488	-	.	ID="RND-5_FAMILY-847";TEgroup="ctg_539%7CRND-5_FAMILY-847%7C1";Tend="1323";Tstart="893";shortTE="T";uid="dfce427a-3772-4a1c-9dec-7cb0ce390a16"
NW_015368780.1	RepeatMasker	DNA/hAT-Tip100	37601	38000	2895	-	.	ID="RND-5_FAMILY-13404";Tend="1398";Tstart="983";shortTE="F";uid="b276111d-1133-49c1-b69c-aee698d0751f"
NW_015368780.1	RepeatMasker	DNA	179283	179469	797	-	.	ID="ttaa26b_ap";Tend="237";Tstart="50";shortTE="F";uid="b274b5e9-f257-43bf-9944-5a8ffb972efe"
NW_015368780.1	RepeatMasker	LINE/R1	152968	153219	1689	-	.	ID="RND-5_FAMILY-4510";Tend="1779";Tstart="1534";shortTE="F";uid="3f5d08b3-2a8d-4c3b-83e1-ed7faecf9fb8"
NW_015368780.1	RepeatMasker	DNA	57124	57271	787	-	.	ID="RND-5_FAMILY-962";Tend="1420";Tstart="1270";shortTE="F";uid="f2b5604c-ea03-4129-9e8a-5bba1a4b7ad1"
NW_015368780.1	RepeatMasker	DNA	67172	67590	476	-	.	ID="RND-5_FAMILY-353";TEgroup="ctg_539%7CRND-5_FAMILY-353%7C1";Tend="1121";Tstart="851";shortTE="F";uid="51a7a05c-0706-45e8-82a3-521ec671d51b"
NW_015368780.1	RepeatMasker	Unknown	109292	109419	808	-	.	ID="RND-5_FAMILY-1313";Tend="944";Tstart="814";shortTE="F";uid="49ffe29f-609a-48c6-bf21-23daf95ffe15"
NW_015368780.1	RepeatMasker	DNA	1419	1765	549	-	.	ID="ttaa3c_ap";Tend="424";Tstart="29";shortTE="F";uid="c9908669-7241-4467-9fa6-660e6bf86101"
NW_015368780.1	RepeatMasker	DNA	178695	178999	1353	-	.	ID="ttaa26b_ap";Tend="558";Tstart="251";shortTE="F";uid="8c55dcd8-1941-4b69-9f82-030d0bc82b79"
NW_015368780.1	RepeatMasker	DNA	111827	112252	934	-	.	ID="TTAA2D_AP";Tend="395";Tstart="1";shortTE="F";uid="bcd2fa09-1887-45a3-8561-2ba2d02abe26"
NW_015368780.1	RepeatMasker	Unknown	48871	49091	585	-	.	ID="RND-5_FAMILY-640";Tend="803";Tstart="593";shortTE="F";uid="933ee654-47ee-42a9-a3c2-a63e3461262d"
NW_015368780.1	RepeatMasker	DNA	103852	104098	403	-	.	ID="DNA4-3_AP";Tend="632";Tstart="375";shortTE="F";uid="840b275a-aaef-40fb-a04f-7f723e79651c"
NW_015368780.1	RepeatMasker	DNA/hAT-Charlie	33993	34179	1535	-	.	ID="RND-6_FAMILY-65";Tend="1148";Tstart="955";shortTE="F";uid="257fb72e-1a47-491b-8a76-e464aa216f0e"
NW_015368780.1	RepeatMasker	LINE/I-Jockey	110386	110543	604	-	.	ID="RND-5_FAMILY-7690";Tend="1584";Tstart="1443";shortTE="F";uid="fc426113-8842-48d5-8f0f-7369e8cc606b"
NW_015368780.1	RepeatMasker	Unknown	73511	74577	2772	-	.	ID="RND-5_FAMILY-316";Tend="1979";Tstart="942";shortTE="F";uid="9e195829-4c18-420c-81f3-463ace0c4849"
NW_015368780.1	RepeatMasker	Unknown	42729	42966	815	-	.	ID="RND-6_FAMILY-25165";Tend="1007";Tstart="761";shortTE="F";uid="e197d9de-ba55-4fe3-a037-ad0c1d5011f6"
NW_015373633.1	RepeatMasker	DNA/Kolobok-E	805	982	933	+	.	ID="RND-5_FAMILY-3927";Tend="1305";Tstart="1137";shortTE="F";uid="7dd0aa38-b945-4aee-afa2-863aa6ba0d7c"
NW_015373635.1	RepeatMasker	Retroposon?	10	194	565	+	.	ID="SINE2-1_AP";Tend="1085";Tstart="894";shortTE="F";uid="24f5f8ee-f734-4a00-a28b-2d435b46793f"
NW_015373635.1	RepeatMasker	Unknown	560	687	562	-	.	ID="RND-5_FAMILY-2759";Tend="735";Tstart="617";shortTE="F";uid="8111e3d4-971a-4863-bcf4-5dd568242a8a"
NW_015368295.1	RepeatMasker	DNA/Kolobok-E	694323	694500	603	+	.	ID="KOLOBOKE-2_AP";Tend="1315";Tstart="1129";shortTE="F";uid="df7f9fa8-cfa1-4f3f-9ba4-add768c08b48"
NW_015368295.1	RepeatMasker	Retroposon?	442828	443113	405	+	.	ID="SINE2-1_AP";Tend="1073";Tstart="778";shortTE="F";uid="c1c9efe3-5fb7-4376-9835-05f735051527"
NW_015368295.1	RepeatMasker	Unknown	175100	175307	1263	+	.	ID="RND-1_FAMILY-122";Tend="1133";Tstart="920";shortTE="F";uid="cf056393-a267-4a3d-9236-2240d28667e2"
NW_015368295.1	RepeatMasker	Unknown	504280	504750	2964	+	.	ID="RND-1_FAMILY-13";Tend="1605";Tstart="1131";shortTE="F";uid="b7652f9c-a6f3-413a-b053-6cc4b373adc4"
NW_015368295.1	RepeatMasker	Unknown	706906	707016	494	+	.	ID="RND-6_FAMILY-403";Tend="1590";Tstart="1488";shortTE="F";uid="09f77e48-3a98-40f1-9318-c81fd632ac76"
NW_015368295.1	RepeatMasker	Unknown	364531	365065	1975	+	.	ID="RND-5_FAMILY-2329";Tend="1717";Tstart="1067";shortTE="F";uid="066c9c58-3247-4245-a225-9f1651d19b6d"
NW_015368295.1	RepeatMasker	DNA/Kolobok-E	85005	85497	1305	+	.	ID="KOLOBOKE-2_AP";Tend="2211";Tstart="1768";shortTE="F";uid="1130f3cb-6216-411d-94de-d0cc9ed37229"
NW_015368295.1	RepeatMasker	LINE/I	616397	616687	636	+	.	ID="RND-5_FAMILY-4546";Tend="1294";Tstart="1010";shortTE="F";uid="b3cd8bfe-48e3-4c8e-9f95-32fe26b0f8af"
NW_015368295.1	RepeatMasker	Retroposon?	419547	419669	452	+	.	ID="SINE2-1_AP";Tend="1760";Tstart="1628";shortTE="F";uid="ad835012-ef6a-4ead-ab8f-455a053dc7a8"
NW_015368295.1	RepeatMasker	DNA	491932	492129	1285	+	.	ID="DNA8-25_AP";Tend="198";Tstart="1";shortTE="F";uid="dac3bb7e-a8b2-4713-87dd-44dd012689f1"
NW_015368295.1	RepeatMasker	DNA/hAT-Charlie	383581	383831	565	+	.	ID="HAT-N17_RPR";Tend="679";Tstart="435";shortTE="F";uid="b1f7ee3b-c6b4-49e3-9cd6-478a5bc2ac94"
NW_015368295.1	RepeatMasker	RC/Helitron	676169	676701	3497	+	.	ID="RND-6_FAMILY-120";Tend="1059";Tstart="536";shortTE="F";uid="3f313df5-abcb-4fd5-992b-901ff2e8be69"
NW_015368295.1	RepeatMasker	DNA	569361	569681	1230	+	.	ID="DNA4-2_AP";Tend="728";Tstart="403";shortTE="F";uid="3c661ab5-041a-4492-9157-d4099ccf4271"
NW_015368295.1	RepeatMasker	Unknown	115098	115266	925	+	.	ID="RND-3_FAMILY-226";Tend="1118";Tstart="952";shortTE="F";uid="b7bdc70c-25e8-46f5-9f39-8d49a37c7837"
NW_015368295.1	RepeatMasker	DNA/hAT	753866	754456	482	+	.	ID="RND-4_FAMILY-355";Tend="1394";Tstart="896";shortTE="F";uid="e26c624f-ff37-4e68-b5b8-796c45cef7a4"
NW_015368295.1	RepeatMasker	DNA/hAT	134761	135378	4440	+	.	ID="RND-5_FAMILY-829";Tend="1527";Tstart="883";shortTE="F";uid="ab61151f-e160-432b-a5c9-48d7eb899a12"
NW_015368295.1	RepeatMasker	DNA	628911	629031	535	+	.	ID="ttaa2c_ap";Tend="287";Tstart="164";shortTE="F";uid="2b48f6d1-adef-46f7-8587-8d27c5162773"
NW_015368295.1	RepeatMasker	DNA	723602	723877	771	+	.	ID="DNA4-3_AP";Tend="299";Tstart="3";shortTE="F";uid="e71fb1d1-ed02-444e-a62a-04c61023d8aa"
NW_015368295.1	RepeatMasker	Unknown	565750	565944	494	+	.	ID="RND-6_FAMILY-434";Tend="545";Tstart="351";shortTE="F";uid="a110dafe-6afa-480f-9b94-e97f7a293374"
NW_015368295.1	RepeatMasker	LINE/RTE-BovB	610252	611773	1888	+	.	ID="RND-5_FAMILY-7071";Tend="2559";Tstart="89";shortTE="F";uid="a52e684a-c735-439f-bc71-cd92184518fb"
NW_015368295.1	RepeatMasker	DNA/Ginger	356776	357193	2383	+	.	ID="RND-1_FAMILY-21";TEgroup="ctg_54%7CRND-1_FAMILY-21%7C1";Tend="2509";Tstart="802";shortTE="F";uid="27d190a2-fd6b-4298-8daf-0a0533672af2"
NW_015368295.1	RepeatMasker	Unknown	448186	448593	1325	+	.	ID="RND-1_FAMILY-83";Tend="1536";Tstart="1090";shortTE="F";uid="2390db8c-e310-4510-be4d-2957c9b4ad97"
NW_015368295.1	RepeatMasker	Unknown	682189	682344	917	+	.	ID="RND-5_FAMILY-13367";Tend="1112";Tstart="948";shortTE="F";uid="9ddd39e8-ec34-4fda-bb96-5eeb55ec8012"
NW_015368295.1	RepeatMasker	RC/Helitron	27880	28647	1492	+	.	ID="RND-5_FAMILY-1049";Tend="2132";Tstart="1356";shortTE="F";uid="72e1dca5-9c64-46a5-abd1-66fb1ac526cb"
NW_015368295.1	RepeatMasker	DNA/TcMar-Pogo	636481	636626	796	+	.	ID="RND-6_FAMILY-11462";Tend="1087";Tstart="924";shortTE="F";uid="4d6bc37c-f179-4613-8b8f-0e3267e5ac6f"
NW_015368295.1	RepeatMasker	DNA/hAT-Tip100	507501	507654	500	+	.	ID="DNA8-16B_AP";Tend="167";Tstart="1";shortTE="F";uid="9e53a9d7-3630-45ea-b70d-e5ce6e3a0d6a"
NW_015368295.1	RepeatMasker	DNA/Ginger	361545	361728	1351	+	.	ID="RND-1_FAMILY-21";Tend="1016";Tstart="827";shortTE="F";uid="6eefac12-45dc-4e79-ab46-43aaeca36fab"
NW_015368295.1	RepeatMasker	Unknown	698108	698429	2152	+	.	ID="RND-1_FAMILY-0";Tend="1250";Tstart="920";shortTE="F";uid="40f7e79f-6782-4576-91a0-fc757c8675c7"
NW_015368295.1	RepeatMasker	Unknown	601578	602062	3684	+	.	ID="RND-6_FAMILY-4339";Tend="1282";Tstart="799";shortTE="F";uid="7d65c30a-526a-4cd1-b890-c805f5ef2a40"
NW_015368295.1	RepeatMasker	LTR/Copia	599738	599932	454	+	.	ID="RND-6_FAMILY-1776";Tend="946";Tstart="765";shortTE="F";uid="6675907c-0f88-4cce-941a-9fc56e6b8db7"
NW_015368295.1	RepeatMasker	DNA	837510	837672	453	+	.	ID="dna4-2_ap";Tend="672";Tstart="505";shortTE="F";uid="5c7490a5-714e-4746-935f-6ff9a0d3caf8"
NW_015368295.1	RepeatMasker	DNA	585057	585554	1687	+	.	ID="TTAA25_AP";Tend="497";Tstart="1";shortTE="F";uid="c8d3955b-e8c4-4e01-97e4-0e070f6a8098"
NW_015368295.1	RepeatMasker	DNA/hAT	427418	427874	3364	+	.	ID="RND-6_FAMILY-10720";Tend="1309";Tstart="851";shortTE="F";uid="4de9e47d-19cf-4675-9a03-5001390bd68c"
NW_015368295.1	RepeatMasker	Unknown	416621	416843	421	+	.	ID="RND-6_FAMILY-2571";Tend="1105";Tstart="897";shortTE="F";uid="fc1baa7a-3b99-4da3-9aec-da711b63c6d4"
NW_015368295.1	RepeatMasker	DNA	92977	93433	538	+	.	ID="DNA4-2_AP";Tend="432";Tstart="1";shortTE="F";uid="8104881c-5f58-4304-be52-3c502e46ae2e"
NW_015368295.1	RepeatMasker	RC/Helitron	711693	711818	779	+	.	ID="RND-6_FAMILY-7159";Tend="1183";Tstart="1057";shortTE="F";uid="4c3af8d3-2baf-4d02-9ca9-f81501dcacfc"
NW_015368295.1	RepeatMasker	DNA	525394	525583	437	+	.	ID="TTAA2C_AP";Tend="201";Tstart="1";shortTE="F";uid="b3d46704-5064-452b-80d5-5f179b723136"
NW_015368295.1	RepeatMasker	DNA/hAT	735607	735747	444	+	.	ID="dna8-94_ap";Tend="408";Tstart="294";shortTE="F";uid="03999172-cd14-4b49-bd1c-29c40aa37c5a"
NW_015368295.1	RepeatMasker	DNA/Ginger-1	153504	154001	2283	+	.	ID="RND-6_FAMILY-17210";Tend="1437";Tstart="952";shortTE="F";uid="74703349-cc5c-44df-9dcc-4406afea730d"
NW_015368295.1	RepeatMasker	DNA/Kolobok-E	468284	468419	679	+	.	ID="KOLOBOKE-3_AP";Tend="2190";Tstart="2052";shortTE="F";uid="645ebf99-38fa-4a43-9f12-c42046d2e0ed"
NW_015368295.1	RepeatMasker	DNA/Ginger	382037	382972	4881	+	.	ID="rnd-1_family-21";Tend="2370";Tstart="816";shortTE="F";uid="0af989b2-2e2d-43fe-b251-9a7a54bf23c2"
NW_015368295.1	RepeatMasker	DNA	600069	600349	1724	+	.	ID="RND-5_FAMILY-2553";Tend="1256";Tstart="973";shortTE="F";uid="0c6dd546-0477-40af-99e9-4be80d6535a6"
NW_015368295.1	RepeatMasker	DNA/MULE-NOF	848803	848974	1157	+	.	ID="RND-6_FAMILY-5698";Tend="772";Tstart="589";shortTE="F";uid="2bcf3176-3d06-42a6-b973-cd974641bd60"
NW_015368295.1	RepeatMasker	Unknown	7318	7438	524	+	.	ID="RND-5_FAMILY-12766";Tend="1106";Tstart="945";shortTE="F";uid="936eae96-4565-4334-bed1-1434aad9fc02"
NW_015368295.1	RepeatMasker	LINE/I-Jockey	764495	765907	7948	+	.	ID="RND-6_FAMILY-7250";Tend="2045";Tstart="627";shortTE="F";uid="50e296e9-16b6-4243-8ea7-8a0faba12f5a"
NW_015368295.1	RepeatMasker	Unknown	116656	116853	1155	+	.	ID="RND-3_FAMILY-226";Tend="1680";Tstart="1466";shortTE="F";uid="e33c7197-f737-467f-8c8c-a7e162fa51a2"
NW_015368295.1	RepeatMasker	DNA/hAT?	630156	631898	5869	+	.	ID="RND-5_FAMILY-116";Tend="2534";Tstart="920";shortTE="F";uid="2d722fff-0be5-4a30-a7f5-25149429252e"
NW_015368295.1	RepeatMasker	DNA/hAT	385462	385668	1478	+	.	ID="RND-5_FAMILY-136";Tend="1292";Tstart="1086";shortTE="F";uid="00c538e7-c320-4266-bbe0-792fbf814478"
NW_015368295.1	RepeatMasker	Retroposon?	616843	618115	3485	+	.	ID="SINE2-1_AP";Tend="1977";Tstart="299";shortTE="F";uid="a75ee553-1ae5-43a8-a9e9-38d6735f24c1"
NW_015368295.1	RepeatMasker	DNA/hAT	384817	384965	931	+	.	ID="RND-5_FAMILY-136";Tend="1091";Tstart="954";shortTE="F";uid="4576d9e7-a74f-4350-b7c4-4839cda07bf1"
NW_015368295.1	RepeatMasker	DNA/hAT-Ac	555931	556088	568	+	.	ID="DNA8-91B_AP";Tend="643";Tstart="479";shortTE="F";uid="740d2b61-2ee2-42f4-a5d9-498dd2d16418"
NW_015368295.1	RepeatMasker	Retroposon?	384200	384819	2541	+	.	ID="SINE2-1_AP";Tend="1083";Tstart="458";shortTE="F";uid="6c905985-4f3f-4b51-a00f-231787b5966b"
NW_015368295.1	RepeatMasker	DNA/MULE-MuDR	699927	700271	1769	+	.	ID="RND-6_FAMILY-379";Tend="1035";Tstart="710";shortTE="F";uid="ad338db8-e0c3-4233-b0f4-9146ce9bcd4c"
NW_015368295.1	RepeatMasker	Unknown	398213	398349	695	+	.	ID="RND-6_FAMILY-3978";Tend="1028";Tstart="871";shortTE="F";uid="82060090-73b5-429b-b8a2-4135f5bc1e96"
NW_015368295.1	RepeatMasker	Unknown	556106	556878	1833	+	.	ID="RND-4_FAMILY-242";Tend="1726";Tstart="956";shortTE="F";uid="64e0a73e-8348-4ddf-a2c3-5201b4b4e174"
NW_015368295.1	RepeatMasker	DNA/Ginger	384062	384206	1230	+	.	ID="RND-1_FAMILY-21";Tend="2507";Tstart="2362";shortTE="F";uid="424fc3bc-2795-49bc-ac04-e05634cb19fe"
NW_015368295.1	RepeatMasker	Unknown	375131	375838	2735	+	.	ID="RND-4_FAMILY-761";Tend="1550";Tstart="844";shortTE="F";uid="67de43ee-41cf-4522-9fbb-04f1e90f85a1"
NW_015368295.1	RepeatMasker	DNA	748728	748905	433	+	.	ID="RND-5_FAMILY-2221";Tend="1769";Tstart="1617";shortTE="F";uid="8e59869b-d6c9-487e-b4e7-64559679792e"
NW_015368295.1	RepeatMasker	DNA/Ginger	115259	115470	1559	+	.	ID="RND-1_FAMILY-21";Tend="1031";Tstart="825";shortTE="F";uid="80190b68-ce80-4f3a-8cce-c433729c386d"
NW_015368295.1	RepeatMasker	LINE/I	757731	757959	1813	+	.	ID="RND-1_FAMILY-107";Tend="1079";Tstart="851";shortTE="F";uid="d50fd164-92b3-45dc-a4e6-1c04087e5a61"
NW_015368295.1	RepeatMasker	LTR/Copia	467603	468275	2317	+	.	ID="RND-6_FAMILY-1776";Tend="1440";Tstart="759";shortTE="F";uid="0c0fec7c-6e18-402f-a796-b3e886f3335a"
NW_015368295.1	RepeatMasker	Unknown	135506	135754	1574	+	.	ID="RND-1_FAMILY-0";Tend="1220";Tstart="970";shortTE="F";uid="b6300f21-69fb-4f29-b549-c74174bfdc77"
NW_015368295.1	RepeatMasker	DNA/TcMar-Tc1	547829	548239	752	+	.	ID="MARINER-4_HMM";Tend="1274";Tstart="859";shortTE="F";uid="17ba5128-aca2-499c-914a-f98c4f93ecba"
NW_015368295.1	RepeatMasker	LINE/I	443481	444144	3820	+	.	ID="RND-1_FAMILY-51";Tend="1683";Tstart="1007";shortTE="F";uid="1a42dec3-b141-4c3c-8534-d58fd31a5121"
NW_015368295.1	RepeatMasker	DNA/hAT	428337	428575	523	+	.	ID="RND-6_FAMILY-2128";Tend="1178";Tstart="947";shortTE="F";uid="95304962-c230-4b7e-9abf-5aad692121b8"
NW_015368295.1	RepeatMasker	DNA	63008	63138	597	+	.	ID="ttaa3b_ap";Tend="150";Tstart="1";shortTE="F";uid="4d0fc1e4-4d0f-4692-b298-f9a34d29032c"
NW_015368295.1	RepeatMasker	DNA	739605	739774	957	+	.	ID="DNA4-3_AP";Tend="635";Tstart="466";shortTE="F";uid="93873a76-1166-4eb4-82a7-fee7a9b4f55d"
NW_015368295.1	RepeatMasker	DNA/hAT-hAT19	408464	408974	2012	+	.	ID="DNA8-64_AP";Tend="622";Tstart="1";shortTE="F";uid="328b12a4-c3e0-4012-89a1-2389f903afc5"
NW_015368295.1	RepeatMasker	DNA/hAT-Ac	441248	442583	1466	+	.	ID="RND-1_FAMILY-132";TEgroup="ctg_54%7CRND-1_FAMILY-132%7C1";Tend="2091";Tstart="793";shortTE="F";uid="f468bdc3-5460-4041-ba4e-ac7b3154ebc6"
NW_015368295.1	RepeatMasker	DNA/hAT	322914	323076	924	+	.	ID="RND-4_FAMILY-659";Tend="1136";Tstart="978";shortTE="F";uid="5f56f471-2622-40ea-ab02-e6cc1594ffc0"
NW_015368295.1	RepeatMasker	DNA	669005	669244	714	+	.	ID="DNA4-2_AP";Tend="346";Tstart="111";shortTE="F";uid="27146442-6e03-428d-99ef-3145cbc76256"
NW_015368295.1	RepeatMasker	DNA	365666	365802	935	+	.	ID="TTAA3_AP";Tend="415";Tstart="278";shortTE="F";uid="42c2de2b-0efc-46a5-ae01-da4dc46c698c"
NW_015368295.1	RepeatMasker	DNA/hAT?	629412	629676	463	+	.	ID="DNA8-60_AP";Tend="361";Tstart="86";shortTE="F";uid="21d87ba0-e5ef-47b9-944a-20dd69f9b4bd"
NW_015368295.1	RepeatMasker	LINE/RTE-BovB	385848	388960	1002	+	.	ID="RTE-29_LMI";Tend="2975";Tstart="68";shortTE="F";uid="61515194-c52e-4a1b-8ce0-7628d1c430f1"
NW_015368295.1	RepeatMasker	RC/Helitron	680178	680309	639	+	.	ID="HELITRON-3_HNUM";Tend="197";Tstart="59";shortTE="F";uid="824b9f48-5113-45d3-aac7-ba49d4530aaa"
NW_015368295.1	RepeatMasker	Unknown	222352	222974	4166	+	.	ID="RND-1_FAMILY-144";Tend="1559";Tstart="875";shortTE="F";uid="c77b4769-f306-40cb-86be-9ec5738dea28"
NW_015368295.1	RepeatMasker	DNA/hAT-Charlie	366260	366472	1308	+	.	ID="RND-5_FAMILY-2101";Tend="1217";Tstart="1006";shortTE="F";uid="1d4b07b3-47fa-46fd-9d92-f671975ab226"
NW_015368295.1	RepeatMasker	LINE/I-Jockey	358395	358784	1196	+	.	ID="RND-6_FAMILY-93";Tend="785";Tstart="396";shortTE="F";uid="1db71bb6-d86d-47eb-a0e7-c518f268cd5a"
NW_015368295.1	RepeatMasker	Unknown	569668	570137	3266	+	.	ID="RND-1_FAMILY-155";Tend="1400";Tstart="928";shortTE="F";uid="8d52ac9f-a05b-48d9-b72b-df5e4255e33e"
NW_015368295.1	RepeatMasker	Unknown	837722	838448	5680	+	.	ID="RND-1_FAMILY-83";Tend="1541";Tstart="831";shortTE="F";uid="c2b23cdb-0aad-4d7f-be55-b9a502dc9ed7"
NW_015368295.1	RepeatMasker	Retroposon?	78121	78373	1183	+	.	ID="SINE2-1_AP";Tend="1770";Tstart="1512";shortTE="F";uid="5450e707-0d6a-44dc-9bf1-9b4a1fbb44f8"
NW_015368295.1	RepeatMasker	DNA	354156	354337	657	+	.	ID="ttaa3b_ap";Tend="322";Tstart="147";shortTE="F";uid="85487f45-036f-4bdc-a1ab-51cee9c2cef7"
NW_015368295.1	RepeatMasker	DNA/hAT-hAT19	405413	405994	987	+	.	ID="RND-6_FAMILY-1234";Tend="1487";Tstart="936";shortTE="F";uid="880c13c0-9829-40ee-9529-9f83c5748aaf"
NW_015368295.1	RepeatMasker	Retroposon?	436359	436604	912	+	.	ID="SINE2-1_AP";Tend="932";Tstart="685";shortTE="F";uid="f4296198-0c0c-4b72-86fc-a261359300f3"
NW_015368295.1	RepeatMasker	DNA/hAT-Tip100	434799	434911	424	+	.	ID="RND-4_FAMILY-220";Tend="1046";Tstart="924";shortTE="F";uid="ae939a85-5df9-4dae-aa72-919268270de6"
NW_015368295.1	RepeatMasker	LINE/I	327114	327465	699	+	.	ID="RND-4_FAMILY-451";Tend="1617";Tstart="1284";shortTE="F";uid="b1abf9d4-4e7e-44bc-bd95-f064527e575b"
NW_015368295.1	RepeatMasker	DNA/hAT-Tip100	541719	541896	1181	+	.	ID="RND-5_FAMILY-11360";Tend="1133";Tstart="955";shortTE="F";uid="4e31e98f-77c3-4c3d-8388-3090ed74864c"
NW_015368295.1	RepeatMasker	DNA	683160	683763	1581	+	.	ID="DNA4-1_AP";Tend="813";Tstart="212";shortTE="F";uid="5b79ba3b-67b4-4d81-894a-0e4688840ffb"
NW_015368295.1	RepeatMasker	DNA/hAT	623333	623531	407	+	.	ID="RND-4_FAMILY-355";Tend="1100";Tstart="890";shortTE="F";uid="44ec201e-762b-4e16-9ecd-3cf01a9799f1"
NW_015368295.1	RepeatMasker	DNA	319617	319955	1667	+	.	ID="RND-6_FAMILY-2733";Tend="1178";Tstart="869";shortTE="F";uid="af9adf12-c237-4312-8966-55f3e70be1f9"
NW_015368295.1	RepeatMasker	RC/Helitron	517638	517773	467	+	.	ID="RND-1_FAMILY-6";Tend="891";Tstart="738";shortTE="F";uid="ee1e2123-468d-4baa-a10f-3e4113a6493a"
NW_015368295.1	RepeatMasker	DNA	715058	715222	464	+	.	ID="dna4-2_ap";Tend="769";Tstart="612";shortTE="F";uid="610fb073-821f-4bc9-b900-3f6e215b6942"
NW_015368295.1	RepeatMasker	DNA	327466	327673	637	+	.	ID="ttaa8_ap";Tend="434";Tstart="252";shortTE="F";uid="00bceb50-26ae-4bfa-aa81-0a11c33b0ba0"
NW_015368295.1	RepeatMasker	Unknown	592087	592350	1536	+	.	ID="RND-5_FAMILY-4994";Tend="1134";Tstart="870";shortTE="F";uid="2552b181-e9e6-4074-a497-f1ff9b12c713"
NW_015368295.1	RepeatMasker	LINE/R1	112313	112425	581	-	.	ID="SART-9_API";Tend="3682";Tstart="3572";shortTE="F";uid="1d6a442d-5ea5-4b75-b5d8-a751c43291cc"
NW_015368295.1	RepeatMasker	LINE/R1	320102	320397	611	-	.	ID="SART-9_API";Tend="3669";Tstart="3374";shortTE="F";uid="49642042-e348-4c63-b234-91154474a62b"
NW_015368295.1	RepeatMasker	DNA	657063	657227	769	-	.	ID="DNA4-1_AP";Tend="823";Tstart="659";shortTE="F";uid="aec5f55c-9d8a-4cd1-9304-577c43504449"
NW_015368295.1	RepeatMasker	Retroposon?	719266	719993	1533	-	.	ID="SINE2-1_AP";Tend="994";Tstart="1";shortTE="F";uid="33e71744-113f-43bc-90ec-41408d287b1e"
NW_015368295.1	RepeatMasker	DNA	199973	200075	421	-	.	ID="RND-5_FAMILY-2221";Tend="1783";Tstart="1688";shortTE="F";uid="3a4a3744-005c-470b-8ae3-a5dbb36813ce"
NW_015368295.1	RepeatMasker	DNA	525665	526105	2242	-	.	ID="ttaa3_ap";Tend="428";Tstart="1";shortTE="F";uid="22571db5-4d5a-4b06-ac19-2e9c3ed2177e"
NW_015368295.1	RepeatMasker	RC/Helitron	543961	544080	806	-	.	ID="RND-5_FAMILY-4810";Tend="476";Tstart="359";shortTE="F";uid="d5aa54dd-dc04-47e6-baa8-f7dcce9a96dd"
NW_015368295.1	RepeatMasker	RC/Helitron	763958	764278	530	-	.	ID="RND-6_FAMILY-11409";Tend="1370";Tstart="1060";shortTE="F";uid="61a016df-7d90-4745-b7e0-36751492dbb3"
NW_015368295.1	RepeatMasker	DNA/Ginger	792282	792550	1029	-	.	ID="rnd-1_family-20";Tend="1651";Tstart="1449";shortTE="F";uid="e786a986-6cf0-4ec7-8ccf-87332fa74744"
NW_015368295.1	RepeatMasker	DNA	460362	460799	2999	-	.	ID="TTAA8_AP";Tend="438";Tstart="1";shortTE="F";uid="3b2c9558-a2d5-4d9e-80ef-cd86d3a48197"
NW_015368295.1	RepeatMasker	DNA	521698	521935	411	-	.	ID="ttaa3c_ap";Tend="333";Tstart="105";shortTE="F";uid="5174b73f-e69a-491e-9851-8d173013d20f"
NW_015368295.1	RepeatMasker	DNA/hAT	670277	670487	754	-	.	ID="RND-4_FAMILY-355";Tend="1101";Tstart="889";shortTE="F";uid="0a17eca1-1fba-460b-a8a3-09713f443fef"
NW_015368295.1	RepeatMasker	DNA/TcMar-Pogo	713378	713509	834	-	.	ID="RND-6_FAMILY-11462";Tend="1061";Tstart="925";shortTE="F";uid="5a48a679-df1d-4878-a7de-e13886c88000"
NW_015368295.1	RepeatMasker	DNA/TcMar-Pogo	379116	379552	478	-	.	ID="RND-6_FAMILY-11462";TEgroup="ctg_54%7CRND-6_FAMILY-11462%7C1";Tend="1497";Tstart="925";shortTE="F";uid="2431b669-6e19-46d5-971c-749598d6ba90"
NW_015368295.1	RepeatMasker	DNA/Ginger	418944	419104	779	-	.	ID="RND-1_FAMILY-21";Tend="983";Tstart="792";shortTE="F";uid="ad219f0a-6c60-4e58-97e4-9155e73b6750"
NW_015368295.1	RepeatMasker	Unknown	361125	361550	3012	-	.	ID="RND-6_FAMILY-5725";Tend="1298";Tstart="881";shortTE="F";uid="302c6989-0603-4e23-9cb9-a692bbebdd34"
NW_015368295.1	RepeatMasker	DNA/hAT	841722	841970	442	-	.	ID="RND-4_FAMILY-355";Tend="1065";Tstart="807";shortTE="F";uid="40b1428e-6d72-4ce3-92ad-9dd115f1a205"
NW_015368295.1	RepeatMasker	Unknown	450721	450865	948	-	.	ID="RND-5_FAMILY-253";Tend="1482";Tstart="1341";shortTE="F";uid="134fe5d6-a8ff-4303-8207-6cf5bf1558f3"
NW_015368295.1	RepeatMasker	DNA	759364	759815	2898	-	.	ID="DNA4-3_AP";Tend="637";Tstart="184";shortTE="F";uid="7b6df495-0fd5-4ba4-b8d8-b7d19a915db6"
NW_015368295.1	RepeatMasker	DNA	363866	363995	600	-	.	ID="RND-5_FAMILY-962";Tend="1068";Tstart="952";shortTE="F";uid="c1b7a881-e38a-4f50-b4e1-35e0cb539327"
NW_015368295.1	RepeatMasker	LINE/I	642367	642527	887	-	.	ID="RND-1_FAMILY-51";Tend="1650";Tstart="1492";shortTE="F";uid="a6b5683f-2e8a-481a-8891-f89d2047b401"
NW_015368295.1	RepeatMasker	DNA/Ginger-1	644819	645024	540	-	.	ID="GINGER1-1_AP";Tend="4808";Tstart="4603";shortTE="F";uid="e2f79d79-b95d-421e-9556-2caa3a36431a"
NW_015368295.1	RepeatMasker	DNA/hAT	847584	847856	1038	-	.	ID="DNA8-8_AP";Tend="303";Tstart="1";shortTE="F";uid="50c45050-831b-48a1-98d0-d083841e15c2"
NW_015368295.1	RepeatMasker	Unknown	415752	415947	1597	-	.	ID="RND-5_FAMILY-1454";Tend="1179";Tstart="986";shortTE="F";uid="04b29f5d-98a4-4e2d-8fbd-6550a8979907"
NW_015368295.1	RepeatMasker	Unknown	483813	484130	1464	-	.	ID="RND-5_FAMILY-3478";Tend="1217";Tstart="916";shortTE="F";uid="13dda0c6-66a3-409e-a15a-f4c999ba479b"
NW_015368295.1	RepeatMasker	Unknown	364017	364187	1114	-	.	ID="RND-5_FAMILY-2329";Tend="1629";Tstart="1465";shortTE="F";uid="fdc97718-4bf3-4461-9ac5-2e739067802a"
NW_015368295.1	RepeatMasker	DNA	622309	623045	1827	-	.	ID="DNA4-2_AP";Tend="768";Tstart="1";shortTE="F";uid="21c2a946-c279-4b7b-a1fc-a6595ac536b9"
NW_015368295.1	RepeatMasker	DNA	654330	654887	1869	-	.	ID="DNA4-2_AP";Tend="623";Tstart="17";shortTE="F";uid="d08ad373-8b06-408f-8b92-f40b0c5ab264"
NW_015368295.1	RepeatMasker	DNA/hAT-Tip100	419094	419329	438	-	.	ID="RND-6_FAMILY-8295";Tend="1022";Tstart="751";shortTE="F";uid="e842464d-c5b7-4c65-b2ac-29e41a78ebd9"
NW_015368295.1	RepeatMasker	DNA/hAT-Tip100	813675	814068	2688	-	.	ID="RND-6_FAMILY-1049";Tend="1354";Tstart="947";shortTE="F";uid="5fb7d3e4-bd2b-4713-9829-3ced43a48bfc"
NW_015368295.1	RepeatMasker	DNA	425053	425385	1143	-	.	ID="TTAA11_AP";Tend="362";Tstart="1";shortTE="F";uid="8357ef8e-5753-4e2a-99a9-2c3c5bb0f342"
NW_015368295.1	RepeatMasker	RC/Helitron	543004	543947	2618	-	.	ID="HELITRON-3_RPR";Tend="1481";Tstart="533";shortTE="F";uid="214b0b68-2357-46f1-aca7-700189be9d2f"
NW_015368295.1	RepeatMasker	Unknown	116426	116659	1928	-	.	ID="RND-5_FAMILY-6220";Tend="1030";Tstart="797";shortTE="F";uid="15cd6a4b-6e63-4697-97d2-9bac92a3cbee"
NW_015368295.1	RepeatMasker	Unknown	342700	343462	4594	-	.	ID="RND-1_FAMILY-160";Tend="1242";Tstart="495";shortTE="F";uid="8469c0ca-227d-4327-9801-b6e295576f4c"
NW_015368295.1	RepeatMasker	DNA/hAT-Ac	380382	380583	467	-	.	ID="DNA8-67_AP";Tend="382";Tstart="94";shortTE="F";uid="34cf4fed-445b-42c4-88db-495664b6d1d7"
NW_015368295.1	RepeatMasker	DNA	363095	363389	1901	-	.	ID="RND-5_FAMILY-962";Tend="1741";Tstart="1453";shortTE="F";uid="505c4f4e-754f-4439-9530-e5de4d99ef03"
NW_015368295.1	RepeatMasker	DNA/hAT-hAT19	655723	656100	2636	-	.	ID="RND-6_FAMILY-564";Tend="1309";Tstart="956";shortTE="F";uid="740007f1-1900-4b06-b38e-ffe43a4cdd60"
NW_015368295.1	RepeatMasker	Unknown	471739	472205	3326	-	.	ID="RND-1_FAMILY-122";Tend="1541";Tstart="1083";shortTE="F";uid="afd95f61-c468-403f-b984-d3fc115d812a"
NW_015368295.1	RepeatMasker	DNA/TcMar-Tigger	770879	771028	537	-	.	ID="MARINER-N30_LMI";Tend="149";Tstart="1";shortTE="F";uid="715417fd-e2fb-4ce8-8af5-129924b52e9d"
NW_015368295.1	RepeatMasker	Unknown	676155	676282	437	-	.	ID="RND-5_FAMILY-12766";Tend="1687";Tstart="1563";shortTE="F";uid="de7a14d0-8b36-4f02-a1ba-e283ab1d13f6"
NW_015368295.1	RepeatMasker	DNA/Ginger	531431	531676	413	-	.	ID="RND-1_FAMILY-21";Tend="1061";Tstart="821";shortTE="F";uid="bcf3305e-6e80-44f3-90ef-0e46f841fe5c"
NW_015368295.1	RepeatMasker	DNA/MULE-MuDR	435816	436209	923	-	.	ID="DNA8-28B_AP";TEgroup="ctg_54%7CDNA8-28B_AP%7C1";Tend="517";Tstart="1";shortTE="F";uid="8f677d41-a768-4ef6-a4d5-8052a5712410"
NW_015368295.1	RepeatMasker	Unknown	701921	702143	1007	-	.	ID="RND-6_FAMILY-3087";Tend="1094";Tstart="879";shortTE="F";uid="dae378a4-af00-4a48-b2a4-f2e264f86bcf"
NW_015368295.1	RepeatMasker	LINE/I-Jockey	357913	358387	953	-	.	ID="RND-5_FAMILY-2323";Tend="1417";Tstart="933";shortTE="F";uid="5dd82cc4-0d38-4d1b-b13b-36cc45e07c20"
NW_015368295.1	RepeatMasker	Retroposon?	35192	36144	1985	-	.	ID="SINE2-1_AP";Tend="1767";Tstart="783";shortTE="F";uid="4023659b-99e6-4bae-b5a6-cd57788bc1ba"
NW_015368295.1	RepeatMasker	LINE/I-Jockey	473926	474058	450	-	.	ID="RND-6_FAMILY-3814";Tend="1147";Tstart="1016";shortTE="F";uid="e2073a53-d902-4401-8d9d-d479e270daba"
NW_015368295.1	RepeatMasker	Retroposon?	551825	552713	3464	-	.	ID="SINE2-1_AP";Tend="927";Tstart="1";shortTE="F";uid="9f71472c-1907-4836-9082-9ba2c8f4c4b9"
NW_015368295.1	RepeatMasker	DNA	185905	186024	502	-	.	ID="DNA4-3_AP";Tend="124";Tstart="3";shortTE="F";uid="3a8c9a66-00f4-4a4b-bd7a-8cb4b984037b"
NW_015368295.1	RepeatMasker	DNA/hAT-Charlie	731127	732049	3818	-	.	ID="RND-5_FAMILY-6675";Tend="1478";Tstart="535";shortTE="F";uid="4fe18d18-23cd-4b9c-9fb4-9e8f352e9005"
NW_015368295.1	RepeatMasker	DNA/MULE-MuDR	56129	56576	3370	-	.	ID="RND-5_FAMILY-2819";Tend="1361";Tstart="935";shortTE="F";uid="e3e2225e-b3d7-4030-bc93-3c9ef3d727a4"
NW_015368295.1	RepeatMasker	LINE/I	395664	396033	817	-	.	ID="RND-5_FAMILY-263";Tend="1234";Tstart="888";shortTE="F";uid="55680f26-ab35-4490-b685-9687512b1c4b"
NW_015368295.1	RepeatMasker	Retroposon?	690856	691219	1186	-	.	ID="SINE2-2_AP";Tend="1998";Tstart="1645";shortTE="F";uid="8e7037d4-a5c5-440d-aa6a-23ca2ecb5ef3"
NW_015368295.1	RepeatMasker	Unknown	647885	648133	403	-	.	ID="RND-6_FAMILY-2747";Tend="1303";Tstart="1065";shortTE="F";uid="ccd5e898-70f5-472f-9e8f-c40e80c8cc4b"
NW_015368295.1	RepeatMasker	RC/Helitron	675745	676110	1628	-	.	ID="RND-6_FAMILY-6574";Tend="1249";Tstart="713";shortTE="F";uid="6732f618-dcd9-4f9e-8451-ecdd6747d470"
NW_015368295.1	RepeatMasker	DNA	430768	431193	899	-	.	ID="TTAA2D_AP";Tend="422";Tstart="1";shortTE="F";uid="49639f29-778e-4a41-a765-d91387e6025f"
NW_015368295.1	RepeatMasker	DNA/hAT	539288	539550	464	-	.	ID="RND-4_FAMILY-355";Tend="1215";Tstart="1003";shortTE="F";uid="1b7b561d-427a-4fd9-a792-445608e744c9"
NW_015368295.1	RepeatMasker	Unknown	820707	821847	3569	-	.	ID="RND-6_FAMILY-4339";Tend="1597";Tstart="564";shortTE="F";uid="448699a4-53a6-4d3b-9296-4760ba53c8cd"
NW_015368295.1	RepeatMasker	Retroposon?	338519	338629	514	-	.	ID="SINE2-1_AP";Tend="1281";Tstart="1170";shortTE="F";uid="6171ea1d-a2ac-42cc-8ca8-f5729963ed65"
NW_015368295.1	RepeatMasker	RC/Helitron	542430	543020	1510	-	.	ID="HELITRON-1_RPR";Tend="2083";Tstart="1498";shortTE="F";uid="79ae7412-876b-4f44-a387-4d89d9886fc9"
NW_015368295.1	RepeatMasker	DNA/TcMar-Mariner	545701	545984	873	-	.	ID="MARINER-6_LMI";Tend="1332";Tstart="1052";shortTE="F";uid="5d9c4993-7eff-4644-9af4-a2ae2e4a0086"
NW_015368295.1	RepeatMasker	RC/Helitron	678350	678703	1524	-	.	ID="RND-5_FAMILY-4810";TEgroup="ctg_54%7CRND-5_FAMILY-4810%7C1";Tend="1688";Tstart="750";shortTE="F";uid="306b630b-7c5a-471f-88b6-bb1b71421ce0"
NW_015368295.1	RepeatMasker	DNA	408265	408375	723	-	.	ID="DNA8-25_AP";Tend="118";Tstart="6";shortTE="F";uid="f4e1f1a2-c965-4b7e-ab0f-87105445d03a"
NW_015368295.1	RepeatMasker	Unknown	320823	321357	3585	-	.	ID="RND-6_FAMILY-264";Tend="1296";Tstart="727";shortTE="F";uid="57d86992-0e03-4442-b075-1319bf0c6c74"
NW_015368295.1	RepeatMasker	DNA	848126	848576	957	-	.	ID="dna4-1_ap";TEgroup="ctg_54%7Cdna4-1_ap%7C1";Tend="772";Tstart="51";shortTE="F";uid="27af32c0-b6a1-4f9f-8a10-7ad7e28bb19d"
NW_015368295.1	RepeatMasker	LINE/R1	781784	781887	536	-	.	ID="SART-9_API";Tend="3674";Tstart="3572";shortTE="F";uid="a4781be3-4ca3-4a40-b602-cccd4a16da08"
NW_015368295.1	RepeatMasker	DNA/Ginger	324354	324501	423	-	.	ID="RND-1_FAMILY-21";Tend="935";Tstart="808";shortTE="F";uid="cc280ff2-d042-4661-8c21-4d4dc1ea4d1c"
NW_015368295.1	RepeatMasker	DNA	463296	463769	432	-	.	ID="TTAA25_AP";Tend="481";Tstart="8";shortTE="F";uid="b9f63dee-13eb-4ce0-a58a-f11ffb6976d4"
NW_015368295.1	RepeatMasker	LINE/I	755487	755901	3081	-	.	ID="RND-1_FAMILY-41";Tend="1286";Tstart="876";shortTE="F";uid="3e8193e8-fc68-47f6-b414-3d60e0e43134"
NW_015368295.1	RepeatMasker	LINE/R1	63135	63293	728	-	.	ID="RND-5_FAMILY-2827";Tend="1301";Tstart="1143";shortTE="F";uid="26b54665-545d-49b2-94b4-0033707605e7"
NW_015368295.1	RepeatMasker	RC/Helitron	678709	679247	2730	-	.	ID="HELITRON-3_HMM";Tend="2149";Tstart="1671";shortTE="F";uid="c0c70f84-50a0-4f34-8ebe-56b2a03fea69"
NW_015368295.1	RepeatMasker	LINE/I	147784	148054	1420	-	.	ID="RND-1_FAMILY-51";Tend="1657";Tstart="1381";shortTE="F";uid="4e9a7771-0a2f-4e33-898c-f0ddda0ed68a"
NW_015368295.1	RepeatMasker	DNA/MULE-MuDR	361730	362235	1325	-	.	ID="MUDR12X_AP";TEgroup="ctg_54%7CMUDR12X_AP%7C1";Tend="646";Tstart="1";shortTE="F";uid="f74ad329-db48-4442-85ad-f0986c8ac774"
NW_015368295.1	RepeatMasker	Unknown	722373	722483	458	-	.	ID="RND-3_FAMILY-226";Tend="1059";Tstart="952";shortTE="F";uid="4fd7f78c-1eb8-49c4-8992-2ae36bd78a4d"
NW_015368295.1	RepeatMasker	DNA	324995	325146	423	-	.	ID="RND-5_FAMILY-4062";Tend="1184";Tstart="981";shortTE="F";uid="fe55e8e5-37cb-4353-a836-867f0351df9c"
NW_015368295.1	RepeatMasker	DNA/Ginger	792549	792824	2011	-	.	ID="RND-1_FAMILY-20";Tend="1204";Tstart="934";shortTE="F";uid="39ea5098-8373-4b15-9b54-38f702bdd052"
NW_015368295.1	RepeatMasker	LINE/I-Jockey	340401	341076	1022	-	.	ID="RND-4_FAMILY-1633";Tend="1194";Tstart="512";shortTE="F";uid="fd22d89a-0fb3-4008-a61b-7f7fd1c1c604"
NW_015368295.1	RepeatMasker	Unknown	618731	618990	1514	-	.	ID="RND-1_FAMILY-0";Tend="1213";Tstart="963";shortTE="F";uid="6f9a0b51-0e29-42df-aa5e-508ab5db74de"
NW_015368295.1	RepeatMasker	DNA/Ginger	530480	531228	5333	-	.	ID="RND-1_FAMILY-192";Tend="1774";Tstart="993";shortTE="F";uid="e3cd9480-12df-4b15-a5ee-38e61f3085db"
NW_015368295.1	RepeatMasker	DNA	349016	349313	426	-	.	ID="DNA4-1_AP";Tend="250";Tstart="1";shortTE="F";uid="e94eb978-cce2-47e4-9b2d-629ad925b1f8"
NW_015368295.1	RepeatMasker	DNA/hAT-Charlie	384954	385422	945	-	.	ID="RND-5_FAMILY-2101";Tend="1455";Tstart="953";shortTE="F";uid="090c368f-cde2-4eef-a343-90bcda7bf6f8"
NW_015368295.1	RepeatMasker	RC/Helitron	766216	766643	1368	-	.	ID="RND-6_FAMILY-11409";TEgroup="ctg_54%7CRND-6_FAMILY-11409%7C1";Tend="918";Tstart="408";shortTE="F";uid="73216d36-0587-47ef-b37e-f4f2975ced97"
NW_015368295.1	RepeatMasker	Unknown	503978	504274	2373	-	.	ID="RND-5_FAMILY-1977";Tend="1727";Tstart="1434";shortTE="F";uid="0b54aca0-7162-4930-aec0-cea32c24f58b"
NW_015368295.1	RepeatMasker	DNA/Kolobok-E	77816	78057	874	-	.	ID="KOLOBOKE-2_AP";Tend="2218";Tstart="1934";shortTE="F";uid="5c1247a1-a376-4a00-abdf-f63538184bec"
NW_015368295.1	RepeatMasker	DNA/Ginger	85298	85560	1186	-	.	ID="RND-1_FAMILY-20";Tend="1115";Tstart="868";shortTE="F";uid="27dc60cc-b612-4734-a1cb-1df8becf9f40"
NW_015368295.1	RepeatMasker	DNA	326893	327037	409	-	.	ID="TTAA8_AP";Tend="438";Tstart="292";shortTE="F";uid="bcaab80a-fa06-4610-b3e5-56e4af376479"
NW_015368295.1	RepeatMasker	DNA	415949	416357	1676	-	.	ID="ttaa3_ap";Tend="358";Tstart="2";shortTE="F";uid="06d4b8de-7b37-4143-9945-43a7eb52a416"
NW_015368295.1	RepeatMasker	Unknown	360258	360452	724	-	.	ID="RND-6_FAMILY-5725";TEgroup="ctg_54%7CRND-6_FAMILY-5725%7C1";Tend="1417";Tstart="354";shortTE="F";uid="a209f881-a711-4e4c-8d76-cba20c76e53f"
NW_015368295.1	RepeatMasker	Retroposon?	694273	694392	410	-	.	ID="SINE2-1_AP";Tend="1760";Tstart="1646";shortTE="F";uid="4cf4eb62-83f5-46e5-af1f-0ac81373f2ab"
NW_015368295.1	RepeatMasker	DNA	665007	665407	1240	-	.	ID="DNA4-2_AP";Tend="757";Tstart="268";shortTE="F";uid="89e4e8c2-ec52-4f65-addf-dd0f5c3d54da"
NW_015368295.1	RepeatMasker	Retroposon?	49836	50376	2673	-	.	ID="SINE2-2_AP";Tend="1997";Tstart="1431";shortTE="F";uid="b49f106f-f8b2-44b1-85a4-c9ce79a9dbae"
NW_015368295.1	RepeatMasker	DNA	17646	17807	453	-	.	ID="dnax-2_ap";Tend="284";Tstart="122";shortTE="F";uid="1930314d-9b6d-4fd2-ad60-0dc534fa447e"
NW_015368295.1	RepeatMasker	DNA	466808	467257	2599	-	.	ID="ttaa3b_ap";Tend="434";Tstart="1";shortTE="F";uid="96ec8c9f-47d5-4430-9b19-d7a4215f14d0"
NW_015368295.1	RepeatMasker	DNA	487231	487629	1734	-	.	ID="TTAA3_AP";Tend="429";Tstart="2";shortTE="F";uid="660ead02-5036-4235-9311-9ce295337e0e"
NW_015368295.1	RepeatMasker	DNA/Ginger-1	236716	236981	1663	-	.	ID="RND-6_FAMILY-17210";Tend="1258";Tstart="997";shortTE="F";uid="17ad5816-c703-459f-905e-1609135f2e95"
NW_015368295.1	RepeatMasker	DNA	7021	7281	521	-	.	ID="DNA4-2_AP";Tend="633";Tstart="389";shortTE="F";uid="12ce8710-60d1-4beb-aa63-4b0e7f8418e3"
NW_015368295.1	RepeatMasker	DNA	116911	117468	842	-	.	ID="DNA4-2_AP";Tend="668";Tstart="75";shortTE="F";uid="2c2b4242-1403-41c8-8bee-775648a6ceba"
NW_015368295.1	RepeatMasker	DNA	824015	824762	1757	-	.	ID="DNA4-2_AP";Tend="769";Tstart="8";shortTE="F";uid="37d3b74c-fbaa-48a5-82fb-9d8ff69f34cd"
NW_015368295.1	RepeatMasker	Unknown	669588	669907	2266	-	.	ID="RND-4_FAMILY-1062";Tend="1175";Tstart="865";shortTE="F";uid="cf164c53-1ccf-4f88-93a6-a81324aa3590"
NW_015368295.1	RepeatMasker	RC/Helitron	679432	679963	2146	-	.	ID="HELITRON-3_HMM";Tend="1062";Tstart="526";shortTE="F";uid="3e7fe555-f08c-49ee-af57-a73bdb350fe2"
NW_015368295.1	RepeatMasker	DNA/hAT-Ac	627259	627738	400	-	.	ID="DNA8-54_AP";TEgroup="ctg_54%7CDNA8-54_AP%7C1";Tend="554";Tstart="1";shortTE="F";uid="de322ba3-32fa-4954-bb79-75dd6c8d0e84"
NW_015368295.1	RepeatMasker	Unknown	504702	504804	661	-	.	ID="RND-5_FAMILY-1977";Tend="909";Tstart="807";shortTE="F";uid="5321b610-bd0a-4660-a428-32fcaa59044c"
NW_015368295.1	RepeatMasker	Unknown	70800	71058	1315	-	.	ID="RND-6_FAMILY-66";Tend="1170";Tstart="933";shortTE="F";uid="98df343a-84b5-469f-beae-968349796095"
NW_015368295.1	RepeatMasker	Unknown	552710	553269	1471	-	.	ID="RND-1_FAMILY-160";Tend="1423";Tstart="796";shortTE="F";uid="56c04ae8-a950-47ad-b05a-1f0e9c691ae1"
NW_015368781.1	RepeatMasker	DNA/TcMar-Tc1	88298	88404	438	+	.	ID="MEDEA";Tend="18045";Tstart="17939";shortTE="F";uid="d7db7d4c-1274-41cf-9242-b632012a57ac"
NW_015368781.1	RepeatMasker	LTR/Copia	101628	102094	457	+	.	ID="RND-6_FAMILY-1776";Tend="1250";Tstart="765";shortTE="F";uid="e7a9d028-8edd-45a3-9858-6961e791dafb"
NW_015368781.1	RepeatMasker	Retroposon?	48030	48272	434	+	.	ID="SINE2-1_AP";Tend="1665";Tstart="1181";shortTE="F";uid="ef747b68-94b8-46a9-a366-3d29ca97bb05"
NW_015368781.1	RepeatMasker	Retroposon?	61485	61907	1492	+	.	ID="SINE2-1_AP";Tend="1468";Tstart="1057";shortTE="F";uid="957638a0-d9ab-4ca2-a6ea-36cd07e0eb1b"
NW_015368781.1	RepeatMasker	Retroposon?	219354	219477	412	+	.	ID="RND-5_FAMILY-2973";Tend="1407";Tstart="1288";shortTE="F";uid="c24d8060-fd4a-4820-a4b8-e2bc38826b80"
NW_015368781.1	RepeatMasker	DNA	219692	220807	5288	+	.	ID="RND-5_FAMILY-2221";TEgroup="ctg_540%7CRND-5_FAMILY-2221%7C1";Tend="1346";Tstart="154";shortTE="F";uid="22435bfb-6a24-4636-9d0c-0d0fd79ab006"
NW_015368781.1	RepeatMasker	DNA	140126	140271	624	+	.	ID="dna4-2_ap";Tend="769";Tstart="622";shortTE="F";uid="9e61a30f-c170-4568-8766-c12deb8f5a54"
NW_015368781.1	RepeatMasker	Retroposon?	73854	73983	432	+	.	ID="SINE2-1_AP";Tend="976";Tstart="850";shortTE="F";uid="3f8e4868-b9f3-4ba0-918a-13e26de1918b"
NW_015368781.1	RepeatMasker	DNA/TcMar-Tc1	91420	91704	1020	+	.	ID="MEDEA";Tend="19670";Tstart="19386";shortTE="F";uid="c86ca3f0-7b0d-4a29-a245-671f3a8edf5b"
NW_015368781.1	RepeatMasker	DNA	93393	93922	1218	+	.	ID="DNA4-3_AP";TEgroup="ctg_540%7CDNA4-3_AP%7C1";Tend="635";Tstart="3";shortTE="F";uid="4db0fb98-b8ff-48ff-9964-cfbc21b0b33b"
NW_015368781.1	RepeatMasker	LTR/Copia	47644	48001	724	+	.	ID="RND-6_FAMILY-1776";Tend="1175";Tstart="763";shortTE="F";uid="0b92b873-35f9-49fb-ab85-b096865b4683"
NW_015368781.1	RepeatMasker	Unknown	128626	129267	4405	+	.	ID="RND-6_FAMILY-403";Tend="1606";Tstart="988";shortTE="F";uid="1903065d-8697-4bce-9419-4aa14d32fabc"
NW_015368781.1	RepeatMasker	LINE/I-Jockey	107971	108171	872	+	.	ID="RND-4_FAMILY-1505";Tend="1243";Tstart="1043";shortTE="F";uid="769e2833-dad4-447c-bd82-b8b3f6f54d2b"
NW_015368781.1	RepeatMasker	DNA	116208	116436	1402	+	.	ID="TTAA3_AP";Tend="429";Tstart="198";shortTE="F";uid="876680c8-e9d1-4bc7-967d-ee5fc8f41ecb"
NW_015368781.1	RepeatMasker	LINE/R1	32941	33539	1369	+	.	ID="SART-7_API";Tend="2127";Tstart="1533";shortTE="F";uid="ad624317-8e58-4b67-a02b-4900182b12b2"
NW_015368781.1	RepeatMasker	DNA/hAT	147508	147704	756	+	.	ID="RND-4_FAMILY-355";Tend="1363";Tstart="1176";shortTE="F";uid="59949ba3-35ab-4e1f-94b3-d2fcad0595df"
NW_015368781.1	RepeatMasker	Retroposon?	142076	142542	658	+	.	ID="SINE2-1_AP";Tend="564";Tstart="98";shortTE="F";uid="4300db49-47ac-458c-a95a-b72e1d53a68b"
NW_015368781.1	RepeatMasker	DNA	50680	50893	1201	+	.	ID="ttaa3b_ap";Tend="217";Tstart="1";shortTE="F";uid="1d09aead-763c-42cd-8568-26ef811f4e52"
NW_015368781.1	RepeatMasker	Unknown	7643	8012	2499	+	.	ID="RND-1_FAMILY-82";Tend="1285";Tstart="930";shortTE="F";uid="216f4ec4-4917-4c23-84a6-548fd5ca9b58"
NW_015368781.1	RepeatMasker	Unknown	119574	119830	1901	+	.	ID="RND-1_FAMILY-146";Tend="1196";Tstart="931";shortTE="F";uid="25ade006-f3bd-4d36-be1d-d56b7732db57"
NW_015368781.1	RepeatMasker	Unknown	81857	82263	882	+	.	ID="RND-5_FAMILY-6220";TEgroup="ctg_540%7CRND-5_FAMILY-6220%7C1";Tend="1438";Tstart="802";shortTE="T";uid="cd0cb14c-ab55-4c73-b42c-ecba1b5ed7e2"
NW_015368781.1	RepeatMasker	DNA/TcMar-Tc1	90669	91016	438	+	.	ID="MEDEA";Tend="19097";Tstart="18805";shortTE="F";uid="479eeb12-75ce-4709-bf11-83f52e61cc83"
NW_015368781.1	RepeatMasker	DNA/TcMar-Tc1	88592	88733	558	+	.	ID="MEDEA";Tend="18285";Tstart="18144";shortTE="F";uid="788a9274-0911-4bec-b077-859ec41dd93c"
NW_015368781.1	RepeatMasker	LINE/I	175016	175708	4568	+	.	ID="RND-1_FAMILY-87";Tend="1604";Tstart="901";shortTE="F";uid="94437a1c-358f-4e7f-8519-98f827d88ff2"
NW_015368781.1	RepeatMasker	DNA/Ginger	44415	45198	5854	+	.	ID="RND-1_FAMILY-21";Tend="2509";Tstart="1690";shortTE="F";uid="46578cc3-5ab5-4a1f-8e9b-98cc6b0bd28a"
NW_015368781.1	RepeatMasker	Retroposon?	2	134	454	+	.	ID="RND-5_FAMILY-2973";Tend="760";Tstart="626";shortTE="F";uid="1ec6d345-746a-410a-bf58-4f7745297f52"
NW_015368781.1	RepeatMasker	DNA/Ginger-1	39677	39781	462	+	.	ID="GINGER1-1_AP";Tend="5115";Tstart="5025";shortTE="F";uid="c78d343b-92fa-4b73-8566-dcb85286dccb"
NW_015368781.1	RepeatMasker	Retroposon?	46273	47514	3669	+	.	ID="SINE2-1_AP";Tend="1302";Tstart="1";shortTE="F";uid="a9954d07-e344-4ecd-8c18-cefce3f8fc4b"
NW_015368781.1	RepeatMasker	DNA	48991	49399	740	+	.	ID="TTAA3C_AP";Tend="380";Tstart="3";shortTE="F";uid="4ec939a6-3f72-49e2-a296-5379ca27e931"
NW_015368781.1	RepeatMasker	Unknown	39768	40745	5868	+	.	ID="RND-5_FAMILY-8760";TEgroup="ctg_540%7CRND-5_FAMILY-8760%7C1";Tend="1248";Tstart="354";shortTE="F";uid="4c4bb39d-b5a0-4e45-94c3-5abd84a9115b"
NW_015368781.1	RepeatMasker	Unknown	152156	152265	467	+	.	ID="RND-1_FAMILY-0";Tend="1105";Tstart="1002";shortTE="F";uid="fd81f660-f86b-459f-b3fb-ba44de57c121"
NW_015368781.1	RepeatMasker	DNA	97286	97956	3206	+	.	ID="RND-4_FAMILY-328";Tend="1695";Tstart="1017";shortTE="F";uid="909a8967-3c3c-4443-936e-2b20aa08fbd9"
NW_015368781.1	RepeatMasker	DNA	28809	29203	1807	+	.	ID="TTAA3_AP";Tend="429";Tstart="1";shortTE="F";uid="8b9422a3-607f-47f3-811c-728a9f487cff"
NW_015368781.1	RepeatMasker	LTR/Copia	48552	48745	985	+	.	ID="RND-6_FAMILY-1776";Tend="946";Tstart="751";shortTE="F";uid="3e77159f-0f6b-42f4-b9cf-8d1e8a14cbc1"
NW_015368781.1	RepeatMasker	DNA/Ginger	48775	48959	1286	+	.	ID="RND-1_FAMILY-20";Tend="1643";Tstart="1448";shortTE="F";uid="2bb4934f-898b-4702-abff-bc31a61939fb"
NW_015368781.1	RepeatMasker	DNA/Ginger	43670	43818	1116	+	.	ID="RND-1_FAMILY-21";Tend="980";Tstart="829";shortTE="F";uid="d0b1cc1e-bd6a-4f86-a200-55d519908ccd"
NW_015368781.1	RepeatMasker	Retroposon?	78699	79525	2949	+	.	ID="SINE2-2_AP";Tend="1998";Tstart="757";shortTE="F";uid="df9cee18-b311-4103-9806-a30aa816e2ce"
NW_015368781.1	RepeatMasker	DNA/Sola-1	185271	185952	1879	+	.	ID="RND-6_FAMILY-7378";Tend="1055";Tstart="354";shortTE="F";uid="271b74da-e5ea-464a-a541-35c3c922e9bd"
NW_015368781.1	RepeatMasker	DNA/Kolobok-E	43631	43742	478	+	.	ID="RND-6_FAMILY-6777";Tend="907";Tstart="804";shortTE="F";uid="41c79722-abc1-4be7-adda-0784474f5e10"
NW_015368781.1	RepeatMasker	DNA	144800	145153	526	+	.	ID="TTAA2C_AP";Tend="338";Tstart="2";shortTE="F";uid="ab84f5bf-98ed-4460-8ee8-e1176fd8da35"
NW_015368781.1	RepeatMasker	DNA/hAT-Charlie	119264	119573	1844	+	.	ID="RND-1_FAMILY-159";Tend="1172";Tstart="841";shortTE="F";uid="47476bd0-33d3-4c9d-8503-12e4dd6904a1"
NW_015368781.1	RepeatMasker	Unknown	58255	59935	9909	+	.	ID="RND-6_FAMILY-434";Tend="1671";Tstart="32";shortTE="F";uid="fcfdf337-8c25-4e90-8cf9-cd9ccfdcb507"
NW_015368781.1	RepeatMasker	DNA/Kolobok-E	135581	136228	3826	+	.	ID="RND-1_FAMILY-18";Tend="1532";Tstart="902";shortTE="F";uid="e090efc1-3928-49a3-8426-55edec3eddfb"
NW_015368781.1	RepeatMasker	DNA/Ginger-1	8005	8225	472	+	.	ID="GINGER1-1_AP";Tend="3439";Tstart="3181";shortTE="F";uid="8652042f-af5e-4aaf-a45c-c1f77ad53316"
NW_015368781.1	RepeatMasker	Unknown	32409	32520	967	+	.	ID="RND-6_FAMILY-4404";Tend="1394";Tstart="1283";shortTE="F";uid="85784d74-8631-42d4-9920-3f82d5dc7e42"
NW_015368781.1	RepeatMasker	DNA/hAT-hAT19	62535	62671	598	+	.	ID="HAT-N9_AP";Tend="143";Tstart="1";shortTE="F";uid="c9eab0a1-17b7-4511-a5db-95a205b6dacd"
NW_015368781.1	RepeatMasker	DNA/Ginger	106244	106414	1060	+	.	ID="RND-1_FAMILY-21";Tend="2509";Tstart="2331";shortTE="F";uid="e95d6223-d3df-4721-b5e2-24a8a266f99b"
NW_015368781.1	RepeatMasker	Retroposon?	69071	69289	420	-	.	ID="SINE2-1_AP";Tend="1407";Tstart="1198";shortTE="F";uid="e0a7141e-9110-42c7-be8f-5e7aa884aa41"
NW_015368781.1	RepeatMasker	DNA/hAT-Ac	42982	43373	473	-	.	ID="HAT-2_DK";Tend="1350";Tstart="949";shortTE="F";uid="2a09a479-df7a-412a-ac73-839b92ab0b87"
NW_015368781.1	RepeatMasker	DNA/Kolobok-E	48273	48519	752	-	.	ID="KOLOBOKE-2_AP";Tend="1355";Tstart="1124";shortTE="F";uid="ca13a6ce-a1c9-48a8-9550-03a38c17312a"
NW_015368781.1	RepeatMasker	Retroposon?	215495	217067	4297	-	.	ID="SINE2-1_AP";Tend="1766";Tstart="147";shortTE="F";uid="6890ea7a-5c12-41a1-930f-bcd88f57aa3f"
NW_015368781.1	RepeatMasker	Retroposon?	54414	54872	719	-	.	ID="SINE2-1_AP";Tend="1284";Tstart="1002";shortTE="F";uid="a97c7c14-edd6-4a91-8ee3-68575007783e"
NW_015368781.1	RepeatMasker	DNA/hAT-Tip100	162561	162727	1148	-	.	ID="DNA8-113_AP";Tend="176";Tstart="1";shortTE="F";uid="910249a2-322f-4768-98fe-05e67580a57a"
NW_015368781.1	RepeatMasker	Retroposon?	166691	166841	403	-	.	ID="SINE2-1_AP";Tend="543";Tstart="149";shortTE="F";uid="01df0924-7899-466e-b731-c50d017797a9"
NW_015368781.1	RepeatMasker	DNA/hAT-hAT19	116800	117216	621	-	.	ID="RND-6_FAMILY-4043";TEgroup="ctg_540%7CRND-6_FAMILY-4043%7C1";Tend="1481";Tstart="959";shortTE="F";uid="b25dc401-61e1-4f7a-97ba-a7072b83470d"
NW_015368781.1	RepeatMasker	DNA	28159	28331	750	-	.	ID="DNA8-25_AP";Tend="151";Tstart="1";shortTE="F";uid="2ba90bad-6c79-4717-977a-13415928e80b"
NW_015368781.1	RepeatMasker	Unknown	20942	21069	497	-	.	ID="RND-6_FAMILY-2065";Tend="1221";Tstart="1105";shortTE="F";uid="ef4c628a-2285-45e6-be31-a8718e00ba08"
NW_015368781.1	RepeatMasker	DNA	78096	78682	3123	-	.	ID="DNA4-3_AP";Tend="635";Tstart="5";shortTE="F";uid="53f5e7d0-f711-4077-8afd-960aeba2cacc"
NW_015368781.1	RepeatMasker	DNA/Kolobok-E	62768	63215	1382	-	.	ID="koloboke-2_ap";Tend="520";Tstart="83";shortTE="F";uid="ced65851-91d0-4187-be80-cec5dd14629f"
NW_015368781.1	RepeatMasker	DNA/MULE-NOF	32520	32643	712	-	.	ID="RND-5_FAMILY-777";Tend="1455";Tstart="1328";shortTE="F";uid="e44d4f4a-4924-40d1-98a6-acc5bf3bd393"
NW_015368781.1	RepeatMasker	DNA/TcMar-m44	23823	24219	1446	-	.	ID="MARINER-3_AP";Tend="1309";Tstart="923";shortTE="F";uid="8f3f7af4-99fd-4d71-8fc0-8745a67e2887"
NW_015368781.1	RepeatMasker	Unknown	71719	72185	3058	-	.	ID="RND-3_FAMILY-226";Tend="1679";Tstart="1194";shortTE="F";uid="7045257f-51a6-4a4a-b54e-36f332ba7768"
NW_015368781.1	RepeatMasker	DNA	53816	53975	454	-	.	ID="TTAA7_AP";Tend="262";Tstart="104";shortTE="F";uid="88fd8489-d01b-4a45-9671-468361420b2f"
NW_015368781.1	RepeatMasker	DNA	570	822	786	-	.	ID="TTAAC_AP";Tend="438";Tstart="130";shortTE="F";uid="efe8696f-01e7-4cb3-a36e-9de3d0245f02"
NW_015368781.1	RepeatMasker	LINE/I-Jockey	196349	196566	505	-	.	ID="RND-5_FAMILY-1905";Tend="1066";Tstart="848";shortTE="F";uid="b48db0e4-460f-470c-b933-0f5e349cbf7a"
NW_015368781.1	RepeatMasker	DNA/hAT-hAT19	125766	125890	464	-	.	ID="RND-6_FAMILY-833";Tend="1658";Tstart="1545";shortTE="F";uid="73748bb0-26bd-4c21-8a52-150e1058faeb"
NW_015368781.1	RepeatMasker	DNA/hAT-Tip100	51093	51248	1025	-	.	ID="RND-6_FAMILY-11231";Tend="1232";Tstart="1075";shortTE="F";uid="6f30ceae-7791-4ede-bb7f-31cd738c1939"
NW_015368781.1	RepeatMasker	LTR/Copia	40824	41484	2731	-	.	ID="RND-6_FAMILY-1776";Tend="1443";Tstart="765";shortTE="F";uid="3e778b52-7266-4d9f-b0b5-26a9e249090f"
NW_015368781.1	RepeatMasker	DNA	15271	15894	2357	-	.	ID="DNA4-3_AP";Tend="635";Tstart="3";shortTE="F";uid="74c3efe8-631c-43a3-88cf-086926f4326e"
NW_015368781.1	RepeatMasker	Unknown	135320	135555	461	-	.	ID="RND-6_FAMILY-2747";Tend="1207";Tstart="972";shortTE="F";uid="5bb3aa5f-040f-4ec4-a963-d102ce2033db"
NW_015368781.1	RepeatMasker	DNA	56076	56402	983	-	.	ID="TTAA2C_AP";Tend="294";Tstart="1";shortTE="F";uid="a66ba0ff-7169-4733-88a7-cd6f001cc5e2"
NW_015368781.1	RepeatMasker	DNA	54849	55063	945	-	.	ID="ttaa3b_ap";Tend="235";Tstart="9";shortTE="F";uid="3c9f7426-8cf6-4cab-8c8e-9d9d344a9b3c"
NW_015368781.1	RepeatMasker	LINE/I-Jockey	106536	106987	1498	-	.	ID="RND-5_FAMILY-471";Tend="1603";Tstart="1167";shortTE="F";uid="93f22884-4462-4c7c-aa9a-ced139700c0e"
NW_015368781.1	RepeatMasker	Unknown	60598	60747	858	-	.	ID="RND-6_FAMILY-434";Tend="552";Tstart="398";shortTE="F";uid="0d03488b-0568-4e72-82c4-cfde22591d56"
NW_015368781.1	RepeatMasker	DNA	53040	53453	927	-	.	ID="RND-5_FAMILY-3878";TEgroup="ctg_540%7CRND-5_FAMILY-3878%7C1";Tend="1537";Tstart="830";shortTE="F";uid="1c46032e-717d-4390-999f-dafdd7131b97"
NW_015368781.1	RepeatMasker	DNA	183617	183933	736	-	.	ID="TTAA11_AP";Tend="352";Tstart="2";shortTE="F";uid="12dc8b7b-7b1f-4a92-b4a3-adf4758a64a2"
NW_015368781.1	RepeatMasker	Unknown	54110	54226	417	-	.	ID="RND-4_FAMILY-242";Tend="1186";Tstart="1071";shortTE="F";uid="8546cb7d-5811-4ab9-9183-4603a9b26881"
NW_015368781.1	RepeatMasker	DNA/hAT-Charlie	57956	58160	746	-	.	ID="DNA8-104_AP";Tend="340";Tstart="145";shortTE="F";uid="215bd4c5-d594-4e24-a70d-3f56e6e99201"
NW_015368781.1	RepeatMasker	LTR/Copia	69295	69465	450	-	.	ID="RND-6_FAMILY-1776";Tend="961";Tstart="757";shortTE="F";uid="a6d22c24-6f88-4026-b186-e7716418157c"
NW_015368781.1	RepeatMasker	DNA/hAT-hAT19	155405	156025	2527	-	.	ID="HAT-N6_AP";Tend="587";Tstart="1";shortTE="F";uid="56b97155-8b30-45c2-b785-d801aba997ee"
NW_015368781.1	RepeatMasker	Retroposon?	72190	72967	2581	-	.	ID="SINE2-1_AP";Tend="1117";Tstart="334";shortTE="F";uid="e386412e-af7e-4aa9-a4b0-8e3d69faea5d"
NW_015368781.1	RepeatMasker	DNA	79644	80079	2930	-	.	ID="TTAA3B_AP";Tend="436";Tstart="1";shortTE="F";uid="ccfda65d-8ab2-4fb8-a4ee-91654d05479a"
NW_015368781.1	RepeatMasker	LTR/Copia	166842	167089	513	-	.	ID="RND-6_FAMILY-1776";Tend="1132";Tstart="890";shortTE="F";uid="762e2f4a-f516-46eb-9b2d-4a8c4ae4ca2a"
NW_015368781.1	RepeatMasker	Retroposon?	167533	167803	674	-	.	ID="SINE2-1_AP";Tend="1467";Tstart="1199";shortTE="F";uid="c0dbefa3-ace2-4b43-93ad-88c0005a6d91"
NW_015368781.1	RepeatMasker	DNA/Ginger	7987	8197	1608	-	.	ID="RND-1_FAMILY-20";Tend="1662";Tstart="1452";shortTE="F";uid="23381ef3-ed0f-49ce-ba10-6883098498d7"
NW_015368781.1	RepeatMasker	DNA/Ginger	60409	60584	423	-	.	ID="RND-1_FAMILY-20";TEgroup="ctg_540%7CRND-1_FAMILY-20%7C1";Tend="1651";Tstart="1492";shortTE="T";uid="50a350c6-3664-4bb7-a391-570c65c9debd"
NW_015368781.1	RepeatMasker	DNA/hAT-Ac	55831	55984	587	-	.	ID="DNA8-91B_AP";Tend="648";Tstart="480";shortTE="F";uid="b6946fe9-b3fb-44c2-ae1b-aaa0883c5e07"
NW_015368781.1	RepeatMasker	Unknown	72947	73078	764	-	.	ID="RND-3_FAMILY-226";TEgroup="ctg_540%7CRND-3_FAMILY-226%7C1";Tend="1685";Tstart="872";shortTE="F";uid="518ee08b-b4d6-4315-9ea2-a2084cd3a164"
NW_015368781.1	RepeatMasker	Unknown	187575	188705	3347	-	.	ID="RND-6_FAMILY-2486";Tend="1623";Tstart="438";shortTE="F";uid="c8c4ce8a-ae3a-4735-890a-67ddb6a97425"
NW_015368781.1	RepeatMasker	Unknown	193783	194308	1024	-	.	ID="RND-3_FAMILY-226";Tend="1549";Tstart="950";shortTE="F";uid="01f5483f-f691-4964-ac57-a416d8501511"
NW_015368781.1	RepeatMasker	DNA/Ginger-1	47646	48145	596	-	.	ID="GINGER1-1_AP";Tend="4354";Tstart="3839";shortTE="F";uid="5484204f-600d-400b-9922-380b33c80353"
NW_015368781.1	RepeatMasker	LINE/R1	148734	148858	610	-	.	ID="RND-6_FAMILY-7289";Tend="1235";Tstart="1116";shortTE="F";uid="9258fbc4-9325-4658-ae23-af2778c5ab88"
NW_015368781.1	RepeatMasker	LTR/Pao	25327	26106	880	-	.	ID="BEL2-I_AP";Tend="2000";Tstart="1230";shortTE="F";uid="76a144e1-8687-4667-b9e3-79935a4da90b"
NW_015368781.1	RepeatMasker	DNA/Kolobok-E	102101	102258	531	-	.	ID="KOLOBOKE-2_AP";Tend="2073";Tstart="1915";shortTE="F";uid="d315cd4d-a3e9-4926-a6ad-7e719195c468"
NW_015368781.1	RepeatMasker	DNA/hAT-Tip100	18376	18956	791	-	.	ID="RND-5_FAMILY-2123";Tend="1497";Tstart="898";shortTE="F";uid="0ec97952-5708-406e-8481-4ba2ff725e28"
NW_015373643.1	RepeatMasker	DNA	400	619	891	+	.	ID="TTAAC_AP";Tend="437";Tstart="216";shortTE="F";uid="c698587a-6d08-41b4-887f-914689802906"
NW_015373644.1	RepeatMasker	LTR/Gypsy	742	886	681	-	.	ID="RND-5_FAMILY-1471";Tend="726";Tstart="584";shortTE="F";uid="527253f1-163b-411c-a8cd-e1748c3f2164"
NW_015373644.1	RepeatMasker	Retroposon?	2	558	3107	-	.	ID="RND-5_FAMILY-2973";Tend="1683";Tstart="1113";shortTE="F";uid="6a1e371a-ad56-4923-bd9d-7d596fd8f36c"
NW_015373646.1	RepeatMasker	Retroposon?	45	322	405	+	.	ID="SINE2-1_AP";Tend="970";Tstart="719";shortTE="F";uid="b5559558-1455-4110-8ce1-562bcd36a8c2"
NW_015373647.1	RepeatMasker	DNA/CMC-Transib	852	1115	419	+	.	ID="TRANSIB-1_LHU";Tend="3851";Tstart="3580";shortTE="F";uid="ac8dfd44-d4a7-45e6-93b8-5dc3dab46278"
NW_015373649.1	RepeatMasker	LINE/I-Jockey	207	1127	5507	-	.	ID="RND-1_FAMILY-149";Tend="1864";Tstart="890";shortTE="F";uid="1a63faaa-f46e-4ec9-b539-b2be5d75a292"
NW_015368782.1	RepeatMasker	Unknown	146002	146192	500	+	.	ID="RND-6_FAMILY-1419";Tend="520";Tstart="324";shortTE="F";uid="e48654b4-ac37-4324-b962-0bbc3620a969"
NW_015368782.1	RepeatMasker	Unknown	95510	95780	1578	+	.	ID="RND-5_FAMILY-626";Tend="769";Tstart="497";shortTE="F";uid="7c229d14-b949-44a6-9a71-45039e8f5594"
NW_015368782.1	RepeatMasker	DNA	101874	102035	671	+	.	ID="TTAA8_AP";Tend="181";Tstart="1";shortTE="F";uid="ca7934c4-b812-4282-8bae-2c41a376d2aa"
NW_015368782.1	RepeatMasker	DNA/Ginger-2	146580	146778	409	+	.	ID="RND-5_FAMILY-339";Tend="1483";Tstart="1292";shortTE="F";uid="3ad421ac-7546-466b-8c18-28dc1a44f2a2"
NW_015368782.1	RepeatMasker	DNA/hAT-Tip100	105531	105769	973	+	.	ID="RND-6_FAMILY-2315";Tend="744";Tstart="525";shortTE="F";uid="51188d85-9f39-4a4a-b193-0e59011dcfc0"
NW_015368782.1	RepeatMasker	DNA/Ginger	124963	125839	1223	+	.	ID="RND-1_FAMILY-21";Tend="2510";Tstart="1659";shortTE="F";uid="b6222bd1-5e1d-4ee1-8c26-f7e6cb03b965"
NW_015368782.1	RepeatMasker	Unknown	95778	96008	1294	+	.	ID="RND-5_FAMILY-1977";Tend="1063";Tstart="805";shortTE="F";uid="7230f30a-7786-42b8-a2aa-3b0c49efe0c0"
NW_015368782.1	RepeatMasker	DNA/hAT-hAT19	177224	177430	553	+	.	ID="HAT-N2_AP";Tend="234";Tstart="2";shortTE="F";uid="57e2d4c6-d782-4276-bf2a-87efb59fd5dd"
NW_015368782.1	RepeatMasker	DNA/Kolobok-T2	99039	99279	1799	+	.	ID="KOLOBOK-1_AP";Tend="244";Tstart="1";shortTE="F";uid="9562fa15-c779-44b8-b554-23d6cfd241e5"
NW_015368782.1	RepeatMasker	Retroposon?	166411	166971	464	+	.	ID="SINE2-1_AP";Tend="1461";Tstart="912";shortTE="F";uid="cbe4f5e0-24a4-49a3-a745-a9cd656c3771"
NW_015368782.1	RepeatMasker	RC/Helitron	140970	141679	2371	+	.	ID="RND-5_FAMILY-1049";Tend="2718";Tstart="2353";shortTE="F";uid="7c029a2e-9543-4c6e-806c-cdebdd015e2c"
NW_015368782.1	RepeatMasker	DNA/hAT-Tip100	160945	161151	469	+	.	ID="RND-6_FAMILY-17311";Tend="1812";Tstart="1601";shortTE="F";uid="0f2b33e1-eab1-4828-a43e-69a5a75f8096"
NW_015368782.1	RepeatMasker	DNA	186830	187021	441	+	.	ID="dna4-3_ap";Tend="384";Tstart="190";shortTE="F";uid="b4f6612a-840a-4070-a737-585dc63b2361"
NW_015368782.1	RepeatMasker	DNA/Kolobok-E	112824	112945	600	+	.	ID="KOLOBOKE-2_AP";Tend="2117";Tstart="1995";shortTE="F";uid="34e93a3b-fd01-4c76-a1e9-420a5e4fdb34"
NW_015368782.1	RepeatMasker	DNA/hAT-Blackjack	161860	162054	1120	+	.	ID="RND-6_FAMILY-1808";Tend="1424";Tstart="1247";shortTE="F";uid="4aaa306b-69a8-4403-b3b5-46f4a2036489"
NW_015368782.1	RepeatMasker	Retroposon?	52121	52422	660	+	.	ID="SINE2-1_AP";Tend="1228";Tstart="922";shortTE="F";uid="9fe652ab-e37a-4121-bb3a-147e2ea2eae3"
NW_015368782.1	RepeatMasker	DNA	56947	57228	1078	+	.	ID="RND-5_FAMILY-277";Tend="1375";Tstart="1080";shortTE="F";uid="bd0b3e7b-313f-42f6-ae3f-278c7c26d4a5"
NW_015368782.1	RepeatMasker	LINE/I	16128	16352	1405	+	.	ID="RND-5_FAMILY-4777";Tend="1293";Tstart="1070";shortTE="F";uid="863eb85d-4ee9-4a90-b6fe-4ea5d9a23277"
NW_015368782.1	RepeatMasker	Unknown	146808	146988	654	+	.	ID="RND-6_FAMILY-1419";Tend="1405";Tstart="1223";shortTE="F";uid="cf706655-9878-4a7a-a7f0-3b16bb842920"
NW_015368782.1	RepeatMasker	Retroposon?	144162	144319	434	+	.	ID="SINE2-1_AP";Tend="1770";Tstart="1624";shortTE="F";uid="d3910192-a965-4768-80f1-34e8eee849eb"
NW_015368782.1	RepeatMasker	Unknown	152114	152433	1710	+	.	ID="RND-5_FAMILY-2099";Tend="1271";Tstart="977";shortTE="F";uid="d24163f6-3b8d-4b84-acb6-fb2cc6bbc198"
NW_015368782.1	RepeatMasker	Unknown	86938	87130	1116	+	.	ID="RND-5_FAMILY-867";Tend="730";Tstart="555";shortTE="F";uid="6901de20-ed6c-4c11-8a7f-acd5a6b5bd03"
NW_015368782.1	RepeatMasker	DNA/TcMar-Tc1	211174	211357	633	+	.	ID="MARINER-N12B_RPR";Tend="184";Tstart="1";shortTE="F";uid="a017be44-4340-495d-af4e-30fb683c91d4"
NW_015368782.1	RepeatMasker	LTR/Gypsy	196497	196675	434	+	.	ID="GYPSY-6_ACE-I";Tend="3018";Tstart="2842";shortTE="F";uid="64b2acee-83af-464b-b9b0-e56d0ebc16e4"
NW_015368782.1	RepeatMasker	Unknown	163088	163418	1784	+	.	ID="RND-5_FAMILY-3227";Tend="1171";Tstart="813";shortTE="F";uid="a4c4e3b1-18ee-4773-8c6f-f15efff105e8"
NW_015368782.1	RepeatMasker	DNA/hAT-Charlie	126595	126899	525	+	.	ID="DNA8-104_AP";Tend="340";Tstart="1";shortTE="F";uid="17a92921-094c-4e3b-80f0-e4b70ae7f502"
NW_015368782.1	RepeatMasker	DNA	174602	175135	1139	+	.	ID="ttaa26_ap";Tend="560";Tstart="1";shortTE="F";uid="5a660270-ec00-4a0a-ac77-7e50789332e8"
NW_015368782.1	RepeatMasker	DNA	127580	127716	519	+	.	ID="RND-6_FAMILY-1577";Tend="1128";Tstart="1000";shortTE="F";uid="3870148f-312f-4573-8a0d-b64f5498adb2"
NW_015368782.1	RepeatMasker	DNA	148405	149030	3943	+	.	ID="DNA4-3_AP";Tend="635";Tstart="3";shortTE="F";uid="a8af1b95-c334-4dc0-9831-bf20e52bf8c0"
NW_015368782.1	RepeatMasker	DNA	149266	149608	1465	+	.	ID="DNA4-2_AP";Tend="344";Tstart="1";shortTE="F";uid="5b155841-bf19-4019-a613-e37b3593a485"
NW_015368782.1	RepeatMasker	Unknown	137591	137719	656	+	.	ID="RND-5_FAMILY-5786";Tend="971";Tstart="847";shortTE="F";uid="23792cd9-ec52-4237-8817-f0524866705a"
NW_015368782.1	RepeatMasker	DNA/Sola-1	87197	87298	421	+	.	ID="RND-5_FAMILY-3136";Tend="1294";Tstart="1198";shortTE="F";uid="ffa479dc-fed6-4d4b-a5c6-b5ce8e8662a1"
NW_015368782.1	RepeatMasker	Unknown	138001	138539	901	+	.	ID="RND-6_FAMILY-7635";Tend="1270";Tstart="726";shortTE="F";uid="3db4977d-c515-49a0-9d9b-094af191dfba"
NW_015368782.1	RepeatMasker	DNA/Ginger	102203	102362	628	+	.	ID="RND-1_FAMILY-21";TEgroup="ctg_541%7CRND-1_FAMILY-21%7C1";Tend="1182";Tstart="956";shortTE="T";uid="01345d12-d74e-4fc1-b22d-7c93ac55e28c"
NW_015368782.1	RepeatMasker	DNA	174163	174582	2750	+	.	ID="TTAA8_AP";Tend="431";Tstart="1";shortTE="F";uid="11516e1d-176b-4736-b104-5d1413cd13c3"
NW_015368782.1	RepeatMasker	Unknown	96015	96540	2797	+	.	ID="RND-1_FAMILY-13";Tend="1616";Tstart="1133";shortTE="F";uid="86f54ed4-774d-4ab8-b0b7-1c27a2d657e4"
NW_015368782.1	RepeatMasker	DNA	147278	147555	1658	+	.	ID="ttaa2c_ap";Tend="260";Tstart="1";shortTE="F";uid="2ef375db-4937-4129-9d38-c6d592fa76be"
NW_015368782.1	RepeatMasker	Unknown	142319	142518	544	+	.	ID="RND-6_FAMILY-1736";Tend="638";Tstart="432";shortTE="F";uid="c3de8aba-a8e4-4410-9e2f-e63966696f38"
NW_015368782.1	RepeatMasker	DNA	165926	166321	2911	+	.	ID="TTAA2C_AP";Tend="394";Tstart="1";shortTE="F";uid="c42de691-9536-48c6-9261-fb2653c3fe7e"
NW_015368782.1	RepeatMasker	DNA/Ginger-1	110754	111208	1813	+	.	ID="RND-6_FAMILY-17210";Tend="1443";Tstart="956";shortTE="F";uid="74ff281f-ef47-4d6a-a3ab-67d982ae1ee8"
NW_015368782.1	RepeatMasker	LTR/Gypsy	198165	198859	888	+	.	ID="GYPSY-5_PBA-I";Tend="5262";Tstart="4565";shortTE="F";uid="e8ddc8ed-7d40-41a5-ab74-76440e9b39a1"
NW_015368782.1	RepeatMasker	DNA/Kolobok-E	181438	182000	2363	+	.	ID="RND-1_FAMILY-18";Tend="1331";Tstart="756";shortTE="F";uid="1523e92e-896a-4432-b65b-1b1fd3d38ca7"
NW_015368782.1	RepeatMasker	Unknown	57167	57297	754	-	.	ID="RND-1_FAMILY-8";Tend="1139";Tstart="1008";shortTE="F";uid="cf67a8fa-00b6-417f-9297-3cc7e6f8452c"
NW_015368782.1	RepeatMasker	DNA/TcMar-Tc1	212035	212701	1088	-	.	ID="mariner-n12b_rpr";Tend="780";Tstart="120";shortTE="F";uid="58c4c6d6-2dde-4674-a314-ae3c9b3bd136"
NW_015368782.1	RepeatMasker	DNA/hAT-Charlie	82210	82421	965	-	.	ID="HAT-N1_AP";Tend="561";Tstart="343";shortTE="F";uid="6c9584da-f57f-4ad0-bfee-ce31c16e7c63"
NW_015368782.1	RepeatMasker	DNA	90559	90671	859	-	.	ID="TTAA2C_AP";Tend="419";Tstart="307";shortTE="F";uid="3a95a1aa-1ef4-46b4-ba1b-14a548d1ea87"
NW_015368782.1	RepeatMasker	DNA/Kolobok-E	181567	182160	4171	-	.	ID="RND-6_FAMILY-3914";Tend="1324";Tstart="710";shortTE="F";uid="3c5da625-d35a-412a-afa3-dfee108103ec"
NW_015368782.1	RepeatMasker	RC/Helitron	169573	170203	2776	-	.	ID="RND-5_FAMILY-3721";Tend="834";Tstart="240";shortTE="F";uid="29536e89-f8c2-4047-b4ef-83d0879c8790"
NW_015368782.1	RepeatMasker	DNA/hAT-Tip100	168548	169492	6249	-	.	ID="RND-6_FAMILY-3804";Tend="918";Tstart="8";shortTE="F";uid="3709d18a-2b0f-4552-9ce6-676b01ce2479"
NW_015368782.1	RepeatMasker	Unknown	16533	16710	1330	-	.	ID="RND-5_FAMILY-4960";Tend="1078";Tstart="909";shortTE="F";uid="ee6a5127-813a-4531-9759-d05213947290"
NW_015368782.1	RepeatMasker	DNA	171937	172380	2034	-	.	ID="ttaa4c_ap";Tend="419";Tstart="2";shortTE="F";uid="24202237-7913-4c96-bcfb-52491882e129"
NW_015368782.1	RepeatMasker	LTR/Copia	98407	98547	473	-	.	ID="RND-6_FAMILY-1776";Tend="972";Tstart="847";shortTE="F";uid="a7e53a08-6cc5-402c-96d0-d0cd4306f646"
NW_015368782.1	RepeatMasker	Retroposon?	185192	185397	712	-	.	ID="SINE2-1_AP";Tend="1190";Tstart="985";shortTE="F";uid="e48d7070-34f4-4bd0-8760-d09b218c3324"
NW_015368782.1	RepeatMasker	Retroposon?	136164	136552	623	-	.	ID="SINE2-1_AP";Tend="1038";Tstart="619";shortTE="F";uid="8f8e7493-2948-471b-9f5e-b5e8cce69b31"
NW_015368782.1	RepeatMasker	DNA/Kolobok-T2	18607	18760	991	-	.	ID="KOLOBOK-2_AP";Tend="153";Tstart="1";shortTE="F";uid="61ec5253-45e0-486c-a5bf-676ae31f89b7"
NW_015368782.1	RepeatMasker	DNA/hAT-hAT19	142969	143742	4768	-	.	ID="RND-6_FAMILY-833";Tend="1706";Tstart="961";shortTE="F";uid="dda49641-527f-41bb-96eb-715d91e849e3"
NW_015368782.1	RepeatMasker	DNA/hAT-Tip100	167777	168565	5767	-	.	ID="RND-6_FAMILY-8295";Tend="1317";Tstart="536";shortTE="F";uid="9084d962-11d7-46e9-8dbc-dbed7a944517"
NW_015368782.1	RepeatMasker	Unknown	183729	184390	3836	-	.	ID="RND-5_FAMILY-850";Tend="1518";Tstart="824";shortTE="F";uid="7031d46b-67e6-449f-9e97-ce255bf186c5"
NW_015368782.1	RepeatMasker	Retroposon?	106315	106420	505	-	.	ID="SINE2-1_AP";Tend="1583";Tstart="1465";shortTE="F";uid="640bfe68-f5d8-4746-b446-a7092ed6b1f5"
NW_015368782.1	RepeatMasker	DNA/hAT-Tip100	167083	167448	2610	-	.	ID="RND-6_FAMILY-8295";Tend="2070";Tstart="1701";shortTE="F";uid="4bde0400-99c3-4a10-9d07-614969c46097"
NW_015368782.1	RepeatMasker	LTR/Gypsy	131616	132159	778	-	.	ID="RND-5_FAMILY-2768";TEgroup="ctg_541%7CRND-5_FAMILY-2768%7C1";Tend="1553";Tstart="833";shortTE="F";uid="5673c605-5146-44fe-a2e0-4934287398be"
NW_015368782.1	RepeatMasker	DNA/hAT	140821	140971	1220	-	.	ID="RND-5_FAMILY-660";Tend="1038";Tstart="885";shortTE="F";uid="cb768356-0b16-4dd5-8f12-406dd89e2472"
NW_015368782.1	RepeatMasker	Unknown	100771	100982	715	-	.	ID="RND-6_FAMILY-463";Tend="763";Tstart="584";shortTE="F";uid="a9c05bc2-aa48-4b3f-83a2-170e202ca9cd"
NW_015368782.1	RepeatMasker	Unknown	145363	145503	589	-	.	ID="RND-5_FAMILY-1794";Tend="1105";Tstart="966";shortTE="F";uid="75b69208-1885-488d-84b0-5da6add17699"
NW_015368782.1	RepeatMasker	DNA/Ginger-2	146266	146377	432	-	.	ID="RND-5_FAMILY-339";Tend="1417";Tstart="1311";shortTE="F";uid="e3615182-8bc2-4dab-9d2d-ae0d5e826aa3"
NW_015368782.1	RepeatMasker	DNA/Sola-1	191077	192083	716	-	.	ID="sola1-2_bm";Tend="2632";Tstart="1035";shortTE="F";uid="1c48f8f0-1f44-4d75-82ea-5660dde0e67d"
NW_015368782.1	RepeatMasker	DNA/Kolobok-E	78996	79170	579	-	.	ID="koloboke-1_ap";Tend="2511";Tstart="2426";shortTE="F";uid="f5aa04ec-bcb9-41a7-ba23-b414abce542b"
NW_015368782.1	RepeatMasker	DNA/MULE-MuDR	119150	119407	1069	-	.	ID="RND-6_FAMILY-459";Tend="632";Tstart="405";shortTE="F";uid="1b415fc3-2fab-4c3c-bfa9-d1d8186211ac"
NW_015368782.1	RepeatMasker	Unknown	154355	154643	2190	-	.	ID="RND-1_FAMILY-133";Tend="1170";Tstart="901";shortTE="F";uid="62017d42-0db0-469a-ab3a-ebd5973982c4"
NW_015368782.1	RepeatMasker	DNA	83286	83438	483	-	.	ID="TTAA25_AP";Tend="163";Tstart="13";shortTE="F";uid="644c9b8d-8b1b-4d89-8a2b-1fc98d3561fc"
NW_015368782.1	RepeatMasker	Unknown	98680	99038	2668	-	.	ID="RND-5_FAMILY-3621";Tend="1324";Tstart="971";shortTE="F";uid="a85cf69f-0fca-446e-b852-5b30ab16cb02"
NW_015368782.1	RepeatMasker	RC/Helitron	202933	203122	515	-	.	ID="HELITRON-1_AP";Tend="523";Tstart="350";shortTE="F";uid="de7d0c75-c19f-4072-b002-0c6e6c3f06a5"
NW_015368782.1	RepeatMasker	DNA/PiggyBac	210552	211142	856	-	.	ID="piggybac-22_lmi";Tend="1846";Tstart="1254";shortTE="F";uid="0450a789-6d06-42c6-8992-6250e66a388f"
NW_015368782.1	RepeatMasker	LINE/I	2504	3110	2569	-	.	ID="RND-6_FAMILY-139";Tend="1713";Tstart="1093";shortTE="F";uid="74cae4ca-d2b9-4b07-aac0-0365455ddbc1"
NW_015368782.1	RepeatMasker	Unknown	134139	134263	455	-	.	ID="RND-1_FAMILY-24";Tend="1071";Tstart="944";shortTE="F";uid="3614b8ba-67d9-4adc-b258-0d1d9f0ca09d"
NW_015368782.1	RepeatMasker	Unknown	133336	133548	1303	-	.	ID="RND-4_FAMILY-891";Tend="1240";Tstart="1028";shortTE="F";uid="cb1ba93e-9613-4d94-a1d6-155655ac1399"
NW_015368782.1	RepeatMasker	Unknown	138633	138737	617	-	.	ID="RND-1_FAMILY-59";Tend="1403";Tstart="1299";shortTE="F";uid="20882883-45bc-4f0a-b75c-9a70d54d9955"
NW_015368782.1	RepeatMasker	Retroposon?	96833	97406	1034	-	.	ID="SINE2-1_AP";Tend="1463";Tstart="915";shortTE="F";uid="fca6c8b1-d916-44d5-b75f-32a7bb4fb5da"
NW_015368782.1	RepeatMasker	DNA/CMC-EnSpm	188949	189520	606	-	.	ID="ENSPM-1_AP";Tend="2408";Tstart="1862";shortTE="F";uid="4426fec0-a16b-49b7-94d5-62397c81cd24"
NW_015368782.1	RepeatMasker	DNA	98233	98381	436	-	.	ID="ttaa3b_ap";Tend="338";Tstart="184";shortTE="F";uid="72ba3323-6117-4bb4-bf1f-a1c4e9c9b813"
NW_015373652.1	RepeatMasker	Unknown	1	1021	946	+	.	ID="RND-6_FAMILY-3705";Tend="1423";Tstart="741";shortTE="F";uid="a7eb155e-e77f-46f6-ad8e-420cf3b325fe"
NW_015373653.1	RepeatMasker	DNA/PiggyBac	36	547	685	+	.	ID="PIGGYBAC-3_LMI";Tend="1752";Tstart="1232";shortTE="F";uid="6132dfac-4c04-46c9-978a-b91680ff35a8"
NW_015373654.1	RepeatMasker	DNA/hAT-hAT19	63	256	553	-	.	ID="DNA8-52B_AP";Tend="206";Tstart="1";shortTE="F";uid="94d7d653-a6d2-4737-928a-d85315e06c12"
NW_015373658.1	RepeatMasker	LINE/RTE-BovB	466	927	638	+	.	ID="RTE-4_LMI";Tend="1204";Tstart="747";shortTE="F";uid="f0178143-8375-4d8e-a9f0-57d5d3bd59f2"
NW_015368783.1	RepeatMasker	DNA/hAT-Ac	112955	113184	1212	+	.	ID="RND-6_FAMILY-11442";Tend="1066";Tstart="883";shortTE="F";uid="c8256d13-8b84-4a03-ae6f-6a347007aed2"
NW_015368783.1	RepeatMasker	LINE/I	176609	177524	4571	+	.	ID="RND-5_FAMILY-506";Tend="1622";Tstart="749";shortTE="F";uid="7b79f0f4-6523-42aa-8b3e-215b6e840872"
NW_015368783.1	RepeatMasker	RC/Helitron	119752	120753	1220	+	.	ID="RND-5_FAMILY-2153";TEgroup="ctg_542%7CRND-5_FAMILY-2153%7C1";Tend="2266";Tstart="745";shortTE="F";uid="7cce1c75-f6dd-48e2-8c57-04f42affd492"
NW_015368783.1	RepeatMasker	LINE/CR1	167523	167826	640	+	.	ID="RND-6_FAMILY-5096";Tend="1132";Tstart="837";shortTE="F";uid="9074a6f2-5efb-464a-9d60-f20d010fc474"
NW_015368783.1	RepeatMasker	DNA	67685	67874	990	+	.	ID="DNA4-3_AP";Tend="635";Tstart="445";shortTE="F";uid="4cad1ecc-3f29-4d42-a5b3-50b8d6ff8b86"
NW_015368783.1	RepeatMasker	Retroposon?	98086	98325	1006	+	.	ID="RND-6_FAMILY-596";Tend="346";Tstart="142";shortTE="F";uid="e4f29e37-2124-421c-9273-c56e0491fea2"
NW_015368783.1	RepeatMasker	DNA	98326	98747	2493	+	.	ID="DNA4-3_AP";Tend="423";Tstart="3";shortTE="F";uid="fa46e67e-dc9b-4707-82d0-fd8ba633584f"
NW_015368783.1	RepeatMasker	DNA	141318	141466	459	+	.	ID="dna4-2_ap";Tend="135";Tstart="2";shortTE="F";uid="34d7ea82-c744-4c33-a2d1-bf03233bdce8"
NW_015368783.1	RepeatMasker	Unknown	156584	157076	995	+	.	ID="RND-3_FAMILY-226";TEgroup="ctg_542%7CRND-3_FAMILY-226%7C2";Tend="1192";Tstart="936";shortTE="F";uid="8ef92c98-67a9-4ac6-a4d6-c3c5914b873a"
NW_015368783.1	RepeatMasker	LTR/Copia	90167	90834	2717	+	.	ID="RND-6_FAMILY-1776";Tend="1443";Tstart="767";shortTE="F";uid="d505184e-7e66-4e30-8937-62d07fbc42d2"
NW_015368783.1	RepeatMasker	DNA/Ginger-2	144097	145329	6020	+	.	ID="ginger2-n1_ap";Tend="1626";Tstart="1";shortTE="F";uid="70da1f7d-63b6-4b04-b759-1e57c66d29a4"
NW_015368783.1	RepeatMasker	DNA	195450	195726	619	+	.	ID="DNA4-3_AP";Tend="454";Tstart="204";shortTE="F";uid="a0cacb41-6369-491f-99e7-d32ef5a8eaf4"
NW_015368783.1	RepeatMasker	LINE/I-Jockey	187806	188168	1821	+	.	ID="RND-5_FAMILY-471";Tend="1454";Tstart="1093";shortTE="F";uid="8fcddbf0-2eaf-42e2-a610-c0423e652abc"
NW_015368783.1	RepeatMasker	Unknown	182227	182459	1971	+	.	ID="RND-6_FAMILY-1419";Tend="577";Tstart="345";shortTE="F";uid="e910d93d-bc4c-41e9-ac88-8e9235b1840b"
NW_015368783.1	RepeatMasker	DNA	92943	93150	529	+	.	ID="dna4-2_ap";Tend="211";Tstart="6";shortTE="F";uid="46bdb82c-48a3-4bba-b852-ed01061142c5"
NW_015368783.1	RepeatMasker	DNA	36555	36818	929	+	.	ID="TTAA2D_AP";Tend="431";Tstart="156";shortTE="F";uid="bf31f1e2-9863-4a60-bc15-7d64abafcc0d"
NW_015368783.1	RepeatMasker	Unknown	10399	11493	6993	+	.	ID="RND-6_FAMILY-12806";Tend="1397";Tstart="378";shortTE="F";uid="f332bcc7-e6c3-426f-a51b-885a868d5665"
NW_015368783.1	RepeatMasker	Unknown	198180	198320	562	+	.	ID="RND-4_FAMILY-891";Tend="996";Tstart="856";shortTE="F";uid="aef4d8e1-fea5-46d6-b087-6969c892e268"
NW_015368783.1	RepeatMasker	Unknown	198196	198325	885	-	.	ID="RND-3_FAMILY-226";Tend="1670";Tstart="1540";shortTE="F";uid="87a30324-7108-4a56-a284-68a224bbb86e"
NW_015368783.1	RepeatMasker	LINE/R1-LOA	68840	68977	555	-	.	ID="RND-4_FAMILY-280";Tend="1438";Tstart="1263";shortTE="F";uid="2817b3c0-4364-480e-86f3-a338f765bd8d"
NW_015368783.1	RepeatMasker	RC/Helitron	124128	124347	453	-	.	ID="RND-6_FAMILY-9203";Tend="624";Tstart="419";shortTE="F";uid="e8422f95-2276-4ac4-a472-61509e2d2e19"
NW_015368783.1	RepeatMasker	Unknown	11486	11633	781	-	.	ID="RND-3_FAMILY-226";TEgroup="ctg_542%7CRND-3_FAMILY-226%7C1";Tend="1680";Tstart="928";shortTE="F";uid="93e1ae82-10b6-44f1-aac2-3b03260f6ebb"
NW_015368783.1	RepeatMasker	DNA/CMC-Chapaev	83121	83241	558	-	.	ID="RND-6_FAMILY-7741";Tend="1300";Tstart="1177";shortTE="F";uid="043bab1d-9e01-401c-a44c-2185199e32f3"
NW_015368783.1	RepeatMasker	DNA/Kolobok-E	3717	3876	718	-	.	ID="RND-5_FAMILY-3927";Tend="550";Tstart="391";shortTE="F";uid="b1df6033-bd7b-469b-bff9-2d39027072fc"
NW_015368783.1	RepeatMasker	Retroposon?	97458	97894	2070	-	.	ID="RND-6_FAMILY-596";Tend="976";Tstart="530";shortTE="F";uid="54d8a06a-fa53-477a-908e-ea7081224732"
NW_015368783.1	RepeatMasker	DNA	85750	85894	413	-	.	ID="dna4-1_ap";Tend="675";Tstart="540";shortTE="F";uid="ef12f8f0-b978-441b-ab79-fbcb645a28e5"
NW_015368783.1	RepeatMasker	LTR/Copia	10007	10379	1273	-	.	ID="RND-6_FAMILY-1776";Tend="1139";Tstart="752";shortTE="F";uid="69f65f04-29cf-4ef9-9c7b-c72f8644eaa8"
NW_015368783.1	RepeatMasker	DNA/hAT-hAT19	173991	174121	845	-	.	ID="DNA8-97_AP";Tend="696";Tstart="564";shortTE="F";uid="77c905d1-365c-4c6a-a1c7-e4c6eab75218"
NW_015368783.1	RepeatMasker	Unknown	62414	62638	749	-	.	ID="RND-6_FAMILY-1339";Tend="1151";Tstart="883";shortTE="F";uid="b38fdd10-7c77-4504-8e34-49b4a6e4e274"
NW_015368783.1	RepeatMasker	Unknown	44517	44833	779	-	.	ID="RND-1_FAMILY-156";Tend="1214";Tstart="922";shortTE="F";uid="34472907-7a84-4dec-be86-a86be0236a80"
NW_015368783.1	RepeatMasker	DNA	75975	76103	424	-	.	ID="DNA4-2_AP";Tend="343";Tstart="215";shortTE="F";uid="82ae6077-2452-4995-9846-f1baf3a41bfb"
NW_015368783.1	RepeatMasker	DNA	17998	18487	2307	-	.	ID="DNA4-2_AP";Tend="530";Tstart="2";shortTE="F";uid="4dd5fdfb-6945-4aa6-818b-29ad065a0353"
NW_015368783.1	RepeatMasker	Retroposon?	121937	122606	1974	-	.	ID="SINE2-1_AP";Tend="708";Tstart="216";shortTE="F";uid="4060d91a-1f3b-496d-bf92-1e656bf4e7d0"
NW_015368783.1	RepeatMasker	DNA/hAT-Tip100	133955	134112	408	-	.	ID="DNA8-87_AP";Tend="396";Tstart="240";shortTE="F";uid="082e784f-3d52-4276-b2a9-34890b799abd"
NW_015368783.1	RepeatMasker	RC/Helitron	106981	107286	737	-	.	ID="RND-1_FAMILY-17";Tend="1224";Tstart="929";shortTE="F";uid="caadfa25-b3b5-4cea-bf93-ff40727f1de8"
NW_015368783.1	RepeatMasker	DNA	16783	17013	1273	-	.	ID="DNA4-2_AP";Tend="768";Tstart="541";shortTE="F";uid="f28b3475-e339-4623-986a-577bf3115eb7"
NW_015368783.1	RepeatMasker	DNA/Ginger	97900	98022	808	-	.	ID="RND-1_FAMILY-21";Tend="963";Tstart="830";shortTE="F";uid="31f0308d-ee16-4f11-8fa3-25af0998ce9d"
NW_015368783.1	RepeatMasker	DNA	55770	56108	2380	-	.	ID="RND-4_FAMILY-328";Tend="1254";Tstart="919";shortTE="F";uid="09d2fe6b-886f-46ce-93ff-1d2853d73a98"
NW_015368783.1	RepeatMasker	DNA/hAT-hAT19	164544	165134	2611	-	.	ID="HAT-N6_AP";Tend="588";Tstart="27";shortTE="F";uid="d09b87ad-df76-4a20-bb18-f61a5d58aeca"
NW_015368783.1	RepeatMasker	DNA/Ginger-1	90847	91024	574	-	.	ID="GINGER1-1_AP";Tend="5158";Tstart="4996";shortTE="F";uid="2ee50947-7d8d-4add-bb5b-437b30e26463"
NW_015368783.1	RepeatMasker	DNA	34222	34446	912	-	.	ID="ttaa3c_ap";Tend="425";Tstart="206";shortTE="F";uid="463aa476-cf6e-4e56-baab-38f5c2e6706b"
NW_015368783.1	RepeatMasker	DNA/MULE-MuDR	190550	191036	450	-	.	ID="RND-5_FAMILY-3566";TEgroup="ctg_542%7CRND-5_FAMILY-3566%7C1";Tend="1476";Tstart="771";shortTE="T";uid="7cfb5836-a6b7-46d5-a187-430af73ee24e"
NW_015368783.1	RepeatMasker	Unknown	17	176	1044	-	.	ID="RND-6_FAMILY-8953";Tend="688";Tstart="529";shortTE="F";uid="dcb7c4b4-9785-415e-8b0f-31c1fc03f4bd"
NW_015373661.1	RepeatMasker	RC/Helitron	313	1125	6151	+	.	ID="RND-6_FAMILY-253";Tend="1063";Tstart="264";shortTE="F";uid="df73beea-987e-4483-af9b-289470364830"
NW_015373668.1	RepeatMasker	DNA/PIF-Harbinger	389	851	548	-	.	ID="harbinger1_dya";Tend="1476";Tstart="1153";shortTE="F";uid="4acba982-0422-4424-bbf4-caa06e6a6d83"
NW_015373669.1	RepeatMasker	LINE/I-Jockey	216	679	711	-	.	ID="VINGI-46_LMI";Tend="1007";Tstart="531";shortTE="F";uid="e4a41516-8ffa-4187-ba02-baed772c15fe"
NW_015368784.1	RepeatMasker	LINE/RTE-BovB	148480	149831	1882	+	.	ID="RND-5_FAMILY-7071";Tend="1124";Tstart="68";shortTE="F";uid="8c4f8017-622d-491c-a4af-bcc3a7263082"
NW_015368784.1	RepeatMasker	LINE/RTE-BovB	41299	41831	514	+	.	ID="RND-5_FAMILY-92";Tend="1537";Tstart="1007";shortTE="F";uid="c0af2e09-00f9-41df-a7ef-1df5739d5403"
NW_015368784.1	RepeatMasker	LINE/I-Jockey	84975	86233	961	+	.	ID="JOCKEY-6_RPR";Tend="4334";Tstart="3049";shortTE="F";uid="d8ed4a69-01e3-4444-ab85-c9dba61cea5e"
NW_015368784.1	RepeatMasker	Unknown	173493	173949	1778	+	.	ID="RND-1_FAMILY-12";Tend="1579";Tstart="1129";shortTE="F";uid="33d0f1a7-e1f3-460e-a1ad-14593ab9d69f"
NW_015368784.1	RepeatMasker	Retroposon?	183700	183921	788	+	.	ID="SINE2-1_AP";Tend="678";Tstart="443";shortTE="F";uid="3dc63306-71a0-4fc3-85a3-7f1b2b359b02"
NW_015368784.1	RepeatMasker	Retroposon?	109293	110159	426	+	.	ID="SINE2-1_AP";TEgroup="ctg_543%7CSINE2-1_AP%7C1";Tend="1770";Tstart="990";shortTE="F";uid="f0847a2e-19d1-45f3-8635-59026746276a"
NW_015368784.1	RepeatMasker	Unknown	134171	134450	1880	+	.	ID="RND-5_FAMILY-2319";Tend="1556";Tstart="1283";shortTE="F";uid="e7573156-492e-4893-83c0-fcbe738a0b27"
NW_015368784.1	RepeatMasker	DNA/hAT-hAT19	169602	169828	910	+	.	ID="DNA8-73_AP";Tend="784";Tstart="530";shortTE="F";uid="0edc58a3-352c-4fde-bed0-ddee47e79f0a"
NW_015368784.1	RepeatMasker	DNA/Ginger-1	192600	192952	2007	+	.	ID="RND-6_FAMILY-17210";Tend="1413";Tstart="1065";shortTE="F";uid="1059e077-8a42-4886-b630-17fa8ec733b8"
NW_015368784.1	RepeatMasker	Unknown	175567	176111	3812	+	.	ID="RND-6_FAMILY-1409";Tend="1292";Tstart="746";shortTE="F";uid="89b5ebdb-6583-4384-ae5e-c8e8d6de64b3"
NW_015368784.1	RepeatMasker	Unknown	18256	18393	431	+	.	ID="RND-6_FAMILY-5419";Tend="627";Tstart="470";shortTE="F";uid="2982cddd-9ada-4b4f-a58c-1c086fee5be6"
NW_015368784.1	RepeatMasker	Unknown	163181	163355	492	+	.	ID="RND-1_FAMILY-32";Tend="1094";Tstart="880";shortTE="F";uid="4ebd07ca-ea49-4e30-ae08-562168b0441c"
NW_015368784.1	RepeatMasker	DNA/MULE-MuDR	34447	34637	1554	+	.	ID="RND-5_FAMILY-7518";Tend="1264";Tstart="1074";shortTE="F";uid="67008253-56ea-4c70-b580-f7bfc064b4f8"
NW_015368784.1	RepeatMasker	DNA/hAT-Tip100	68386	69373	4088	+	.	ID="RND-6_FAMILY-6518";Tend="1458";Tstart="701";shortTE="F";uid="cde23717-a889-4da5-9e8a-7b9737b15578"
NW_015368784.1	RepeatMasker	DNA	174105	174400	2380	+	.	ID="RND-1_FAMILY-86";Tend="1208";Tstart="915";shortTE="F";uid="7e001747-222c-4024-a8f8-513922e902b9"
NW_015368784.1	RepeatMasker	DNA	56065	56247	450	+	.	ID="dna4-2_ap";Tend="682";Tstart="500";shortTE="F";uid="33cc0d2a-71e7-4119-8c5b-5ea001a677a1"
NW_015368784.1	RepeatMasker	RC/Helitron	60456	61390	7398	+	.	ID="RND-5_FAMILY-10182";Tend="1575";Tstart="662";shortTE="F";uid="21093527-644c-4914-a739-972760622e43"
NW_015368784.1	RepeatMasker	Retroposon?	55227	56062	2970	+	.	ID="SINE2-2_AP";Tend="1998";Tstart="728";shortTE="F";uid="febf18a5-164a-4075-82f3-ac9ca63fa799"
NW_015368784.1	RepeatMasker	DNA/hAT-hAT19	168986	169163	435	+	.	ID="DNA8-73_AP";Tend="533";Tstart="368";shortTE="F";uid="b9bdb910-9b7d-4d47-bef8-8d6295e7d054"
NW_015368784.1	RepeatMasker	Unknown	79491	79607	893	+	.	ID="RND-1_FAMILY-8";Tend="1537";Tstart="1425";shortTE="F";uid="37c3721b-d3cc-4f4a-b40a-5179ecab2ada"
NW_015368784.1	RepeatMasker	DNA/Ginger-2	23040	23223	493	+	.	ID="RND-6_FAMILY-6245";Tend="1708";Tstart="1528";shortTE="F";uid="e6a648a4-502d-4d3b-8eb6-bf8ec93137ce"
NW_015368784.1	RepeatMasker	RC/Helitron	202982	203283	1744	+	.	ID="RND-6_FAMILY-2197";Tend="805";Tstart="515";shortTE="F";uid="dbc2e4e6-24c2-425e-b453-260b58066be2"
NW_015368784.1	RepeatMasker	LTR/Copia	108604	108919	644	+	.	ID="RND-6_FAMILY-1776";Tend="1117";Tstart="762";shortTE="F";uid="98db5e7e-2910-4e9a-b748-48bf489d14cc"
NW_015368784.1	RepeatMasker	DNA/Ginger	17809	17914	835	+	.	ID="RND-1_FAMILY-20";Tend="1642";Tstart="1536";shortTE="F";uid="2bf11e38-310b-43d5-aafd-a8bfe2f5fbe7"
NW_015368784.1	RepeatMasker	DNA/hAT-Tip100	64905	65631	4106	+	.	ID="RND-6_FAMILY-11918";Tend="1350";Tstart="583";shortTE="F";uid="aed53182-540e-45f2-9a2b-428b37e9ac6f"
NW_015368784.1	RepeatMasker	DNA/hAT-Ac	31095	31222	562	+	.	ID="RND-6_FAMILY-4448";Tend="1430";Tstart="1307";shortTE="F";uid="f06c1539-b317-4e3f-8796-766b5ced3803"
NW_015368784.1	RepeatMasker	DNA	169164	169601	2888	+	.	ID="TTAA3B_AP";Tend="436";Tstart="1";shortTE="F";uid="df6ddc1f-2c6f-4c37-8848-71f93d47ced8"
NW_015368784.1	RepeatMasker	DNA	54275	54459	744	+	.	ID="dna4-2_ap";Tend="189";Tstart="1";shortTE="F";uid="f94f3547-76b2-4193-b4ac-dc79be6b79c1"
NW_015368784.1	RepeatMasker	Unknown	194814	195433	2526	+	.	ID="RND-4_FAMILY-761";Tend="1514";Tstart="855";shortTE="F";uid="d827ea0a-8019-483a-8b97-7baf4cbbf8c4"
NW_015368784.1	RepeatMasker	DNA	208715	209035	735	+	.	ID="DNA4-3_AP";Tend="336";Tstart="3";shortTE="F";uid="d6bac03d-cae0-4b4a-9163-e2e6a6557b02"
NW_015368784.1	RepeatMasker	RC/Helitron	215116	216176	1484	+	.	ID="RND-6_FAMILY-25982";TEgroup="ctg_543%7CRND-6_FAMILY-25982%7C1";Tend="1440";Tstart="493";shortTE="F";uid="dfb9a812-15f3-46f4-bb4e-1a5899774519"
NW_015368784.1	RepeatMasker	DNA/hAT-Tip100	52269	52611	564	+	.	ID="DNA8-81_AP";Tend="573";Tstart="222";shortTE="F";uid="ecd32c92-aadb-467e-9419-a500764944eb"
NW_015368784.1	RepeatMasker	RC/Helitron	59716	59944	523	+	.	ID="RND-5_FAMILY-10182";TEgroup="ctg_543%7CRND-5_FAMILY-10182%7C1";Tend="448";Tstart="161";shortTE="T";uid="ebd0cf46-6435-4bbb-8dce-3ac3d844b535"
NW_015368784.1	RepeatMasker	RC/Helitron	62022	62773	4714	+	.	ID="RND-1_FAMILY-6";Tend="1470";Tstart="676";shortTE="F";uid="33edb2e0-e0af-4a83-ad2b-e5d399e63705"
NW_015368784.1	RepeatMasker	LTR/Copia	15636	15797	905	+	.	ID="RND-6_FAMILY-1776";Tend="930";Tstart="765";shortTE="F";uid="470c27a3-399a-48ba-ac62-bd402f7b9aed"
NW_015368784.1	RepeatMasker	DNA/hAT-hAT19	141972	142611	814	+	.	ID="RND-6_FAMILY-1263";TEgroup="ctg_543%7CRND-6_FAMILY-1263%7C1";Tend="1749";Tstart="1104";shortTE="F";uid="dbacd948-3d3d-4ad6-8b45-ec262e2f6627"
NW_015368784.1	RepeatMasker	DNA/hAT-Tip100	86559	86944	2164	+	.	ID="RND-5_FAMILY-3662";Tend="1235";Tstart="862";shortTE="F";uid="47041a32-60d2-4657-b6b9-a4f8eb55d386"
NW_015368784.1	RepeatMasker	DNA/hAT-hAT19	141851	141993	779	+	.	ID="rnd-6_family-1263";Tend="892";Tstart="748";shortTE="F";uid="02093d6f-e33a-4af5-83b5-8fae18098a80"
NW_015368784.1	RepeatMasker	DNA/hAT-Tip100	30302	30472	524	+	.	ID="DNA8-106_AP";Tend="564";Tstart="392";shortTE="F";uid="7dc42d2c-31a5-4587-b9f2-5e381702388e"
NW_015368784.1	RepeatMasker	LINE/I	115082	115239	576	+	.	ID="RND-5_FAMILY-4546";Tend="1378";Tstart="1221";shortTE="F";uid="b33ac4fb-0f84-40eb-8778-c0ce9754835e"
NW_015368784.1	RepeatMasker	DNA/Kolobok-E	123858	124036	933	+	.	ID="KOLOBOKE-3_AP";Tend="2194";Tstart="2018";shortTE="F";uid="519fce79-6401-466b-8a1f-9933d19f9f39"
NW_015368784.1	RepeatMasker	DNA/Ginger	108914	109343	2799	+	.	ID="rnd-1_family-21";Tend="2509";Tstart="2156";shortTE="F";uid="b7d71baf-198f-4bb9-aa1b-3ee6b7a7810e"
NW_015368784.1	RepeatMasker	Unknown	189756	189930	762	+	.	ID="RND-5_FAMILY-1046";Tend="1479";Tstart="1322";shortTE="F";uid="8998eda0-c435-4c0e-b0b5-6685365f404f"
NW_015368784.1	RepeatMasker	DNA/Ginger-2	19290	20072	1245	-	.	ID="GINGER2-1_AP";Tend="2885";Tstart="2166";shortTE="F";uid="f8901b8f-25f0-4d33-9f2c-06bb53f7d6ff"
NW_015368784.1	RepeatMasker	RC/Helitron	21066	22045	6925	-	.	ID="RND-1_FAMILY-216";Tend="1900";Tstart="924";shortTE="F";uid="b2ff318f-ccaf-441b-b57e-2ce50c331faf"
NW_015368784.1	RepeatMasker	DNA	96957	97129	465	-	.	ID="RND-6_FAMILY-4389";TEgroup="ctg_543%7CRND-6_FAMILY-4389%7C1";Tend="950";Tstart="836";shortTE="T";uid="0c228355-0a8c-4183-9379-48ab543923e6"
NW_015368784.1	RepeatMasker	DNA/Ginger-1	196592	196842	1296	-	.	ID="RND-6_FAMILY-17210";Tend="1409";Tstart="1151";shortTE="F";uid="44622d78-381f-4c4b-9e0b-b919894c1093"
NW_015368784.1	RepeatMasker	Unknown	77288	77555	583	-	.	ID="RND-6_FAMILY-1090";Tend="1304";Tstart="1040";shortTE="F";uid="6a746b6a-d248-4a69-a8ac-c025a4ba7874"
NW_015368784.1	RepeatMasker	DNA/Ginger	186335	187440	5554	-	.	ID="RND-1_FAMILY-21";Tend="2058";Tstart="816";shortTE="F";uid="585ea289-0b85-461b-91ce-0ae68c8e4b9a"
NW_015368784.1	RepeatMasker	Unknown	442	761	469	-	.	ID="RND-6_FAMILY-277";Tend="1687";Tstart="1346";shortTE="F";uid="19f3e59c-2055-41cc-a2af-8028dd6deb5f"
NW_015368784.1	RepeatMasker	Unknown	155758	156261	3956	-	.	ID="RND-1_FAMILY-24";Tend="1464";Tstart="945";shortTE="F";uid="4b9db907-4a2f-4ea0-a030-1efbdf08dbe1"
NW_015368784.1	RepeatMasker	DNA/Ginger	170690	170932	1556	-	.	ID="RND-1_FAMILY-21";Tend="2517";Tstart="2267";shortTE="F";uid="01027df6-4554-4afd-80b5-c711269a09d3"
NW_015368784.1	RepeatMasker	DNA/Ginger-2	22036	22197	506	-	.	ID="GINGER2-1_AP";Tend="962";Tstart="803";shortTE="F";uid="bf70f9f4-7fe0-4c42-9a43-f748c6c585f4"
NW_015368784.1	RepeatMasker	DNA/Ginger	211654	211845	1423	-	.	ID="RND-1_FAMILY-21";Tend="2516";Tstart="2329";shortTE="F";uid="dcd66f64-db2e-444a-ba73-8ace8dbf31c9"
NW_015368784.1	RepeatMasker	DNA/MULE-MuDR	70255	70519	521	-	.	ID="MUDR7X_AP";Tend="912";Tstart="645";shortTE="F";uid="dc6b8f12-5bf2-4d61-8a35-5ba7eb384d3c"
NW_015368784.1	RepeatMasker	Unknown	148076	148318	2033	-	.	ID="RND-6_FAMILY-12806";Tend="1398";Tstart="1156";shortTE="F";uid="a13519e1-eb2c-434d-b14e-09916dfd1f03"
NW_015368784.1	RepeatMasker	DNA/MULE-MuDR	1143	1332	1233	-	.	ID="RND-6_FAMILY-1566";Tend="1096";Tstart="874";shortTE="F";uid="c3e3debf-1ce8-420e-b09e-fd642edcf23a"
NW_015368784.1	RepeatMasker	DNA/hAT-Tip100	71658	71923	2114	-	.	ID="RND-6_FAMILY-6518";Tend="975";Tstart="717";shortTE="F";uid="63093376-f0f0-4945-8e70-6cf1798b8014"
NW_015368784.1	RepeatMasker	Unknown	207762	208172	926	-	.	ID="RND-6_FAMILY-4752";TEgroup="ctg_543%7CRND-6_FAMILY-4752%7C1";Tend="1349";Tstart="974";shortTE="F";uid="094fec8d-5c3f-48f7-bee8-2e0413a93023"
NW_015368784.1	RepeatMasker	DNA/hAT-Tip100	97317	97700	2629	-	.	ID="RND-5_FAMILY-3582";Tend="1324";Tstart="883";shortTE="F";uid="a3a2601a-a05b-4872-bf13-fcfd527ede2c"
NW_015368784.1	RepeatMasker	Retroposon?	58496	58734	423	-	.	ID="SINE2-2_AP";Tend="269";Tstart="1";shortTE="F";uid="1678f4db-b545-4771-b55e-916b16253677"
NW_015368784.1	RepeatMasker	Unknown	13905	14620	5831	-	.	ID="RND-6_FAMILY-4442";Tend="1185";Tstart="471";shortTE="F";uid="324c9fe4-3991-479d-a311-b06af590cea3"
NW_015368784.1	RepeatMasker	DNA/MULE-MuDR	133634	133985	1343	-	.	ID="RND-6_FAMILY-4191";Tend="1615";Tstart="1214";shortTE="F";uid="3d988072-5e79-45e2-a7c3-b77955ca9444"
NW_015368784.1	RepeatMasker	DNA/Ginger-2	20380	21061	2556	-	.	ID="GINGER2-1_AP";Tend="1653";Tstart="970";shortTE="F";uid="eb5dc82f-22da-4506-ab61-c574fc2d8122"
NW_015368784.1	RepeatMasker	DNA/Sola-2	47258	47650	3266	-	.	ID="RND-1_FAMILY-15";Tend="1313";Tstart="920";shortTE="F";uid="1289cf36-e957-46cd-bcf2-167d8527ffda"
NW_015368784.1	RepeatMasker	Unknown	8657	9017	2826	-	.	ID="RND-6_FAMILY-4442";Tend="1614";Tstart="1273";shortTE="F";uid="b141d2ef-8164-4706-8d27-e3736e6c08bf"
NW_015368784.1	RepeatMasker	Unknown	66851	67057	1030	-	.	ID="RND-5_FAMILY-867";Tend="1411";Tstart="1240";shortTE="F";uid="bfd8f18b-7dfe-4fe3-8fcb-4a1d3f881830"
NW_015368784.1	RepeatMasker	Unknown	145916	146035	967	-	.	ID="RND-5_FAMILY-1521";Tend="1033";Tstart="918";shortTE="F";uid="9f86a3df-b15b-4cb7-92de-db44e7600261"
NW_015368784.1	RepeatMasker	DNA	135574	136306	3109	-	.	ID="RND-4_FAMILY-328";Tend="1702";Tstart="919";shortTE="F";uid="c7ac5a6e-cafd-40d3-b59e-42d3dffd68f3"
NW_015368784.1	RepeatMasker	Unknown	203244	204356	6240	-	.	ID="RND-6_FAMILY-1290";Tend="1751";Tstart="635";shortTE="F";uid="9281474e-785f-4029-9895-50dcc90d863a"
NW_015368784.1	RepeatMasker	DNA/Ginger	172104	172551	3382	-	.	ID="RND-1_FAMILY-21";Tend="1272";Tstart="828";shortTE="F";uid="20f06345-b200-4bcd-9999-049047374add"
NW_015368784.1	RepeatMasker	DNA/Ginger	217487	217592	549	-	.	ID="RND-1_FAMILY-20";Tend="1676";Tstart="1573";shortTE="F";uid="94ed23aa-33d4-406c-8576-eb540ca620bf"
NW_015368784.1	RepeatMasker	DNA/MULE-MuDR	125013	125607	4255	-	.	ID="RND-4_FAMILY-131";Tend="1539";Tstart="893";shortTE="F";uid="3a5dc9f9-9190-4969-9582-b992899937ab"
NW_015368784.1	RepeatMasker	DNA	31298	31491	634	-	.	ID="TTAA2D_AP";Tend="198";Tstart="14";shortTE="F";uid="d9725a4a-44b5-440e-8532-0a902762861e"
NW_015368784.1	RepeatMasker	DNA	200678	200896	1823	-	.	ID="RND-6_FAMILY-4389";Tend="1046";Tstart="828";shortTE="F";uid="8b69f57f-64c5-430c-873c-15387bf25243"
NW_015373671.1	RepeatMasker	Unknown	108	390	1876	+	.	ID="RND-1_FAMILY-197";Tend="1453";Tstart="1152";shortTE="F";uid="15788f92-0b04-42d9-bbe4-83fc118c6dbb"
NW_015373680.1	RepeatMasker	DNA/hAT-hAT19	84	955	674	-	.	ID="HAT-4_LMI";Tend="1447";Tstart="570";shortTE="F";uid="9e3c9604-e5b6-427b-baab-c9a99e50f33e"
NW_015368785.1	RepeatMasker	Unknown	92201	92396	581	+	.	ID="RND-5_FAMILY-3194";Tend="1152";Tstart="949";shortTE="F";uid="3bb97a29-c46b-4557-87d9-7f07d3b0730e"
NW_015368785.1	RepeatMasker	DNA/hAT-hAT19	166220	166754	3722	+	.	ID="RND-6_FAMILY-564";Tend="1507";Tstart="961";shortTE="F";uid="438eb714-308e-4ff2-af97-f8a42f1368dc"
NW_015368785.1	RepeatMasker	DNA/hAT-Tip100	60810	61665	6684	+	.	ID="RND-6_FAMILY-242";Tend="1663";Tstart="816";shortTE="F";uid="b2323ffd-7791-42ed-8f92-b0d531f6d8df"
NW_015368785.1	RepeatMasker	DNA/hAT-Tip100	58231	58747	3335	+	.	ID="RND-6_FAMILY-2417";Tend="1290";Tstart="760";shortTE="F";uid="b03ada66-b225-4d5f-8b20-1ae53a43894c"
NW_015368785.1	RepeatMasker	Unknown	180755	181005	784	+	.	ID="RND-5_FAMILY-8506";Tend="1260";Tstart="981";shortTE="F";uid="e34ca239-a0dd-4cae-b3f1-850d36e352c3"
NW_015368785.1	RepeatMasker	DNA	13371	14149	3185	+	.	ID="DNA4-1_AP";Tend="823";Tstart="3";shortTE="F";uid="6be89733-b688-4e47-86c6-14e716ac35dc"
NW_015368785.1	RepeatMasker	DNA	72347	72477	624	+	.	ID="TTAA3_AP";Tend="144";Tstart="1";shortTE="F";uid="a891bb48-026e-4188-b251-7d3f4aca3c1f"
NW_015368785.1	RepeatMasker	DNA	4230	4510	407	+	.	ID="RND-6_FAMILY-2733";Tend="1303";Tstart="1051";shortTE="F";uid="fccaa357-1245-42cb-b815-f58561220b3f"
NW_015368785.1	RepeatMasker	Unknown	17936	18236	1879	+	.	ID="RND-5_FAMILY-1521";Tend="1187";Tstart="916";shortTE="F";uid="1b7fb479-5c0d-49ce-a3c3-29355a9458d8"
NW_015368785.1	RepeatMasker	DNA	157550	157765	547	+	.	ID="TTAA27_AP";Tend="289";Tstart="55";shortTE="F";uid="2bf64972-09a2-4dbf-8018-acb6107ab9ec"
NW_015368785.1	RepeatMasker	Retroposon?	52514	52664	475	+	.	ID="SINE2-1_AP";Tend="255";Tstart="81";shortTE="F";uid="c41f5aad-9dd5-46d2-b6e4-f09c2d412a73"
NW_015368785.1	RepeatMasker	DNA	65587	65950	1434	+	.	ID="TTAA3_AP";Tend="429";Tstart="1";shortTE="F";uid="b46a9b53-5f0d-4457-8cfc-205f618a17b2"
NW_015368785.1	RepeatMasker	DNA/Ginger	52672	52998	2421	+	.	ID="RND-1_FAMILY-21";Tend="2261";Tstart="1936";shortTE="F";uid="c6ad4930-7ad3-4e99-8799-6652f0dd83bd"
NW_015368785.1	RepeatMasker	Retroposon?	128802	129199	943	+	.	ID="SINE2-1_AP";TEgroup="ctg_544%7CSINE2-1_AP%7C1";Tend="1770";Tstart="82";shortTE="F";uid="ab595eea-caa2-4c4a-a454-3b46f0a9ed5b"
NW_015368785.1	RepeatMasker	DNA	29940	30336	1287	+	.	ID="ttaa4c_ap";Tend="420";Tstart="1";shortTE="F";uid="fdf6f3cb-775d-4dca-90d9-d21ba4ad91c2"
NW_015368785.1	RepeatMasker	DNA	24715	24979	515	+	.	ID="DNA-TTAA-1_AP";Tend="321";Tstart="1";shortTE="F";uid="535f57a5-9036-4008-b213-992236a03088"
NW_015368785.1	RepeatMasker	Retroposon?	204381	205141	2182	+	.	ID="SINE2-1_AP";Tend="1712";Tstart="873";shortTE="F";uid="903fa7cd-f2db-4c66-a7d1-4e0c641634f0"
NW_015368785.1	RepeatMasker	DNA	59539	60088	590	+	.	ID="RND-4_FAMILY-328";Tend="1555";Tstart="953";shortTE="F";uid="64606bb8-a4d3-4e22-a362-3687621384fc"
NW_015368785.1	RepeatMasker	RC/Helitron	153663	153823	543	+	.	ID="RND-6_FAMILY-34";Tend="1103";Tstart="941";shortTE="F";uid="38cb855a-f378-4449-a468-3cc66d44bbd2"
NW_015368785.1	RepeatMasker	DNA/Ginger	38788	38893	865	+	.	ID="RND-1_FAMILY-20";Tend="1641";Tstart="1533";shortTE="F";uid="8ce419de-66ac-4eda-93dc-3e1489b30143"
NW_015368785.1	RepeatMasker	DNA/Ginger-1	167339	167512	502	+	.	ID="GINGER1-1_AP";Tend="5197";Tstart="5019";shortTE="F";uid="4f72436b-736f-4edf-90a3-f4aabf5188c4"
NW_015368785.1	RepeatMasker	DNA/Sola-1	130141	130420	792	+	.	ID="SOLA1-7_AP";Tend="1104";Tstart="845";shortTE="F";uid="a8c882ea-2750-4846-93a7-ff492e7636c7"
NW_015368785.1	RepeatMasker	DNA/Kolobok-E	130566	130790	531	+	.	ID="KOLOBOKE-3_AP";Tend="2161";Tstart="1834";shortTE="F";uid="84dec853-70bb-4545-ad88-ed84d4aad136"
NW_015368785.1	RepeatMasker	DNA/hAT-Ac	4458	5278	4739	+	.	ID="RND-5_FAMILY-88";Tend="1512";Tstart="633";shortTE="F";uid="ce00bf34-7354-44a5-b145-eceb6fce9c77"
NW_015368785.1	RepeatMasker	DNA/hAT-Ac	149636	149809	1152	+	.	ID="RND-6_FAMILY-11442";Tend="1068";Tstart="882";shortTE="F";uid="d39b773f-cec5-47f2-bea5-2a460f6665c9"
NW_015368785.1	RepeatMasker	DNA/hAT-hAT19	58073	58230	713	+	.	ID="DNA8-95_AP";Tend="968";Tstart="773";shortTE="F";uid="1052d529-f3e2-4250-b555-c9764f2d6045"
NW_015368785.1	RepeatMasker	DNA	202102	202257	475	+	.	ID="TTAA25_AP";Tend="495";Tstart="354";shortTE="F";uid="f5391549-8bd7-44d6-ba2c-db3051eb6b14"
NW_015368785.1	RepeatMasker	DNA/hAT-hAT19	44530	44841	608	+	.	ID="RND-6_FAMILY-1263";TEgroup="ctg_544%7CRND-6_FAMILY-1263%7C1";Tend="1273";Tstart="770";shortTE="F";uid="94fcc199-a7c0-4b7a-837f-e136ea27b004"
NW_015368785.1	RepeatMasker	Retroposon?	130791	130922	632	+	.	ID="SINE2-1_AP";Tend="1760";Tstart="1630";shortTE="F";uid="acab1554-e1f8-452c-af4a-0d1b5dbf6035"
NW_015368785.1	RepeatMasker	DNA	7311	7497	444	+	.	ID="DNA8-7_AP";Tend="291";Tstart="97";shortTE="F";uid="519232e3-7f2f-4cfe-880c-4e4e9f38697a"
NW_015368785.1	RepeatMasker	DNA/Kolobok-E	163290	163960	693	+	.	ID="KOLOBOKE-2_AP";Tend="1791";Tstart="1119";shortTE="F";uid="61e494cc-3b64-4b7d-9a79-30b43562905d"
NW_015368785.1	RepeatMasker	DNA	56269	56869	2129	+	.	ID="DNA4-3_AP";Tend="635";Tstart="3";shortTE="F";uid="9abbd915-d171-4ce8-9169-edb69c707c37"
NW_015368785.1	RepeatMasker	DNA/Ginger	95515	95754	1652	-	.	ID="RND-1_FAMILY-21";Tend="1079";Tstart="828";shortTE="F";uid="5b38d859-4e55-4ba6-9b17-35aa77ad3f84"
NW_015368785.1	RepeatMasker	DNA/Kolobok-E	52653	52762	452	-	.	ID="KOLOBOKE-2_AP";Tend="1638";Tstart="1525";shortTE="F";uid="9814f4e5-e324-407e-8f1c-7955c21b1c41"
NW_015368785.1	RepeatMasker	DNA/Ginger-1	66588	67008	1805	-	.	ID="RND-6_FAMILY-17210";Tend="1445";Tstart="958";shortTE="F";uid="36e54599-97b8-4091-a1d3-ef7b5e408ff8"
NW_015368785.1	RepeatMasker	Unknown	147749	148315	4090	-	.	ID="RND-6_FAMILY-13218";Tend="1415";Tstart="850";shortTE="F";uid="7043be5b-10f7-4a51-981e-3e1fb5d2120c"
NW_015368785.1	RepeatMasker	DNA	3697	4126	1249	-	.	ID="TTAA4B_AP";Tend="430";Tstart="1";shortTE="F";uid="7724ef22-de19-4ae1-a969-85f08a3a3ddf"
NW_015368785.1	RepeatMasker	DNA/hAT-Tip100	3361	3498	762	-	.	ID="RND-6_FAMILY-1209";Tend="972";Tstart="835";shortTE="F";uid="c4ce242d-d871-4543-a6a8-d6dc0a1e03da"
NW_015368785.1	RepeatMasker	DNA/hAT-Charlie	193997	194181	707	-	.	ID="DNA8-104_AP";Tend="165";Tstart="2";shortTE="F";uid="58ced60c-7c6c-4685-887d-c0d62f6d0151"
NW_015368785.1	RepeatMasker	Retroposon?	191133	191545	1804	-	.	ID="SINE2-2_AP";Tend="1998";Tstart="1548";shortTE="F";uid="bb703029-44b4-4024-945c-6b1d72dbc176"
NW_015368785.1	RepeatMasker	LINE/RTE-BovB	203179	203641	1834	-	.	ID="RND-6_FAMILY-5838";Tend="1511";Tstart="1010";shortTE="F";uid="96b253e3-ba41-4429-ad71-80056ec8e571"
NW_015368785.1	RepeatMasker	Retroposon?	32661	32840	501	-	.	ID="SINE2-1_AP";Tend="1343";Tstart="1160";shortTE="F";uid="4df11803-3999-4045-a6c6-8ba8477e5539"
NW_015368785.1	RepeatMasker	Unknown	171765	171999	1759	-	.	ID="RND-6_FAMILY-5992";Tend="1228";Tstart="993";shortTE="F";uid="c3521847-cfcc-4738-8e10-8d3fbd4843d4"
NW_015368785.1	RepeatMasker	LTR/Gypsy	82591	82751	611	-	.	ID="RND-5_FAMILY-2768";Tend="1078";Tstart="881";shortTE="F";uid="eeab4748-edb6-4a2d-b20c-3fc0ca1a20e9"
NW_015368785.1	RepeatMasker	Unknown	102895	103248	2669	-	.	ID="RND-6_FAMILY-7599";Tend="1269";Tstart="918";shortTE="F";uid="663bd7ae-edda-4d2e-a108-ee992267fab9"
NW_015368785.1	RepeatMasker	DNA/hAT	189046	189170	406	-	.	ID="RND-4_FAMILY-1157";Tend="1128";Tstart="982";shortTE="F";uid="9bddc321-f96f-4b94-a652-bc123d8983f5"
NW_015368785.1	RepeatMasker	DNA/hAT-Tip100	98644	98796	684	-	.	ID="RND-6_FAMILY-6710";Tend="1082";Tstart="933";shortTE="F";uid="ebe77f5f-9777-4992-89c7-d2b2546eaabb"
NW_015368785.1	RepeatMasker	LINE/I	27993	28368	2120	-	.	ID="RND-5_FAMILY-4546";Tend="916";Tstart="540";shortTE="F";uid="893648aa-f9ea-4741-9311-459582aa2d4b"
NW_015368785.1	RepeatMasker	Unknown	53000	53191	407	-	.	ID="RND-6_FAMILY-770";Tend="1236";Tstart="1035";shortTE="F";uid="7c1974a7-3a46-441b-a5d5-3fbf6ee5d5a5"
NW_015368785.1	RepeatMasker	DNA	2733	3358	3585	-	.	ID="DNA4-3_AP";Tend="637";Tstart="1";shortTE="F";uid="ab44aaec-b298-4a9b-ad85-d0886e88bf15"
NW_015368785.1	RepeatMasker	DNA/Kolobok-E	204859	205141	1394	-	.	ID="KOLOBOKE-2_AP";Tend="2211";Tstart="1131";shortTE="F";uid="f7d48cfc-2416-481f-8bc1-6e32c51939a5"
NW_015368785.1	RepeatMasker	DNA/Ginger	143748	143914	1180	-	.	ID="RND-1_FAMILY-20";Tend="1642";Tstart="1476";shortTE="F";uid="80650502-c9f4-4b4c-97eb-35fec8e5218f"
NW_015368785.1	RepeatMasker	Unknown	30717	31373	2470	-	.	ID="RND-1_FAMILY-214";Tend="1957";Tstart="1337";shortTE="F";uid="82bad0ce-a538-43c2-a63f-955ce891a1b6"
NW_015368785.1	RepeatMasker	Retroposon?	167358	167780	1644	-	.	ID="SINE2-2_AP";Tend="1998";Tstart="1547";shortTE="F";uid="0bd2c1ff-5adf-4cd2-86fc-edff3215b1e5"
NW_015368785.1	RepeatMasker	DNA/hAT-Tip100	6654	6819	1064	-	.	ID="RND-1_FAMILY-42";Tend="1100";Tstart="935";shortTE="F";uid="58f47d03-f7e5-45cc-b233-8d6d35d1d74e"
NW_015368785.1	RepeatMasker	DNA/hAT-Charlie	55385	55527	704	-	.	ID="RND-4_FAMILY-965";Tend="1098";Tstart="956";shortTE="F";uid="a25f7680-adab-4888-ba2f-62184ae5af19"
NW_015368785.1	RepeatMasker	Retroposon?	163510	164196	1698	-	.	ID="SINE2-1_AP";Tend="1452";Tstart="651";shortTE="F";uid="c97e364d-6191-4a0a-ac8d-1430d002702c"
NW_015368785.1	RepeatMasker	DNA	69020	69461	2082	-	.	ID="ttaa8_ap";Tend="754";Tstart="1";shortTE="F";uid="11ab3245-a413-4f5a-954f-ca4d7566ea29"
NW_015368785.1	RepeatMasker	DNA	29615	29816	418	-	.	ID="TTAA7_AP";Tend="350";Tstart="139";shortTE="F";uid="763c8442-b133-4c41-8fec-5a41be2d7da4"
NW_015368785.1	RepeatMasker	DNA	85385	85709	808	-	.	ID="TTAA8_AP";Tend="335";Tstart="2";shortTE="F";uid="472f7749-e194-4ade-8e62-5b2b9798c83f"
NW_015368785.1	RepeatMasker	Retroposon?	62380	62737	1289	-	.	ID="SINE2-1_AP";Tend="464";Tstart="73";shortTE="F";uid="65ab7bd8-37d7-40f3-a9bf-43372e322631"
NW_015368785.1	RepeatMasker	DNA	137688	137923	1338	-	.	ID="ttaa3b_ap";Tend="235";Tstart="1";shortTE="F";uid="3a136d23-34b9-4ccc-920e-5e5740d7f225"
NW_015373681.1	RepeatMasker	DNA/hAT-Tip100	272	450	444	-	.	ID="HAT-1_TCA";Tend="1650";Tstart="1472";shortTE="F";uid="a7481556-ba19-4301-80c8-8fcad3d417eb"
NW_015373688.1	RepeatMasker	Retroposon?	2	410	637	-	.	ID="SINE2-1_AP";Tend="1353";Tstart="932";shortTE="F";uid="dbf40d15-25f1-49da-b311-143aa0e4002f"
NW_015373690.1	RepeatMasker	LTR/Pao	648	1079	583	-	.	ID="BEL-12_SI-I";Tend="2910";Tstart="2485";shortTE="F";uid="9f19344a-6961-46a6-aedf-a2b96adcbdf8"
NW_015368786.1	RepeatMasker	DNA/TcMar-Tigger	207243	207351	581	+	.	ID="RND-5_FAMILY-3645";Tend="1568";Tstart="1464";shortTE="F";uid="2957ba2f-d6a5-49d1-8e1b-efe83e924bf4"
NW_015368786.1	RepeatMasker	DNA/hAT	139659	140318	4125	+	.	ID="RND-5_FAMILY-1970";Tend="1543";Tstart="822";shortTE="F";uid="63bc0314-2d76-4d1a-b70d-590e16c9f02f"
NW_015368786.1	RepeatMasker	DNA	148569	148966	637	+	.	ID="RND-6_FAMILY-389";Tend="1189";Tstart="841";shortTE="F";uid="bee85c91-0bb9-4f4f-8939-d6f2d7f06ca9"
NW_015368786.1	RepeatMasker	DNA/Ginger	176030	176259	849	+	.	ID="RND-1_FAMILY-20";Tend="1731";Tstart="1487";shortTE="F";uid="61dca7d0-fb63-406a-b77d-b719f59ddadd"
NW_015368786.1	RepeatMasker	DNA/hAT-Tip100	187118	187315	1173	+	.	ID="RND-6_FAMILY-9038";Tend="1169";Tstart="993";shortTE="F";uid="70e342a0-abb3-4a8c-9772-ae2ecc3e4ef9"
NW_015368786.1	RepeatMasker	DNA/hAT-hAT19	120975	121601	2202	+	.	ID="RND-6_FAMILY-1234";Tend="1491";Tstart="926";shortTE="F";uid="e7d73340-6dab-4abf-a1c3-d87fe0fb24b0"
NW_015368786.1	RepeatMasker	DNA/hAT-hAT19	89826	90054	545	+	.	ID="HAT-N4_AP";Tend="229";Tstart="3";shortTE="F";uid="e87e6981-e2bf-45da-b659-0ba9c7dd3194"
NW_015368786.1	RepeatMasker	DNA/hAT	179421	179834	2081	+	.	ID="RND-6_FAMILY-6398";Tend="1583";Tstart="1161";shortTE="F";uid="b19b4704-0366-4438-93fe-169689e5bffd"
NW_015368786.1	RepeatMasker	DNA	144262	145060	6042	+	.	ID="RND-6_FAMILY-3482";Tend="1392";Tstart="625";shortTE="F";uid="7b159321-fbf2-49a7-8b6b-6c9f47a3f1a5"
NW_015368786.1	RepeatMasker	DNA	87175	87575	775	+	.	ID="dna4-1_ap";TEgroup="ctg_545%7Cdna4-1_ap%7C1";Tend="711";Tstart="116";shortTE="F";uid="e8528feb-3767-4ce4-a5b4-b42961306a3c"
NW_015368786.1	RepeatMasker	DNA/hAT-hAT19	135984	136172	496	+	.	ID="DNA8-88_AP";Tend="617";Tstart="459";shortTE="F";uid="2cf8f731-a233-4ff6-8c49-54f4285d9204"
NW_015368786.1	RepeatMasker	DNA/hAT-Ac	82359	83134	5622	+	.	ID="RND-6_FAMILY-2012";Tend="1694";Tstart="931";shortTE="F";uid="c54eb65f-0b22-4ece-b4e1-a1032317a98d"
NW_015368786.1	RepeatMasker	DNA	62406	62737	2273	+	.	ID="ttaa8_ap";Tend="321";Tstart="1";shortTE="F";uid="5901aad4-2bf9-4bf2-aaa2-f02d6b06ea5c"
NW_015368786.1	RepeatMasker	DNA/hAT-Charlie	129929	130054	560	+	.	ID="RND-1_FAMILY-159";Tend="979";Tstart="861";shortTE="F";uid="a4da1c69-ba23-47e8-b360-ec4924a2bb41"
NW_015368786.1	RepeatMasker	DNA/hAT-Tip100	44844	45877	4071	+	.	ID="RND-5_FAMILY-2451";Tend="1764";Tstart="731";shortTE="F";uid="1677f73c-46c5-4322-8bdc-0123cba1a0af"
NW_015368786.1	RepeatMasker	Retroposon?	142753	142957	936	+	.	ID="SINE2-1_AP";Tend="1170";Tstart="965";shortTE="F";uid="5ff4320d-1e4f-40ba-942c-d643dda50b35"
NW_015368786.1	RepeatMasker	DNA/Ginger	35961	36152	520	+	.	ID="RND-1_FAMILY-20";Tend="1693";Tstart="1475";shortTE="F";uid="684293c7-75f7-4ec4-9114-d1c70bed0254"
NW_015368786.1	RepeatMasker	Retroposon?	168437	169331	1826	+	.	ID="SINE2-2_AP";Tend="1998";Tstart="859";shortTE="F";uid="b36a8f28-52ea-4535-9d8d-e828d0cf706c"
NW_015368786.1	RepeatMasker	LINE/I-Jockey	114169	114437	718	+	.	ID="RND-5_FAMILY-2103";Tend="1432";Tstart="1199";shortTE="F";uid="2e4e4f71-4747-410f-a5bf-2bb6e5a62eaf"
NW_015368786.1	RepeatMasker	DNA/hAT-hAT19	65441	65676	899	+	.	ID="rnd-5_family-1525";Tend="1150";Tstart="966";shortTE="F";uid="e3117770-f8a4-4dda-a130-b0d7975bf7cd"
NW_015368786.1	RepeatMasker	DNA/hAT-Ac	31128	32006	5967	+	.	ID="RND-6_FAMILY-2012";Tend="1823";Tstart="928";shortTE="F";uid="8aecb06b-d2ba-4bd7-9ee9-2547a4926b1e"
NW_015368786.1	RepeatMasker	DNA/PIF-Harbinger	158891	159095	989	+	.	ID="RND-5_FAMILY-2912";Tend="1251";Tstart="1014";shortTE="F";uid="3d91a800-384c-42ef-9db2-2142bf04e2b4"
NW_015368786.1	RepeatMasker	DNA	188590	188994	740	+	.	ID="TTAA8_AP";Tend="438";Tstart="1";shortTE="F";uid="11d50d0f-3f81-4d60-b494-10bd68985392"
NW_015368786.1	RepeatMasker	DNA/hAT-hAT19	71326	71488	847	+	.	ID="DNA8-88_AP";Tend="619";Tstart="448";shortTE="F";uid="f8ca6791-6a98-4144-83e2-c376770b4da8"
NW_015368786.1	RepeatMasker	DNA/hAT	51738	51989	511	+	.	ID="DNA8-82_AP";TEgroup="ctg_545%7CDNA8-82_AP%7C1";Tend="468";Tstart="84";shortTE="F";uid="319adf2e-dfba-4340-9882-bac72413c392"
NW_015368786.1	RepeatMasker	Retroposon?	175187	175981	2398	+	.	ID="SINE2-1_AP";Tend="1429";Tstart="597";shortTE="F";uid="11603990-0cab-4c04-9442-f69b7c6d5fab"
NW_015368786.1	RepeatMasker	DNA/Ginger-1	39146	39536	2395	+	.	ID="RND-6_FAMILY-17210";Tend="1413";Tstart="1023";shortTE="F";uid="d5d12aac-4d66-4456-bc6c-b89ffa2ca34d"
NW_015368786.1	RepeatMasker	DNA/hAT-Tip100	141293	141691	1182	+	.	ID="RND-6_FAMILY-11918";TEgroup="ctg_545%7CRND-6_FAMILY-11918%7C1";Tend="1315";Tstart="823";shortTE="F";uid="5aef0ec0-b513-484b-a7dd-614ff9929b48"
NW_015368786.1	RepeatMasker	DNA/hAT-Tip100	141011	141125	494	+	.	ID="RND-6_FAMILY-11918";Tend="690";Tstart="583";shortTE="F";uid="fa89c522-6422-47f4-98fe-9f6c350f4dc7"
NW_015368786.1	RepeatMasker	DNA/Ginger	35102	35950	6017	+	.	ID="RND-1_FAMILY-21";Tend="2516";Tstart="1631";shortTE="F";uid="63c52821-9d6e-427b-8c79-2d89fda61c3e"
NW_015368786.1	RepeatMasker	DNA/hAT	97170	97756	2201	+	.	ID="RND-4_FAMILY-355";Tend="1500";Tstart="878";shortTE="F";uid="08e5877b-bf54-483f-9934-ec96219e5116"
NW_015368786.1	RepeatMasker	DNA	27714	28118	2295	+	.	ID="RND-6_FAMILY-2733";Tend="1313";Tstart="878";shortTE="F";uid="d1b5d586-f69d-4bf4-a42f-d0d988ccb3ba"
NW_015368786.1	RepeatMasker	DNA/hAT-hAT19	198279	198381	566	+	.	ID="RND-6_FAMILY-4043";Tend="1056";Tstart="959";shortTE="F";uid="beb5c93a-4a92-4e3f-b315-ccbabb73ca0e"
NW_015368786.1	RepeatMasker	DNA/Ginger	121811	121992	448	+	.	ID="RND-1_FAMILY-21";Tend="1000";Tstart="821";shortTE="F";uid="37b363cd-3af3-488c-bb92-048b632d07ac"
NW_015368786.1	RepeatMasker	DNA	166045	166469	1340	-	.	ID="DNA4-2_AP";Tend="420";Tstart="1";shortTE="F";uid="55f2a209-6c40-47f6-aa6d-a196acf74210"
NW_015368786.1	RepeatMasker	DNA	170677	170938	687	-	.	ID="DNA4-1_AP";Tend="815";Tstart="537";shortTE="F";uid="c285b64f-3afb-4f43-a843-c9ed4505a651"
NW_015368786.1	RepeatMasker	DNA	118570	118823	1013	-	.	ID="TTAA25_AP";Tend="251";Tstart="2";shortTE="F";uid="a1974d08-32bf-4a77-a401-ccfa9f82ad4c"
NW_015368786.1	RepeatMasker	DNA/hAT-Tip100	114814	115238	999	-	.	ID="RND-6_FAMILY-3977";Tend="1313";Tstart="928";shortTE="F";uid="de9ca7fc-79c7-4d0b-9c0b-4b74e8aeeab4"
NW_015368786.1	RepeatMasker	DNA/Ginger-1	89251	89380	758	-	.	ID="RND-6_FAMILY-17210";Tend="1077";Tstart="948";shortTE="F";uid="0d49776d-d512-4545-9897-250e355bf87d"
NW_015368786.1	RepeatMasker	Unknown	28198	28386	1563	-	.	ID="RND-5_FAMILY-1454";Tend="1178";Tstart="990";shortTE="F";uid="31afe0ab-001c-43a5-9800-44d6b9f9bddc"
NW_015368786.1	RepeatMasker	Unknown	77465	77638	496	-	.	ID="RND-1_FAMILY-31";Tend="1697";Tstart="1524";shortTE="F";uid="754cc571-7332-4482-9fdf-b8ea0ccb4b4f"
NW_015368786.1	RepeatMasker	DNA/TcMar-Pogo	166967	167229	909	-	.	ID="RND-6_FAMILY-179";Tend="971";Tstart="718";shortTE="F";uid="088738e7-47f2-4c11-bc58-b017ffff7dcd"
NW_015368786.1	RepeatMasker	DNA	72998	73787	3073	-	.	ID="DNA4-1_AP";Tend="823";Tstart="1";shortTE="F";uid="546cbf4b-0c34-432d-a908-0a53e2c2f5fb"
NW_015368786.1	RepeatMasker	DNA/hAT	128386	129027	3192	-	.	ID="RND-5_FAMILY-519";Tend="1474";Tstart="882";shortTE="F";uid="6c5f1e75-86f5-482c-bba2-761aa0ff2d16"
NW_015368786.1	RepeatMasker	DNA/hAT-Tip100	79538	79680	961	-	.	ID="DNA8-24_AP";Tend="713";Tstart="573";shortTE="F";uid="68d387c5-35c4-4f30-8702-8032b036060b"
NW_015368786.1	RepeatMasker	Retroposon?	118140	118567	1271	-	.	ID="SINE2-1_AP";Tend="1139";Tstart="745";shortTE="F";uid="9170025a-3e75-4df2-a5a8-12d1acb2d242"
NW_015368786.1	RepeatMasker	LINE/I-Jockey	107537	107682	563	-	.	ID="RND-5_FAMILY-2103";Tend="1291";Tstart="1143";shortTE="F";uid="3691d982-b85c-4514-9870-c007104452f5"
NW_015368786.1	RepeatMasker	DNA/hAT-Charlie	34079	34485	2441	-	.	ID="RND-6_FAMILY-337";Tend="1340";Tstart="910";shortTE="F";uid="ad4b4ac6-d55f-4f86-97dd-da853937185c"
NW_015368786.1	RepeatMasker	DNA/hAT	81856	82339	2031	-	.	ID="RND-4_FAMILY-355";Tend="1353";Tstart="889";shortTE="F";uid="ed53868e-5de5-4638-a0f7-e164d14ea55c"
NW_015368786.1	RepeatMasker	DNA/hAT-Tip100	165295	165479	421	-	.	ID="RND-6_FAMILY-17311";Tend="1296";Tstart="1101";shortTE="F";uid="a205e515-085d-4c40-8915-2e2ddd37c7c8"
NW_015368786.1	RepeatMasker	DNA	169931	170218	884	-	.	ID="DNA4-1_AP";Tend="300";Tstart="5";shortTE="F";uid="d52f5440-be9c-4b86-952c-5ed8974c3f2c"
NW_015368786.1	RepeatMasker	DNA/MULE-MuDR	77643	78322	5136	-	.	ID="RND-4_FAMILY-131";Tend="1532";Tstart="854";shortTE="F";uid="2f1241b9-3fe6-4688-99c6-ff169c0cd5f9"
NW_015368786.1	RepeatMasker	DNA	120630	120810	497	-	.	ID="DNA4-3_AP";Tend="482";Tstart="307";shortTE="F";uid="777fc553-85a9-4078-b592-50de5a508b78"
NW_015368786.1	RepeatMasker	Retroposon?	184280	184563	868	-	.	ID="RND-5_FAMILY-3049";Tend="1134";Tstart="853";shortTE="F";uid="5692e6f7-0289-4664-8b99-73c62fa9f9ec"
NW_015368786.1	RepeatMasker	Unknown	163953	164154	512	-	.	ID="RND-6_FAMILY-1419";Tend="520";Tstart="324";shortTE="F";uid="e9c2911c-4e8f-4b26-97a5-21da1282aace"
NW_015368786.1	RepeatMasker	LINE/RTE-BovB	150559	150991	435	-	.	ID="RTE-1_NVI";Tend="982";Tstart="339";shortTE="F";uid="c3f08437-2d81-487d-abf8-64cca377c086"
NW_015368786.1	RepeatMasker	Unknown	161526	161872	1453	-	.	ID="RND-5_FAMILY-819";Tend="1456";Tstart="1100";shortTE="F";uid="168a6251-264e-4fbd-98cc-e3f2a8e67439"
NW_015368786.1	RepeatMasker	Unknown	147786	148519	5597	-	.	ID="RND-5_FAMILY-76";Tend="1199";Tstart="467";shortTE="F";uid="45461b12-49e2-4420-a229-f4509af9b297"
NW_015368786.1	RepeatMasker	Unknown	42336	42674	2271	-	.	ID="RND-5_FAMILY-780";Tend="1613";Tstart="1263";shortTE="F";uid="e0992a03-76b7-4f16-9470-92d0818c2ce6"
NW_015368786.1	RepeatMasker	DNA	198111	198289	439	-	.	ID="TTAA4B_AP";Tend="269";Tstart="91";shortTE="F";uid="bfd29de4-f79d-478a-a762-d2719639c38e"
NW_015368786.1	RepeatMasker	LINE/I	88388	88759	801	-	.	ID="RND-4_FAMILY-1002";Tend="763";Tstart="408";shortTE="F";uid="4fff2a95-c654-457f-bc00-0230624b8346"
NW_015368786.1	RepeatMasker	Retroposon?	164223	165085	930	-	.	ID="SINE2-1_AP";TEgroup="ctg_545%7CSINE2-1_AP%7C1";Tend="1770";Tstart="86";shortTE="F";uid="6f92ff3d-4df5-482b-b337-8345d98745da"
NW_015368786.1	RepeatMasker	DNA	95295	96072	1003	-	.	ID="DNA4-2_AP";Tend="766";Tstart="1";shortTE="F";uid="93657a5a-c9b8-4416-8467-624b2533933f"
NW_015368786.1	RepeatMasker	DNA/hAT-hAT19	101919	102111	1210	-	.	ID="DNA8-88_AP";Tend="620";Tstart="446";shortTE="F";uid="6eff9455-e151-4e46-bbfb-228428191ad6"
NW_015368786.1	RepeatMasker	DNA/MULE-MuDR	155370	156185	4990	-	.	ID="RND-5_FAMILY-904";Tend="1620";Tstart="852";shortTE="F";uid="4ebe49cc-1d16-43ee-8ed5-9c9f51c1cd7b"
NW_015368786.1	RepeatMasker	Unknown	65532	65877	1593	-	.	ID="RND-6_FAMILY-15696";Tend="1328";Tstart="976";shortTE="F";uid="94b2f2fc-e724-4e96-a02d-49f99053747a"
NW_015368786.1	RepeatMasker	DNA	149075	149464	1598	-	.	ID="DNA4-2_AP";Tend="401";Tstart="1";shortTE="F";uid="79bddaef-b92f-4a75-9762-4322b1652ac9"
NW_015368786.1	RepeatMasker	DNA/hAT-Tip100	132142	132300	730	-	.	ID="DNA8-65_AP";Tend="168";Tstart="1";shortTE="F";uid="dc02967a-4e92-4037-af1c-edb46165f0a1"
NW_015368786.1	RepeatMasker	Retroposon?	86873	87162	998	-	.	ID="SINE2-1_AP";Tend="501";Tstart="214";shortTE="F";uid="8b410f2f-72e7-4beb-8224-2221acb40c22"
NW_015368786.1	RepeatMasker	LINE/I	88895	89211	652	-	.	ID="RND-1_FAMILY-65";Tend="1335";Tstart="1046";shortTE="F";uid="0afdcf58-a344-4e28-8870-b0e4d18094a7"
NW_015368786.1	RepeatMasker	DNA/hAT-Tip100	52508	52737	420	-	.	ID="RND-6_FAMILY-9755";Tend="1408";Tstart="1198";shortTE="F";uid="8854b5c1-1702-4aee-ad45-87bf107199d1"
NW_015368787.1	RepeatMasker	DNA/Kolobok-E	38853	38990	631	+	.	ID="KOLOBOKE-4_AP";Tend="2637";Tstart="2496";shortTE="F";uid="ad139f8d-f27a-4384-8a55-b82089eacff7"
NW_015368787.1	RepeatMasker	DNA	83577	83728	482	+	.	ID="dna4-2_ap";Tend="769";Tstart="623";shortTE="F";uid="06bcb2aa-0a91-4b66-b0f4-6b7adb6c45a2"
NW_015368787.1	RepeatMasker	DNA	91930	92323	1192	+	.	ID="TTAA3_AP";Tend="425";Tstart="101";shortTE="F";uid="f4f08111-57d0-4302-b0d6-f64278c2cbe9"
NW_015368787.1	RepeatMasker	DNA	167030	167246	1204	+	.	ID="TTAA13B_AP";Tend="236";Tstart="14";shortTE="F";uid="c94a5cc2-1283-43d4-ab94-213281d7dbc4"
NW_015368787.1	RepeatMasker	DNA/hAT	143355	143581	917	+	.	ID="RND-5_FAMILY-1069";TEgroup="ctg_546%7CRND-5_FAMILY-1069%7C1";Tend="1394";Tstart="924";shortTE="F";uid="2de3ac84-4ca5-4450-b4fe-fc8e24266239"
NW_015368787.1	RepeatMasker	Retroposon?	132177	132308	440	+	.	ID="SINE2-1_AP";Tend="1749";Tstart="1632";shortTE="F";uid="4970ade6-cdc8-4e9e-af63-27c9c63355ca"
NW_015368787.1	RepeatMasker	LINE/I	207618	208288	4187	+	.	ID="RND-5_FAMILY-1213";Tend="1527";Tstart="879";shortTE="F";uid="7c59f568-4329-4b92-9f57-3524c16290be"
NW_015368787.1	RepeatMasker	DNA	169390	169924	1498	+	.	ID="TTAA12_AP";Tend="582";Tstart="1";shortTE="F";uid="7324bf3b-91c6-4ad0-bcd8-4ad499c60b7d"
NW_015368787.1	RepeatMasker	Unknown	42251	42467	897	+	.	ID="RND-6_FAMILY-10443";Tend="1309";Tstart="1082";shortTE="F";uid="5ea57841-5cf7-4aeb-bc08-364754f695a6"
NW_015368787.1	RepeatMasker	DNA	215467	215604	485	+	.	ID="TTAA4B_AP";Tend="236";Tstart="102";shortTE="F";uid="8fcbbb1b-6e64-4b11-a4fa-935fb187679e"
NW_015368787.1	RepeatMasker	RC/Helitron	1	772	5103	+	.	ID="RND-6_FAMILY-9203";Tend="1560";Tstart="821";shortTE="F";uid="91e2afa8-6d17-4423-96b5-cd842cffc4c9"
NW_015368787.1	RepeatMasker	DNA	141924	142907	3224	+	.	ID="RND-5_FAMILY-9416";TEgroup="ctg_546%7CRND-5_FAMILY-9416%7C1";Tend="1452";Tstart="931";shortTE="F";uid="e38195e5-8675-47d1-8d12-8a05d0e8414e"
NW_015368787.1	RepeatMasker	LTR/Copia	125509	125848	1276	+	.	ID="RND-6_FAMILY-1776";Tend="1403";Tstart="1067";shortTE="F";uid="3efeac8d-4af0-4ae5-932b-8cc15392309e"
NW_015368787.1	RepeatMasker	LTR/Gypsy	16429	18902	10175	+	.	ID="RND-6_FAMILY-7109";Tend="2331";Tstart="3";shortTE="F";uid="4653b813-e09e-4431-a0e9-1e97e0917d0f"
NW_015368787.1	RepeatMasker	LTR/Gypsy	14846	15593	1467	+	.	ID="GYPSY-5_PBA-I";Tend="4418";Tstart="3734";shortTE="F";uid="f7356a9d-3873-4ed3-991e-6ce559e49056"
NW_015368787.1	RepeatMasker	Retroposon?	44237	44880	1546	+	.	ID="SINE2-1_AP";Tend="707";Tstart="180";shortTE="F";uid="483b8f39-8a44-4dcc-bd51-53c823aa4b2f"
NW_015368787.1	RepeatMasker	LTR/Pao	26710	26904	412	+	.	ID="BEL-1_TCA-I";Tend="3556";Tstart="3362";shortTE="F";uid="7afc266d-c8fe-4e29-8e60-49a494e704ef"
NW_015368787.1	RepeatMasker	LTR/Pao	28116	28789	490	+	.	ID="BEL-593_AA-I";Tend="6647";Tstart="6036";shortTE="F";uid="19fbd6f9-a5f4-4661-9ca4-90c66babc7a9"
NW_015368787.1	RepeatMasker	DNA	167415	167759	1354	+	.	ID="TTAA13B_AP";Tend="593";Tstart="235";shortTE="F";uid="9cd6b30a-136b-4b32-9b7f-0b068c40d62b"
NW_015368787.1	RepeatMasker	DNA/Ginger	55198	55760	4194	+	.	ID="RND-1_FAMILY-21";Tend="1420";Tstart="829";shortTE="F";uid="5de21dd1-f283-4234-9e13-bdd9e79bdef4"
NW_015368787.1	RepeatMasker	Unknown	41512	41650	596	+	.	ID="RND-5_FAMILY-1313";Tend="940";Tstart="806";shortTE="F";uid="4e108680-71a4-4387-8cbd-912f2f29f588"
NW_015368787.1	RepeatMasker	RC/Helitron	771	1206	3420	+	.	ID="HELITRON-1_AP";Tend="2841";Tstart="2410";shortTE="F";uid="b1aa06a2-6886-4e4e-99b9-967355f948fd"
NW_015368787.1	RepeatMasker	LTR/Pao	25655	26632	538	+	.	ID="BEL-14_DTA-I";Tend="4094";Tstart="2854";shortTE="F";uid="e6556d0b-9b81-46c2-8fe1-6edf8e57888b"
NW_015368787.1	RepeatMasker	DNA/hAT-Charlie	1722	2210	2870	+	.	ID="RND-6_FAMILY-337";Tend="1335";Tstart="850";shortTE="F";uid="f24d5e4a-b5a0-41dd-ba76-4db3a6c40795"
NW_015368787.1	RepeatMasker	DNA/MULE-MuDR	19684	19929	920	+	.	ID="RND-6_FAMILY-4191";Tend="1886";Tstart="1646";shortTE="F";uid="6928e523-96df-4b1c-833d-d4ee5195008d"
NW_015368787.1	RepeatMasker	DNA/TcMar-m44	24071	24917	1110	+	.	ID="MARINER-33_LMI";Tend="1440";Tstart="598";shortTE="F";uid="7987da66-d6e7-4699-b9df-67c794862974"
NW_015368787.1	RepeatMasker	DNA	30517	30950	2325	+	.	ID="TTAA3B_AP";Tend="435";Tstart="1";shortTE="F";uid="ab73a86a-94e6-4919-b639-2abef8bf9246"
NW_015368787.1	RepeatMasker	Unknown	102900	103039	460	+	.	ID="RND-5_FAMILY-4845";Tend="895";Tstart="771";shortTE="F";uid="54d7c04f-a367-4dfb-b700-b1de23c4f47d"
NW_015368787.1	RepeatMasker	DNA/Ginger	57331	57454	915	+	.	ID="RND-1_FAMILY-21";Tend="2509";Tstart="2389";shortTE="F";uid="600bcff6-7341-453f-b6bc-579923dbaedd"
NW_015368787.1	RepeatMasker	DNA/hAT-hAT19	75152	75780	3036	+	.	ID="DNA8-64_AP";Tend="622";Tstart="1";shortTE="F";uid="34a4ea85-36c6-4ed8-a0d6-a1713f7d7842"
NW_015368787.1	RepeatMasker	DNA	82800	83134	659	+	.	ID="DNA4-2_AP";Tend="314";Tstart="3";shortTE="F";uid="8bf33f0d-e157-4763-9c2b-bbb6c3aec915"
NW_015368787.1	RepeatMasker	DNA/hAT-Charlie	183706	184291	4015	+	.	ID="RND-6_FAMILY-9482";Tend="1438";Tstart="869";shortTE="F";uid="d23051c1-c154-47ee-be39-afd5dffd841e"
NW_015368787.1	RepeatMasker	Retroposon?	74737	75031	426	+	.	ID="SINE2-2_AP";Tend="1154";Tstart="864";shortTE="F";uid="d96b398a-afae-4f63-af80-77b8c4e0ffd7"
NW_015368787.1	RepeatMasker	LINE/R1-LOA	71304	71654	2532	-	.	ID="RND-6_FAMILY-3859";Tend="1484";Tstart="1134";shortTE="F";uid="ce67202f-d24b-49f5-9fad-308817762105"
NW_015368787.1	RepeatMasker	LINE/R1	68189	68489	2026	-	.	ID="RND-5_FAMILY-1819";Tend="1549";Tstart="1264";shortTE="F";uid="e67a22f8-d617-44f3-b1e3-166453084d8f"
NW_015368787.1	RepeatMasker	DNA/Sola-1	5641	6415	2973	-	.	ID="RND-6_FAMILY-7378";Tend="1038";Tstart="304";shortTE="F";uid="f3f392a6-55e6-49ec-a149-b30fc4343515"
NW_015368787.1	RepeatMasker	LINE/R1	67785	67946	1002	-	.	ID="RND-5_FAMILY-1819";Tend="1691";Tstart="1537";shortTE="F";uid="1d1e1b86-9641-48c2-888d-f3d188f3f6e9"
NW_015368787.1	RepeatMasker	DNA	76450	76915	979	-	.	ID="DNA4-2_AP";Tend="443";Tstart="1";shortTE="F";uid="3ab7b2a1-c80c-4dc8-affd-efb36bb642f1"
NW_015368787.1	RepeatMasker	DNA/Ginger-1	74730	74972	456	-	.	ID="GINGER1-1_AP";Tend="4062";Tstart="3838";shortTE="F";uid="6e6daaf6-5efd-44ff-878a-89f722bec939"
NW_015368787.1	RepeatMasker	DNA/hAT-Tip100	38879	39250	1011	-	.	ID="RND-6_FAMILY-17311";Tend="1806";Tstart="1406";shortTE="F";uid="c5685f4a-3cda-4dfb-825c-3e842c63ff80"
NW_015368787.1	RepeatMasker	LINE/R1	49985	50738	2294	-	.	ID="RND-5_FAMILY-2827";Tend="1297";Tstart="553";shortTE="F";uid="86ee90e4-23f6-4ee5-9f8e-736d1abae201"
NW_015368787.1	RepeatMasker	Unknown	2412	2810	1900	-	.	ID="RND-1_FAMILY-32";Tend="1312";Tstart="876";shortTE="F";uid="6e26278c-9e0a-4db1-be22-d10567e696f6"
NW_015368787.1	RepeatMasker	DNA	10653	11434	1269	-	.	ID="RND-5_FAMILY-2221";TEgroup="ctg_546%7CRND-5_FAMILY-2221%7C1";Tend="2392";Tstart="1457";shortTE="F";uid="44dac780-eb06-42a1-b6e2-8cdaee48ba2a"
NW_015368787.1	RepeatMasker	DNA	184824	185143	543	-	.	ID="DNA3-9_AP";TEgroup="ctg_546%7CDNA3-9_AP%7C1";Tend="203";Tstart="3";shortTE="T";uid="196077c8-9739-4c60-bebb-37e5e80d2461"
NW_015368787.1	RepeatMasker	Unknown	9079	9946	3514	-	.	ID="RND-6_FAMILY-1800";Tend="975";Tstart="188";shortTE="F";uid="1add7b18-1e5b-4d2c-b8db-c6cb6c69ae92"
NW_015368787.1	RepeatMasker	DNA/Kolobok-E	62250	62590	818	-	.	ID="RND-5_FAMILY-983";Tend="1713";Tstart="1320";shortTE="F";uid="26c0068c-0b45-42e5-b387-9c3f6de6da5e"
NW_015368787.1	RepeatMasker	DNA	80336	80442	746	-	.	ID="TTAA4B_AP";Tend="109";Tstart="1";shortTE="F";uid="003e9f79-0c36-4b4a-9ec4-d707c0a78c6a"
NW_015368787.1	RepeatMasker	Unknown	6637	6911	799	-	.	ID="RND-6_FAMILY-1800";Tend="1336";Tstart="1043";shortTE="F";uid="07cb8a7f-aa1e-4440-a307-81e84e28da15"
NW_015368787.1	RepeatMasker	DNA/Ginger	11428	11645	1369	-	.	ID="RND-1_FAMILY-21";Tend="2509";Tstart="2285";shortTE="F";uid="e034a5a4-6581-49d8-ad16-c754ab9d0611"
NW_015368787.1	RepeatMasker	LINE/I	54957	55142	796	-	.	ID="RND-4_FAMILY-1002";Tend="996";Tstart="821";shortTE="F";uid="af248854-ff16-47e7-ae7b-403d4a4251d9"
NW_015368787.1	RepeatMasker	DNA	71702	71834	582	-	.	ID="dna2-2_ap";Tend="151";Tstart="16";shortTE="F";uid="505e98ce-0e19-4759-8c77-87878f8ec5c3"
NW_015368787.1	RepeatMasker	Unknown	67937	68127	1533	-	.	ID="RND-1_FAMILY-3";Tend="1299";Tstart="1109";shortTE="F";uid="c171457f-805c-4f68-ace4-b018510641d5"
NW_015368787.1	RepeatMasker	DNA/hAT-hAT19	31328	32017	3455	-	.	ID="RND-4_FAMILY-1517";Tend="1618";Tstart="935";shortTE="F";uid="572a65d5-58f6-44a8-a0a6-9d50a621373b"
NW_015368787.1	RepeatMasker	LINE/I	51657	52600	2029	-	.	ID="RND-4_FAMILY-1002";Tend="1931";Tstart="1000";shortTE="F";uid="4d9dda90-e009-4fd8-bd6b-47a9cbbda609"
NW_015368787.1	RepeatMasker	DNA/Kolobok-E	62844	63097	1537	-	.	ID="RND-5_FAMILY-983";Tend="1329";Tstart="1086";shortTE="F";uid="6791d7f3-b62f-4aff-9e74-15939b979a00"
NW_015368787.1	RepeatMasker	Unknown	151728	151892	1020	-	.	ID="RND-6_FAMILY-7454";Tend="1310";Tstart="1151";shortTE="F";uid="f09e0e46-a5ac-42bc-903f-5c812c999208"
NW_015368787.1	RepeatMasker	DNA	181401	181756	1051	-	.	ID="DNA4-3_AP";Tend="637";Tstart="273";shortTE="F";uid="72fcd1e4-7ee9-4ac7-8275-90b8fb909046"
NW_015368787.1	RepeatMasker	DNA	191646	192052	2094	-	.	ID="TTAA3_AP";Tend="429";Tstart="11";shortTE="F";uid="86e56c29-969e-4bb8-82f8-f5fa598a8333"
NW_015368787.1	RepeatMasker	DNA/Ginger-1	72693	73141	2043	-	.	ID="RND-6_FAMILY-17210";Tend="1425";Tstart="992";shortTE="F";uid="00b17385-62d7-434f-bc29-7d89ab07f501"
NW_015368787.1	RepeatMasker	LINE/R1	50815	51315	414	-	.	ID="SARTTC1";Tend="4951";Tstart="4451";shortTE="F";uid="9cb59ebf-dcf4-4e46-957b-88964330f731"
NW_015368787.1	RepeatMasker	Unknown	21159	21628	746	-	.	ID="RND-4_FAMILY-626";Tend="1334";Tstart="899";shortTE="F";uid="690cbe3d-b82b-44c2-979f-55bcb7449afd"
NW_015368787.1	RepeatMasker	DNA	197565	197724	539	-	.	ID="dna4-2_ap";Tend="163";Tstart="1";shortTE="F";uid="9da74932-577e-46c5-9218-8a906c2993e5"
NW_015368787.1	RepeatMasker	DNA/Kolobok-E	66439	67148	1462	-	.	ID="RND-6_FAMILY-2550";TEgroup="ctg_546%7CRND-6_FAMILY-2550%7C1";Tend="1356";Tstart="922";shortTE="F";uid="499892fb-f7bd-4255-827c-d2362e3c4622"
NW_015368787.1	RepeatMasker	DNA/Kolobok-E	132141	132269	466	-	.	ID="KOLOBOKE-2_AP";Tend="1245";Tstart="1118";shortTE="F";uid="f14d3f9f-7c36-4351-b6ab-bcc472abb074"
NW_015373702.1	RepeatMasker	DNA/hAT	980	1111	637	+	.	ID="RND-6_FAMILY-6398";Tend="1100";Tstart="974";shortTE="F";uid="4346514f-9db9-49c0-99db-cea17757b578"
NW_015373709.1	RepeatMasker	DNA/hAT-hAT19	228	787	470	+	.	ID="RND-6_FAMILY-1263";TEgroup="ctg_5468%7CRND-6_FAMILY-1263%7C1";Tend="1807";Tstart="1105";shortTE="F";uid="658812f2-e478-45f7-abc9-39888c097556"
NW_015373709.1	RepeatMasker	DNA/hAT-hAT19	72	234	649	-	.	ID="RND-5_FAMILY-4142";Tend="1753";Tstart="1615";shortTE="F";uid="f3af78cf-07e9-496d-8543-eaa7357473a8"
NW_015368788.1	RepeatMasker	Retroposon?	111456	112664	2453	+	.	ID="SINE2-1_AP";Tend="1996";Tstart="1";shortTE="F";uid="e8247bdb-0fe7-480a-bb7c-be6a398493b1"
NW_015368788.1	RepeatMasker	Unknown	109250	109582	2194	+	.	ID="RND-6_FAMILY-6705";Tend="1062";Tstart="729";shortTE="F";uid="5e4e07e3-6c87-43e9-9b2a-306f1b91c482"
NW_015368788.1	RepeatMasker	DNA/hAT-Ac	31024	31292	626	+	.	ID="RND-6_FAMILY-2012";Tend="1707";Tstart="1416";shortTE="F";uid="d7d4de96-eecf-4fa2-b05d-18cc5f588595"
NW_015368788.1	RepeatMasker	DNA	170414	170690	804	+	.	ID="TTAA25_AP";Tend="277";Tstart="1";shortTE="F";uid="5968a74e-0402-4151-a7f7-4b254900be11"
NW_015368788.1	RepeatMasker	DNA/hAT-Tip100	78227	78505	1586	+	.	ID="RND-6_FAMILY-802";Tend="781";Tstart="512";shortTE="F";uid="c961982e-f4e1-4b1e-9d40-e0f98a685082"
NW_015368788.1	RepeatMasker	DNA/CMC-Chapaev	39984	40516	1788	+	.	ID="RND-6_FAMILY-7741";Tend="1307";Tstart="832";shortTE="F";uid="9e62e1bf-5593-4338-9fcd-ab4fe60c7c6c"
NW_015368788.1	RepeatMasker	DNA	154609	154810	888	+	.	ID="DNA4-2_AP";Tend="492";Tstart="299";shortTE="F";uid="bc03f6a6-24cd-4d11-9373-950619336237"
NW_015368788.1	RepeatMasker	DNA/Ginger	64084	64250	1070	+	.	ID="RND-1_FAMILY-21";Tend="2370";Tstart="2217";shortTE="F";uid="3313de2b-6a1b-4d0a-a3bc-bbb222337ebd"
NW_015368788.1	RepeatMasker	DNA	110883	111095	753	+	.	ID="TTAA4B_AP";Tend="232";Tstart="9";shortTE="F";uid="f0a665c8-686a-40be-addc-c3a848db3e87"
NW_015368788.1	RepeatMasker	DNA/MULE-MuDR	141140	141443	663	+	.	ID="RND-6_FAMILY-7";Tend="1212";Tstart="908";shortTE="F";uid="1d73cc3a-23a5-4d2f-862f-0d0edfd2d7ba"
NW_015368788.1	RepeatMasker	DNA/TcMar-Mariner	139629	139793	457	+	.	ID="MARINER-23_LMI";Tend="1112";Tstart="948";shortTE="F";uid="15d06b44-2ade-459b-a0ef-dfeb7a37b623"
NW_015368788.1	RepeatMasker	Unknown	91643	91836	598	+	.	ID="RND-6_FAMILY-2938";Tend="160";Tstart="17";shortTE="F";uid="41b610da-a593-41bc-bf5b-8e9f73cfb6fe"
NW_015368788.1	RepeatMasker	DNA/Ginger	64663	64800	1037	+	.	ID="RND-1_FAMILY-21";Tend="2508";Tstart="2361";shortTE="F";uid="1d5aaf72-2915-4a1c-a215-689f70b0befd"
NW_015368788.1	RepeatMasker	Unknown	53776	53907	637	+	.	ID="RND-5_FAMILY-5786";Tend="1337";Tstart="1171";shortTE="F";uid="c7be8374-245d-4283-a9a1-eb67079d972d"
NW_015368788.1	RepeatMasker	Unknown	145946	146094	899	+	.	ID="RND-5_FAMILY-13367";Tend="1089";Tstart="947";shortTE="F";uid="2da3fd4e-c0e5-4295-90dc-db90a62181d0"
NW_015368788.1	RepeatMasker	RC/Helitron	108684	108948	1922	+	.	ID="RND-6_FAMILY-11622";Tend="1773";Tstart="1488";shortTE="F";uid="0dbd75b6-7685-4cb8-bbae-ab8b9d0ee7b8"
NW_015368788.1	RepeatMasker	DNA	15739	15958	1121	+	.	ID="RND-4_FAMILY-328";Tend="1764";Tstart="1554";shortTE="F";uid="d2a5d63b-3d56-4203-ac5a-0f20237f703d"
NW_015368788.1	RepeatMasker	LTR/Pao	104610	106861	1432	+	.	ID="BEL1-I_AP";Tend="6375";Tstart="3351";shortTE="F";uid="0378562e-1954-4cf6-b13f-858857c42a33"
NW_015368788.1	RepeatMasker	DNA	41201	41762	1714	+	.	ID="DNA4-2_AP";Tend="765";Tstart="181";shortTE="F";uid="50ad6e51-a754-40f3-a707-36cdb28e78cc"
NW_015368788.1	RepeatMasker	DNA/hAT-Tip100	80152	80457	1972	+	.	ID="RND-6_FAMILY-802";Tend="1458";Tstart="1151";shortTE="F";uid="f8ee52c0-81fd-4391-ac4f-3bd6fafcf698"
NW_015368788.1	RepeatMasker	Unknown	99796	99983	647	+	.	ID="RND-6_FAMILY-1522";Tend="805";Tstart="612";shortTE="F";uid="9be2748d-88c0-48a5-9206-632a2d0d95ff"
NW_015368788.1	RepeatMasker	LINE/I-Jockey	108484	108586	889	+	.	ID="RND-6_FAMILY-4634";Tend="552";Tstart="450";shortTE="F";uid="28f9f1a5-335b-408e-b1e2-3ad1937e5c44"
NW_015368788.1	RepeatMasker	Retroposon?	26315	27364	2993	+	.	ID="SINE2-2_AP";Tend="1998";Tstart="739";shortTE="F";uid="f369eebd-7af1-43a0-ae81-a8173e60da94"
NW_015368788.1	RepeatMasker	LTR/Copia	89140	89343	863	+	.	ID="RND-6_FAMILY-1776";Tend="930";Tstart="735";shortTE="F";uid="be9a8f22-3097-4946-8266-eac8b92f0ee7"
NW_015368788.1	RepeatMasker	DNA/TcMar-Pogo	162889	163168	1574	+	.	ID="RND-6_FAMILY-181";Tend="1154";Tstart="866";shortTE="F";uid="d83f700b-eee6-4504-8343-d2540f5a8a06"
NW_015368788.1	RepeatMasker	DNA/MULE-MuDR	57529	57953	428	+	.	ID="MUDR7X_AP";Tend="1386";Tstart="941";shortTE="F";uid="bac387b4-2067-4229-beac-6753ac1b61b9"
NW_015368788.1	RepeatMasker	DNA/MULE-MuDR	131398	132032	1504	+	.	ID="MUDR12X_AP";TEgroup="ctg_547%7CMUDR12X_AP%7C1";Tend="777";Tstart="2";shortTE="F";uid="e46634fe-d2a9-4fbe-88aa-464328bf2e6c"
NW_015368788.1	RepeatMasker	Unknown	203749	204080	2461	+	.	ID="RND-1_FAMILY-124";Tend="1267";Tstart="935";shortTE="F";uid="3ba64e96-30ba-40c5-bbd7-cb8bdac1c7cc"
NW_015368788.1	RepeatMasker	DNA/hAT-Tip100	177295	177432	479	+	.	ID="RND-6_FAMILY-9599";Tend="1255";Tstart="1128";shortTE="F";uid="c3f1d587-bfc5-4c1d-968e-f67fadb9e845"
NW_015368788.1	RepeatMasker	DNA	114839	115827	5197	+	.	ID="RND-4_FAMILY-328";Tend="1719";Tstart="711";shortTE="F";uid="7a86c6e4-86ab-4459-9014-34a275172399"
NW_015368788.1	RepeatMasker	Retroposon?	183218	184196	3632	+	.	ID="SINE2-2_AP";Tend="1998";Tstart="801";shortTE="F";uid="231c610e-3592-49ac-9f64-e4df022988b9"
NW_015368788.1	RepeatMasker	DNA/TcMar-Pogo	162184	162349	751	+	.	ID="RND-6_FAMILY-181";Tend="656";Tstart="501";shortTE="F";uid="c11586c3-bffb-4dc5-b9fc-6f703e895e40"
NW_015368788.1	RepeatMasker	DNA/hAT-Tip100	37442	37599	431	+	.	ID="RND-6_FAMILY-17311";Tend="1824";Tstart="1664";shortTE="F";uid="d5e5586a-f9d3-4764-a8b7-a65cb6cc6207"
NW_015368788.1	RepeatMasker	DNA/hAT-Charlie	74181	74438	471	+	.	ID="RND-6_FAMILY-5360";Tend="1178";Tstart="890";shortTE="F";uid="4e5f9bda-c1bf-4473-a8ad-69547f6a06ce"
NW_015368788.1	RepeatMasker	DNA/Ginger	61638	62991	9170	+	.	ID="RND-1_FAMILY-21";Tend="2225";Tstart="809";shortTE="F";uid="85402c61-a015-49a0-9e66-a31b0c3fe885"
NW_015368788.1	RepeatMasker	DNA/hAT	147176	147679	582	+	.	ID="RND-6_FAMILY-2128";TEgroup="ctg_547%7CRND-6_FAMILY-2128%7C1";Tend="1570";Tstart="750";shortTE="F";uid="8777b5ae-7333-448e-9d12-bd93753d07ac"
NW_015368788.1	RepeatMasker	RC/Helitron	195547	195934	1436	+	.	ID="RND-1_FAMILY-17";Tend="1318";Tstart="916";shortTE="F";uid="16d7cfd2-3fef-426d-84b9-590f3f16dd06"
NW_015368788.1	RepeatMasker	Retroposon?	6639	7191	873	+	.	ID="SINE2-1_AP";Tend="1183";Tstart="782";shortTE="F";uid="eb081799-a64f-4bd1-9bb0-3f6490a8597d"
NW_015368788.1	RepeatMasker	DNA/Maverick	162323	162512	402	+	.	ID="POLINTON-1_ACE";Tend="6737";Tstart="6553";shortTE="F";uid="e605184c-d867-4a94-a347-ae3e65ffe90e"
NW_015368788.1	RepeatMasker	DNA	25385	25802	2836	+	.	ID="TTAA2C_AP";Tend="423";Tstart="1";shortTE="F";uid="4988ca1c-c06c-45f2-8886-f4d01862ed1e"
NW_015368788.1	RepeatMasker	Unknown	99314	99497	668	+	.	ID="RND-6_FAMILY-1522";Tend="504";Tstart="321";shortTE="F";uid="1983f578-a8b2-4337-b3f7-bcab12e2fac4"
NW_015368788.1	RepeatMasker	DNA	179945	180255	790	+	.	ID="dna4-1_ap";Tend="561";Tstart="229";shortTE="F";uid="cf0066ba-6c45-435e-8888-e70de1366e8a"
NW_015368788.1	RepeatMasker	LINE/I-Jockey	17200	18600	4311	+	.	ID="RND-6_FAMILY-658";Tend="1482";Tstart="141";shortTE="F";uid="710aeef8-cc9c-4a07-8823-d0bd1d6b7f2c"
NW_015368788.1	RepeatMasker	RC/Helitron	20974	22135	7140	+	.	ID="RND-6_FAMILY-1321";Tend="2152";Tstart="1071";shortTE="F";uid="62d3e487-3c8e-4df3-85fc-d69dd8855fa6"
NW_015368788.1	RepeatMasker	Retroposon?	166318	167116	2521	+	.	ID="SINE2-2_AP";Tend="1998";Tstart="1206";shortTE="F";uid="eb309e60-ac45-430a-af58-7333ea3bb157"
NW_015368788.1	RepeatMasker	Unknown	81421	81534	693	+	.	ID="RND-5_FAMILY-1046";Tend="1015";Tstart="902";shortTE="F";uid="f943a005-0ce6-422b-bc94-04fbdfa087b9"
NW_015368788.1	RepeatMasker	DNA	141963	142206	1209	+	.	ID="TTAA3B_AP";Tend="436";Tstart="200";shortTE="F";uid="643444b1-b8b8-4f6a-b80d-69f5585a5f1d"
NW_015368788.1	RepeatMasker	RC/Helitron	107582	108478	7186	+	.	ID="RND-6_FAMILY-11622";Tend="1499";Tstart="588";shortTE="F";uid="e1156288-3f05-47fb-b227-471085a28e37"
NW_015368788.1	RepeatMasker	LTR/Pao	101802	102603	769	+	.	ID="BEL1-I_AP";Tend="3232";Tstart="2630";shortTE="F";uid="0f555a12-fb3c-49eb-ab18-a7a2594acff6"
NW_015368788.1	RepeatMasker	DNA/MULE-MuDR	100568	100896	2148	+	.	ID="RND-6_FAMILY-6535";Tend="886";Tstart="565";shortTE="F";uid="461d9bd9-d4ec-4baf-94b0-0429790f1aab"
NW_015368788.1	RepeatMasker	Unknown	84642	84906	1302	+	.	ID="RND-5_FAMILY-5811";Tend="1123";Tstart="858";shortTE="F";uid="31108d57-9c4d-435f-835d-8f6ddc42f260"
NW_015368788.1	RepeatMasker	LTR/Gypsy	87024	88191	803	+	.	ID="GYPSY-2_PXU-I";Tend="3100";Tstart="1653";shortTE="F";uid="ec118931-8a09-44a2-9b3a-12338ac36704"
NW_015368788.1	RepeatMasker	LINE/I	169638	169882	1602	+	.	ID="RND-5_FAMILY-9965";Tend="1245";Tstart="1001";shortTE="F";uid="8ced717c-234d-4f6e-b7fc-c05825674757"
NW_015368788.1	RepeatMasker	Unknown	214433	214712	1674	+	.	ID="RND-6_FAMILY-9825";Tend="1447";Tstart="1202";shortTE="F";uid="48175797-3b1a-4651-a318-0ae89f6d4b01"
NW_015368788.1	RepeatMasker	Retroposon?	147926	148066	447	+	.	ID="SINE2-1_AP";Tend="1770";Tstart="1627";shortTE="F";uid="e9c6906b-043f-470c-94ab-ebad7db1e328"
NW_015368788.1	RepeatMasker	Retroposon?	36887	37047	766	-	.	ID="SINE2-2_AP";Tend="1997";Tstart="1835";shortTE="F";uid="5a343e78-db74-4edf-9277-5193c5f05fdc"
NW_015368788.1	RepeatMasker	DNA/hAT-hAT19	72012	72308	2291	-	.	ID="RND-5_FAMILY-5918";Tend="1609";Tstart="1311";shortTE="F";uid="c99d4117-9734-4eb4-92aa-69421b19b9a7"
NW_015368788.1	RepeatMasker	DNA/Ginger	37153	37300	460	-	.	ID="RND-1_FAMILY-21";Tend="1229";Tstart="829";shortTE="F";uid="888ba675-a6f9-470d-a425-f7241bd9d47f"
NW_015368788.1	RepeatMasker	LINE/I-Jockey	23834	24767	4943	-	.	ID="RND-4_FAMILY-1505";Tend="1441";Tstart="523";shortTE="F";uid="17b730a3-6fe8-4033-83cc-15b0e8fa1bb9"
NW_015368788.1	RepeatMasker	Unknown	202549	202727	651	-	.	ID="RND-5_FAMILY-1817";Tend="1277";Tstart="1099";shortTE="F";uid="ce339336-8ece-49b8-8238-dacc2807d8b0"
NW_015368788.1	RepeatMasker	DNA/Kolobok-E	138944	139148	1085	-	.	ID="RND-1_FAMILY-18";Tend="1704";Tstart="1508";shortTE="F";uid="d08caf8f-9d23-4c9e-a46e-da73a16e7785"
NW_015368788.1	RepeatMasker	Unknown	55623	55929	1186	-	.	ID="RND-1_FAMILY-60";Tend="1526";Tstart="1262";shortTE="F";uid="55934d53-f731-49e0-b795-16801b3fa5e3"
NW_015368788.1	RepeatMasker	DNA/hAT-hAT19	96573	96742	796	-	.	ID="DNA8-88_AP";Tend="619";Tstart="448";shortTE="F";uid="bc04af74-fb9c-47aa-9070-71de41dbba68"
NW_015368788.1	RepeatMasker	Retroposon?	103071	103279	425	-	.	ID="SINE2-1_AP";Tend="1459";Tstart="1241";shortTE="F";uid="41263340-1b56-40c8-b128-35782da51b79"
NW_015368788.1	RepeatMasker	DNA/hAT	185812	185969	809	-	.	ID="DNA8-105_AP";Tend="421";Tstart="263";shortTE="F";uid="23be2f3b-7ed8-43a0-8136-aeeed94460ee"
NW_015368788.1	RepeatMasker	Unknown	124627	124815	485	-	.	ID="RND-6_FAMILY-12439";Tend="1369";Tstart="1180";shortTE="F";uid="2d7cf0f4-a8b4-473e-b674-3e92b09c35a3"
NW_015368788.1	RepeatMasker	DNA/hAT	129955	130398	612	-	.	ID="RND-5_FAMILY-4301";Tend="991";Tstart="567";shortTE="F";uid="0c513fd5-b652-4710-baf7-a293cb072e13"
NW_015368788.1	RepeatMasker	DNA/P	133461	133801	457	-	.	ID="P-16_LSAL";Tend="2870";Tstart="2534";shortTE="F";uid="00f06fc6-8bfc-4206-93cf-abfa9b046758"
NW_015368788.1	RepeatMasker	DNA	153251	153469	813	-	.	ID="RND-6_FAMILY-1577";Tend="1219";Tstart="1009";shortTE="F";uid="f6857e48-f84d-4591-8f64-9ca86e20a16d"
NW_015368788.1	RepeatMasker	DNA/hAT-hAT19	47706	47837	497	-	.	ID="HAT-N5_AP";Tend="623";Tstart="490";shortTE="F";uid="b12785b0-c871-4bfa-9d1c-2a0b21c6a210"
NW_015368788.1	RepeatMasker	DNA/MULE-MuDR	15896	17152	1057	-	.	ID="MUDR4X_AP";TEgroup="ctg_547%7CMUDR4X_AP%7C1";Tend="2058";Tstart="614";shortTE="F";uid="9606edfe-bead-4949-a5a8-c1aa2dd81737"
NW_015368788.1	RepeatMasker	DNA/hAT-Tip100	111450	112259	1150	-	.	ID="RND-6_FAMILY-8295";Tend="1909";Tstart="1181";shortTE="F";uid="2de320df-f1d7-4f69-864b-53fa4be951f2"
NW_015368788.1	RepeatMasker	DNA/MULE-MuDR	205253	205454	975	-	.	ID="RND-6_FAMILY-7";Tend="841";Tstart="676";shortTE="F";uid="a542014a-ed3c-4203-9302-6f1cd259eed4"
NW_015368788.1	RepeatMasker	Unknown	116736	116846	405	-	.	ID="RND-6_FAMILY-5419";Tend="663";Tstart="546";shortTE="F";uid="ef987732-e738-4c72-ab54-676e49d92805"
NW_015368788.1	RepeatMasker	Unknown	33249	34257	3061	-	.	ID="RND-6_FAMILY-12439";Tend="1569";Tstart="596";shortTE="F";uid="a0288b43-f173-4bc2-adbd-c9c8d6d16b45"
NW_015368788.1	RepeatMasker	DNA	179323	179732	773	-	.	ID="DNA8-30_AP";Tend="710";Tstart="266";shortTE="F";uid="f9795f37-7e8a-4d69-9409-53a595ec4c44"
NW_015368788.1	RepeatMasker	DNA/MULE-MuDR	204581	205241	2594	-	.	ID="rnd-6_family-7";Tend="1308";Tstart="845";shortTE="F";uid="7189daca-0ae5-4381-a03e-2c79ea7164e1"
NW_015368788.1	RepeatMasker	Unknown	145752	146511	859	-	.	ID="RND-5_FAMILY-1794";TEgroup="ctg_547%7CRND-5_FAMILY-1794%7C1";Tend="1511";Tstart="971";shortTE="F";uid="06cedb62-eb49-4b51-b0ab-c9dcb7997d0c"
NW_015368788.1	RepeatMasker	DNA/hAT-hAT19	82315	82476	564	-	.	ID="DNA8-64_AP";Tend="622";Tstart="469";shortTE="F";uid="d42f7997-fb1f-4dcb-9e8f-d494546b6ed9"
NW_015368788.1	RepeatMasker	DNA/MULE-MuDR	132330	132469	937	-	.	ID="MUDR12X_AP";Tend="139";Tstart="1";shortTE="F";uid="c4372e61-d0ed-482c-a547-bfec819fc5ab"
NW_015368788.1	RepeatMasker	DNA/hAT-hAT19	82685	83011	2175	-	.	ID="DNA8-64_AP";Tend="335";Tstart="1";shortTE="F";uid="8c9d2c16-b4a7-4e31-841b-e02d0542841a"
NW_015368788.1	RepeatMasker	LINE/I-Jockey	23318	23443	511	-	.	ID="RND-4_FAMILY-1505";Tend="1554";Tstart="1437";shortTE="F";uid="83160e4c-4ac1-4e7f-9286-ee758814d409"
NW_015368788.1	RepeatMasker	DNA	30258	30444	1340	-	.	ID="RND-5_FAMILY-4062";Tend="1184";Tstart="985";shortTE="F";uid="785f868f-b3b9-4e1b-a6e3-6e66961975e0"
NW_015368788.1	RepeatMasker	RC/Helitron	179782	179999	1161	-	.	ID="RND-5_FAMILY-4810";Tend="1925";Tstart="1713";shortTE="F";uid="618d38fa-40f1-4542-9f89-59e4d9dc3586"
NW_015368788.1	RepeatMasker	Unknown	180307	180752	2759	-	.	ID="RND-6_FAMILY-6878";Tend="1281";Tstart="861";shortTE="F";uid="50f3464e-2e90-4e2d-af25-aab9c595c44c"
NW_015368788.1	RepeatMasker	DNA/hAT-hAT19	93801	94440	3907	-	.	ID="RND-5_FAMILY-1717";Tend="1620";Tstart="989";shortTE="F";uid="0e17fc77-db1f-40bc-acc7-699737d2e8a2"
NW_015368788.1	RepeatMasker	DNA/hAT-Tip100	49116	49227	719	-	.	ID="RND-6_FAMILY-17311";Tend="1808";Tstart="1693";shortTE="F";uid="9dfc8b17-826f-44e7-895b-7599d24d5e2d"
NW_015368788.1	RepeatMasker	LTR/Copia	37301	37576	524	-	.	ID="RND-6_FAMILY-1776";Tend="1068";Tstart="765";shortTE="F";uid="2bd2ede7-f584-4066-994d-91ea27e7605e"
NW_015368788.1	RepeatMasker	LTR/Copia	70175	70420	491	-	.	ID="RND-6_FAMILY-1776";Tend="1024";Tstart="767";shortTE="F";uid="e6d2e3e8-368b-466f-82e7-b24856c69372"
NW_015368788.1	RepeatMasker	DNA/hAT-Tip100	81659	81869	876	-	.	ID="RND-6_FAMILY-3849";Tend="1182";Tstart="958";shortTE="F";uid="482c4518-2094-4655-8302-3e48ef514fa8"
NW_015368788.1	RepeatMasker	DNA/hAT-hAT19	82484	82689	415	-	.	ID="HAT-N5_AP";Tend="666";Tstart="449";shortTE="F";uid="9bca10e6-1c02-4129-8b32-398fe61edb6c"
NW_015368788.1	RepeatMasker	DNA/MULE-MuDR	6189	6291	437	-	.	ID="rnd-6_family-553";Tend="980";Tstart="891";shortTE="F";uid="3034556e-90c0-48f7-bc59-46cda6a3ad6b"
NW_015368788.1	RepeatMasker	Unknown	52164	53446	5093	-	.	ID="RND-5_FAMILY-6220";Tend="2067";Tstart="792";shortTE="F";uid="c53fc409-af7e-4093-9205-4292ebe2da66"
NW_015368788.1	RepeatMasker	DNA	119385	119701	458	-	.	ID="ttaa3c_ap";Tend="370";Tstart="46";shortTE="F";uid="20eda2a4-2552-4b9f-88fc-b0acf186301c"
NW_015368788.1	RepeatMasker	DNA/MULE-MuDR	201049	201493	1080	-	.	ID="RND-6_FAMILY-6535";Tend="1335";Tstart="897";shortTE="F";uid="933ac092-a98e-4487-bd98-b33568ad35be"
NW_015368788.1	RepeatMasker	Retroposon?	8909	9119	508	-	.	ID="SINE2-1_AP";Tend="1032";Tstart="819";shortTE="F";uid="215a3cbd-b0c8-4722-be8f-a1eec936d9c2"
NW_015368788.1	RepeatMasker	LINE/L2	163144	164442	7601	-	.	ID="RND-6_FAMILY-6756";Tend="1333";Tstart="46";shortTE="F";uid="1ce3a20c-9244-49be-a9e3-e05ae0c54481"
NW_015368788.1	RepeatMasker	DNA/Ginger	152399	153162	5350	-	.	ID="RND-1_FAMILY-21";Tend="1591";Tstart="823";shortTE="F";uid="60826f74-6d14-462a-856a-e3e1e91a5110"
NW_015368788.1	RepeatMasker	LINE/L2	164409	164915	477	-	.	ID="CR1-9_NVI";Tend="3328";Tstart="2829";shortTE="F";uid="ecf73fd3-efe4-450f-978a-1b9ce493881f"
NW_015368788.1	RepeatMasker	Unknown	23433	23869	2866	-	.	ID="RND-1_FAMILY-155";Tend="1405";Tstart="969";shortTE="F";uid="94624f8a-dbb5-4bc4-a376-d8a6c50277b1"
NW_015368788.1	RepeatMasker	DNA/Ginger-2	189839	190930	4249	-	.	ID="GINGER2-N2_AP";TEgroup="ctg_547%7CGINGER2-N2_AP%7C1";Tend="1692";Tstart="1";shortTE="F";uid="c36e94d7-0acb-46b1-b87a-19e89aa3cb4e"
NW_015373711.1	RepeatMasker	DNA	101	451	794	-	.	ID="TTAA2D_AP";Tend="350";Tstart="1";shortTE="F";uid="dc3a1942-1e1a-4e57-ad81-5dc894cac71e"
NW_015373712.1	RepeatMasker	DNA	399	596	955	-	.	ID="DNA4-2_AP";Tend="768";Tstart="557";shortTE="F";uid="28d481e3-9e6e-49cb-8325-8e1e7a2da43c"
NW_015373713.1	RepeatMasker	Retroposon?	1	103	1300	+	.	ID="SINE2-2_AP";Tend="1997";Tstart="1668";shortTE="F";uid="7537f5f6-eb78-46db-998a-3a39af99cd63"
NW_015373713.1	RepeatMasker	DNA/Ginger	104	311	1480	+	.	ID="RND-1_FAMILY-20";Tend="1641";Tstart="1425";shortTE="F";uid="ac218b9d-c9dd-4b13-b2a5-99110e01da55"
NW_015368789.1	RepeatMasker	DNA/hAT-hAT19	156522	156764	668	+	.	ID="DNA8-71_AP";Tend="257";Tstart="4";shortTE="F";uid="4ca51118-6f84-44d7-9bf0-21c1515908d1"
NW_015368789.1	RepeatMasker	Unknown	15804	16013	1072	+	.	ID="RND-5_FAMILY-1817";Tend="1294";Tstart="1089";shortTE="F";uid="e62ab9ab-48cc-4810-a6b4-e6dccda29ee0"
NW_015368789.1	RepeatMasker	DNA/Ginger-1	83480	83682	789	+	.	ID="GINGER1-1_AP";Tend="5197";Tstart="5000";shortTE="F";uid="1cc61b3c-c1ad-4fd5-ab58-f74a50737ced"
NW_015368789.1	RepeatMasker	DNA	179483	179906	478	+	.	ID="DNA4-3_AP";Tend="511";Tstart="141";shortTE="F";uid="f967da2e-de45-45c2-bc89-0b1c69c3f01d"
NW_015368789.1	RepeatMasker	DNA/hAT-hAT19	70853	71204	595	+	.	ID="DNA8-109_AP";TEgroup="ctg_548%7CDNA8-109_AP%7C1";Tend="674";Tstart="2";shortTE="F";uid="1db19e63-ed90-4077-a41d-e07b486a67ba"
NW_015368789.1	RepeatMasker	Unknown	14887	15074	868	+	.	ID="RND-6_FAMILY-5346";Tend="1434";Tstart="1260";shortTE="F";uid="af530b73-da03-4c81-bb89-681f6dbf3c75"
NW_015368789.1	RepeatMasker	DNA/MULE-MuDR	10697	10870	1052	+	.	ID="DNA8-28B_AP";Tend="174";Tstart="1";shortTE="F";uid="86950360-71e2-4900-a90f-07f5fff0e0c6"
NW_015368789.1	RepeatMasker	Unknown	127512	127991	2233	+	.	ID="RND-4_FAMILY-1309";Tend="1325";Tstart="782";shortTE="F";uid="b1c84264-a548-4f51-8acb-9557ce48a0e2"
NW_015368789.1	RepeatMasker	DNA/Ginger	1	116	865	+	.	ID="RND-1_FAMILY-20";Tend="1654";Tstart="1539";shortTE="F";uid="484493c2-0560-4049-909b-acdd7653a035"
NW_015368789.1	RepeatMasker	DNA/hAT-Tip100	115170	115772	2449	+	.	ID="RND-1_FAMILY-206";Tend="1487";Tstart="879";shortTE="F";uid="55499cd8-0410-4bb8-bc75-3f2bbc04f3d8"
NW_015368789.1	RepeatMasker	DNA	137750	137885	424	+	.	ID="DNA4-2B_AP";Tend="134";Tstart="1";shortTE="F";uid="9fdb8871-c232-4d69-9493-48b286a79d63"
NW_015368789.1	RepeatMasker	DNA	62997	63435	2627	+	.	ID="TTAA3B_AP";Tend="435";Tstart="1";shortTE="F";uid="c3f2a367-6cd2-4428-8ebe-09313148b615"
NW_015368789.1	RepeatMasker	Unknown	196346	196966	4447	+	.	ID="RND-6_FAMILY-10326";Tend="1573";Tstart="955";shortTE="F";uid="776c9363-cd41-4d4e-9563-35e1b0ac5362"
NW_015368789.1	RepeatMasker	DNA/hAT-hAT19	187917	188070	901	+	.	ID="DNA8-64B_AP";Tend="920";Tstart="739";shortTE="F";uid="fa626eda-6d57-4ce5-9959-eeaf24bc11dd"
NW_015368789.1	RepeatMasker	Retroposon?	158518	158751	757	+	.	ID="SINE2-1_AP";Tend="1753";Tstart="1511";shortTE="F";uid="4936ad8c-a634-4fe8-a907-b56972e3827b"
NW_015368789.1	RepeatMasker	Unknown	129855	130060	1412	+	.	ID="RND-4_FAMILY-1309";Tend="1524";Tstart="1322";shortTE="F";uid="033694d6-3c0e-4a4e-a5aa-b9c69cee8553"
NW_015368789.1	RepeatMasker	DNA/hAT-Tip100	116397	116542	1100	+	.	ID="DNA8-16B_AP";Tend="167";Tstart="1";shortTE="F";uid="dfddc0e2-8431-4b7d-bfa9-49ec189256b9"
NW_015368789.1	RepeatMasker	DNA	23507	23764	710	+	.	ID="DNA4-3_AP";Tend="399";Tstart="155";shortTE="F";uid="bb1bb00c-0a91-4ebc-874e-8e81f03905d8"
NW_015368789.1	RepeatMasker	DNA/Kolobok-E	96575	96738	534	+	.	ID="KOLOBOKE-2_AP";Tend="2209";Tstart="2026";shortTE="F";uid="cf639092-2589-417d-a1ad-07930d5c2ee0"
NW_015368789.1	RepeatMasker	Unknown	63995	64365	609	+	.	ID="RND-6_FAMILY-13994";TEgroup="ctg_548%7CRND-6_FAMILY-13994%7C1";Tend="1218";Tstart="877";shortTE="F";uid="757ebe1e-81d7-45c8-88d5-354453b76057"
NW_015368789.1	RepeatMasker	Unknown	157686	158040	1858	+	.	ID="RND-4_FAMILY-891";Tend="1240";Tstart="871";shortTE="F";uid="a7abb525-a853-4139-96d4-d664c3dc11e1"
NW_015368789.1	RepeatMasker	RC/Helitron	118653	120225	4686	+	.	ID="RND-5_FAMILY-4810";TEgroup="ctg_548%7CRND-5_FAMILY-4810%7C1";Tend="1926";Tstart="492";shortTE="F";uid="7b9030d8-3a05-44a4-b807-8ad3cb814365"
NW_015368789.1	RepeatMasker	DNA	169412	169828	1031	+	.	ID="TTAA8_AP";Tend="438";Tstart="1";shortTE="F";uid="3d91bd43-c81b-4c80-8402-5a291212ff6d"
NW_015368789.1	RepeatMasker	DNA/hAT	29678	29948	498	+	.	ID="RND-4_FAMILY-355";Tend="1178";Tstart="896";shortTE="F";uid="4157f841-a189-40fe-9d71-299192bf0762"
NW_015368789.1	RepeatMasker	Unknown	147064	147188	680	-	.	ID="RND-6_FAMILY-1983";Tend="985";Tstart="863";shortTE="F";uid="2103a68c-d962-4c23-9d4d-1baf0973f883"
NW_015368789.1	RepeatMasker	RC/Helitron	159319	160385	4053	-	.	ID="RND-6_FAMILY-6574";Tend="1314";Tstart="163";shortTE="F";uid="78873079-adc4-4cbf-b559-612e5136f90d"
NW_015368789.1	RepeatMasker	DNA/hAT-Ac	11703	12156	1669	-	.	ID="DNA8-14_AP";Tend="903";Tstart="503";shortTE="F";uid="c5a99745-bbb8-4ea1-b477-fd1c6e3bf3ca"
NW_015368789.1	RepeatMasker	Unknown	126744	126935	807	-	.	ID="RND-5_FAMILY-1660";Tend="1093";Tstart="833";shortTE="F";uid="6d503f5b-1b97-47bd-9d6c-64e0aedad75e"
NW_015368789.1	RepeatMasker	DNA/hAT-Ac	12760	12907	817	-	.	ID="DNA8-14_AP";Tend="155";Tstart="1";shortTE="F";uid="26aa84dd-b6bb-4e87-ab0b-f110a7cc3dbc"
NW_015368789.1	RepeatMasker	RC/Helitron	34087	34213	796	-	.	ID="RND-6_FAMILY-4791";Tend="1448";Tstart="1323";shortTE="F";uid="f65a813d-7358-476c-8328-627e6558749e"
NW_015368789.1	RepeatMasker	Unknown	16003	16301	1348	-	.	ID="RND-6_FAMILY-5346";Tend="1434";Tstart="1148";shortTE="F";uid="808d7616-5d6f-462d-8bd2-7819f5156231"
NW_015368789.1	RepeatMasker	DNA	201154	201386	520	-	.	ID="TTAA25_AP";Tend="262";Tstart="1";shortTE="F";uid="9ccac3fc-0490-46d4-9253-a9410a720af8"
NW_015368789.1	RepeatMasker	DNA/hAT	136798	137079	1466	-	.	ID="RND-4_FAMILY-355";Tend="1402";Tstart="1115";shortTE="F";uid="45f5e099-f903-4f37-b6ea-8c75d3a23f3e"
NW_015368789.1	RepeatMasker	DNA	187612	187795	685	-	.	ID="dna4-2_ap";Tend="768";Tstart="603";shortTE="F";uid="c0eaa3a2-8fba-48e2-8c6d-e8c89f2b2793"
NW_015368789.1	RepeatMasker	Unknown	15064	15270	1079	-	.	ID="RND-5_FAMILY-1817";Tend="1294";Tstart="1089";shortTE="F";uid="53b0ba15-22c9-4019-9f45-39e405a694e8"
NW_015368789.1	RepeatMasker	RC/Helitron	110161	110348	1524	-	.	ID="RND-1_FAMILY-216";Tend="1118";Tstart="933";shortTE="F";uid="a48beb73-a4c2-460d-b8ac-6bb4bc3ac824"
NW_015368789.1	RepeatMasker	DNA	19569	19730	698	-	.	ID="dna4-2_ap";Tend="764";Tstart="598";shortTE="F";uid="9f57f2f1-a69f-4a3c-a007-a079403eeb55"
NW_015368789.1	RepeatMasker	Retroposon?	186115	186338	743	-	.	ID="SINE2-1_AP";Tend="1137";Tstart="910";shortTE="F";uid="c572f7cd-80c0-462b-84f9-c9cc213caa60"
NW_015368789.1	RepeatMasker	LTR/Copia	96578	96759	426	-	.	ID="RND-6_FAMILY-1776";Tend="912";Tstart="737";shortTE="F";uid="93b9b5a2-082e-4e51-ab7d-f898f57af919"
NW_015368789.1	RepeatMasker	DNA	17278	17649	411	-	.	ID="DNA4-3_AP";Tend="493";Tstart="130";shortTE="F";uid="6a0cd583-5a0a-4ae0-ae9d-3ce3c6df3e66"
NW_015368789.1	RepeatMasker	Unknown	125989	126373	1207	-	.	ID="RND-5_FAMILY-1660";Tend="1527";Tstart="1150";shortTE="F";uid="30ec1700-b94f-4da1-8d82-fdca76a3ac93"
NW_015368789.1	RepeatMasker	DNA/hAT-Tip100	27288	27425	819	-	.	ID="RND-6_FAMILY-6710";Tend="1072";Tstart="936";shortTE="F";uid="ba40d4a6-60ed-4add-aa58-48b2fc23eb8b"
NW_015368789.1	RepeatMasker	DNA/hAT-hAT19	9590	10003	3032	-	.	ID="RND-5_FAMILY-5918";Tend="1327";Tstart="924";shortTE="F";uid="44759213-1798-4f34-a3e7-8732c87ed007"
NW_015368789.1	RepeatMasker	DNA	47819	48198	1643	-	.	ID="TTAA4B_AP";Tend="429";Tstart="56";shortTE="F";uid="1a8001f9-ed25-47d5-8129-03c02b85b240"
NW_015368789.1	RepeatMasker	LINE/RTE-BovB	165161	166842	851	-	.	ID="RTE-66_LMI";Tend="1531";Tstart="87";shortTE="F";uid="8b98eaab-58c4-496e-9bd8-76e4a1af08ed"
NW_015368789.1	RepeatMasker	DNA	154908	155091	501	-	.	ID="ttaa3b_ap";Tend="216";Tstart="8";shortTE="F";uid="9686f87e-f4f1-4c9f-b0ab-3442aec6ef8e"
NW_015368789.1	RepeatMasker	DNA	188227	188779	1337	-	.	ID="DNA4-2_AP";Tend="614";Tstart="47";shortTE="F";uid="4e95358d-863b-464f-b0cd-40d22b2e8be0"
NW_015368789.1	RepeatMasker	Unknown	199923	200105	605	-	.	ID="RND-6_FAMILY-985";Tend="811";Tstart="610";shortTE="F";uid="27748f30-7450-4c99-91b5-1f1e27cbad8a"
NW_015368789.1	RepeatMasker	Unknown	82279	83036	4889	-	.	ID="RND-6_FAMILY-11494";Tend="1629";Tstart="919";shortTE="F";uid="4c6aa67f-3635-4932-b85b-b188fee70520"
NW_015368789.1	RepeatMasker	DNA	184040	184512	667	-	.	ID="DNA4-3_AP";Tend="473";Tstart="26";shortTE="F";uid="c784944e-88e2-4041-9717-c3199b5ded24"
NW_015368789.1	RepeatMasker	DNA/MULE-MuDR	185117	185686	3631	-	.	ID="RND-4_FAMILY-131";Tend="1527";Tstart="893";shortTE="F";uid="2a6e9590-d2b3-4b98-9b4c-172ee6d04ddc"
NW_015368789.1	RepeatMasker	DNA/hAT-Tip100	10871	11188	764	-	.	ID="RND-4_FAMILY-220";TEgroup="ctg_548%7CRND-4_FAMILY-220%7C1";Tend="1636";Tstart="1241";shortTE="T";uid="7fbce698-290a-47ce-ac64-aa9a884ad913"
NW_015368789.1	RepeatMasker	Unknown	194894	195347	467	-	.	ID="RND-4_FAMILY-626";Tend="1328";Tstart="925";shortTE="F";uid="f1909ede-c57e-49f8-90ef-4cf107e2ff16"
NW_015373723.1	RepeatMasker	DNA/Sola-2	689	1094	2571	-	.	ID="RND-1_FAMILY-15";Tend="1330";Tstart="914";shortTE="F";uid="fce4fb4f-8d7b-47f5-88f4-4dce49da1b42"
NW_015373727.1	RepeatMasker	Retroposon?	1	992	5584	+	.	ID="RND-5_FAMILY-2973";Tend="1492";Tstart="512";shortTE="F";uid="24ca504f-57a8-4f46-b527-c0fa19cc91ae"
NW_015368790.1	RepeatMasker	Unknown	133118	133516	827	+	.	ID="RND-6_FAMILY-2767";Tend="1629";Tstart="1293";shortTE="F";uid="63ef5431-562e-4d56-a7b9-29745b71f937"
NW_015368790.1	RepeatMasker	DNA/hAT-Tip100	177364	177547	712	+	.	ID="DNA8-100B_AP";Tend="501";Tstart="301";shortTE="F";uid="af22138c-338e-44bb-98ed-683168d2aa27"
NW_015368790.1	RepeatMasker	DNA/hAT-Tip100	125512	125854	507	+	.	ID="RND-6_FAMILY-8295";Tend="1007";Tstart="645";shortTE="F";uid="a51aa5fb-e597-4de7-bdfb-471167f90041"
NW_015368790.1	RepeatMasker	DNA/hAT-hAT19	136350	136907	3816	+	.	ID="RND-6_FAMILY-4043";Tend="1510";Tstart="959";shortTE="F";uid="69f79fd7-fb28-445e-83ca-e049f5d15408"
NW_015368790.1	RepeatMasker	DNA/hAT-Tip100	180300	180441	514	+	.	ID="DNA8-24_AP";Tend="712";Tstart="567";shortTE="F";uid="f3cbe54d-9e66-4eb3-bada-79b79ff3cc9c"
NW_015368790.1	RepeatMasker	DNA	25925	26151	564	+	.	ID="TTAA14_AP";Tend="475";Tstart="241";shortTE="F";uid="a8859b00-18b8-46ad-9858-6a37aacb7951"
NW_015368790.1	RepeatMasker	DNA/Maverick	11738	12201	659	+	.	ID="POLINTON-1_TC";Tend="9938";Tstart="9487";shortTE="F";uid="e8cea349-88c3-4b91-a283-598ba25bb236"
NW_015368790.1	RepeatMasker	DNA/hAT-hAT19	152072	152382	1953	+	.	ID="RND-5_FAMILY-1907";Tend="1417";Tstart="1121";shortTE="F";uid="546e7baa-bef2-48f7-a6eb-1dae45911652"
NW_015368790.1	RepeatMasker	DNA	93517	93923	2182	+	.	ID="TTAA3_AP";Tend="429";Tstart="1";shortTE="F";uid="2a28c2ba-cc40-470c-ae9f-668228a4172d"
NW_015368790.1	RepeatMasker	DNA	152548	152659	528	+	.	ID="DNA8-25_AP";Tend="129";Tstart="3";shortTE="F";uid="434d78b1-44f0-43de-98b0-9b60ec403523"
NW_015368790.1	RepeatMasker	DNA/hAT	122046	122219	1318	+	.	ID="RND-6_FAMILY-1599";Tend="1138";Tstart="959";shortTE="F";uid="70e2b73a-6d8f-4690-8d64-ebf482dd19ee"
NW_015368790.1	RepeatMasker	Unknown	141493	141775	1806	+	.	ID="RND-1_FAMILY-146";Tend="1214";Tstart="929";shortTE="F";uid="1efeb473-4ae4-43a7-bd2d-3f36d2b630cc"
NW_015368790.1	RepeatMasker	Unknown	26724	26845	442	+	.	ID="RND-1_FAMILY-8";Tend="1090";Tstart="976";shortTE="F";uid="0fe9f1fa-0969-461c-8980-6e28dc5cfbc6"
NW_015368790.1	RepeatMasker	Retroposon?	29949	30188	853	+	.	ID="SINE2-1_AP";Tend="1770";Tstart="1511";shortTE="F";uid="7effdf4d-45e0-4be0-ae42-9b19168dd9ca"
NW_015368790.1	RepeatMasker	DNA/hAT-Blackjack	117442	117726	1814	+	.	ID="RND-6_FAMILY-1808";Tend="1455";Tstart="1180";shortTE="F";uid="6d2b3431-be3f-4d3c-a459-8b08d1101b8e"
NW_015368790.1	RepeatMasker	DNA/hAT-Tip100	68668	68920	737	+	.	ID="rnd-1_family-136";Tend="1117";Tstart="881";shortTE="F";uid="d3157704-f323-4748-b9e0-3fcbdbc0d12f"
NW_015368790.1	RepeatMasker	Unknown	77230	77389	845	+	.	ID="RND-5_FAMILY-4173";Tend="1131";Tstart="980";shortTE="F";uid="2eaf7968-27fa-4db9-ad45-22c5730abfd8"
NW_015368790.1	RepeatMasker	Retroposon?	158007	158283	1562	+	.	ID="SINE2-2_AP";Tend="1359";Tstart="1076";shortTE="F";uid="c7fdb117-c905-4011-a187-7676da971ad7"
NW_015368790.1	RepeatMasker	DNA/Ginger-1	129868	130261	941	+	.	ID="GINGER1-1_AP";Tend="4354";Tstart="3951";shortTE="F";uid="703c9c3a-a030-4e9b-8dbc-b277ce9d0c03"
NW_015368790.1	RepeatMasker	DNA/hAT-Tip100	27909	28102	1108	+	.	ID="RND-6_FAMILY-13191";Tend="1166";Tstart="975";shortTE="F";uid="7ebf22b4-f83f-4196-b1cd-e07219734d01"
NW_015368790.1	RepeatMasker	DNA/hAT-hAT19	73204	73460	678	+	.	ID="DNA8-71_AP";Tend="257";Tstart="7";shortTE="F";uid="26f567d4-b61d-428d-960e-9c7c355b2d16"
NW_015368790.1	RepeatMasker	Unknown	158908	159096	610	+	.	ID="RND-5_FAMILY-4272";Tend="1418";Tstart="1201";shortTE="F";uid="c95ff157-2d63-410f-a7de-8f4c86e78769"
NW_015368790.1	RepeatMasker	DNA	188717	188841	424	+	.	ID="TTAA8_AP";Tend="438";Tstart="314";shortTE="F";uid="9231214d-fee9-455e-b560-60c545aedfa6"
NW_015368790.1	RepeatMasker	LTR/Copia	60841	61185	1054	+	.	ID="RND-6_FAMILY-1776";Tend="1443";Tstart="1082";shortTE="F";uid="b5e3d24a-e043-4997-86be-dcfdb891f473"
NW_015368790.1	RepeatMasker	Retroposon?	79917	80216	596	+	.	ID="SINE2-1_AP";Tend="438";Tstart="134";shortTE="F";uid="ff9af791-b52a-4db6-98e6-0e1424f5d756"
NW_015368790.1	RepeatMasker	Unknown	82080	82245	1087	+	.	ID="RND-4_FAMILY-891";Tend="1239";Tstart="1079";shortTE="F";uid="798344df-6ce9-4ac0-85ff-a0ceb7fabd87"
NW_015368790.1	RepeatMasker	DNA/Ginger-2	84423	84655	510	+	.	ID="GINGER2-N1_AP";Tend="921";Tstart="694";shortTE="F";uid="2838e6f7-2cf5-4bb6-bcef-410878e04658"
NW_015368790.1	RepeatMasker	DNA	153085	153400	1084	+	.	ID="DNA8-25_AP";Tend="674";Tstart="399";shortTE="F";uid="4606d9e1-a76f-4a64-8e0c-022aa1d4edc3"
NW_015368790.1	RepeatMasker	DNA	72337	72921	3185	+	.	ID="DNA4-3_AP";Tend="637";Tstart="1";shortTE="F";uid="730fe74c-acd4-4d6c-b379-847e8a71bfe4"
NW_015368790.1	RepeatMasker	Unknown	114609	114847	828	+	.	ID="RND-5_FAMILY-7074";Tend="1213";Tstart="965";shortTE="F";uid="084da261-3c6a-4034-bde2-de72803d3e67"
NW_015368790.1	RepeatMasker	LTR/Copia	80290	80499	629	+	.	ID="RND-6_FAMILY-1776";Tend="1535";Tstart="1311";shortTE="F";uid="62e43559-76df-40ba-b534-447622f7847f"
NW_015368790.1	RepeatMasker	DNA/MULE-MuDR	1356	2022	512	+	.	ID="rnd-6_family-3611";Tend="1439";Tstart="783";shortTE="F";uid="de34974d-e662-485c-91f6-c637848f22b4"
NW_015368790.1	RepeatMasker	DNA/hAT-Tip100	173481	174433	5260	-	.	ID="RND-5_FAMILY-1973";Tend="1638";Tstart="689";shortTE="F";uid="aaff9d79-07c7-4eab-b16f-edee68a2dba5"
NW_015368790.1	RepeatMasker	DNA/hAT	161811	161980	973	-	.	ID="rnd-5_family-1069";Tend="1073";Tstart="927";shortTE="F";uid="325407fe-4e5e-425d-aa56-43c68755111c"
NW_015368790.1	RepeatMasker	Unknown	47042	47344	2257	-	.	ID="RND-5_FAMILY-253";Tend="1459";Tstart="1149";shortTE="F";uid="26c14c56-e5f2-4b17-b858-80ba6052b1e8"
NW_015368790.1	RepeatMasker	Unknown	83499	83777	404	-	.	ID="RND-6_FAMILY-5443";Tend="1204";Tstart="925";shortTE="F";uid="16e3d288-f9ef-48ec-a594-3bc7704cdd7c"
NW_015368790.1	RepeatMasker	DNA/TcMar-Pogo	124801	125326	2575	-	.	ID="RND-5_FAMILY-1536";Tend="1367";Tstart="888";shortTE="F";uid="0e4a92e9-4e38-41cb-99de-714b69854751"
NW_015368790.1	RepeatMasker	DNA/Ginger-1	30026	30231	635	-	.	ID="GINGER1-1_AP";Tend="5197";Tstart="4994";shortTE="F";uid="f8ed4c36-5a79-4da7-810f-fc1b986dd180"
NW_015368790.1	RepeatMasker	DNA/hAT-Ac	132139	132304	503	-	.	ID="dna8-91b_ap";Tend="860";Tstart="700";shortTE="F";uid="583e8efa-3f54-499d-852f-50e6018ccdff"
NW_015368790.1	RepeatMasker	DNA/hAT	148999	149485	1427	-	.	ID="DNA8-76_AP";Tend="455";Tstart="1";shortTE="F";uid="3fa27e74-ca3d-4f62-9898-1ebbe1ea390b"
NW_015368790.1	RepeatMasker	Retroposon?	195707	196328	692	-	.	ID="SINE2-1_AP";TEgroup="ctg_549%7CSINE2-1_AP%7C3";Tend="1463";Tstart="435";shortTE="F";uid="c623db6d-66c1-4fc8-8763-84a62cd1a403"
NW_015368790.1	RepeatMasker	LINE/I-Jockey	170899	171889	3163	-	.	ID="RND-5_FAMILY-2323";Tend="1666";Tstart="601";shortTE="F";uid="36f3903b-f979-4c90-afef-86766f7555f0"
NW_015368790.1	RepeatMasker	LINE/RTE-BovB	160375	160602	575	-	.	ID="RND-5_FAMILY-7071";Tend="1328";Tstart="1092";shortTE="F";uid="dcadbae3-3c6c-4f65-82f2-89af02518f32"
NW_015368790.1	RepeatMasker	Retroposon?	125855	126178	419	-	.	ID="SINE2-1_AP";TEgroup="ctg_549%7CSINE2-1_AP%7C1";Tend="1534";Tstart="661";shortTE="F";uid="daf6d367-48c4-4a32-85b8-35a80e3b92f4"
NW_015368790.1	RepeatMasker	DNA/Ginger	180076	180209	870	-	.	ID="RND-1_FAMILY-21";Tend="1924";Tstart="1777";shortTE="F";uid="458951aa-49e2-4632-864c-7172c3a9fcec"
NW_015368790.1	RepeatMasker	DNA/hAT-hAT19	180698	180901	1128	-	.	ID="DNA8-88_AP";Tend="620";Tstart="446";shortTE="F";uid="8421049a-53ea-4410-b6ff-671d38f9a943"
NW_015368790.1	RepeatMasker	DNA	71258	71385	665	-	.	ID="RND-5_FAMILY-2221";Tend="2080";Tstart="1950";shortTE="F";uid="b86daeb0-e9ad-4beb-8bc0-592398526b0f"
NW_015368790.1	RepeatMasker	DNA	892	1059	464	-	.	ID="RND-6_FAMILY-389";Tend="976";Tstart="826";shortTE="F";uid="8d8a3666-2e70-4295-b294-000dc181a795"
NW_015368790.1	RepeatMasker	LINE/I-Jockey	85725	85905	502	-	.	ID="AG-JOCK-1";Tend="1509";Tstart="1307";shortTE="F";uid="f823cffd-b7fb-4ffc-a7e7-ba6d5c540314"
NW_015368790.1	RepeatMasker	Unknown	133897	134467	3626	-	.	ID="RND-6_FAMILY-5403";Tend="1428";Tstart="858";shortTE="F";uid="d4a270ec-c875-4631-b446-dd3025f38f8a"
NW_015368790.1	RepeatMasker	LINE/CR1	51573	51987	522	-	.	ID="CR1-2_DWI";Tend="3321";Tstart="2896";shortTE="F";uid="7df94633-2900-4137-be0f-e438b1691a1d"
NW_015368790.1	RepeatMasker	Retroposon?	129028	130683	3975	-	.	ID="SINE2-1_AP";TEgroup="ctg_549%7CSINE2-1_AP%7C2";Tend="1960";Tstart="90";shortTE="F";uid="072b3a6e-2f05-4ff0-a96f-317c79f831e6"
NW_015368790.1	RepeatMasker	DNA	71609	72032	2389	-	.	ID="TTAA8_AP";Tend="438";Tstart="1";shortTE="F";uid="b360e639-83d4-4ac6-b816-dfa3ce839e51"
NW_015368790.1	RepeatMasker	DNA	152759	152913	826	-	.	ID="RND-5_FAMILY-328";Tend="1766";Tstart="1620";shortTE="F";uid="9b645184-b5dc-418c-8eb3-3b4bf6751ae0"
NW_015368790.1	RepeatMasker	DNA/hAT-Tip100	157352	157468	536	-	.	ID="RND-6_FAMILY-17311";Tend="1808";Tstart="1694";shortTE="F";uid="3ea791ff-9a77-4276-9c57-831804a310ea"
NW_015368790.1	RepeatMasker	Retroposon?	127456	128007	1229	-	.	ID="SINE2-1_AP";Tend="1770";Tstart="1232";shortTE="F";uid="5f883826-754b-48f1-8fac-7fd89583a7f2"
NW_015368790.1	RepeatMasker	Retroposon?	191202	191622	1476	-	.	ID="SINE2-1_AP";Tend="1468";Tstart="1059";shortTE="F";uid="ef185a5f-87a9-457e-883a-7b951f7beeb7"
NW_015368790.1	RepeatMasker	DNA	169343	169656	763	-	.	ID="TTAA3_AP";Tend="352";Tstart="1";shortTE="F";uid="e8f75758-2c3b-4bce-ab2c-6f8018d2e87e"
NW_015368790.1	RepeatMasker	DNA	122669	123224	3339	-	.	ID="DNA4-3_AP";Tend="635";Tstart="84";shortTE="F";uid="722d81a5-bdfe-465e-88e1-72e1477c036b"
NW_015368790.1	RepeatMasker	DNA/Kolobok-E	197128	197722	2818	-	.	ID="RND-5_FAMILY-983";Tend="1696";Tstart="1101";shortTE="F";uid="6117d777-5bd9-499c-aeeb-99a042eb676b"
NW_015368790.1	RepeatMasker	Unknown	192420	192577	797	-	.	ID="RND-5_FAMILY-3478";Tend="1085";Tstart="932";shortTE="F";uid="d29e18d6-7726-4a1f-b79b-283fd13a2bba"
NW_015368790.1	RepeatMasker	Unknown	26847	27123	1780	-	.	ID="RND-6_FAMILY-6878";Tend="1091";Tstart="816";shortTE="F";uid="88256ad2-5060-4fc9-a9d9-06aae6699785"
NW_015368790.1	RepeatMasker	DNA/hAT	161727	161830	759	-	.	ID="RND-6_FAMILY-7814";Tend="1198";Tstart="1095";shortTE="F";uid="67641619-c313-452b-9578-a58585afd8f2"
NW_015368790.1	RepeatMasker	DNA/TcMar-Pogo	124394	124530	870	-	.	ID="RND-5_FAMILY-1536";Tend="1506";Tstart="1370";shortTE="F";uid="adc0c247-0322-437c-abea-069650f1f5dc"
NW_015368790.1	RepeatMasker	DNA	152914	153270	862	-	.	ID="RND-5_FAMILY-277";Tend="1750";Tstart="1379";shortTE="F";uid="8e996d97-84bf-4be0-90ef-a4bdc416067e"
NW_015368790.1	RepeatMasker	DNA/hAT-Ac	19302	19750	2435	-	.	ID="RND-1_FAMILY-132";Tend="1426";Tstart="921";shortTE="F";uid="01f61e9f-a293-4655-9b13-e37ea9672a6e"
NW_015368790.1	RepeatMasker	RC/Helitron	49134	49623	1188	-	.	ID="RND-6_FAMILY-4127";TEgroup="ctg_549%7CRND-6_FAMILY-4127%7C1";Tend="1625";Tstart="529";shortTE="F";uid="12be48b8-5481-4cb1-8177-531b342f4d19"
NW_015368790.1	RepeatMasker	DNA/TcMar-Tigger	131548	131733	577	-	.	ID="RND-5_FAMILY-3645";Tend="998";Tstart="869";shortTE="F";uid="c074ca9d-a5a4-44c2-b3f1-2cdf313a3d65"
NW_015368790.1	RepeatMasker	DNA/TcMar-Tigger	141846	142027	586	-	.	ID="RND-5_FAMILY-3645";Tend="1546";Tstart="1464";shortTE="F";uid="52843f47-fbfa-4518-87f8-2c2ab6ce8d07"
NW_015368790.1	RepeatMasker	Unknown	46031	46208	983	-	.	ID="RND-1_FAMILY-2";Tend="1120";Tstart="943";shortTE="F";uid="7a2c1050-240c-4387-ae90-0a240c93b08b"
NW_015368790.1	RepeatMasker	DNA/Kolobok-E	157875	158000	473	-	.	ID="KOLOBOKE-2_AP";Tend="2068";Tstart="1943";shortTE="F";uid="e090aff9-07a7-4603-8e2d-7e2e109f46f7"
NW_015368790.1	RepeatMasker	DNA/hAT-Charlie	39975	40304	2002	-	.	ID="RND-6_FAMILY-12266";Tend="1175";Tstart="819";shortTE="F";uid="2b9f8ddb-5233-4a8d-9b73-8bc57bd65188"
NW_015373732.1	RepeatMasker	DNA	536	799	814	-	.	ID="DNA4-2_AP";Tend="741";Tstart="490";shortTE="F";uid="12860124-072e-4754-a7c2-35f677cf9bd1"
NW_015373736.1	RepeatMasker	DNA/Ginger	897	1049	1165	-	.	ID="RND-1_FAMILY-20";Tend="1646";Tstart="1485";shortTE="F";uid="20c3bd13-6d66-4881-a238-e0cf73af62f0"
NW_015373737.1	RepeatMasker	Unknown	901	1039	1124	-	.	ID="RND-6_FAMILY-6878";Tend="1354";Tstart="1216";shortTE="F";uid="7b59e10a-57fe-48ea-9e2d-eaff8eab5850"
NW_015368296.1	RepeatMasker	Retroposon?	523561	524333	2978	+	.	ID="SINE2-2_AP";Tend="1998";Tstart="817";shortTE="F";uid="64f4ec39-a055-4e79-9903-c3b49e3ca577"
NW_015368296.1	RepeatMasker	DNA/hAT-hAT19	762608	762875	864	+	.	ID="RND-5_FAMILY-1525";Tend="1615";Tstart="1320";shortTE="F";uid="7048df59-1eb6-471e-b0af-8384f9c57cbe"
NW_015368296.1	RepeatMasker	DNA/hAT-Tip100	462786	463218	2966	+	.	ID="RND-6_FAMILY-9599";Tend="1256";Tstart="837";shortTE="F";uid="803a3ed3-11bd-4ac8-861a-4c355fbe2fe9"
NW_015368296.1	RepeatMasker	DNA/TcMar-Mariner	182130	183424	6808	+	.	ID="MARINER-9_RPR";Tend="1312";Tstart="36";shortTE="F";uid="3cfc7eb4-a040-4543-8296-2889e1028b23"
NW_015368296.1	RepeatMasker	Unknown	635102	635256	1140	+	.	ID="RND-1_FAMILY-0";Tend="1126";Tstart="967";shortTE="F";uid="dd770ecd-1c79-4351-a2ca-417f8b9be6e0"
NW_015368296.1	RepeatMasker	DNA/Ginger	29751	30041	1799	+	.	ID="rnd-1_family-20";Tend="1204";Tstart="806";shortTE="F";uid="55a35402-c7d8-470c-bba9-9bb882aff5cf"
NW_015368296.1	RepeatMasker	LINE/I-Jockey	800090	800284	766	+	.	ID="RND-6_FAMILY-7250";Tend="2056";Tstart="1861";shortTE="F";uid="c1766fe3-bbb6-40ae-87c4-426e866c2a65"
NW_015368296.1	RepeatMasker	Unknown	317891	318007	969	+	.	ID="RND-1_FAMILY-121";Tend="1625";Tstart="1508";shortTE="F";uid="07902d3f-8d83-43f9-a5b9-f5616b519f1c"
NW_015368296.1	RepeatMasker	LINE/I	667499	667850	1239	+	.	ID="RND-5_FAMILY-845";Tend="1199";Tstart="859";shortTE="F";uid="cea70f41-89c2-422d-b39d-75084a32d1f0"
NW_015368296.1	RepeatMasker	LINE/I	661919	662112	1060	+	.	ID="RND-5_FAMILY-1181";Tend="1396";Tstart="1194";shortTE="F";uid="0a864b1a-f05d-49fd-ace6-720a0b581a74"
NW_015368296.1	RepeatMasker	DNA/hAT-Tip100	141227	141497	1156	+	.	ID="RND-6_FAMILY-1650";Tend="1271";Tstart="985";shortTE="F";uid="6ea36904-a880-4244-84c1-77fff66e0606"
NW_015368296.1	RepeatMasker	DNA/hAT-Ac	399435	399696	987	+	.	ID="RND-6_FAMILY-4448";Tend="1473";Tstart="1243";shortTE="F";uid="6fcae61a-6d08-4019-b0b4-7a9247d74c1a"
NW_015368296.1	RepeatMasker	DNA/hAT-Charlie	215655	215978	1674	+	.	ID="DNA8-104_AP";Tend="340";Tstart="1";shortTE="F";uid="e4feb68a-717c-4aa3-88e6-34cf5421d067"
NW_015368296.1	RepeatMasker	Unknown	555612	555866	409	+	.	ID="RND-1_FAMILY-0";Tend="1243";Tstart="970";shortTE="F";uid="46b21065-d5ad-43fc-9228-216ec1418fcf"
NW_015368296.1	RepeatMasker	DNA/TcMar-Pogo	858014	858153	658	+	.	ID="RND-6_FAMILY-5921";Tend="1037";Tstart="923";shortTE="F";uid="87a4c448-3d8f-44bf-bfbb-a60c6fd18562"
NW_015368296.1	RepeatMasker	Unknown	118742	118896	939	+	.	ID="RND-6_FAMILY-201";Tend="677";Tstart="536";shortTE="F";uid="41b61455-1637-41d6-ac0e-a61cc744bf3e"
NW_015368296.1	RepeatMasker	LINE/I	621001	621214	1292	+	.	ID="RND-1_FAMILY-154";Tend="1367";Tstart="1150";shortTE="F";uid="7de41681-ab2b-415b-a35f-6eb2a73b8bde"
NW_015368296.1	RepeatMasker	DNA/MULE-MuDR	398450	398675	1271	+	.	ID="RND-5_FAMILY-778";Tend="902";Tstart="662";shortTE="F";uid="8db1feaf-6aff-4d8b-893c-5aa9758f4839"
NW_015368296.1	RepeatMasker	LINE/I-Jockey	397169	397302	441	+	.	ID="RND-6_FAMILY-93";Tend="1716";Tstart="1583";shortTE="F";uid="1310c064-e8b1-434a-9b24-953af1ac8bf6"
NW_015368296.1	RepeatMasker	DNA/Ginger	571427	571598	1369	+	.	ID="RND-1_FAMILY-192";Tend="1140";Tstart="971";shortTE="F";uid="07f93fcf-ce57-46f8-a691-81f2e666cf3c"
NW_015368296.1	RepeatMasker	DNA	387429	387753	2216	+	.	ID="RND-4_FAMILY-328";Tend="1703";Tstart="1384";shortTE="F";uid="f3050fb2-eab6-4c79-8ee3-18e1c7e8dcdc"
NW_015368296.1	RepeatMasker	DNA/hAT-Tip100	398131	398450	1990	+	.	ID="RND-1_FAMILY-111";Tend="1221";Tstart="931";shortTE="F";uid="2430ffab-07c3-4e63-beeb-613e6ab16ad4"
NW_015368296.1	RepeatMasker	LTR/Copia	634006	634164	431	+	.	ID="RND-6_FAMILY-1776";Tend="1527";Tstart="1365";shortTE="F";uid="d89b5e8e-2b23-4aad-a234-f4e5b96352cf"
NW_015368296.1	RepeatMasker	RC/Helitron	8593	8883	621	+	.	ID="RND-1_FAMILY-17";Tend="1197";Tstart="947";shortTE="F";uid="92054eb3-440e-4802-b759-0aae4b5581ec"
NW_015368296.1	RepeatMasker	LTR/Copia	319085	319282	727	+	.	ID="RND-6_FAMILY-1776";Tend="919";Tstart="722";shortTE="F";uid="60ad4737-504f-42dd-ad17-70caec7c9ba9"
NW_015368296.1	RepeatMasker	DNA/hAT-Charlie	644955	645078	673	+	.	ID="RND-4_FAMILY-965";Tend="1153";Tstart="1031";shortTE="F";uid="54c4ac76-384a-484e-9d02-c1fe966afc77"
NW_015368296.1	RepeatMasker	DNA	426555	426808	598	+	.	ID="TTAA2D_AP";Tend="376";Tstart="119";shortTE="F";uid="d9ec38a2-9522-41e5-b7fc-067f7d9882e6"
NW_015368296.1	RepeatMasker	Unknown	737666	738135	2239	+	.	ID="RND-4_FAMILY-761";Tend="1302";Tstart="847";shortTE="F";uid="fd93a84e-fa07-4013-8307-15c4c50bb0e6"
NW_015368296.1	RepeatMasker	DNA/Kolobok-E	210282	211427	950	+	.	ID="RND-6_FAMILY-2550";TEgroup="ctg_55%7CRND-6_FAMILY-2550%7C1";Tend="1417";Tstart="411";shortTE="F";uid="a8dc6eca-206c-4529-89ce-59019501b3ce"
NW_015368296.1	RepeatMasker	LTR/Copia	234435	234792	1538	+	.	ID="RND-6_FAMILY-1776";Tend="1119";Tstart="767";shortTE="F";uid="3e3ac3d7-adc0-4d49-bb57-476fdd02023d"
NW_015368296.1	RepeatMasker	LINE/I	635616	636492	6750	+	.	ID="RND-5_FAMILY-3905";Tend="1577";Tstart="684";shortTE="F";uid="3d59c8da-ecc8-4876-9344-1b1e23ebc720"
NW_015368296.1	RepeatMasker	Retroposon?	188861	189318	1796	+	.	ID="SINE2-1_AP";Tend="1540";Tstart="732";shortTE="F";uid="6a97c70b-3fa0-4f7c-a297-66d33e6fdb82"
NW_015368296.1	RepeatMasker	Unknown	386810	387432	4699	+	.	ID="RND-5_FAMILY-345";Tend="1669";Tstart="1061";shortTE="F";uid="041c66f8-39a0-4a7d-9edc-ed503f2219b8"
NW_015368296.1	RepeatMasker	DNA/hAT-Tip100	162191	162502	2085	+	.	ID="RND-4_FAMILY-220";Tend="1135";Tstart="825";shortTE="F";uid="31acb324-eda3-4b9f-8a3f-af7e7f9ad311"
NW_015368296.1	RepeatMasker	DNA	392326	392722	794	+	.	ID="TTAA3B_AP";Tend="436";Tstart="21";shortTE="F";uid="292d0e1c-0be1-4a7c-a6c9-c7af3046dc3d"
NW_015368296.1	RepeatMasker	DNA	68244	68551	533	+	.	ID="DNA4-3_AP";Tend="452";Tstart="146";shortTE="F";uid="d00e52a5-63ee-4b6d-a895-e21307b5d864"
NW_015368296.1	RepeatMasker	RC/Helitron	808307	808422	764	+	.	ID="RND-5_FAMILY-2153";Tend="845";Tstart="732";shortTE="F";uid="be8822d0-73f5-4dcc-aac4-0ae08ff48dae"
NW_015368296.1	RepeatMasker	DNA	397313	397513	861	+	.	ID="DNA4-3_AP";Tend="327";Tstart="124";shortTE="F";uid="efee6189-ab52-4680-9b61-4f636554b3eb"
NW_015368296.1	RepeatMasker	RC/Helitron	591168	591367	632	+	.	ID="RND-1_FAMILY-17";Tend="1796";Tstart="1475";shortTE="F";uid="0d478f98-9f87-4e22-ad30-a05a9cebc64a"
NW_015368296.1	RepeatMasker	DNA/hAT-Tip100	711824	712092	1147	+	.	ID="RND-6_FAMILY-1650";Tend="1264";Tstart="989";shortTE="F";uid="251c892c-4693-4991-848b-8d6c267837d4"
NW_015368296.1	RepeatMasker	LINE/CR1	464965	465090	491	+	.	ID="RND-5_FAMILY-871";Tend="1099";Tstart="974";shortTE="F";uid="8a2f94b2-f3cc-4b7b-b8de-06de82dd413d"
NW_015368296.1	RepeatMasker	DNA	771992	772546	2292	+	.	ID="TTAA18B_AP";Tend="566";Tstart="10";shortTE="F";uid="3cba2be9-2491-4c80-a4c7-3f7933e43db8"
NW_015368296.1	RepeatMasker	Unknown	738597	738784	907	+	.	ID="RND-4_FAMILY-761";Tend="1506";Tstart="1327";shortTE="F";uid="3f284034-6c8e-4d29-a9f2-120f3046f6b4"
NW_015368296.1	RepeatMasker	LINE/I	692897	693338	1687	+	.	ID="RND-1_FAMILY-97";Tend="1257";Tstart="815";shortTE="F";uid="6c67a289-cb3c-4376-9ff7-f61848b46a7a"
NW_015368296.1	RepeatMasker	DNA/MULE-MuDR	145472	146172	1253	+	.	ID="MUDR11X_AP";TEgroup="ctg_55%7CMUDR11X_AP%7C1";Tend="2186";Tstart="8";shortTE="F";uid="707609bf-8820-4f5e-8b85-b7bb1b4b3542"
NW_015368296.1	RepeatMasker	Unknown	444069	444180	451	+	.	ID="RND-1_FAMILY-133";Tend="1017";Tstart="901";shortTE="F";uid="b5c5440e-75d6-432e-b949-b2eb651cee95"
NW_015368296.1	RepeatMasker	DNA	581207	581847	3575	+	.	ID="DNA4-3_AP";Tend="635";Tstart="3";shortTE="F";uid="e9246a95-573f-4c02-a778-201b5523d4f0"
NW_015368296.1	RepeatMasker	DNA/hAT-Ac	458064	458684	728	+	.	ID="RND-6_FAMILY-4448";TEgroup="ctg_55%7CRND-6_FAMILY-4448%7C1";Tend="1444";Tstart="840";shortTE="T";uid="3dff0ab9-5cf8-42f2-a1bb-99c1ada02e36"
NW_015368296.1	RepeatMasker	DNA	425760	426047	566	+	.	ID="RND-6_FAMILY-4389";Tend="1123";Tstart="827";shortTE="F";uid="bf021e1b-8b67-4c65-b3c1-08996405e98c"
NW_015368296.1	RepeatMasker	DNA/hAT-hAT19	587935	588167	1175	+	.	ID="RND-6_FAMILY-4043";Tend="1156";Tstart="923";shortTE="F";uid="c7da6476-880f-473a-854f-1388796decda"
NW_015368296.1	RepeatMasker	DNA/hAT-Tip100	158071	158782	5315	+	.	ID="RND-5_FAMILY-1973";Tend="1624";Tstart="947";shortTE="F";uid="d521e0a7-3610-481c-bb7b-f4c9879d4dca"
NW_015368296.1	RepeatMasker	DNA/Kolobok-E	168947	169124	535	+	.	ID="KOLOBOKE-3_AP";Tend="2189";Tstart="1999";shortTE="F";uid="6440a5f7-3f2d-4f04-a108-b990e0720594"
NW_015368296.1	RepeatMasker	DNA/Ginger	568625	569165	3458	+	.	ID="rnd-1_family-21";Tend="2508";Tstart="1484";shortTE="F";uid="29934edf-f938-40d3-892f-67445401dc65"
NW_015368296.1	RepeatMasker	DNA/hAT-Tip100	220510	220696	1693	+	.	ID="RND-6_FAMILY-9631";Tend="1168";Tstart="982";shortTE="F";uid="d4459fc3-dbba-4d11-b68b-c1e2c3752419"
NW_015368296.1	RepeatMasker	Unknown	678602	679040	803	+	.	ID="RND-4_FAMILY-2366";Tend="1573";Tstart="1128";shortTE="F";uid="bb768561-71de-4315-82b6-1a45efc22f9e"
NW_015368296.1	RepeatMasker	DNA/Ginger	790383	790579	1582	+	.	ID="RND-1_FAMILY-20";Tend="1645";Tstart="1448";shortTE="F";uid="d6395f2d-4942-4c18-94ec-bf3602e1a510"
NW_015368296.1	RepeatMasker	Unknown	70322	71111	6323	+	.	ID="RND-1_FAMILY-114";Tend="1754";Tstart="979";shortTE="F";uid="ac5b34ee-3837-4062-95a9-a6aa33b1449f"
NW_015368296.1	RepeatMasker	DNA	771236	771455	1173	+	.	ID="DNA8-25_AP";Tend="672";Tstart="464";shortTE="F";uid="c1568961-b41a-490b-8044-e2bb9e8221f6"
NW_015368296.1	RepeatMasker	Unknown	745160	745329	526	+	.	ID="RND-5_FAMILY-1537";TEgroup="ctg_55%7CRND-5_FAMILY-1537%7C1";Tend="1300";Tstart="894";shortTE="T";uid="293437af-cb3e-45b1-9480-9f0ae75d596c"
NW_015368296.1	RepeatMasker	Unknown	814552	814836	1184	+	.	ID="RND-6_FAMILY-770";Tend="1355";Tstart="1084";shortTE="F";uid="911f5abd-9994-45b8-863f-894e2992395d"
NW_015368296.1	RepeatMasker	DNA/TcMar-Pogo	736347	736535	812	+	.	ID="RND-6_FAMILY-5921";Tend="1350";Tstart="1175";shortTE="F";uid="59fc656a-7378-411f-ae5b-ac5ee7a4ff7e"
NW_015368296.1	RepeatMasker	DNA	758192	758431	945	+	.	ID="DNA3-8_AP";Tend="251";Tstart="1";shortTE="F";uid="1e601c9a-d1c9-4883-b6e0-419eb72f5466"
NW_015368296.1	RepeatMasker	DNA	770879	771073	1139	+	.	ID="DNA8-25_AP";Tend="198";Tstart="2";shortTE="F";uid="17f9e8dd-c1c8-4e5e-bfc5-3b83d3d9c7f4"
NW_015368296.1	RepeatMasker	DNA	288301	288663	1349	+	.	ID="TTAA11_AP";Tend="374";Tstart="1";shortTE="F";uid="f78eb075-106b-4dc0-86ac-d2fe1e015b38"
NW_015368296.1	RepeatMasker	Retroposon?	161766	162191	988	+	.	ID="SINE2-1_AP";Tend="489";Tstart="23";shortTE="F";uid="3303e962-ec71-4398-aa7f-9a7013cf44e3"
NW_015368296.1	RepeatMasker	DNA/MULE-MuDR	166604	166740	606	+	.	ID="MUDR-2X_AP";Tend="133";Tstart="1";shortTE="F";uid="588ed9af-faec-4b03-88b1-44495ce1d54f"
NW_015368296.1	RepeatMasker	Retroposon?	205025	206072	2774	+	.	ID="SINE2-1_AP";Tend="1998";Tstart="1";shortTE="F";uid="5089903c-10fa-4dc3-9c5b-d38cf33ce09a"
NW_015368296.1	RepeatMasker	LINE/I	668550	668901	2278	+	.	ID="RND-1_FAMILY-51";Tend="1653";Tstart="1312";shortTE="F";uid="6e34a099-28f6-44a9-9924-a36f3eed3ae1"
NW_015368296.1	RepeatMasker	Unknown	68637	69336	4751	+	.	ID="RND-3_FAMILY-226";Tend="1669";Tstart="955";shortTE="F";uid="90535f1d-0792-41fc-9eff-378c0449c14f"
NW_015368296.1	RepeatMasker	DNA	132764	132935	1260	+	.	ID="RND-4_FAMILY-328";Tend="1701";Tstart="1529";shortTE="F";uid="f0141360-41f8-40ef-9205-f78b3e5eb126"
NW_015368296.1	RepeatMasker	DNA/hAT-hAT19	180419	180620	859	+	.	ID="DNA8-52B_AP";Tend="1100";Tstart="886";shortTE="F";uid="92caf3e7-10ea-4bb3-a89a-eeca58e06b4b"
NW_015368296.1	RepeatMasker	DNA	425245	425461	1253	+	.	ID="TTAA3B_AP";Tend="436";Tstart="219";shortTE="F";uid="9eae633e-80cd-4da9-9d62-3b4d30e66e32"
NW_015368296.1	RepeatMasker	LTR/Copia	588543	588794	484	+	.	ID="RND-6_FAMILY-1776";Tend="990";Tstart="735";shortTE="F";uid="6ee8b42f-8479-4fcc-93f1-52b1c24c1baf"
NW_015368296.1	RepeatMasker	DNA/hAT-hAT19	178528	178742	868	+	.	ID="DNA8-52B_AP";Tend="263";Tstart="1";shortTE="F";uid="b0e4df06-859b-4f1f-810d-fbc9bff25fb1"
NW_015368296.1	RepeatMasker	LTR/Copia	237125	237799	3187	+	.	ID="RND-6_FAMILY-1776";Tend="1443";Tstart="764";shortTE="F";uid="751332e8-3742-4e5b-8d21-d417c49fa7ca"
NW_015368296.1	RepeatMasker	DNA/hAT-Tip100	190554	190936	1219	+	.	ID="RND-1_FAMILY-111";Tend="1252";Tstart="925";shortTE="F";uid="f94a823b-b06d-4267-b78c-3d66df05ad00"
NW_015368296.1	RepeatMasker	DNA/MULE-MuDR	505921	506588	1005	+	.	ID="RND-6_FAMILY-7116";TEgroup="ctg_55%7CRND-6_FAMILY-7116%7C1";Tend="1353";Tstart="807";shortTE="F";uid="df6a34ef-c9eb-424b-8419-9ac054513f87"
NW_015368296.1	RepeatMasker	Unknown	304608	305318	535	+	.	ID="RND-6_FAMILY-1289";Tend="1018";Tstart="316";shortTE="F";uid="9cdbae80-a140-48b5-87ea-91d2102107b1"
NW_015368296.1	RepeatMasker	Unknown	270523	270676	949	+	.	ID="RND-6_FAMILY-5992";Tend="1128";Tstart="977";shortTE="F";uid="184f19ec-bf15-4a43-812e-d26ac2047aa4"
NW_015368296.1	RepeatMasker	DNA/hAT-hAT19	186596	187314	4319	+	.	ID="RND-5_FAMILY-5918";Tend="1638";Tstart="922";shortTE="F";uid="75d77e6e-8192-4ee6-85f1-fea2c6dd122e"
NW_015368296.1	RepeatMasker	DNA/MULE-MuDR	506817	507058	1145	+	.	ID="RND-6_FAMILY-7116";Tend="1587";Tstart="1349";shortTE="F";uid="263e3819-c939-4d95-9337-40a7be4c4cfa"
NW_015368296.1	RepeatMasker	DNA/MULE-MuDR	42194	42616	1701	+	.	ID="RND-5_FAMILY-3566";Tend="1055";Tstart="636";shortTE="F";uid="9b0f6e8f-89c7-4831-8806-46c87449b80b"
NW_015368296.1	RepeatMasker	DNA/MULE-MuDR	619760	621034	6722	+	.	ID="MUDR3X_AP";Tend="1510";Tstart="286";shortTE="F";uid="4336e9e2-9923-4372-a9ad-f75d52bc7b67"
NW_015368296.1	RepeatMasker	Retroposon?	170769	171667	2097	+	.	ID="SINE2-1_AP";Tend="1768";Tstart="852";shortTE="F";uid="a497fb7f-9e83-485a-bc40-300f0c3693ba"
NW_015368296.1	RepeatMasker	DNA/TcMar-Pogo	858344	858658	1410	+	.	ID="RND-6_FAMILY-5921";Tend="1353";Tstart="1081";shortTE="F";uid="ce204a6f-d4d5-49a2-a453-97a8b2868dfe"
NW_015368296.1	RepeatMasker	DNA/MULE-MuDR	664480	664678	877	+	.	ID="RND-6_FAMILY-1566";Tend="1096";Tstart="881";shortTE="F";uid="41487def-0a8b-4241-952a-b9c943343477"
NW_015368296.1	RepeatMasker	DNA	172707	173053	1570	+	.	ID="TTAA4B_AP";Tend="376";Tstart="28";shortTE="F";uid="4e2ff094-3b6b-4d00-ab7b-45e039eba66b"
NW_015368296.1	RepeatMasker	Unknown	482104	482301	1378	+	.	ID="RND-1_FAMILY-0";Tend="1148";Tstart="956";shortTE="F";uid="19b9e3a5-07de-4805-b7fd-c8d8e2868cb8"
NW_015368296.1	RepeatMasker	Unknown	154340	155053	5232	+	.	ID="RND-3_FAMILY-226";Tend="1671";Tstart="953";shortTE="F";uid="2557b1b5-9830-489e-a313-495031bfaf18"
NW_015368296.1	RepeatMasker	Unknown	674311	674874	3919	+	.	ID="RND-5_FAMILY-1046";Tend="1423";Tstart="885";shortTE="F";uid="596c9ea1-b134-40b6-b46a-3ebd98f55738"
NW_015368296.1	RepeatMasker	LINE/R1	172405	172517	601	+	.	ID="RND-1_FAMILY-201";Tend="748";Tstart="626";shortTE="F";uid="de6afdc9-f1ef-4d53-a3d7-33f4d594fde2"
NW_015368296.1	RepeatMasker	DNA/Ginger	438542	438642	613	+	.	ID="RND-1_FAMILY-20";Tend="1645";Tstart="1533";shortTE="F";uid="68efd5bf-9014-4083-aa34-e18343172ad1"
NW_015368296.1	RepeatMasker	LINE/I-Jockey	615574	615950	1337	+	.	ID="RND-6_FAMILY-4635";Tend="2055";Tstart="1643";shortTE="F";uid="f4acf46c-d0f5-4d99-a9bd-d957f1096d63"
NW_015368296.1	RepeatMasker	Unknown	293352	293656	1543	+	.	ID="RND-6_FAMILY-12236";Tend="1195";Tstart="879";shortTE="F";uid="11a03339-c265-47fb-b702-59c4c6c81059"
NW_015368296.1	RepeatMasker	DNA	530576	530833	490	+	.	ID="dna4-1_ap";Tend="777";Tstart="550";shortTE="F";uid="596c5977-ce6d-4320-9f4a-21173b98f0ad"
NW_015368296.1	RepeatMasker	DNA/hAT	330245	330774	3642	+	.	ID="RND-5_FAMILY-1145";Tend="1086";Tstart="561";shortTE="F";uid="1dca5561-3c7f-4aa6-9b8a-22aa1b5f42d4"
NW_015368296.1	RepeatMasker	LINE/I-Jockey	82480	83116	474	+	.	ID="RND-5_FAMILY-7690";Tend="1241";Tstart="613";shortTE="F";uid="60dce1e8-dae3-49bd-b410-1d9dda30469c"
NW_015368296.1	RepeatMasker	Retroposon?	30041	30229	989	+	.	ID="SINE2-1_AP";Tend="1770";Tstart="1575";shortTE="F";uid="1e90143e-5b37-495f-a394-c2aad120ff1a"
NW_015368296.1	RepeatMasker	DNA/Ginger	567228	568451	8710	+	.	ID="RND-1_FAMILY-21";Tend="2040";Tstart="811";shortTE="F";uid="5c52e547-6884-4087-ad40-46418e15d4fd"
NW_015368296.1	RepeatMasker	DNA/hAT-Tip100	269329	269539	867	+	.	ID="RND-5_FAMILY-2451";Tend="1132";Tstart="924";shortTE="F";uid="40fd78fa-b5bc-4ee3-97da-b7aea97366b2"
NW_015368296.1	RepeatMasker	Retroposon?	136135	137154	2527	+	.	ID="SINE2-1_AP";Tend="1998";Tstart="1";shortTE="F";uid="d5d333c6-cddc-4605-8262-5797a571bc94"
NW_015368296.1	RepeatMasker	DNA/MULE-MuDR	231363	231565	649	+	.	ID="RND-6_FAMILY-7116";Tend="1593";Tstart="1390";shortTE="F";uid="1ce5df14-8379-4a2d-806e-93897b97cf6e"
NW_015368296.1	RepeatMasker	LINE/I-Jockey	92214	92347	405	+	.	ID="RND-5_FAMILY-2103";Tend="1419";Tstart="1285";shortTE="F";uid="f18eee8b-41df-4855-89be-bfd179fcf029"
NW_015368296.1	RepeatMasker	LINE/I	281421	281702	2142	+	.	ID="RND-1_FAMILY-41";Tend="1173";Tstart="892";shortTE="F";uid="ed8163d7-f894-4643-aa26-5e7c1cad7fe3"
NW_015368296.1	RepeatMasker	Unknown	400291	400465	1148	+	.	ID="RND-1_FAMILY-75";Tend="1122";Tstart="939";shortTE="F";uid="4ff89cae-74a9-48a0-82cd-8062ef64597f"
NW_015368296.1	RepeatMasker	DNA	213651	214040	1305	+	.	ID="TTAA3_AP";Tend="412";Tstart="17";shortTE="F";uid="8cdf6058-1f40-4e86-864d-2e825bf07394"
NW_015368296.1	RepeatMasker	Unknown	305504	305621	926	+	.	ID="RND-6_FAMILY-15378";Tend="757";Tstart="642";shortTE="F";uid="199c4fe3-96c7-4b0e-a85b-b3f5897a6d5b"
NW_015368296.1	RepeatMasker	DNA/Ginger	611996	612902	4545	+	.	ID="rnd-1_family-21";Tend="2333";Tstart="829";shortTE="F";uid="01713fca-50da-41ba-982c-15e3e01a68ae"
NW_015368296.1	RepeatMasker	DNA/hAT-Charlie	209594	210082	2655	+	.	ID="RND-5_FAMILY-2101";Tend="1442";Tstart="953";shortTE="F";uid="eda021db-b4ba-450b-aebb-9168f880d6a7"
NW_015368296.1	RepeatMasker	DNA/MULE-MuDR	621193	621773	2769	+	.	ID="MUDR3X_AP";Tend="2062";Tstart="1485";shortTE="F";uid="1747c4fc-a65d-410b-b146-b76609dbe52f"
NW_015368296.1	RepeatMasker	LINE/I	624220	624431	456	+	.	ID="RND-4_FAMILY-1002";Tend="758";Tstart="547";shortTE="F";uid="f0ccba3d-7e9c-4f34-96d3-9730a87d2644"
NW_015368296.1	RepeatMasker	DNA	172516	172678	744	+	.	ID="ttaa3b_ap";Tend="240";Tstart="62";shortTE="F";uid="4cfb5acc-78f1-430c-970e-6a18c02791a8"
NW_015368296.1	RepeatMasker	DNA/hAT-Charlie	622778	623217	802	+	.	ID="RND-5_FAMILY-2101";Tend="1442";Tstart="978";shortTE="F";uid="8034a07d-492b-42bb-b390-2f529dd7facb"
NW_015368296.1	RepeatMasker	LINE/I	542766	543073	1852	+	.	ID="RND-5_FAMILY-1181";Tend="1401";Tstart="1088";shortTE="F";uid="a2922c0d-f37d-4d00-a40c-ad2a80b2ea33"
NW_015368296.1	RepeatMasker	DNA/hAT	801687	801802	421	+	.	ID="RND-5_FAMILY-4301";Tend="1519";Tstart="1415";shortTE="F";uid="cc2fe91b-d8c5-4e0d-93d4-7dbbf616a373"
NW_015368296.1	RepeatMasker	DNA	785587	785810	1003	+	.	ID="TTAA3B_AP";Tend="435";Tstart="221";shortTE="F";uid="749082a9-b0f0-425a-a216-647979bb303e"
NW_015368296.1	RepeatMasker	Unknown	577423	577610	1456	+	.	ID="RND-4_FAMILY-1062";Tend="1078";Tstart="892";shortTE="F";uid="7b86935f-1123-4e93-9d2a-ff8c8d37ec3f"
NW_015368296.1	RepeatMasker	DNA/Ginger	673288	673936	4168	+	.	ID="RND-1_FAMILY-20";Tend="1640";Tstart="930";shortTE="F";uid="3d0e3bea-b118-465d-b09e-2eab9af537b5"
NW_015368296.1	RepeatMasker	LTR/Copia	462107	462784	1083	+	.	ID="RND-6_FAMILY-1776";Tend="1455";Tstart="765";shortTE="F";uid="5b03e8ae-f972-40df-8f34-c0a2ab3d2237"
NW_015368296.1	RepeatMasker	DNA/Ginger	455436	455741	716	+	.	ID="RND-1_FAMILY-21";Tend="2018";Tstart="1712";shortTE="F";uid="d3acf8da-2f86-44c4-b7c6-57673ab21a92"
NW_015368296.1	RepeatMasker	LTR/Gypsy	603252	603784	746	+	.	ID="RND-5_FAMILY-569";Tend="913";Tstart="422";shortTE="F";uid="7b4affd3-cc89-49a8-b364-ec52c8c9988e"
NW_015368296.1	RepeatMasker	DNA/Ginger	180314	180452	969	+	.	ID="rnd-1_family-20";Tend="1647";Tstart="1533";shortTE="F";uid="8eda41c9-1d26-466f-adbd-5c01a28ce999"
NW_015368296.1	RepeatMasker	LINE/I	273018	273614	734	+	.	ID="RND-5_FAMILY-9965";Tend="1408";Tstart="815";shortTE="F";uid="a3bd4e93-94be-4306-bc80-9a8ac0c1671e"
NW_015368296.1	RepeatMasker	DNA/MULE-MuDR	738417	738615	1207	+	.	ID="RND-5_FAMILY-7518";Tend="1278";Tstart="1074";shortTE="F";uid="66cc3261-779c-43c2-9d4b-4e770d5744a4"
NW_015368296.1	RepeatMasker	LINE/I-Jockey	544339	545001	4706	+	.	ID="RND-5_FAMILY-1294";Tend="1667";Tstart="1006";shortTE="F";uid="29278755-a586-4c10-9e0d-a7aaf59bf600"
NW_015368296.1	RepeatMasker	Unknown	378296	378447	528	+	.	ID="RND-6_FAMILY-11256";Tend="946";Tstart="805";shortTE="F";uid="da74deb2-00e5-430f-acdd-d1f8ff1f6d51"
NW_015368296.1	RepeatMasker	LINE/I	647732	647868	712	+	.	ID="RND-6_FAMILY-5130";Tend="1789";Tstart="1653";shortTE="F";uid="08150fd7-f9d3-43ed-9837-5144430a3208"
NW_015368296.1	RepeatMasker	DNA/hAT-hAT19	618969	619129	490	-	.	ID="DNA8-73_AP";Tend="462";Tstart="329";shortTE="F";uid="c5aac154-29c0-479a-9fca-933c2b152303"
NW_015368296.1	RepeatMasker	Unknown	201764	202069	1254	-	.	ID="RND-5_FAMILY-2099";Tend="1274";Tstart="965";shortTE="F";uid="eeb2982b-4ea5-457c-a028-a60a1cf623a2"
NW_015368296.1	RepeatMasker	DNA/hAT-Tip100	190945	191137	777	-	.	ID="RND-6_FAMILY-1209";Tend="953";Tstart="779";shortTE="F";uid="ac7daf94-757d-4e80-86e3-33bf60e4250a"
NW_015368296.1	RepeatMasker	RC/Helitron	800296	801009	1594	-	.	ID="RND-6_FAMILY-11622";TEgroup="ctg_55%7CRND-6_FAMILY-11622%7C1";Tend="1491";Tstart="532";shortTE="F";uid="259ea504-0463-4441-8d17-088fb15fa989"
NW_015368296.1	RepeatMasker	DNA	175873	176242	2195	-	.	ID="ttaa3b_ap";Tend="369";Tstart="1";shortTE="F";uid="dc0db19c-1c73-48a1-87d5-ff5e7374736d"
NW_015368296.1	RepeatMasker	DNA/Ginger	189722	190378	4631	-	.	ID="RND-1_FAMILY-21";Tend="1500";Tstart="810";shortTE="F";uid="4f08bc21-cfd8-44d1-986c-b8fd43cb8064"
NW_015368296.1	RepeatMasker	Retroposon?	282171	282275	765	-	.	ID="SINE2-2_AP";Tend="1998";Tstart="1898";shortTE="F";uid="0c2df5a2-4eee-444e-92d2-66f060e0d8f9"
NW_015368296.1	RepeatMasker	Unknown	20099	20375	436	-	.	ID="RND-6_FAMILY-2747";Tend="1377";Tstart="1098";shortTE="F";uid="99b1f1ee-4878-4192-a4df-467f2c01dbd6"
NW_015368296.1	RepeatMasker	DNA	517046	517854	978	-	.	ID="DNA4-2_AP";Tend="764";Tstart="1";shortTE="F";uid="4a756f00-baa0-41f5-a2a1-edad4e8acc32"
NW_015368296.1	RepeatMasker	DNA	247518	247668	588	-	.	ID="DNA8-93_AP";Tend="453";Tstart="303";shortTE="F";uid="319418a8-b57f-4be7-acdb-623b3654c269"
NW_015368296.1	RepeatMasker	DNA/hAT-Tip100	226141	226325	1673	-	.	ID="RND-6_FAMILY-6963";Tend="1129";Tstart="945";shortTE="F";uid="ce63d86e-1f94-49e0-bd11-7f8b1271df34"
NW_015368296.1	RepeatMasker	Unknown	463264	463634	2564	-	.	ID="RND-3_FAMILY-226";Tend="1669";Tstart="1306";shortTE="F";uid="9c1fae8c-8572-403e-afbc-f397cbaadcba"
NW_015368296.1	RepeatMasker	Unknown	513106	513206	675	-	.	ID="RND-1_FAMILY-32";Tend="980";Tstart="874";shortTE="F";uid="24cbef41-c66e-4cbc-b571-1a6c7961b5ec"
NW_015368296.1	RepeatMasker	DNA	167982	168220	1274	-	.	ID="DNA4-3_AP";Tend="250";Tstart="1";shortTE="F";uid="e00166a0-5f53-4de4-8b96-ab0d4b4ba5af"
NW_015368296.1	RepeatMasker	Unknown	723312	723597	1172	-	.	ID="RND-6_FAMILY-12236";Tend="1174";Tstart="873";shortTE="F";uid="6df4b063-e38c-4e0c-aea3-cab18eb11327"
NW_015368296.1	RepeatMasker	LINE/I	770473	770862	1320	-	.	ID="RND-6_FAMILY-800";Tend="1098";Tstart="714";shortTE="F";uid="f512089c-0a28-4a74-be1d-02d46a3f9d4a"
NW_015368296.1	RepeatMasker	DNA/Ginger-1	137004	137195	648	-	.	ID="GINGER1-1_AP";Tend="5197";Tstart="5002";shortTE="F";uid="6b1c9543-fea8-4453-a5b9-ffbf01cc0944"
NW_015368296.1	RepeatMasker	DNA/hAT-hAT19	270801	271050	514	-	.	ID="RND-6_FAMILY-9369";Tend="884";Tstart="617";shortTE="F";uid="02926373-21b4-4fe4-8272-3583c6b5f360"
NW_015368296.1	RepeatMasker	DNA	569197	569358	966	-	.	ID="DNA8-75_AP";Tend="161";Tstart="1";shortTE="F";uid="6c3035eb-86bf-4f00-ba45-603536765c19"
NW_015368296.1	RepeatMasker	Unknown	319867	320233	1948	-	.	ID="RND-4_FAMILY-891";Tend="1255";Tstart="862";shortTE="F";uid="fadc623d-a78f-422c-b914-c3aca8b40800"
NW_015368296.1	RepeatMasker	DNA/Ginger	670507	670666	843	-	.	ID="RND-1_FAMILY-21";Tend="2649";Tstart="2355";shortTE="F";uid="12bb2ac0-4d49-4ccd-9b1e-a9608495e902"
NW_015368296.1	RepeatMasker	LINE/I-Jockey	637570	637870	465	-	.	ID="RND-6_FAMILY-3814";Tend="1141";Tstart="883";shortTE="F";uid="f21f1791-274f-4c09-a96e-4f01646039de"
NW_015368296.1	RepeatMasker	DNA/hAT	27319	27853	2383	-	.	ID="RND-4_FAMILY-355";Tend="1420";Tstart="885";shortTE="F";uid="90be9396-dad7-445a-ab77-dfd12ac5c2f9"
NW_015368296.1	RepeatMasker	Unknown	772989	773217	882	-	.	ID="RND-1_FAMILY-203";Tend="1383";Tstart="1187";shortTE="F";uid="6239df6a-009f-456e-b79d-dda378a22c54"
NW_015368296.1	RepeatMasker	DNA	173630	173772	558	-	.	ID="TTAA8_AP";Tend="433";Tstart="281";shortTE="F";uid="95b74caf-2078-4009-be8b-dc068287ab37"
NW_015368296.1	RepeatMasker	DNA	425796	426531	3592	-	.	ID="DNA4-2_AP";Tend="742";Tstart="1";shortTE="F";uid="ccb70730-3e9e-42f0-8376-1de9f82581bf"
NW_015368296.1	RepeatMasker	LINE/I-Jockey	628993	629207	1308	-	.	ID="RND-1_FAMILY-149";Tend="1682";Tstart="1478";shortTE="F";uid="b839e40b-be50-4c36-b0cb-3f58ed7b8c17"
NW_015368296.1	RepeatMasker	LTR/Copia	623845	624167	1201	-	.	ID="RND-6_FAMILY-1776";Tend="1530";Tstart="1213";shortTE="F";uid="8c678dab-3430-4daa-9fa0-c0f95edd2eef"
NW_015368296.1	RepeatMasker	DNA/hAT-Ac	168481	168784	1464	-	.	ID="RND-5_FAMILY-327";Tend="1308";Tstart="978";shortTE="F";uid="56780234-2533-4e60-9bae-fb9f72676585"
NW_015368296.1	RepeatMasker	Unknown	508593	508748	719	-	.	ID="RND-4_FAMILY-2366";Tend="1111";Tstart="959";shortTE="F";uid="81af2f3c-8644-4dce-bd75-9d0915fa21ed"
NW_015368296.1	RepeatMasker	DNA	177206	177982	2403	-	.	ID="dna4-1_ap";Tend="812";Tstart="6";shortTE="F";uid="f3920122-d09c-404a-9400-d066dd8b05fc"
NW_015368296.1	RepeatMasker	LINE/I	253996	254581	4089	-	.	ID="RND-4_FAMILY-2821";Tend="1343";Tstart="757";shortTE="F";uid="10230d7f-62d1-47f9-a4e0-01b2a85062c7"
NW_015368296.1	RepeatMasker	Unknown	787387	788164	5216	-	.	ID="RND-5_FAMILY-2982";Tend="1660";Tstart="895";shortTE="F";uid="1a3be308-2888-4ddf-b28d-f63810e67858"
NW_015368296.1	RepeatMasker	DNA/hAT-Charlie	147263	147793	3685	-	.	ID="RND-5_FAMILY-6675";Tend="1477";Tstart="966";shortTE="F";uid="5a48bd57-a922-4bfc-9d3d-562dc3a45523"
NW_015368296.1	RepeatMasker	DNA/hAT-Tip100	269734	270158	843	-	.	ID="RND-5_FAMILY-2451";Tend="1350";Tstart="921";shortTE="F";uid="c44c60be-8690-4162-b936-30add6a6796a"
NW_015368296.1	RepeatMasker	Unknown	506579	506833	1875	-	.	ID="RND-1_FAMILY-0";Tend="1225";Tstart="955";shortTE="F";uid="b47d9399-5bac-4ca8-893a-71a456f9e099"
NW_015368296.1	RepeatMasker	Unknown	227346	227727	1378	-	.	ID="RND-6_FAMILY-1028";Tend="1726";Tstart="1334";shortTE="F";uid="c66ff669-9ceb-4adc-9aa3-2af70a3ff784"
NW_015368296.1	RepeatMasker	Unknown	814528	814784	1340	-	.	ID="RND-1_FAMILY-0";Tend="1228";Tstart="963";shortTE="F";uid="30a6127e-ba68-4593-bd51-a1a55635d48f"
NW_015368296.1	RepeatMasker	Retroposon?	32993	33203	483	-	.	ID="SINE2-2_AP";Tend="214";Tstart="1";shortTE="F";uid="faed6b3e-7608-4e0e-bb47-4c6f67db20fe"
NW_015368296.1	RepeatMasker	Unknown	435944	436085	401	-	.	ID="RND-5_FAMILY-1977";Tend="1509";Tstart="1365";shortTE="F";uid="cac970f2-02b5-4250-86fc-d9dbfd9737d8"
NW_015368296.1	RepeatMasker	Unknown	678473	678793	1858	-	.	ID="RND-6_FAMILY-5339";Tend="1059";Tstart="748";shortTE="F";uid="822b6db7-5c98-44fe-a7cd-82edda97bb9d"
NW_015368296.1	RepeatMasker	DNA/Ginger-1	205932	206099	701	-	.	ID="GINGER1-1_AP";Tend="5190";Tstart="5012";shortTE="F";uid="baf5a7b9-a9bb-4d01-a066-603def23ed6a"
NW_015368296.1	RepeatMasker	DNA/MULE-MuDR	430678	430815	712	-	.	ID="RND-6_FAMILY-5035";Tend="1010";Tstart="860";shortTE="F";uid="223b90ba-d9a1-40a4-8106-ab52481c32c4"
NW_015368296.1	RepeatMasker	DNA	169592	169717	452	-	.	ID="ttaa4c_ap";Tend="194";Tstart="71";shortTE="F";uid="78bbfa13-1768-4414-84c7-03ac73ea63c3"
NW_015368296.1	RepeatMasker	DNA	419571	419696	636	-	.	ID="DNA3-4_AP";Tend="127";Tstart="1";shortTE="F";uid="6c726216-e5f9-4f00-ac68-38a69d486b7c"
NW_015368296.1	RepeatMasker	Retroposon?	623669	623844	1098	-	.	ID="SINE2-1_AP";Tend="827";Tstart="502";shortTE="F";uid="6523049e-7e24-4f5b-b762-018c5990c09f"
NW_015368296.1	RepeatMasker	LINE/I-Jockey	639880	640018	535	-	.	ID="RND-5_FAMILY-7690";Tend="1575";Tstart="1434";shortTE="F";uid="1b227547-337e-422e-bc0c-0af67d333c49"
NW_015368296.1	RepeatMasker	Unknown	556385	556697	556	-	.	ID="RND-5_FAMILY-2319";Tend="1202";Tstart="804";shortTE="F";uid="c4da4a36-846a-4c8a-8d8c-d72a73d97657"
NW_015368296.1	RepeatMasker	DNA/Ginger-1	171516	171691	473	-	.	ID="GINGER1-1_AP";Tend="5197";Tstart="5022";shortTE="F";uid="8b083c0d-f4f3-4d72-af94-d3c726e748c2"
NW_015368296.1	RepeatMasker	Unknown	445468	446194	4715	-	.	ID="RND-3_FAMILY-226";Tend="1672";Tstart="922";shortTE="F";uid="2cade306-21ee-44b4-a00d-4d21e25a351d"
NW_015368296.1	RepeatMasker	LINE/I	65609	66023	2404	-	.	ID="RND-5_FAMILY-4777";Tend="1302";Tstart="869";shortTE="F";uid="74f6b993-aa4c-4cb6-9a51-6d0445209108"
NW_015368296.1	RepeatMasker	DNA	607553	607862	572	-	.	ID="dna4-2_ap";Tend="324";Tstart="13";shortTE="F";uid="f8bfff13-c14f-4bc2-916d-823970927ad5"
NW_015368296.1	RepeatMasker	DNA	287202	287356	557	-	.	ID="dna4-2_ap";Tend="762";Tstart="599";shortTE="F";uid="a1f38894-4cc7-4141-88bb-cc4474ab893b"
NW_015368296.1	RepeatMasker	Unknown	723627	723846	1134	-	.	ID="RND-1_FAMILY-0";Tend="1224";Tstart="993";shortTE="F";uid="7a43e9bc-c181-4838-b04e-52aa7d3d3953"
NW_015368296.1	RepeatMasker	LINE/I	223403	223990	2464	-	.	ID="RND-5_FAMILY-506";Tend="1338";Tstart="744";shortTE="F";uid="fea3765c-f896-4b4b-a260-1eea244ea6b2"
NW_015368296.1	RepeatMasker	DNA	386012	386236	1227	-	.	ID="RND-4_FAMILY-328";Tend="1705";Tstart="1475";shortTE="F";uid="7af9f8ce-3129-402d-9fa9-0b09bb45e668"
NW_015368296.1	RepeatMasker	DNA	228750	229621	1316	-	.	ID="DNA4-2_AP";Tend="765";Tstart="5";shortTE="F";uid="e04d375d-89f4-40aa-a3fa-6592df8dd154"
NW_015368296.1	RepeatMasker	DNA/hAT-Ac	565797	566301	2965	-	.	ID="RND-1_FAMILY-129";Tend="1718";Tstart="1212";shortTE="F";uid="2a04651a-194d-43ab-9b3a-eefdc12f074b"
NW_015368296.1	RepeatMasker	RC/Helitron	73910	74131	1269	-	.	ID="RND-6_FAMILY-8335";Tend="1079";Tstart="865";shortTE="F";uid="1fc699b3-93de-48e9-abbc-b9f00d116a48"
NW_015368296.1	RepeatMasker	DNA/MULE-MuDR	763747	764008	542	-	.	ID="RND-5_FAMILY-904";TEgroup="ctg_55%7CRND-5_FAMILY-904%7C1";Tend="1613";Tstart="812";shortTE="F";uid="bd00d798-6203-4865-bc91-cb2a4313b3ea"
NW_015368296.1	RepeatMasker	LINE/I	91064	91395	682	-	.	ID="RND-5_FAMILY-845";Tend="1350";Tstart="986";shortTE="F";uid="64731e1a-9e44-4db8-9e81-5d4fca5b712e"
NW_015368296.1	RepeatMasker	DNA/hAT-hAT19	1325	1857	1633	-	.	ID="RND-5_FAMILY-1525";Tend="1606";Tstart="952";shortTE="F";uid="42ce3844-a77c-4ad2-8f59-8ecb323a3db8"
NW_015368296.1	RepeatMasker	Retroposon?	430145	430583	1660	-	.	ID="SINE2-2_AP";Tend="1998";Tstart="1601";shortTE="F";uid="81dcf5a0-da59-477f-a4a4-82f8d36882f5"
NW_015368296.1	RepeatMasker	DNA	420540	420740	1130	-	.	ID="RND-1_FAMILY-57";Tend="1154";Tstart="959";shortTE="F";uid="21a3bec8-73ec-43c4-85cd-b1911f87d164"
NW_015368296.1	RepeatMasker	LINE/I	717657	717898	502	-	.	ID="RND-1_FAMILY-97";Tend="1253";Tstart="1009";shortTE="F";uid="c33a4ad9-7381-4175-8d9f-959718b92ea5"
NW_015368296.1	RepeatMasker	DNA	208262	208631	1386	-	.	ID="TTAA11_AP";Tend="374";Tstart="1";shortTE="F";uid="5f2b6c76-cd57-48e2-a0d2-15ad8834adbe"
NW_015368296.1	RepeatMasker	DNA/hAT-Tip100	190350	190558	1481	-	.	ID="RND-6_FAMILY-1209";Tend="1160";Tstart="951";shortTE="F";uid="980bc20c-bf3c-41aa-841e-b6782386f408"
NW_015368296.1	RepeatMasker	DNA/Ginger	189314	189477	1332	-	.	ID="RND-1_FAMILY-21";Tend="2508";Tstart="2348";shortTE="F";uid="4ffa59e7-7244-4d38-8aa6-2a43181bceae"
NW_015368296.1	RepeatMasker	Unknown	125060	125208	462	-	.	ID="RND-6_FAMILY-6749";Tend="1606";Tstart="1459";shortTE="F";uid="6ab72b5b-3791-4cf4-86f3-f99db3acd22d"
NW_015368296.1	RepeatMasker	LTR/Copia	283100	283410	1720	-	.	ID="RND-6_FAMILY-1776";Tend="1081";Tstart="763";shortTE="F";uid="71402421-bb9a-4bb1-996a-306ea36d4a65"
NW_015368296.1	RepeatMasker	DNA/TcMar-Tigger	301376	301519	588	-	.	ID="RND-5_FAMILY-3645";TEgroup="ctg_55%7CRND-5_FAMILY-3645%7C1";Tend="1568";Tstart="857";shortTE="F";uid="d43ace13-ed57-4452-9d9b-29560e6320be"
NW_015368296.1	RepeatMasker	Unknown	295463	295655	1634	-	.	ID="RND-1_FAMILY-71";Tend="1146";Tstart="959";shortTE="F";uid="60d0283e-d963-4ee3-88a1-cdb009be892f"
NW_015368296.1	RepeatMasker	DNA/hAT-Ac	570325	570542	1622	-	.	ID="RND-1_FAMILY-129";Tend="1163";Tstart="950";shortTE="F";uid="5066e0de-f988-4d08-ad7f-e1bd2bcbf21f"
NW_015368296.1	RepeatMasker	DNA/hAT-Charlie	234732	234940	568	-	.	ID="DNA8-104_AP";Tend="215";Tstart="1";shortTE="F";uid="9c6dadb4-e890-4003-b61e-b87e480fa314"
NW_015368296.1	RepeatMasker	DNA	756841	757120	522	-	.	ID="ttaa3c_ap";Tend="375";Tstart="30";shortTE="F";uid="4b6ee47a-f596-46f1-9fa4-758b60e80f29"
NW_015368296.1	RepeatMasker	LTR/Gypsy	727953	728349	1017	-	.	ID="RND-6_FAMILY-1407";Tend="1101";Tstart="741";shortTE="F";uid="6b4fdd51-869f-44bd-b86b-65e153602619"
NW_015368296.1	RepeatMasker	DNA	644233	644527	1161	-	.	ID="RND-5_FAMILY-404";Tend="1034";Tstart="746";shortTE="F";uid="4b4f0bfd-d9ce-4398-88ce-3ccffd979d48"
NW_015368296.1	RepeatMasker	Unknown	199401	200216	5793	-	.	ID="RND-6_FAMILY-3831";Tend="1594";Tstart="792";shortTE="F";uid="2f7e8a02-d2b1-4070-a852-710cddc36429"
NW_015368296.1	RepeatMasker	Unknown	140022	140639	4074	-	.	ID="RND-6_FAMILY-1309";Tend="1424";Tstart="842";shortTE="F";uid="8ac1bbfb-da61-4ac2-bd51-f42c77a94e03"
NW_015368296.1	RepeatMasker	DNA	530175	530522	839	-	.	ID="DNA4-2_AP";Tend="769";Tstart="424";shortTE="F";uid="0d0d9cfc-13e3-4242-a789-d493c6a81f50"
NW_015368296.1	RepeatMasker	DNA/PIF-Spy	210317	210765	645	-	.	ID="RND-5_FAMILY-523";Tend="1473";Tstart="1041";shortTE="F";uid="44bf66fe-ef49-41fe-bd6b-9a2f8637662d"
NW_015368296.1	RepeatMasker	DNA/hAT-Tip100	170516	171231	1156	-	.	ID="RND-6_FAMILY-17311";Tend="1808";Tstart="1098";shortTE="F";uid="67aac882-a330-46e0-ba13-1f34ffeaa867"
NW_015368296.1	RepeatMasker	Retroposon?	670667	670812	1054	-	.	ID="SINE2-2_AP";Tend="1998";Tstart="1841";shortTE="F";uid="6fcb02af-247c-4f11-9ee6-c62dff0ad981"
NW_015368296.1	RepeatMasker	DNA/Ginger	104553	105103	3922	-	.	ID="RND-1_FAMILY-21";Tend="1376";Tstart="829";shortTE="F";uid="3ef56f4d-b604-4905-bd76-c70dc716ad2d"
NW_015368296.1	RepeatMasker	DNA	643581	643776	556	-	.	ID="RND-5_FAMILY-2398";Tend="2074";Tstart="1890";shortTE="F";uid="571dbf1f-585d-4050-807d-2885843c141e"
NW_015368296.1	RepeatMasker	DNA	720739	721537	1176	-	.	ID="DNA4-2_AP";Tend="769";Tstart="1";shortTE="F";uid="28273a93-0590-41ea-9253-e06693bf17b7"
NW_015368296.1	RepeatMasker	Unknown	659407	659532	532	-	.	ID="RND-5_FAMILY-5786";Tend="1336";Tstart="1216";shortTE="F";uid="9f3bcb7b-5fe8-4afd-bea3-bbddb6b6f7a0"
NW_015368296.1	RepeatMasker	LINE/I	592562	592683	675	-	.	ID="RND-6_FAMILY-5130";Tend="1054";Tstart="935";shortTE="F";uid="06f86ec6-cd3c-442d-bcd0-01d4df2307b1"
NW_015368296.1	RepeatMasker	LINE/I-Jockey	615821	616227	1604	-	.	ID="RND-6_FAMILY-4634";Tend="2218";Tstart="1789";shortTE="F";uid="c96d24bd-19d3-4009-ac46-4b17bb0b3601"
NW_015368296.1	RepeatMasker	LINE/I	211640	212046	1507	-	.	ID="RND-5_FAMILY-1181";Tend="1419";Tstart="996";shortTE="F";uid="c535c827-c6ab-48c5-9b92-0f0efa5c05a8"
NW_015368296.1	RepeatMasker	LINE/I-Jockey	250463	250611	498	-	.	ID="RND-5_FAMILY-1905";Tend="1341";Tstart="1196";shortTE="F";uid="274c52bd-09c1-4632-9c5b-3004fcdc03a8"
NW_015368296.1	RepeatMasker	DNA	9098	9533	3502	-	.	ID="RND-6_FAMILY-2733";Tend="1313";Tstart="878";shortTE="F";uid="a2bc4d4a-a654-4863-9d91-87f5a9ef5c29"
NW_015368296.1	RepeatMasker	DNA/hAT-Ac	248434	248621	1040	-	.	ID="DNA8-39_AP";Tend="182";Tstart="1";shortTE="F";uid="0546d911-3fcf-4e67-aa54-573a0efe146d"
NW_015368296.1	RepeatMasker	Unknown	738134	738316	1303	-	.	ID="RND-1_FAMILY-32";Tend="1067";Tstart="885";shortTE="F";uid="d2d2b124-47ad-4e91-8a87-2bbdd27e18dd"
NW_015368296.1	RepeatMasker	Retroposon?	431777	431906	873	-	.	ID="SINE2-2_AP";Tend="1998";Tstart="1857";shortTE="F";uid="eb932aa8-823d-4188-bff6-18f27dcd47ff"
NW_015368296.1	RepeatMasker	DNA	741353	741501	445	-	.	ID="DNA4-3_AP";Tend="271";Tstart="125";shortTE="F";uid="0460be44-5ae0-43ee-8362-4d27a77a91e6"
NW_015368296.1	RepeatMasker	DNA	411989	412364	1533	-	.	ID="DNA-TTAA-1_AP";Tend="422";Tstart="5";shortTE="F";uid="a6cf04d5-d456-4cb0-aedb-8ac72f07d967"
NW_015368296.1	RepeatMasker	Unknown	181215	181531	1612	-	.	ID="RND-4_FAMILY-891";Tend="1235";Tstart="874";shortTE="F";uid="8d6e4722-2046-46c2-9db6-43149561dd49"
NW_015368296.1	RepeatMasker	DNA	719127	719363	1038	-	.	ID="DNAX-10_AP";Tend="224";Tstart="3";shortTE="F";uid="e31a6f6a-b1f4-4bd5-8f78-65dfbdbba55a"
NW_015368296.1	RepeatMasker	LINE/L2	718026	718585	419	-	.	ID="RND-5_FAMILY-6041";Tend="1113";Tstart="566";shortTE="F";uid="8a9ef00a-ad93-41e0-b71b-c812430bc825"
NW_015368296.1	RepeatMasker	LTR/Copia	14607	14814	572	-	.	ID="RND-6_FAMILY-1776";Tend="979";Tstart="765";shortTE="F";uid="4d4a7c7c-285a-4ec4-830f-4636cc1e06c3"
NW_015368296.1	RepeatMasker	DNA/Ginger	672563	672777	1544	-	.	ID="RND-1_FAMILY-21";Tend="1022";Tstart="817";shortTE="F";uid="bf9e34de-f2ed-4aa9-8a75-45ce0076ba27"
NW_015368296.1	RepeatMasker	DNA	329312	329907	916	-	.	ID="TTAA20_AP";TEgroup="ctg_55%7CTTAA20_AP%7C1";Tend="662";Tstart="2";shortTE="F";uid="66197d31-fa8e-48d6-9a98-323c77270658"
NW_015368296.1	RepeatMasker	LINE/I	528975	529109	998	-	.	ID="RND-5_FAMILY-4034";Tend="1421";Tstart="1285";shortTE="F";uid="7872f6bd-6f1d-4703-a7e4-6c3a2a51720c"
NW_015368296.1	RepeatMasker	Unknown	218449	218967	3182	-	.	ID="RND-5_FAMILY-734";Tend="1447";Tstart="903";shortTE="F";uid="fe6d0e87-b03d-4ead-81b4-67d5a905f5d2"
NW_015368296.1	RepeatMasker	RC/Helitron	808285	808419	453	-	.	ID="RND-6_FAMILY-4127";Tend="1658";Tstart="1526";shortTE="F";uid="17788b3f-d995-4a9b-9586-45116ceb68fe"
NW_015368296.1	RepeatMasker	RC/Helitron	175352	175601	636	-	.	ID="RND-1_FAMILY-17";Tend="1166";Tstart="906";shortTE="F";uid="94409ccc-1bf7-4e2e-b3fe-e9d9756c127b"
NW_015368296.1	RepeatMasker	DNA/Ginger	740319	740702	2845	-	.	ID="RND-1_FAMILY-192";Tend="1779";Tstart="1383";shortTE="F";uid="c3b7db5e-4c4a-4d0b-ab35-048a6b0cc37d"
NW_015368296.1	RepeatMasker	DNA/Kolobok-E	169751	170113	2419	-	.	ID="RND-6_FAMILY-15";Tend="1326";Tstart="939";shortTE="F";uid="9a2cffea-0284-4e4f-a6a8-3e83b337ba5e"
NW_015368296.1	RepeatMasker	DNA	770975	771335	1450	-	.	ID="RND-5_FAMILY-277";Tend="1773";Tstart="1382";shortTE="F";uid="10ceb6fe-8af1-44a5-b142-70a813009217"
NW_015368296.1	RepeatMasker	DNA/hAT-Tip100	22003	22115	420	-	.	ID="RND-6_FAMILY-8295";Tend="1907";Tstart="1781";shortTE="F";uid="0c5cf958-d53b-4689-a074-2ad9b8ea1dcb"
NW_015368296.1	RepeatMasker	DNA	183644	184019	1419	-	.	ID="TTAA4B_AP";Tend="395";Tstart="1";shortTE="F";uid="10d6f517-255b-423b-91bf-acafd9e36ccf"
NW_015368296.1	RepeatMasker	DNA/Kolobok-E	629203	629493	548	-	.	ID="KOLOBOKE-2_AP";Tend="2056";Tstart="1768";shortTE="F";uid="3cfdb97a-c252-42a0-ab60-b81ff68bcbd4"
NW_015368296.1	RepeatMasker	DNA/hAT-Charlie	797922	798129	1420	-	.	ID="RND-4_FAMILY-965";Tend="1168";Tstart="951";shortTE="F";uid="5b1fe0dc-99eb-457b-816a-3d36495e7a6a"
NW_015368296.1	RepeatMasker	DNA	607144	607299	516	-	.	ID="dna4-2_ap";Tend="758";Tstart="605";shortTE="F";uid="1b6f5bf1-1bd2-4e99-8dbb-a1db6c9bfb1a"
NW_015368296.1	RepeatMasker	LINE/I-Jockey	331716	332506	4447	-	.	ID="RND-5_FAMILY-1199";Tend="1646";Tstart="847";shortTE="F";uid="562cd8c3-5969-4b26-8b99-6c5c1d3499ff"
NW_015368296.1	RepeatMasker	Retroposon?	430857	431431	624	-	.	ID="SINE2-1_AP";Tend="784";Tstart="185";shortTE="F";uid="9c85ac45-a2d0-4bfe-a554-4e6942893e64"
NW_015368296.1	RepeatMasker	DNA/MULE-MuDR	313819	314305	3392	-	.	ID="RND-6_FAMILY-459";Tend="1476";Tstart="1009";shortTE="F";uid="695586df-b21e-4795-97fa-c07f0c9ad976"
NW_015368296.1	RepeatMasker	DNA	194623	195001	1236	-	.	ID="TTAA8_AP";Tend="438";Tstart="48";shortTE="F";uid="d62bc930-2acc-44d1-89b3-e248c2ae0f6e"
NW_015368296.1	RepeatMasker	DNA	64732	65279	1851	-	.	ID="DNA4-2_AP";Tend="557";Tstart="10";shortTE="F";uid="7fdca778-7db9-4a37-bac0-4bd1f4d27229"
NW_015368296.1	RepeatMasker	Unknown	140689	140976	823	-	.	ID="RND-6_FAMILY-3946";Tend="1094";Tstart="797";shortTE="F";uid="31c88bbc-1251-4076-b7af-5cc051c3d08e"
NW_015368296.1	RepeatMasker	Unknown	378596	378926	2541	-	.	ID="RND-1_FAMILY-83";Tend="1538";Tstart="1216";shortTE="F";uid="7fd76c0d-b76f-4c82-964c-7f267ddfaffa"
NW_015368296.1	RepeatMasker	LINE/I	497406	497878	2450	-	.	ID="RND-6_FAMILY-139";Tend="1661";Tstart="1183";shortTE="F";uid="153e3319-6f17-4907-9a28-f3204663564a"
NW_015368296.1	RepeatMasker	DNA/Ginger	433538	433890	1707	-	.	ID="RND-1_FAMILY-21";Tend="1236";Tstart="821";shortTE="F";uid="8a9c4f37-fbfc-426a-aeac-9da8195118d7"
NW_015368296.1	RepeatMasker	Unknown	808690	808954	1924	-	.	ID="RND-5_FAMILY-12766";Tend="1595";Tstart="1338";shortTE="F";uid="f21f3a26-9852-4fa7-84af-9486bfade3a7"
NW_015368791.1	RepeatMasker	DNA	79900	80244	836	+	.	ID="TTAA25_AP";Tend="391";Tstart="22";shortTE="F";uid="3457219f-f54d-401f-96e4-fc89bf79bb9a"
NW_015368791.1	RepeatMasker	DNA/hAT?	165327	166021	4230	+	.	ID="RND-5_FAMILY-116";Tend="1612";Tstart="891";shortTE="F";uid="f5a9b572-748a-438c-b13c-d580c5c71e17"
NW_015368791.1	RepeatMasker	DNA/Ginger	104718	104885	902	+	.	ID="rnd-1_family-20";Tend="1643";Tstart="1485";shortTE="F";uid="26da46a9-6242-4c62-8096-d21e336c84e7"
NW_015368791.1	RepeatMasker	DNA	31560	31731	432	+	.	ID="dna4-1_ap";Tend="207";Tstart="13";shortTE="F";uid="79662583-f2af-4f69-b348-207101963892"
NW_015368791.1	RepeatMasker	DNA	89642	89945	708	+	.	ID="dna4-2_ap";Tend="807";Tstart="498";shortTE="F";uid="c3237150-2fc2-477f-b8d4-9d38d185ecb3"
NW_015368791.1	RepeatMasker	Unknown	115835	116024	1447	+	.	ID="RND-1_FAMILY-71";Tend="1146";Tstart="955";shortTE="F";uid="223aabab-5ce9-4e32-8139-fdfb7b893813"
NW_015368791.1	RepeatMasker	Unknown	153618	154318	4213	+	.	ID="RND-3_FAMILY-226";Tend="1677";Tstart="951";shortTE="F";uid="ef3b32dd-9f3b-4ffe-873e-78852fab41f1"
NW_015368791.1	RepeatMasker	DNA	152558	152859	412	+	.	ID="DNA4-3_AP";Tend="346";Tstart="1";shortTE="F";uid="0549dafb-9053-4f1e-8adc-e9efd73fdc5b"
NW_015368791.1	RepeatMasker	DNA	21889	22108	548	+	.	ID="DNA4-2_AP";Tend="769";Tstart="572";shortTE="F";uid="ba841335-8a2b-4964-85cb-4a6d2558e70c"
NW_015368791.1	RepeatMasker	DNA	148246	148589	2619	+	.	ID="RND-5_FAMILY-8540";Tend="1434";Tstart="1088";shortTE="F";uid="d929dbc9-8735-4a35-80d7-3f5dff829402"
NW_015368791.1	RepeatMasker	DNA	86316	86745	1227	+	.	ID="DNA-TTAA-1_AP";Tend="423";Tstart="30";shortTE="F";uid="f4e03d37-df8b-47f8-8e18-f19d76dadd05"
NW_015368791.1	RepeatMasker	Unknown	34226	34344	892	+	.	ID="RND-1_FAMILY-71";Tend="1146";Tstart="1019";shortTE="F";uid="22ebb2d2-f3e5-41c4-b054-955d49bafc0f"
NW_015368791.1	RepeatMasker	DNA	147715	147968	1895	+	.	ID="RND-5_FAMILY-8540";Tend="1095";Tstart="831";shortTE="F";uid="3156cafc-9773-4fbb-a41d-a087cb5b9477"
NW_015368791.1	RepeatMasker	DNA	96524	96963	1379	+	.	ID="DNA4-3_AP";Tend="637";Tstart="168";shortTE="F";uid="0920a248-4541-46c0-8524-57901b40167a"
NW_015368791.1	RepeatMasker	LINE/R1	33812	34142	1273	-	.	ID="RND-6_FAMILY-1257";Tend="1403";Tstart="1080";shortTE="F";uid="306ba323-96ee-4b78-96a9-cd2c82899923"
NW_015368791.1	RepeatMasker	DNA	153078	153303	476	-	.	ID="DNA4-3_AP";Tend="217";Tstart="4";shortTE="F";uid="0eb3550d-2aff-4398-913f-2e7806ceb6eb"
NW_015368791.1	RepeatMasker	DNA	135665	135931	405	-	.	ID="dna4-2_ap";Tend="233";Tstart="1";shortTE="F";uid="4be2aa05-6937-4a46-8916-789dfba71d6b"
NW_015368791.1	RepeatMasker	DNA/hAT	20731	21243	566	-	.	ID="RND-4_FAMILY-355";Tend="1366";Tstart="895";shortTE="F";uid="4adb4c4c-b4f4-4fca-a1f2-d5b428b9b048"
NW_015368791.1	RepeatMasker	DNA	155118	155398	465	-	.	ID="ttaa2c_ap";Tend="403";Tstart="125";shortTE="F";uid="98387729-f8b8-41a7-a460-99c5372048e2"
NW_015368791.1	RepeatMasker	DNA	151542	151714	469	-	.	ID="dna4-1_ap";Tend="234";Tstart="55";shortTE="F";uid="de074ead-7f66-447d-8a39-aeae863d5901"
NW_015368791.1	RepeatMasker	DNA	99728	100301	1280	-	.	ID="TTAA18_AP";Tend="556";Tstart="34";shortTE="F";uid="8ff0281f-d859-45ea-91ff-d2011f7c98b7"
NW_015368791.1	RepeatMasker	DNA/hAT-Tip100	125883	126348	3462	-	.	ID="RND-5_FAMILY-10595";Tend="1452";Tstart="977";shortTE="F";uid="456dbd5a-3f83-4765-82bf-27235c95dec2"
NW_015368791.1	RepeatMasker	DNA/Sola-2	138989	139137	428	-	.	ID="RND-1_FAMILY-15";TEgroup="ctg_550%7CRND-1_FAMILY-15%7C1";Tend="1312";Tstart="900";shortTE="T";uid="27fb5812-6a07-4edc-8a8c-573deba256dc"
NW_015368791.1	RepeatMasker	DNA/Kolobok-E	135232	135695	450	-	.	ID="RND-5_FAMILY-7764";TEgroup="ctg_550%7CRND-5_FAMILY-7764%7C1";Tend="1666";Tstart="951";shortTE="T";uid="e86d3e06-f684-49bd-a88f-fb558ce1cb18"
NW_015368791.1	RepeatMasker	DNA/hAT-Charlie	147969	148245	1314	-	.	ID="DNA8-32_AP";Tend="240";Tstart="1";shortTE="F";uid="825d1bb3-7abd-4baf-bdea-f1b95e293e97"
NW_015368791.1	RepeatMasker	DNA/Kolobok-E	166007	166129	514	-	.	ID="RND-6_FAMILY-6777";Tend="1156";Tstart="1033";shortTE="F";uid="7e34af8d-268f-49e0-95c4-8f54866c4c49"
NW_015373745.1	RepeatMasker	LTR/Gypsy	9	769	401	-	.	ID="GYPSY5-I_AP";Tend="2877";Tstart="2117";shortTE="F";uid="d8ec1bdd-4a34-46bb-b264-ad29d1ed63f3"
NW_015373746.1	RepeatMasker	LINE/R1	10	1083	1725	+	.	ID="SART-7_API";Tend="1205";Tstart="135";shortTE="F";uid="e306eb08-8342-42b2-ac2d-de5ed5cfcfda"
NW_015373748.1	RepeatMasker	Retroposon?	1	325	1264	+	.	ID="SINE2-2_AP";Tend="1998";Tstart="1652";shortTE="F";uid="4b5d9f4b-14ee-481b-91da-5090a0edfca7"
NW_015373748.1	RepeatMasker	LINE/I-Jockey	885	1029	979	-	.	ID="RND-6_FAMILY-4634";Tend="729";Tstart="585";shortTE="F";uid="834ab630-edfc-44e7-9e53-d44ee5d7bc55"
NW_015368792.1	RepeatMasker	DNA/Ginger-2	105831	105970	403	+	.	ID="RND-5_FAMILY-339";Tend="1729";Tstart="1583";shortTE="F";uid="bb7e8aff-d80b-4dfa-afd1-6d8af013d6dc"
NW_015368792.1	RepeatMasker	DNA	24611	25303	1478	+	.	ID="DNA4-2_AP";Tend="729";Tstart="16";shortTE="F";uid="c7ad8f79-bb89-450d-8326-599e0bd5d7f0"
NW_015368792.1	RepeatMasker	Unknown	4573	5024	2621	+	.	ID="RND-5_FAMILY-8432";Tend="1369";Tstart="942";shortTE="F";uid="225b7594-cf12-421a-849b-782af5be29ab"
NW_015368792.1	RepeatMasker	DNA	188633	188986	1526	+	.	ID="ttaa3b_ap";Tend="359";Tstart="1";shortTE="F";uid="87ec9fce-fdcc-4fc3-8eba-b4e5815560e6"
NW_015368792.1	RepeatMasker	Unknown	68373	68558	681	+	.	ID="RND-1_FAMILY-0";Tend="1096";Tstart="891";shortTE="F";uid="0a2f7bf7-0162-4836-ad21-3bb1bd21ea0b"
NW_015368792.1	RepeatMasker	DNA	168235	168441	662	+	.	ID="dna4-2_ap";Tend="231";Tstart="2";shortTE="F";uid="319dfbf0-54a9-417a-b7ce-4be5b2ab9221"
NW_015368792.1	RepeatMasker	LINE/I	138505	138768	530	+	.	ID="RND-5_FAMILY-843";Tend="1429";Tstart="1166";shortTE="F";uid="8d744741-4ec2-4e09-b114-811636cda9b8"
NW_015368792.1	RepeatMasker	LINE/I-Jockey	69350	69716	778	+	.	ID="RND-6_FAMILY-3814";Tend="1386";Tstart="857";shortTE="F";uid="45bf2fdd-e9ad-49a3-a66a-7016ba6319a9"
NW_015368792.1	RepeatMasker	Unknown	107951	108084	772	+	.	ID="RND-5_FAMILY-13367";Tend="1112";Tstart="951";shortTE="F";uid="f16d8320-475b-4be4-b27f-4e822bf1a668"
NW_015368792.1	RepeatMasker	Unknown	46609	46875	1972	+	.	ID="RND-3_FAMILY-226";Tend="1323";Tstart="1054";shortTE="F";uid="871c0d6a-8432-4404-81f9-5d6950474a01"
NW_015368792.1	RepeatMasker	DNA	78951	79078	571	+	.	ID="RND-5_FAMILY-2553";Tend="1254";Tstart="1150";shortTE="F";uid="d99a1865-74e5-4df2-a58a-1d6c8ce71d96"
NW_015368792.1	RepeatMasker	DNA/hAT	71243	71661	1749	+	.	ID="rnd-5_family-136";Tend="1508";Tstart="958";shortTE="F";uid="5369525f-8ef7-42f1-9fdd-9b04dbc4ea3d"
NW_015368792.1	RepeatMasker	DNA/hAT-Blackjack	6462	6803	2714	+	.	ID="RND-6_FAMILY-8370";Tend="1242";Tstart="906";shortTE="F";uid="4df4e630-9ad3-4590-b1ef-cc85d6dad425"
NW_015368792.1	RepeatMasker	DNA	91096	91267	1110	+	.	ID="RND-4_FAMILY-328";Tend="1090";Tstart="906";shortTE="F";uid="3500c6ff-2296-4b45-b239-76fec6113f82"
NW_015368792.1	RepeatMasker	Unknown	57310	57527	524	+	.	ID="RND-1_FAMILY-3";Tend="1175";Tstart="956";shortTE="F";uid="b7494d68-f455-497d-8511-3cd0a1ac650a"
NW_015368792.1	RepeatMasker	DNA	3936	4218	1258	+	.	ID="ttaa8_ap";Tend="283";Tstart="1";shortTE="F";uid="49e4fbaf-3d9e-40d5-9782-2b0e79aa1afd"
NW_015368792.1	RepeatMasker	Retroposon?	8246	8549	544	+	.	ID="SINE2-1_AP";Tend="1410";Tstart="1061";shortTE="F";uid="38cf9fef-bab4-43cb-9c23-af386a9fe5c7"
NW_015368792.1	RepeatMasker	Unknown	6361	6469	733	+	.	ID="RND-6_FAMILY-13083";Tend="1063";Tstart="957";shortTE="F";uid="cde65e6e-d617-4f98-aadc-d3717c06bdf5"
NW_015368792.1	RepeatMasker	DNA	196142	196616	3314	+	.	ID="RND-4_FAMILY-328";Tend="1400";Tstart="916";shortTE="F";uid="d219953d-1b3d-4412-b87b-49619ff33584"
NW_015368792.1	RepeatMasker	DNA	94125	94242	763	+	.	ID="RND-4_FAMILY-328";Tend="1705";Tstart="1578";shortTE="F";uid="8ff7bf40-cb40-49c4-867d-e078b0108a6a"
NW_015368792.1	RepeatMasker	LINE/I-Jockey	54252	54352	405	+	.	ID="RND-4_FAMILY-1505";Tend="1545";Tstart="1445";shortTE="F";uid="3b42ccba-25ac-492a-a4c2-b798a4385412"
NW_015368792.1	RepeatMasker	DNA/Ginger	196631	197091	444	+	.	ID="RND-1_FAMILY-21";Tend="1483";Tstart="986";shortTE="F";uid="a78b27f4-2191-4a80-b1c5-7aea360eae2e"
NW_015368792.1	RepeatMasker	DNA	137851	138278	2191	-	.	ID="TTAA3_AP";Tend="429";Tstart="1";shortTE="F";uid="d1672917-7764-4b40-a830-2ca242d1a3ec"
NW_015368792.1	RepeatMasker	DNA	192419	192573	797	-	.	ID="TTAA2C_AP";Tend="167";Tstart="12";shortTE="F";uid="83a16ba9-090f-4ec9-bd8d-f1a533392c50"
NW_015368792.1	RepeatMasker	Unknown	165610	165742	783	-	.	ID="RND-6_FAMILY-4572";Tend="708";Tstart="554";shortTE="F";uid="350ba1ec-9b51-454b-8bff-14ec3cca0e14"
NW_015368792.1	RepeatMasker	Unknown	5829	6039	1494	-	.	ID="RND-5_FAMILY-1454";Tend="1189";Tstart="982";shortTE="F";uid="e2b1a3f2-7ea8-4613-9d40-3d35af8fe33f"
NW_015368792.1	RepeatMasker	Unknown	65811	66001	763	-	.	ID="RND-5_FAMILY-316";Tend="1118";Tstart="943";shortTE="F";uid="ffc544de-5b96-46a8-8e5c-2e9a273a4ec9"
NW_015368792.1	RepeatMasker	DNA	120885	121120	1268	-	.	ID="TTAA3B_AP";Tend="436";Tstart="202";shortTE="F";uid="7af13d4b-5c2d-4bd8-b111-38ee8f9918ce"
NW_015368792.1	RepeatMasker	DNA/hAT-Tip100	187347	187930	551	-	.	ID="RND-5_FAMILY-2123";Tend="1483";Tstart="898";shortTE="F";uid="026432e6-81c9-4cbe-864b-f4090553935f"
NW_015368792.1	RepeatMasker	DNA	197827	198269	2753	-	.	ID="ttaa3b_ap";Tend="436";Tstart="1";shortTE="F";uid="d27eded4-0908-4f67-9407-bcd07a0573da"
NW_015368792.1	RepeatMasker	DNA/hAT-hAT19	112538	112642	456	-	.	ID="DNA8-64B_AP";Tend="108";Tstart="3";shortTE="F";uid="d6652117-50d9-4d46-8985-462c45c88d54"
NW_015368792.1	RepeatMasker	DNA/hAT	6174	6341	1447	-	.	ID="RND-5_FAMILY-660";Tend="1054";Tstart="887";shortTE="F";uid="8f7c41ec-3a19-44f3-ab57-eeda78549574"
NW_015368792.1	RepeatMasker	DNA	58057	58519	2080	-	.	ID="ttaa3b_ap";Tend="436";Tstart="5";shortTE="F";uid="5e566365-1943-466d-a683-b9276666a6f2"
NW_015368792.1	RepeatMasker	DNA/hAT-Tip100	84606	84786	846	-	.	ID="RND-6_FAMILY-1209";Tend="1446";Tstart="1269";shortTE="F";uid="882351db-10e9-4dd2-ab9a-98c36ff23757"
NW_015368792.1	RepeatMasker	DNA	93409	94110	752	-	.	ID="RND-6_FAMILY-4389";TEgroup="ctg_551%7CRND-6_FAMILY-4389%7C1";Tend="1239";Tstart="874";shortTE="F";uid="97b3a1a1-0cc1-4dee-9642-e87177c68cc8"
NW_015368792.1	RepeatMasker	Unknown	164986	165386	2339	-	.	ID="RND-6_FAMILY-7635";Tend="1274";Tstart="834";shortTE="F";uid="a28ad1be-8330-4968-a4a5-05448dc64544"
NW_015368792.1	RepeatMasker	DNA	168449	168827	1006	-	.	ID="DNA4-2_AP";Tend="431";Tstart="1";shortTE="F";uid="4cc1b401-d2c6-40ea-8906-99f7490891b8"
NW_015373756.1	RepeatMasker	Unknown	1	1019	5251	-	.	ID="RND-6_FAMILY-18199";TEgroup="ctg_5515%7CRND-6_FAMILY-18199%7C1";Tend="2090";Tstart="665";shortTE="F";uid="7400d493-62e5-491d-8c52-9d00f685903f"
NW_015368793.1	RepeatMasker	DNA/hAT-Tip100	113487	113682	1197	+	.	ID="DNA8-100_AP";Tend="203";Tstart="1";shortTE="F";uid="9f989511-08a9-43f8-9647-80a2521c9ebb"
NW_015368793.1	RepeatMasker	DNA	191742	192178	2316	+	.	ID="TTAA3B_AP";Tend="434";Tstart="1";shortTE="F";uid="9b8e9085-10c1-4114-843d-ed4a52150365"
NW_015368793.1	RepeatMasker	DNA/MULE-MuDR	83297	83525	1755	+	.	ID="RND-6_FAMILY-6535";Tend="1513";Tstart="1281";shortTE="F";uid="76e81fdb-5bdf-4f09-9841-3c23acd5a0ad"
NW_015368793.1	RepeatMasker	Unknown	62693	63100	1911	+	.	ID="RND-6_FAMILY-597";Tend="1259";Tstart="841";shortTE="F";uid="423dcdb4-5a67-428f-a308-41030c34e083"
NW_015368793.1	RepeatMasker	DNA/hAT-hAT19	161096	161398	940	+	.	ID="RND-6_FAMILY-1214";Tend="819";Tstart="524";shortTE="F";uid="03d68a56-6491-4a42-96da-d92b84309a12"
NW_015368793.1	RepeatMasker	DNA/Ginger-1	22470	22984	718	+	.	ID="GINGER1-1_AP";Tend="4367";Tstart="3825";shortTE="F";uid="d7c9e09d-63fa-4aec-b41b-488dcf5482e4"
NW_015368793.1	RepeatMasker	DNA	183420	183565	411	+	.	ID="TTAA18C_AP";Tend="449";Tstart="308";shortTE="F";uid="9e98102f-7a2b-467e-ac43-831cb1bbac34"
NW_015368793.1	RepeatMasker	DNA/hAT-Tip100	85946	86087	627	+	.	ID="RND-6_FAMILY-6710";Tend="1207";Tstart="1071";shortTE="F";uid="028f3764-8b41-4725-953e-0f386e624c3a"
NW_015368793.1	RepeatMasker	DNA	50549	50960	666	+	.	ID="DNA4-3_AP";Tend="475";Tstart="6";shortTE="F";uid="cd2457f6-9680-418e-be1c-0659614bc2d2"
NW_015368793.1	RepeatMasker	Unknown	57458	57783	1919	+	.	ID="RND-6_FAMILY-13218";Tend="1146";Tstart="808";shortTE="F";uid="64042af1-5462-4722-8399-2dfcd1a25187"
NW_015368793.1	RepeatMasker	RC/Helitron	104615	105388	6057	+	.	ID="RND-1_FAMILY-216";Tend="1690";Tstart="932";shortTE="F";uid="d00c1adb-c125-4f18-a774-24a969678219"
NW_015368793.1	RepeatMasker	Unknown	153282	153397	1008	+	.	ID="RND-1_FAMILY-150";Tend="1049";Tstart="934";shortTE="F";uid="cc178a12-3d68-4ec2-8806-8042ce3e8ec0"
NW_015368793.1	RepeatMasker	DNA	23364	23645	418	+	.	ID="DNAX-2_AP";Tend="298";Tstart="1";shortTE="F";uid="29c6d9e9-4ee1-415a-bbfb-edf8f49f80c6"
NW_015368793.1	RepeatMasker	DNA/hAT-hAT19	60350	60635	713	+	.	ID="RND-6_FAMILY-1214";Tend="819";Tstart="524";shortTE="F";uid="2fbacc47-765a-4668-803e-6a7d82e84c53"
NW_015368793.1	RepeatMasker	LTR/Copia	138845	139264	1800	+	.	ID="RND-5_FAMILY-7495";Tend="1413";Tstart="922";shortTE="F";uid="04a3d021-cdfa-48a0-be65-add71b297ef9"
NW_015368793.1	RepeatMasker	DNA	146499	146613	646	+	.	ID="DNA8-15_AP";Tend="241";Tstart="125";shortTE="F";uid="36830fb9-c94b-48b5-93b6-0fb0ca59befb"
NW_015368793.1	RepeatMasker	DNA/Kolobok-E	32848	32970	496	+	.	ID="KOLOBOKE-3_AP";Tend="2199";Tstart="2071";shortTE="F";uid="d357b8e5-f680-4ecf-9002-e5e9c7d759a2"
NW_015368793.1	RepeatMasker	Unknown	112263	112452	875	+	.	ID="RND-5_FAMILY-2951";Tend="1505";Tstart="1311";shortTE="F";uid="00109667-91da-4577-9f71-3a54d90990a6"
NW_015368793.1	RepeatMasker	Unknown	176642	177243	2343	+	.	ID="RND-5_FAMILY-626";Tend="1061";Tstart="460";shortTE="F";uid="80d8cfcb-8856-413c-8180-00dffd58ad11"
NW_015368793.1	RepeatMasker	DNA/Ginger	32847	32947	666	+	.	ID="RND-1_FAMILY-20";Tend="1650";Tstart="1538";shortTE="F";uid="80e95419-3099-4ca2-b7e9-31a291952e75"
NW_015368793.1	RepeatMasker	Unknown	103200	103413	526	+	.	ID="RND-6_FAMILY-2126";Tend="966";Tstart="763";shortTE="F";uid="f8b837dc-9def-49db-88e4-2c598b0ebe18"
NW_015368793.1	RepeatMasker	DNA/hAT-Tip100	63240	63376	960	+	.	ID="DNA8-16B_AP";Tend="167";Tstart="1";shortTE="F";uid="83aa8cec-b173-4e5a-b211-2e72f982e609"
NW_015368793.1	RepeatMasker	DNA/hAT-Tip100	142323	142620	413	+	.	ID="RND-1_FAMILY-168";TEgroup="ctg_552%7CRND-1_FAMILY-168%7C1";Tend="1040";Tstart="877";shortTE="T";uid="4fbaa623-de3d-4812-a511-45111fecffb9"
NW_015368793.1	RepeatMasker	DNA	160422	160588	741	+	.	ID="ttaa3b_ap";Tend="406";Tstart="200";shortTE="F";uid="0ee83e0a-fa95-4135-9188-f6de48519ba6"
NW_015368793.1	RepeatMasker	RC/Helitron	31744	31889	700	+	.	ID="RND-6_FAMILY-120";Tend="656";Tstart="515";shortTE="F";uid="d532ea9d-90f0-4cd5-8298-5c902644c8d4"
NW_015368793.1	RepeatMasker	DNA/hAT-hAT19	160890	161129	1043	+	.	ID="DNA8-52B_AP";Tend="263";Tstart="1";shortTE="F";uid="6143638a-4f17-4d0d-8e2a-afb44f0d7c7f"
NW_015368793.1	RepeatMasker	LINE/R1	88694	88926	788	+	.	ID="RND-6_FAMILY-1257";Tend="1402";Tstart="1192";shortTE="F";uid="f779a391-dace-4d49-9e1e-0297a75009d3"
NW_015368793.1	RepeatMasker	DNA	44047	44465	2218	+	.	ID="TTAA3B_AP";Tend="436";Tstart="1";shortTE="F";uid="0d736074-6013-406f-be5b-f22033a9854b"
NW_015368793.1	RepeatMasker	DNA/hAT-Tip100	115851	116181	1507	+	.	ID="dna8-100_ap";Tend="660";Tstart="196";shortTE="F";uid="55620050-1cc6-4e54-95ff-83dec7cefb19"
NW_015368793.1	RepeatMasker	DNA	193645	193795	821	-	.	ID="RND-6_FAMILY-7153";Tend="1195";Tstart="1046";shortTE="F";uid="81461133-d301-49f6-8222-583450c29456"
NW_015368793.1	RepeatMasker	DNA/hAT-Charlie	36775	37053	938	-	.	ID="DNA8-72_AP";Tend="392";Tstart="1";shortTE="F";uid="96182bc9-0a56-4fc5-bf38-ff7fc14a002f"
NW_015368793.1	RepeatMasker	DNA	2374	2613	701	-	.	ID="DNA4-2_AP";Tend="532";Tstart="303";shortTE="F";uid="434859ed-41f9-468c-938e-3cc14d2f7843"
NW_015368793.1	RepeatMasker	DNA	90083	90218	753	-	.	ID="RND-5_FAMILY-4062";Tend="1178";Tstart="1053";shortTE="F";uid="c385667e-1038-4851-a2e3-2cf7c8e8594e"
NW_015368793.1	RepeatMasker	DNA	10836	10944	593	-	.	ID="TTAA2C_AP";Tend="423";Tstart="309";shortTE="F";uid="574ea1b9-2df5-4442-8da6-70885be3e2e0"
NW_015368793.1	RepeatMasker	Unknown	36	160	888	-	.	ID="RND-6_FAMILY-780";Tend="1087";Tstart="965";shortTE="F";uid="c1087ede-d007-45ac-a912-dcc7ddc91302"
NW_015368793.1	RepeatMasker	DNA	103628	103819	1482	-	.	ID="RND-5_FAMILY-8540";Tend="1421";Tstart="1228";shortTE="F";uid="e6bcb30a-31eb-46de-8d96-dce7f0a3b659"
NW_015368793.1	RepeatMasker	LTR/Gypsy	149683	149799	423	-	.	ID="GYPSY-24_DEL-I";Tend="2736";Tstart="2619";shortTE="F";uid="f067cb97-ca23-41a7-b3e2-43386b37a02d"
NW_015368793.1	RepeatMasker	RC/Helitron	83539	84871	8065	-	.	ID="RND-6_FAMILY-17456";Tend="1254";Tstart="1";shortTE="F";uid="d1b8845a-70ff-4702-9ce2-dec4b200de93"
NW_015368793.1	RepeatMasker	DNA/hAT	193385	193614	454	-	.	ID="RND-5_FAMILY-660";Tend="949";Tstart="706";shortTE="F";uid="514e8f40-117d-47f6-aa6c-9c8bf0b71cf1"
NW_015368793.1	RepeatMasker	RC/Helitron	32936	33410	1981	-	.	ID="RND-6_FAMILY-4127";Tend="865";Tstart="385";shortTE="F";uid="9d5f0f70-648a-436e-a85a-06d55f6273d8"
NW_015368793.1	RepeatMasker	DNA	96445	96637	1080	-	.	ID="ttaa4c_ap";Tend="193";Tstart="1";shortTE="F";uid="fc606417-913d-45af-bc10-a58bbd9ce0be"
NW_015368793.1	RepeatMasker	DNA/Ginger	143749	144669	807	-	.	ID="RND-1_FAMILY-21";TEgroup="ctg_552%7CRND-1_FAMILY-21%7C1";Tend="2506";Tstart="826";shortTE="F";uid="5864070e-2595-4260-8092-734082a5bbf2"
NW_015368793.1	RepeatMasker	Unknown	97194	97866	1352	-	.	ID="RND-1_FAMILY-114";Tend="1652";Tstart="982";shortTE="F";uid="7d901f69-a5b2-453b-9b9e-d0233d7ff82e"
NW_015368793.1	RepeatMasker	DNA/Kolobok-E	71385	71559	804	-	.	ID="KOLOBOKE-3_AP";Tend="2196";Tstart="2034";shortTE="F";uid="dea32339-4b6f-4d95-a845-5c829073ca38"
NW_015368793.1	RepeatMasker	DNA/Kolobok-E	105967	106111	485	-	.	ID="RND-5_FAMILY-1411";Tend="1641";Tstart="1503";shortTE="F";uid="853f36e9-3566-4b55-b568-bdbef9185dc2"
NW_015368793.1	RepeatMasker	DNA	160253	160387	670	-	.	ID="ttaa4c_ap";Tend="152";Tstart="23";shortTE="F";uid="bc35d9c5-444b-4be9-9a21-afb387c8fb70"
NW_015368793.1	RepeatMasker	DNA	85157	85297	513	-	.	ID="TTAA3_AP";Tend="128";Tstart="4";shortTE="F";uid="29ff2a1f-529f-42a6-9f2c-c1c558da7f9b"
NW_015368793.1	RepeatMasker	DNA	168006	168451	2590	-	.	ID="ttaa2c_ap";Tend="423";Tstart="1";shortTE="F";uid="d5f8ce9d-6c2f-4730-bce2-f68b479b34ed"
NW_015368793.1	RepeatMasker	DNA	36374	36499	1033	-	.	ID="DNA3-1_AP";Tend="126";Tstart="1";shortTE="F";uid="1153706f-34b5-433e-88c1-83812bebeba1"
NW_015368793.1	RepeatMasker	DNA/Kolobok-E	73595	73763	448	-	.	ID="KOLOBOKE-3_AP";Tend="7552";Tstart="7380";shortTE="F";uid="6f33ead6-697c-46dd-99fa-ffad622e0fbc"
NW_015368793.1	RepeatMasker	Unknown	105415	105953	4339	-	.	ID="RND-6_FAMILY-7344";Tend="1609";Tstart="1068";shortTE="F";uid="2fbcf7c1-d748-44dd-b87b-f233d94b34d5"
NW_015368793.1	RepeatMasker	DNA	767	1067	715	-	.	ID="TTAA8_AP";Tend="334";Tstart="3";shortTE="F";uid="499ce4e3-ea2e-41c4-8182-3dea13d13206"
NW_015368793.1	RepeatMasker	DNA	164652	165111	2835	-	.	ID="RND-5_FAMILY-9416";Tend="1390";Tstart="935";shortTE="F";uid="14af5a83-e8fb-4a69-a84a-d86298613edb"
NW_015368793.1	RepeatMasker	DNA/MULE-MuDR	39020	39451	583	-	.	ID="MUDR1X_AP";Tend="1446";Tstart="1015";shortTE="F";uid="d90111c5-4439-4373-85b0-2fd4595214f2"
NW_015368793.1	RepeatMasker	DNA/Kolobok-E	96731	96887	760	-	.	ID="KOLOBOKE-3_AP";Tend="2187";Tstart="2033";shortTE="F";uid="c2384556-54ea-45d5-842c-b77b343412e8"
NW_015368793.1	RepeatMasker	Unknown	159283	160267	3893	-	.	ID="RND-6_FAMILY-4328";Tend="1265";Tstart="324";shortTE="F";uid="4175f4c6-5af6-40fe-bd2e-65110d25fa84"
NW_015368793.1	RepeatMasker	RC/Helitron	31763	32591	4560	-	.	ID="RND-6_FAMILY-4127";Tend="1621";Tstart="836";shortTE="F";uid="c8120d1b-3f43-438b-b29a-3ad98a0727cf"
NW_015368793.1	RepeatMasker	Unknown	76921	77106	532	-	.	ID="RND-6_FAMILY-3629";Tend="807";Tstart="606";shortTE="F";uid="09e65e73-85d5-4c14-adef-9facf86564e0"
NW_015368793.1	RepeatMasker	DNA	2209	2354	472	-	.	ID="dna4-2_ap";Tend="769";Tstart="645";shortTE="F";uid="1de34404-5cb6-4bc1-b929-9c6a3ea50268"
NW_015373761.1	RepeatMasker	LINE/I	5	304	1474	+	.	ID="RND-5_FAMILY-630";Tend="1508";Tstart="1205";shortTE="F";uid="058e4c1b-1c5e-48af-8b62-411931ef916a"
NW_015373766.1	RepeatMasker	DNA/Kolobok-E	3	469	2873	-	.	ID="RND-1_FAMILY-19";Tend="1451";Tstart="998";shortTE="F";uid="4805890e-68ec-4732-9588-b4bc329ba8e6"
NW_015373770.1	RepeatMasker	Unknown	126	933	4532	+	.	ID="RND-6_FAMILY-8045";Tend="1633";Tstart="832";shortTE="F";uid="42f631a4-48ea-4b58-bfb3-651bbdd020f5"
NW_015368794.1	RepeatMasker	LTR/Copia	64203	64527	1129	+	.	ID="RND-6_FAMILY-1776";Tend="1442";Tstart="1141";shortTE="F";uid="013fd4ce-6879-4f65-9d4d-ede6506db340"
NW_015368794.1	RepeatMasker	LTR/Copia	100355	100672	479	+	.	ID="COPIA-1_LMI-I";Tend="1370";Tstart="1054";shortTE="F";uid="81aa4b21-7da7-4759-90e2-20da16ea7b39"
NW_015368794.1	RepeatMasker	DNA	131049	131494	1970	+	.	ID="TTAA3_AP";Tend="429";Tstart="1";shortTE="F";uid="11438264-9125-472b-8b43-4ff244341a64"
NW_015368794.1	RepeatMasker	DNA	134526	134888	1241	+	.	ID="TTAA7_AP";Tend="359";Tstart="1";shortTE="F";uid="ea24fdba-7c8d-4d71-a809-7f5993f36f4a"
NW_015368794.1	RepeatMasker	Unknown	134151	134336	1389	+	.	ID="RND-4_FAMILY-1062";Tend="1078";Tstart="896";shortTE="F";uid="ca08adfb-b204-4e83-b29a-dc6837abb8ea"
NW_015368794.1	RepeatMasker	LINE/RTE-BovB	99366	99613	407	+	.	ID="RND-5_FAMILY-7071";Tend="1346";Tstart="1107";shortTE="F";uid="d9ee3a20-8c23-4c71-82a4-457d7298da60"
NW_015368794.1	RepeatMasker	Unknown	133665	133810	426	+	.	ID="RND-6_FAMILY-1028";Tend="1437";Tstart="1294";shortTE="F";uid="60f54bb5-cc65-4209-815d-2292312ebde8"
NW_015368794.1	RepeatMasker	DNA	207984	208321	1887	+	.	ID="ttaa3b_ap";Tend="367";Tstart="23";shortTE="F";uid="0abc9012-51e0-43bf-852c-7aceaa484fdd"
NW_015368794.1	RepeatMasker	DNA/hAT-hAT19	62207	62316	643	+	.	ID="DNA8-109_AP";Tend="624";Tstart="514";shortTE="F";uid="380fea0e-ee0d-4918-af51-3adca91d14b4"
NW_015368794.1	RepeatMasker	Unknown	99978	100232	1256	+	.	ID="RND-5_FAMILY-3429";Tend="1268";Tstart="1011";shortTE="F";uid="4b7b22c0-7335-4fae-9703-5a72f9f1f730"
NW_015368794.1	RepeatMasker	LINE/I-Jockey	202039	202342	546	+	.	ID="JOCKEY-7_RPR";Tend="1486";Tstart="1184";shortTE="F";uid="9e96d91a-ab3b-4842-8e02-1e4cf567c53c"
NW_015368794.1	RepeatMasker	LTR/Gypsy	80120	80634	603	+	.	ID="GYPSY-13_SI-I";Tend="1981";Tstart="1471";shortTE="F";uid="7c2c1702-5d55-4fbf-b6ec-64c22e70d773"
NW_015368794.1	RepeatMasker	DNA/hAT-hAT19	124140	124417	1424	+	.	ID="RND-6_FAMILY-1234";Tend="1176";Tstart="900";shortTE="F";uid="e927abd2-0946-4515-9038-bec74f946328"
NW_015368794.1	RepeatMasker	DNA/Kolobok-E	155127	155276	449	+	.	ID="KOLOBOKE-2_AP";Tend="1279";Tstart="1119";shortTE="F";uid="22c24920-3cb9-4b48-99b7-5787f1b5e640"
NW_015368794.1	RepeatMasker	LINE/I-Jockey	165127	166543	1046	+	.	ID="RND-6_FAMILY-557";Tend="2313";Tstart="71";shortTE="F";uid="f6f654af-2d82-44dc-b851-530fe72d7aaf"
NW_015368794.1	RepeatMasker	DNA	47293	47707	3092	+	.	ID="RND-6_FAMILY-2733";Tend="1306";Tstart="878";shortTE="F";uid="6bce91c8-74a7-4fb5-9aa7-c5e1ed430e93"
NW_015368794.1	RepeatMasker	DNA/hAT-hAT19	61702	62035	1158	+	.	ID="DNA8-109_AP";Tend="402";Tstart="27";shortTE="F";uid="f152f497-2e54-40f1-a474-b4575336c591"
NW_015368794.1	RepeatMasker	Unknown	135277	135404	693	+	.	ID="RND-6_FAMILY-13218";Tend="1094";Tstart="975";shortTE="F";uid="9e0eeb21-f126-4274-9c56-7553e3fc3cc7"
NW_015368794.1	RepeatMasker	DNA/hAT-Tip100	103254	103383	410	+	.	ID="RND-5_FAMILY-2309";Tend="1642";Tstart="1502";shortTE="F";uid="f8cd6191-f14d-491b-bdec-04925f605894"
NW_015368794.1	RepeatMasker	LINE/I-Jockey	202611	204070	1729	+	.	ID="RND-6_FAMILY-3153";Tend="2182";Tstart="717";shortTE="F";uid="1ddcf4d8-0200-40ed-b08d-83dfde468e4f"
NW_015368794.1	RepeatMasker	DNA/hAT-hAT19	117602	118143	908	+	.	ID="DNA8-88_AP";TEgroup="ctg_553%7CDNA8-88_AP%7C1";Tend="620";Tstart="1";shortTE="F";uid="63010683-05cf-45f7-b85e-9f4e30df81ce"
NW_015368794.1	RepeatMasker	DNA	194583	195702	6003	+	.	ID="RND-5_FAMILY-962";Tend="1772";Tstart="669";shortTE="F";uid="ac86b3e0-072c-45cc-941c-e3ed00bc6d1b"
NW_015368794.1	RepeatMasker	DNA	154306	154696	1888	+	.	ID="ttaa3b_ap";Tend="397";Tstart="1";shortTE="F";uid="811a8657-6b99-4baf-aa51-ecc30abbe0a8"
NW_015368794.1	RepeatMasker	LINE/I-Jockey	163039	163335	453	+	.	ID="JOCKEY-3_RPR";Tend="1269";Tstart="973";shortTE="F";uid="71e0f471-ac52-4d54-a86d-85000a71be0f"
NW_015368794.1	RepeatMasker	Unknown	172273	172679	1253	+	.	ID="RND-4_FAMILY-626";Tend="1291";Tstart="925";shortTE="F";uid="df613fac-e5df-49e1-8ac6-a700e3cf0b98"
NW_015368794.1	RepeatMasker	LTR/Copia	41916	42025	591	+	.	ID="RND-6_FAMILY-1776";Tend="1667";Tstart="1570";shortTE="F";uid="99c7392d-574d-488b-9c55-e58587f9b9a8"
NW_015368794.1	RepeatMasker	DNA/hAT-hAT19	177289	177425	725	+	.	ID="DNA8-109_AP";Tend="674";Tstart="536";shortTE="F";uid="66ac92a1-8c58-4a1f-874c-b5f1c63aceec"
NW_015368794.1	RepeatMasker	DNA	116260	116531	1087	+	.	ID="DNA-TTAA-1_AP";Tend="286";Tstart="25";shortTE="F";uid="04ed144f-bd6e-4cdc-9521-09e3b0fb0c48"
NW_015368794.1	RepeatMasker	DNA	150870	151069	564	+	.	ID="ttaa2c_ap";Tend="425";Tstart="211";shortTE="F";uid="6e4b1b82-e848-4d8a-bf24-5bab5bf2e0db"
NW_015368794.1	RepeatMasker	DNA	155658	155839	457	+	.	ID="TTAA3_AP";Tend="385";Tstart="196";shortTE="F";uid="01c6b262-5512-4c1d-bf13-016214d834d3"
NW_015368794.1	RepeatMasker	DNA/hAT-Tip100	101753	101861	419	+	.	ID="RND-5_FAMILY-2309";Tend="1009";Tstart="883";shortTE="F";uid="8777e714-9cda-43d4-b4ce-2fb741fa446b"
NW_015368794.1	RepeatMasker	DNA	133545	133676	583	+	.	ID="TTAA3C_AP";Tend="134";Tstart="1";shortTE="F";uid="d1795fb7-6eef-448f-9738-4a077c44070b"
NW_015368794.1	RepeatMasker	LINE/I-Jockey	100685	101349	4192	+	.	ID="RND-6_FAMILY-524";Tend="1922";Tstart="1286";shortTE="F";uid="d918d853-ace4-4ba4-baff-b774d0d54d65"
NW_015368794.1	RepeatMasker	DNA/Kolobok-E	116962	117172	636	+	.	ID="KOLOBOKE-2_AP";Tend="1353";Tstart="1119";shortTE="F";uid="2f9ac959-97cd-4cff-9b5c-f5ceba3a2f5b"
NW_015368794.1	RepeatMasker	DNA/Sola-2	5858	5967	576	+	.	ID="RND-1_FAMILY-15";Tend="1120";Tstart="999";shortTE="F";uid="07648318-e6a2-4e4b-88d3-7559e31f8ecd"
NW_015368794.1	RepeatMasker	DNA	117412	117601	785	+	.	ID="ttaa3b_ap";Tend="201";Tstart="2";shortTE="F";uid="a48bd73c-b07c-4ac5-828b-eeda1b925027"
NW_015368794.1	RepeatMasker	DNA/Ginger-1	128250	128433	804	+	.	ID="GINGER1-1_AP";Tend="5191";Tstart="5014";shortTE="F";uid="b274aa65-67b5-48fe-a17b-0e3691fcb053"
NW_015368794.1	RepeatMasker	DNA	91618	91991	1637	+	.	ID="TTAA3_AP";Tend="412";Tstart="1";shortTE="F";uid="e87857bc-8c57-489b-8c2f-72d3db55fce6"
NW_015368794.1	RepeatMasker	Unknown	47707	47872	671	-	.	ID="RND-6_FAMILY-3861";Tend="1448";Tstart="1262";shortTE="F";uid="d2c4e76b-7c72-4468-8d09-cf4a29bf0ff7"
NW_015368794.1	RepeatMasker	Unknown	63959	64212	1058	-	.	ID="RND-1_FAMILY-0";Tend="1206";Tstart="954";shortTE="F";uid="55ca0201-8684-4472-8b5b-cbdf7bf1dffb"
NW_015368794.1	RepeatMasker	Unknown	124797	124945	1092	-	.	ID="RND-6_FAMILY-5992";Tend="1132";Tstart="985";shortTE="F";uid="6d344c03-3ba9-4594-8c88-64731de4b1ad"
NW_015368794.1	RepeatMasker	DNA/Ginger	116906	117047	419	-	.	ID="RND-1_FAMILY-20";Tend="1645";Tstart="1502";shortTE="F";uid="9d5edf9d-808e-42a7-9ad5-8515c815451c"
NW_015368794.1	RepeatMasker	DNA	134605	134954	617	-	.	ID="ttaa18_ap";Tend="506";Tstart="139";shortTE="F";uid="c3822520-d7cc-4b04-b0dc-35ee04fa3a83"
NW_015368794.1	RepeatMasker	DNA/Sola-2	10198	10387	918	-	.	ID="RND-1_FAMILY-15";Tend="1030";Tstart="843";shortTE="F";uid="f1ecf330-2aeb-4f20-9d28-4c6d8fed8f1c"
NW_015368794.1	RepeatMasker	DNA	136882	137005	577	-	.	ID="TTAA13_AP";Tend="123";Tstart="1";shortTE="F";uid="841357ad-3e1d-411d-9c6f-af73a63a17c3"
NW_015368794.1	RepeatMasker	DNA	103415	103585	850	-	.	ID="TTAA3_AP";Tend="425";Tstart="266";shortTE="F";uid="2ff87396-6651-4034-8b61-4615b16212c7"
NW_015368794.1	RepeatMasker	DNA/hAT-Ac	130071	130616	2313	-	.	ID="RND-6_FAMILY-4448";Tend="1364";Tstart="842";shortTE="F";uid="5a728235-5648-4a97-9c18-2fdef71f3736"
NW_015368794.1	RepeatMasker	LINE/RTE-BovB	81600	82242	513	-	.	ID="HALYOMORPHA_HALYS-4_FAMILY-557";Tend="2386";Tstart="1679";shortTE="F";uid="45f44b10-4c60-4da1-9e4b-64541a4ae43f"
NW_015368794.1	RepeatMasker	Unknown	177849	178277	2142	-	.	ID="RND-6_FAMILY-5611";TEgroup="ctg_553%7CRND-6_FAMILY-5611%7C1";Tend="1420";Tstart="856";shortTE="F";uid="14ba6d1e-9244-490d-b967-a65c8a19108b"
NW_015368794.1	RepeatMasker	DNA	25299	25649	2082	-	.	ID="TTAA3_AP";Tend="421";Tstart="69";shortTE="F";uid="23fc98cb-406e-4412-a201-22be1bd6e47c"
NW_015368794.1	RepeatMasker	LINE/I	161766	162042	546	-	.	ID="RND-1_FAMILY-51";TEgroup="ctg_553%7CRND-1_FAMILY-51%7C1";Tend="1698";Tstart="922";shortTE="F";uid="c900b33a-0068-4140-96c6-b90ee4f06c21"
NW_015368794.1	RepeatMasker	Unknown	178277	178450	1050	-	.	ID="RND-1_FAMILY-35";Tend="1452";Tstart="1286";shortTE="F";uid="7234f022-e7f6-4a4c-ac80-25e95e26fcf4"
NW_015368794.1	RepeatMasker	DNA/hAT-Tip100	31596	32159	2041	-	.	ID="RND-6_FAMILY-16782";Tend="598";Tstart="75";shortTE="F";uid="331e455e-0642-40cd-8f1c-41fb0711d4a5"
NW_015368794.1	RepeatMasker	Unknown	65237	65512	1872	-	.	ID="RND-6_FAMILY-1672";Tend="1151";Tstart="871";shortTE="F";uid="59ec1d0a-d6e8-4eec-b8a4-a155b1979bd1"
NW_015368794.1	RepeatMasker	Unknown	124913	125313	2348	-	.	ID="RND-1_FAMILY-35";Tend="1363";Tstart="960";shortTE="F";uid="6b23b819-f5fd-44a1-bccf-a436011dbff1"
NW_015368794.1	RepeatMasker	LINE/RTE-BovB	80743	81366	1356	-	.	ID="RND-5_FAMILY-981";Tend="1297";Tstart="677";shortTE="F";uid="0fd61a12-4c8e-4c89-9480-8999be82251c"
NW_015368794.1	RepeatMasker	DNA	92177	92611	2929	-	.	ID="TTAA3B_AP";Tend="436";Tstart="1";shortTE="F";uid="d2547b88-1db3-4466-b64a-2a0f5be3f584"
NW_015368794.1	RepeatMasker	DNA/hAT-Tip100	144502	144774	822	-	.	ID="DNA8-107_AP";Tend="415";Tstart="136";shortTE="F";uid="52be241e-d129-40df-9562-7267aa9b4afb"
NW_015368794.1	RepeatMasker	Unknown	79372	79976	1920	-	.	ID="RND-5_FAMILY-5811";Tend="1414";Tstart="848";shortTE="F";uid="4306eaac-76a2-4fad-b3cd-d366d6e04639"
NW_015368794.1	RepeatMasker	DNA/hAT-hAT19	189342	189668	594	-	.	ID="DNA8-88_AP";TEgroup="ctg_553%7CDNA8-88_AP%7C2";Tend="595";Tstart="459";shortTE="F";uid="c103fea2-b5bf-4e2c-8743-e963265072f8"
NW_015368794.1	RepeatMasker	Retroposon?	128284	129077	2531	-	.	ID="SINE2-1_AP";Tend="1761";Tstart="967";shortTE="F";uid="fe164d31-3ea1-4d63-8d9d-803c5525bac0"
NW_015368794.1	RepeatMasker	DNA	150278	150677	1911	-	.	ID="TTAA4B_AP";Tend="426";Tstart="7";shortTE="F";uid="2aec3558-97fa-47b8-b574-190518d87e13"
NW_015368794.1	RepeatMasker	LINE/RTE-BovB	33017	33773	707	-	.	ID="HALYOMORPHA_HALYS-5_FAMILY-72";Tend="2446";Tstart="977";shortTE="F";uid="9053e166-502e-40e4-99ea-a2abc04c2272"
NW_015368794.1	RepeatMasker	DNA/Kolobok-E	5708	5857	1629	-	.	ID="RND-6_FAMILY-2550";TEgroup="ctg_553%7CRND-6_FAMILY-2550%7C1";Tend="1346";Tstart="922";shortTE="F";uid="4cab17eb-8444-40f6-8399-fbbd5e8d32fc"
NW_015368794.1	RepeatMasker	LINE/I	166998	167978	3348	-	.	ID="RND-6_FAMILY-376";Tend="955";Tstart="1";shortTE="F";uid="c9b6a41d-4750-4c1c-b99f-4e39269f2752"
NW_015368794.1	RepeatMasker	LINE/I-Jockey	161219	161754	616	-	.	ID="RND-5_FAMILY-1294";Tend="1017";Tstart="288";shortTE="F";uid="64d32833-7d87-4c52-b2e9-a5102b0f2225"
NW_015368794.1	RepeatMasker	LTR/Copia	129475	129751	816	-	.	ID="RND-6_FAMILY-1776";Tend="1055";Tstart="765";shortTE="F";uid="c8a7b43a-8b19-46c2-bf33-7df7639ecf73"
NW_015368794.1	RepeatMasker	Unknown	143685	143800	436	-	.	ID="RND-6_FAMILY-12439";Tend="1029";Tstart="914";shortTE="F";uid="e52869ff-cbf4-4e47-9e6f-e65684828e62"
NW_015368794.1	RepeatMasker	DNA	103588	103900	1360	-	.	ID="TTAA8_AP";Tend="426";Tstart="118";shortTE="F";uid="38778bf3-b707-4578-baf7-6e67fb0a8852"
NW_015368794.1	RepeatMasker	Retroposon?	49018	49149	645	-	.	ID="SINE2-1_AP";Tend="1183";Tstart="1052";shortTE="F";uid="2b35b710-9bfd-46e5-a7c9-8ea7e668bc7d"
NW_015368794.1	RepeatMasker	Unknown	192318	192768	3044	-	.	ID="RND-1_FAMILY-24";Tend="1471";Tstart="945";shortTE="F";uid="007578ab-2573-4a63-bbe0-8de6214f9e7a"
NW_015368794.1	RepeatMasker	Unknown	177475	177848	2641	-	.	ID="RND-1_FAMILY-35";Tend="1810";Tstart="1442";shortTE="F";uid="14dad176-8459-40f4-9952-35b4e0ef2d5d"
NW_015368794.1	RepeatMasker	DNA	47890	48185	1240	-	.	ID="TTAA18_AP";Tend="560";Tstart="220";shortTE="F";uid="7077e0c2-22c0-4772-a3d7-ac67b280a6c0"
NW_015368794.1	RepeatMasker	DNA/Sola-2	5395	5707	1678	-	.	ID="RND-1_FAMILY-15";Tend="1311";Tstart="995";shortTE="F";uid="3443d012-3c8f-4aa6-857f-aa93b13b6c7d"
NW_015368794.1	RepeatMasker	Unknown	109605	110096	1939	-	.	ID="RND-5_FAMILY-4994";Tend="1341";Tstart="886";shortTE="F";uid="e19132da-57f6-4120-8ab3-f29122fd6ca7"
NW_015368794.1	RepeatMasker	DNA/TcMar-Tc1	25660	25780	677	-	.	ID="RND-5_FAMILY-284";Tend="948";Tstart="830";shortTE="F";uid="f06355c8-2110-438b-843d-04b73ab85991"
NW_015368794.1	RepeatMasker	Unknown	123909	124177	973	-	.	ID="RND-1_FAMILY-35";TEgroup="ctg_553%7CRND-1_FAMILY-35%7C1";Tend="1822";Tstart="1367";shortTE="T";uid="1f6f28b6-8398-4317-a57a-30f7a7d6503f"
NW_015368794.1	RepeatMasker	DNA/hAT-Tip100	17058	17206	593	-	.	ID="RND-5_FAMILY-3582";Tend="774";Tstart="624";shortTE="F";uid="29151c45-0cf4-4e0a-8a3d-0e25a50f3f39"
NW_015373772.1	RepeatMasker	LTR/Copia	130	356	428	-	.	ID="RND-6_FAMILY-1776";Tend="962";Tstart="759";shortTE="F";uid="7c0007bf-7fac-4617-b7d2-a867814e8332"
NW_015373773.1	RepeatMasker	DNA/hAT	594	1006	1719	+	.	ID="RND-4_FAMILY-355";Tend="1342";Tstart="889";shortTE="F";uid="09436686-379f-42fd-b7da-dd641031bd98"
NW_015373775.1	RepeatMasker	RC/Helitron	602	1059	410	-	.	ID="HELITRON-1_DK";Tend="4062";Tstart="3605";shortTE="F";uid="b50696f7-af2e-4f0b-93c3-498dce47bb41"
NW_015373776.1	RepeatMasker	Retroposon?	664	1062	2029	+	.	ID="SINE2-1_AP";Tend="1298";Tstart="898";shortTE="F";uid="a708f32a-7972-4a08-8592-3429e318ea3b"
NW_015373776.1	RepeatMasker	DNA	78	569	3482	-	.	ID="TTAA13B_AP";Tend="595";Tstart="106";shortTE="F";uid="286af45b-d947-467d-887c-6783adddb9bc"
NW_015373778.1	RepeatMasker	DNA	624	767	414	-	.	ID="dna4-2_ap";Tend="317";Tstart="161";shortTE="F";uid="87e7d97e-3dae-46b1-ae34-a033e21dde8c"
NW_015373779.1	RepeatMasker	LTR/Pao	28	826	703	-	.	ID="BEL-11_DEL-I";Tend="6215";Tstart="4890";shortTE="F";uid="2e167478-4bad-440e-8632-cbdc9a7f1dae"
NW_015368795.1	RepeatMasker	Unknown	142550	142894	2007	+	.	ID="RND-1_FAMILY-82";Tend="1279";Tstart="952";shortTE="F";uid="f54664a1-35c4-4f13-ab5d-6126f94cbee0"
NW_015368795.1	RepeatMasker	DNA/Kolobok-E	156735	156917	1440	+	.	ID="RND-6_FAMILY-1584";Tend="535";Tstart="347";shortTE="F";uid="109aea5f-7b4c-4d23-9b53-0df24eae59f4"
NW_015368795.1	RepeatMasker	Unknown	174987	175249	1288	+	.	ID="RND-6_FAMILY-4404";Tend="1348";Tstart="1087";shortTE="F";uid="fe9ed08e-4f93-4404-8d8c-577e0075aa57"
NW_015368795.1	RepeatMasker	Retroposon?	120443	121046	1456	+	.	ID="SINE2-1_AP";Tend="1757";Tstart="1203";shortTE="F";uid="b49d09aa-2d54-4ff5-aa5b-1ac0703841c3"
NW_015368795.1	RepeatMasker	DNA/Ginger	45005	45281	1670	+	.	ID="RND-1_FAMILY-21";Tend="2508";Tstart="2205";shortTE="F";uid="b983020c-7086-4e7f-a6b9-2e88fabbf996"
NW_015368795.1	RepeatMasker	LTR/Copia	120049	120441	1223	+	.	ID="RND-6_FAMILY-1776";Tend="1169";Tstart="764";shortTE="F";uid="12b12aae-72cf-4aa3-8b79-c062779f615a"
NW_015368795.1	RepeatMasker	DNA/hAT-Tip100	38222	38386	1271	+	.	ID="RND-5_FAMILY-3315";Tend="983";Tstart="827";shortTE="F";uid="14464ecd-c97d-4ff5-bca4-ab0a37bcb6ae"
NW_015368795.1	RepeatMasker	DNA	161686	162068	492	+	.	ID="TTAA2C_AP";Tend="423";Tstart="18";shortTE="F";uid="07430e40-fc40-485f-9234-35319fe2ade2"
NW_015368795.1	RepeatMasker	DNA/hAT-Tip100	193134	193291	947	+	.	ID="RND-5_FAMILY-10595";Tend="1181";Tstart="1034";shortTE="F";uid="025f5627-5daa-41e1-9254-cdbb268356de"
NW_015368795.1	RepeatMasker	DNA/Ginger	119536	119947	856	+	.	ID="RND-1_FAMILY-21";Tend="1236";Tstart="831";shortTE="F";uid="5dbe01bb-be3d-471e-80c6-321ea4d478c9"
NW_015368795.1	RepeatMasker	DNA/hAT-Tip100	103976	104391	467	+	.	ID="RND-6_FAMILY-17311";Tend="1806";Tstart="1422";shortTE="F";uid="c8f91da8-0942-47b9-9c3e-1bd1ad7c5d16"
NW_015368795.1	RepeatMasker	DNA	170117	170283	535	+	.	ID="TTAA18B_AP";Tend="161";Tstart="10";shortTE="F";uid="eeea584f-a7c7-463c-a07e-c7f8019952a8"
NW_015368795.1	RepeatMasker	DNA/Ginger	193287	193584	2295	+	.	ID="RND-1_FAMILY-21";Tend="1130";Tstart="828";shortTE="F";uid="aa23f936-5d87-4263-8e84-7820f29fba42"
NW_015368795.1	RepeatMasker	LTR/Copia	126026	127018	675	+	.	ID="COPIA-75_AA-I";Tend="2963";Tstart="1957";shortTE="F";uid="fa3f334c-1e14-4ba3-b00a-05e20b84fa48"
NW_015368795.1	RepeatMasker	DNA	45276	45701	2492	+	.	ID="DNA4-3_AP";Tend="636";Tstart="213";shortTE="F";uid="17741b85-8068-4d2c-b5e8-f622c7b25036"
NW_015368795.1	RepeatMasker	DNA/hAT-Ac	144117	144294	539	+	.	ID="dna8-91b_ap";Tend="860";Tstart="694";shortTE="F";uid="395c4222-c407-4599-a199-5992c8247675"
NW_015368795.1	RepeatMasker	DNA/hAT	135255	135926	1501	+	.	ID="RND-6_FAMILY-6398";Tend="1575";Tstart="852";shortTE="F";uid="9e0851ea-77ad-4cb6-96e3-1cd52ba4461f"
NW_015368795.1	RepeatMasker	DNA/hAT	31362	32110	5234	+	.	ID="RND-5_FAMILY-1970";Tend="1554";Tstart="823";shortTE="F";uid="e5eecb31-1de6-4047-9ab5-03a3b85db752"
NW_015368795.1	RepeatMasker	DNA/Ginger-1	143405	143698	956	+	.	ID="RND-6_FAMILY-17210";Tend="1297";Tstart="954";shortTE="F";uid="99f212e7-bbb0-4c40-bc22-d77574c5b536"
NW_015368795.1	RepeatMasker	Unknown	103233	103426	1464	+	.	ID="RND-1_FAMILY-75";Tend="1129";Tstart="939";shortTE="F";uid="434310e4-0e31-43a1-8e9d-6cc4c36f638b"
NW_015368795.1	RepeatMasker	DNA	111286	112019	2310	+	.	ID="DNA4-2_AP";Tend="769";Tstart="3";shortTE="F";uid="ca7dbc7d-461a-434b-b423-1e30b7be7889"
NW_015368795.1	RepeatMasker	DNA/Ginger	153192	153427	452	+	.	ID="RND-1_FAMILY-21";Tend="1925";Tstart="1685";shortTE="F";uid="91c346cd-1802-4b1f-9685-4d921afb442a"
NW_015368795.1	RepeatMasker	DNA/Kolobok-E	142897	143062	509	+	.	ID="KOLOBOKE-2_AP";Tend="2077";Tstart="1908";shortTE="F";uid="b8232bc2-2434-46ed-a811-2271a95cc503"
NW_015368795.1	RepeatMasker	Retroposon?	76628	77110	874	+	.	ID="SINE2-1_AP";TEgroup="ctg_554%7CSINE2-1_AP%7C1";Tend="899";Tstart="149";shortTE="F";uid="3ae0b75c-a99e-458c-86ec-3059ef5e0014"
NW_015368795.1	RepeatMasker	Unknown	45849	46073	493	+	.	ID="RND-6_FAMILY-2868";Tend="1165";Tstart="921";shortTE="F";uid="1f2c60ce-cdc5-4a09-b27c-6ba4971a473e"
NW_015368795.1	RepeatMasker	Unknown	23179	23676	3442	+	.	ID="RND-6_FAMILY-6494";Tend="898";Tstart="403";shortTE="F";uid="75c46150-31ac-4ef8-9a51-aee62280f316"
NW_015368795.1	RepeatMasker	DNA	163769	163901	550	+	.	ID="RND-5_FAMILY-2221";Tend="2079";Tstart="1951";shortTE="F";uid="88c0213d-a1e7-4dcf-b531-2ae8d0fa632d"
NW_015368795.1	RepeatMasker	Unknown	24016	24178	890	+	.	ID="RND-6_FAMILY-6494";Tend="1618";Tstart="1452";shortTE="F";uid="0070c52f-a2da-4763-a922-1b7ddb42ca8c"
NW_015368795.1	RepeatMasker	DNA/hAT-Tip100	107317	107461	472	+	.	ID="RND-5_FAMILY-2757";Tend="1009";Tstart="874";shortTE="F";uid="dc19c651-93b4-4521-82d8-45690db303e1"
NW_015368795.1	RepeatMasker	LINE/I-Jockey	95364	95582	472	+	.	ID="RND-1_FAMILY-213";Tend="1922";Tstart="1704";shortTE="F";uid="e141a708-6faf-4bfd-9cc5-cc7d810bab38"
NW_015368795.1	RepeatMasker	DNA/hAT-Tip100	106326	106586	1307	+	.	ID="RND-6_FAMILY-1650";Tend="1253";Tstart="983";shortTE="F";uid="3c5ccda8-2659-45cf-96a3-86af6c6db156"
NW_015368795.1	RepeatMasker	DNA	105669	106075	683	+	.	ID="DNA-TTAA-1_AP";Tend="409";Tstart="48";shortTE="F";uid="64c6ae88-a74b-4136-b1f7-13675c03cb57"
NW_015368795.1	RepeatMasker	LTR/Copia	125089	125765	569	+	.	ID="COPIA-75_AA-I";Tend="2202";Tstart="1459";shortTE="F";uid="f3a387b2-f74e-428f-8112-939628da48e1"
NW_015368795.1	RepeatMasker	LINE/I-Jockey	123548	124092	1037	+	.	ID="RND-5_FAMILY-1294";Tend="1228";Tstart="666";shortTE="F";uid="1a6a380c-107f-427f-b98b-c34e9b39d0fc"
NW_015368795.1	RepeatMasker	Unknown	19855	20302	3069	+	.	ID="RND-3_FAMILY-226";Tend="1399";Tstart="957";shortTE="F";uid="0089db75-dbd0-4429-a221-4577a6cea75f"
NW_015368795.1	RepeatMasker	DNA/hAT	178050	178283	945	+	.	ID="RND-6_FAMILY-1599";Tend="1190";Tstart="962";shortTE="F";uid="4ba977ae-e844-4789-9585-d1c809e78b47"
NW_015368795.1	RepeatMasker	Retroposon?	159598	160308	408	-	.	ID="SINE2-1_AP";TEgroup="ctg_554%7CSINE2-1_AP%7C2";Tend="1462";Tstart="958";shortTE="F";uid="4202bfe2-90c0-4a30-b8e2-15866aa6252b"
NW_015368795.1	RepeatMasker	DNA/hAT-hAT19	134917	135238	1871	-	.	ID="RND-6_FAMILY-99";Tend="1355";Tstart="1032";shortTE="F";uid="1877ec71-4239-4abd-863b-ddee22f08054"
NW_015368795.1	RepeatMasker	DNA	97120	97463	1068	-	.	ID="DNA4-2_AP";Tend="769";Tstart="441";shortTE="F";uid="a06f4cad-5d49-4781-a2d4-c356cd0656db"
NW_015368795.1	RepeatMasker	DNA	21113	21413	1411	-	.	ID="ttaa3b_ap";Tend="289";Tstart="1";shortTE="F";uid="cd7d828c-e473-4aa9-b8b6-5ce4182f779d"
NW_015368795.1	RepeatMasker	Unknown	24274	24385	529	-	.	ID="RND-5_FAMILY-12766";Tend="1698";Tstart="1588";shortTE="F";uid="89671843-0cfc-4c4c-8cf1-6edd3eaabadb"
NW_015368795.1	RepeatMasker	DNA	37788	38221	2680	-	.	ID="TTAA3B_AP";Tend="436";Tstart="10";shortTE="F";uid="27cbe8a4-449b-40d6-8f8f-e9bb0ef0baf6"
NW_015368795.1	RepeatMasker	Unknown	176229	177000	3948	-	.	ID="RND-5_FAMILY-6184";Tend="1635";Tstart="918";shortTE="F";uid="722e0c23-0da1-41b3-9e8d-54aff620599e"
NW_015368795.1	RepeatMasker	LINE/I-Jockey	174826	174971	488	-	.	ID="RND-5_FAMILY-2323";Tend="1408";Tstart="1242";shortTE="F";uid="5828e7e6-365f-4ff5-abab-22f8dc7504e5"
NW_015368795.1	RepeatMasker	LTR/Copia	104173	104392	559	-	.	ID="RND-6_FAMILY-1776";Tend="975";Tstart="764";shortTE="F";uid="39cde5e4-7d4b-45d8-b517-61aa65b1a928"
NW_015368795.1	RepeatMasker	LTR/Copia	185896	186679	1042	-	.	ID="RND-5_FAMILY-7495";TEgroup="ctg_554%7CRND-5_FAMILY-7495%7C1";Tend="1722";Tstart="744";shortTE="F";uid="13607ff4-8213-43ce-9f2e-da9675f00339"
NW_015368795.1	RepeatMasker	DNA/MULE-MuDR	16430	16837	786	-	.	ID="RND-5_FAMILY-904";Tend="1624";Tstart="1202";shortTE="F";uid="ded06841-2250-4420-9430-41b5dd83086d"
NW_015368795.1	RepeatMasker	DNA/hAT	72454	72617	1298	-	.	ID="RND-4_FAMILY-659";Tend="1141";Tstart="978";shortTE="F";uid="4906bbf6-d563-4604-8747-aa75f0948a11"
NW_015368795.1	RepeatMasker	DNA/hAT-hAT19	135934	136244	1526	-	.	ID="RND-6_FAMILY-99";Tend="1042";Tstart="738";shortTE="F";uid="306e6495-0d31-46d8-945a-45b4d0fadc3d"
NW_015368795.1	RepeatMasker	DNA	97469	97615	515	-	.	ID="dna4-2_ap";Tend="161";Tstart="2";shortTE="F";uid="418477f8-3eaf-4f1a-aa81-6312c58cb153"
NW_015368795.1	RepeatMasker	LTR/Copia	173386	173696	1460	-	.	ID="RND-6_FAMILY-1776";Tend="1091";Tstart="765";shortTE="F";uid="e7a67e9c-e398-48d0-9ee4-a8405ea056a8"
NW_015368795.1	RepeatMasker	DNA/Kolobok-E	76152	76328	723	-	.	ID="KOLOBOKE-2_AP";Tend="2214";Tstart="2007";shortTE="F";uid="c30b6272-0bc2-492b-8851-a5ccaa5c4312"
NW_015368795.1	RepeatMasker	RC/Helitron	24291	25770	8963	-	.	ID="RND-6_FAMILY-1243";Tend="2139";Tstart="671";shortTE="F";uid="678bb8a4-64cd-4945-bfa9-37000e22e553"
NW_015368795.1	RepeatMasker	DNA	169566	170045	1115	-	.	ID="TTAA18_AP";Tend="559";Tstart="142";shortTE="F";uid="997f8795-ee33-4984-a088-64dae61c84a5"
NW_015373784.1	RepeatMasker	DNA/Ginger-1	365	497	429	+	.	ID="GINGER1-1_AP";Tend="4385";Tstart="4249";shortTE="F";uid="03833463-8104-40d1-9db6-41e9fbfa9309"
NW_015373784.1	RepeatMasker	Unknown	25	359	1014	-	.	ID="RND-6_FAMILY-3946";Tend="946";Tstart="589";shortTE="F";uid="daeec441-15c7-456d-8465-676d16918c45"
NW_015373789.1	RepeatMasker	LINE/RTE-BovB	127	689	442	-	.	ID="RTE-48_LMI";Tend="579";Tstart="17";shortTE="F";uid="31292071-457e-4d3a-a216-dde56156868c"
NW_015373790.1	RepeatMasker	LINE/R1	60	1054	623	+	.	ID="SART-6_API";Tend="2438";Tstart="1478";shortTE="F";uid="b04e7bb5-9e8a-4acd-9268-95451eef9975"
NW_015368796.1	RepeatMasker	Retroposon?	62773	63143	1780	+	.	ID="SINE2-2_AP";Tend="1998";Tstart="1606";shortTE="F";uid="2a2ad0d8-5636-4bd6-a747-4e953ecfe2d4"
NW_015368796.1	RepeatMasker	Retroposon?	57023	57794	2760	+	.	ID="SINE2-2_AP";Tend="1998";Tstart="829";shortTE="F";uid="e2066f4e-11ec-4b92-ac80-4312c2aed665"
NW_015368796.1	RepeatMasker	DNA/hAT-Tip100	176940	177309	1081	+	.	ID="RND-6_FAMILY-8295";Tend="1007";Tstart="645";shortTE="F";uid="81dffb65-0b62-415d-b6d1-227664188649"
NW_015368796.1	RepeatMasker	Unknown	157463	157859	1350	+	.	ID="RND-6_FAMILY-1800";Tend="575";Tstart="208";shortTE="F";uid="4bee1811-60b6-4660-9338-4a381d5b6d7e"
NW_015368796.1	RepeatMasker	Unknown	132887	133319	3297	+	.	ID="RND-6_FAMILY-1339";Tend="1298";Tstart="885";shortTE="F";uid="9e471106-f653-4300-a3eb-e0f692c9c85c"
NW_015368796.1	RepeatMasker	DNA/Kolobok-E	114652	115058	494	+	.	ID="KOLOBOKE-3_AP";Tend="5319";Tstart="4937";shortTE="F";uid="9281dd07-3654-4fa2-9255-6704eec8093f"
NW_015368796.1	RepeatMasker	DNA/hAT	54568	54737	823	+	.	ID="RND-4_FAMILY-1157";Tend="1110";Tstart="930";shortTE="F";uid="9ba219b0-8a6b-44fa-83ed-cc5e276fff2d"
NW_015368796.1	RepeatMasker	DNA	154423	154604	1125	+	.	ID="RND-5_FAMILY-2221";Tend="659";Tstart="477";shortTE="F";uid="1bd934e1-93c1-4b7a-881d-3cf7541979cd"
NW_015368796.1	RepeatMasker	DNA/Ginger	54950	55628	4329	+	.	ID="RND-1_FAMILY-21";Tend="1560";Tstart="821";shortTE="F";uid="41131947-a99f-4326-b171-3a1b80974cf8"
NW_015368796.1	RepeatMasker	DNA	104729	105147	989	+	.	ID="DNA4-2_AP";Tend="769";Tstart="352";shortTE="F";uid="20cfe82c-3359-4ab2-a315-8f5f0b77fc71"
NW_015368796.1	RepeatMasker	DNA/hAT-Tip100	72263	72397	446	+	.	ID="DNA8-87_AP";Tend="400";Tstart="267";shortTE="F";uid="2a0890a5-19f8-4b7c-884b-3828b8055fa4"
NW_015368796.1	RepeatMasker	Unknown	204355	204527	534	+	.	ID="RND-6_FAMILY-18606";Tend="1083";Tstart="915";shortTE="F";uid="04453a44-8303-4956-9f1f-dc6a813fb024"
NW_015368796.1	RepeatMasker	DNA	155150	155831	2675	+	.	ID="rnd-5_family-2221";Tend="2080";Tstart="1473";shortTE="F";uid="95905b5d-ff32-4bfa-9ce7-b3b6d40ac2ca"
NW_015368796.1	RepeatMasker	DNA	119539	119762	549	+	.	ID="TTAA2D_AP";Tend="225";Tstart="1";shortTE="F";uid="2f8770b5-fc5a-41d6-a003-210edc613ea0"
NW_015368796.1	RepeatMasker	DNA/Sola-1	160714	162050	1674	+	.	ID="SOLA1-2_AP";Tend="3573";Tstart="2240";shortTE="F";uid="ac222150-cee8-4b0b-a488-3441af3e2f45"
NW_015368796.1	RepeatMasker	DNA/hAT-Charlie	131105	131426	2400	+	.	ID="RND-1_FAMILY-159";Tend="1218";Tstart="867";shortTE="F";uid="36975844-ca71-4f40-b367-61f1baaf9945"
NW_015368796.1	RepeatMasker	Unknown	3892	4366	1756	+	.	ID="RND-3_FAMILY-226";TEgroup="ctg_555%7CRND-3_FAMILY-226%7C1";Tend="1284";Tstart="952";shortTE="F";uid="5030b810-4495-401a-93c8-80a5f3b2e501"
NW_015368796.1	RepeatMasker	DNA/TcMar-Mariner	13238	13546	1460	+	.	ID="MARINER-30_RPR";Tend="309";Tstart="1";shortTE="F";uid="ce8d7ce1-cf2d-4b23-9e1d-2a64fb23993d"
NW_015368796.1	RepeatMasker	Unknown	162103	162219	512	+	.	ID="RND-6_FAMILY-1800";Tend="789";Tstart="672";shortTE="F";uid="ff22898d-57f3-4815-8d1d-a93828ac6ad6"
NW_015368796.1	RepeatMasker	Retroposon?	4479	4823	1607	+	.	ID="SINE2-2_AP";Tend="1998";Tstart="1630";shortTE="F";uid="c4c521e9-8e3b-4074-b64d-541b3e7c81e7"
NW_015368796.1	RepeatMasker	Unknown	24345	24784	2389	+	.	ID="RND-6_FAMILY-3268";Tend="1323";Tstart="882";shortTE="F";uid="51dac4bf-f866-4ca0-b620-5ea668c4e3ba"
NW_015368796.1	RepeatMasker	DNA	45947	46074	423	+	.	ID="TTAA8_AP";Tend="438";Tstart="316";shortTE="F";uid="2d9b8db0-a72f-4115-90a1-0e34b4ab5b79"
NW_015368796.1	RepeatMasker	DNA/hAT-Charlie	26130	26271	612	+	.	ID="DNA8-55B_AP";Tend="146";Tstart="2";shortTE="F";uid="ee31df35-7197-4f97-a580-1ea22b224142"
NW_015368796.1	RepeatMasker	LINE/I-Jockey	56076	56586	933	+	.	ID="RND-5_FAMILY-1631";Tend="757";Tstart="254";shortTE="F";uid="f6ce94e7-af13-47ed-8945-27fb02d8170f"
NW_015368796.1	RepeatMasker	DNA/TcMar-Mariner	14353	14654	1721	+	.	ID="MARINER-30_RPR";Tend="1326";Tstart="1025";shortTE="F";uid="fa58d20a-46b7-4084-8cbd-0c4f33e9e8b2"
NW_015368796.1	RepeatMasker	DNA/Ginger	69503	69677	1147	+	.	ID="rnd-1_family-20";Tend="1652";Tstart="1505";shortTE="F";uid="a79289b9-5a6a-444d-a5af-ce2052d4a7c9"
NW_015368796.1	RepeatMasker	DNA/Kolobok-E	177552	177888	834	+	.	ID="KOLOBOKE-2_AP";Tend="2123";Tstart="1792";shortTE="F";uid="b4f03f02-63d3-4521-b9ad-10601c144260"
NW_015368796.1	RepeatMasker	Unknown	169767	170179	2336	+	.	ID="RND-1_FAMILY-35";Tend="1445";Tstart="993";shortTE="F";uid="97490649-7a13-43ab-9560-54227cba7cc8"
NW_015368796.1	RepeatMasker	DNA	154617	154780	722	+	.	ID="RND-1_FAMILY-57";Tend="1149";Tstart="968";shortTE="F";uid="d5091a1b-99eb-4e46-beba-9bde4f2e9a7c"
NW_015368796.1	RepeatMasker	DNA/hAT-Charlie	86596	86875	1353	-	.	ID="RND-4_FAMILY-1634";Tend="1264";Tstart="957";shortTE="F";uid="117e11c3-fffc-41e7-b829-c43532bbe8ee"
NW_015368796.1	RepeatMasker	DNA/Ginger-1	1578	2018	1631	-	.	ID="RND-6_FAMILY-17210";Tend="1379";Tstart="952";shortTE="F";uid="f6f3b9d5-a18c-4f20-9c1d-9edcf4491186"
NW_015368796.1	RepeatMasker	LINE/I	77331	77467	529	-	.	ID="RND-4_FAMILY-1002";Tend="645";Tstart="509";shortTE="F";uid="25353dcf-eeb5-4e57-b050-57ad94b67a6d"
NW_015368796.1	RepeatMasker	Unknown	47264	47448	1123	-	.	ID="RND-6_FAMILY-15696";Tend="1176";Tstart="976";shortTE="F";uid="c7ec307a-6c62-48fd-8a58-b9c5e894b12f"
NW_015368796.1	RepeatMasker	Unknown	12204	12341	790	-	.	ID="RND-1_FAMILY-2";Tend="1072";Tstart="937";shortTE="F";uid="95e234da-8cac-457c-b5e2-92d6d9ed029c"
NW_015368796.1	RepeatMasker	DNA/Sola-1	69086	69508	2440	-	.	ID="RND-5_FAMILY-3136";Tend="1471";Tstart="972";shortTE="F";uid="fce5e55e-2013-4c99-a452-9e630736f601"
NW_015368796.1	RepeatMasker	LINE/RTE-BovB	132400	132886	1773	-	.	ID="RND-6_FAMILY-11544";Tend="1512";Tstart="878";shortTE="F";uid="75d94d9f-f1d4-4b40-88b7-504a32c3cdda"
NW_015368796.1	RepeatMasker	Unknown	66932	67038	650	-	.	ID="RND-1_FAMILY-2";Tend="1223";Tstart="1123";shortTE="F";uid="ab0a87ee-a1aa-4181-aaaf-ea171bd353b5"
NW_015368796.1	RepeatMasker	Unknown	192014	192361	2024	-	.	ID="RND-6_FAMILY-10747";Tend="1351";Tstart="999";shortTE="F";uid="651f3f27-5dcf-4144-b043-96b469dbeb86"
NW_015368796.1	RepeatMasker	DNA/hAT-Tip100	86197	86620	2497	-	.	ID="RND-5_FAMILY-3662";Tend="1265";Tstart="854";shortTE="F";uid="529d070b-7d71-489b-9c92-82b386b434b8"
NW_015368796.1	RepeatMasker	DNA	208152	208256	575	-	.	ID="DNA4-3_AP";Tend="635";Tstart="531";shortTE="F";uid="b4d41cf3-7568-4837-9674-61f05b0872e4"
NW_015368796.1	RepeatMasker	DNA/MULE-MuDR	112858	113655	3387	-	.	ID="RND-5_FAMILY-3566";Tend="1402";Tstart="622";shortTE="F";uid="6c5737b9-9866-4e7b-a3a6-dc348a328914"
NW_015368796.1	RepeatMasker	Retroposon?	177310	177566	924	-	.	ID="SINE2-1_AP";Tend="1676";Tstart="1059";shortTE="F";uid="bb011904-c37f-487a-a1ec-b4a94d41a5b9"
NW_015368796.1	RepeatMasker	Retroposon?	176502	176939	409	-	.	ID="SINE2-1_AP";TEgroup="ctg_555%7CSINE2-1_AP%7C1";Tend="1758";Tstart="1107";shortTE="F";uid="ab7ffb44-6718-447c-b6cd-43f39959b8da"
NW_015368796.1	RepeatMasker	DNA	68927	69096	670	-	.	ID="ttaa26b_ap";Tend="418";Tstart="227";shortTE="F";uid="78a554d7-ad33-4918-9658-d3959052ee1b"
NW_015368796.1	RepeatMasker	LINE/I-Jockey	110915	111081	1020	-	.	ID="RND-1_FAMILY-149";Tend="1683";Tstart="1516";shortTE="F";uid="4447a44a-0c52-47d1-9eb4-c9dcb428d535"
NW_015368796.1	RepeatMasker	DNA/P	199456	199710	820	-	.	ID="P-3_AP";Tend="1970";Tstart="1710";shortTE="F";uid="cdb9fa0c-8982-43ce-a491-98c949fd6a28"
NW_015368796.1	RepeatMasker	Unknown	6098	6290	1583	-	.	ID="RND-6_FAMILY-15696";Tend="1168";Tstart="976";shortTE="F";uid="916eee17-cbf5-468b-ba40-21316be4a446"
NW_015368796.1	RepeatMasker	LTR/Copia	114364	115009	2052	-	.	ID="RND-6_FAMILY-1776";Tend="1443";Tstart="765";shortTE="F";uid="88c049ec-8822-4cad-888e-cba80e8b485f"
NW_015368796.1	RepeatMasker	LINE/RTE-BovB	133307	133562	440	-	.	ID="RND-6_FAMILY-5838";Tend="1029";Tstart="768";shortTE="F";uid="e6222815-4e4b-440c-96e0-0e6ef777febb"
NW_015368796.1	RepeatMasker	LTR/Copia	69643	69909	970	-	.	ID="RND-6_FAMILY-1776";Tend="1488";Tstart="1206";shortTE="F";uid="4dfdb60e-ac5e-4de1-89c5-09aa5c588be0"
NW_015368796.1	RepeatMasker	Retroposon?	70908	71363	1683	-	.	ID="SINE2-1_AP";Tend="995";Tstart="508";shortTE="F";uid="694733e5-6d86-4736-8eca-d311ed346529"
NW_015368796.1	RepeatMasker	Unknown	170188	170301	751	-	.	ID="RND-1_FAMILY-16";Tend="1024";Tstart="908";shortTE="F";uid="19318320-3d08-4009-aa8b-f1a484cd2a05"
NW_015368796.1	RepeatMasker	DNA/MULE-NOF	116690	117107	3259	-	.	ID="RND-5_FAMILY-777";Tend="1465";Tstart="1053";shortTE="F";uid="27d7ce76-743f-4f18-bce9-5141fac34fd2"
NW_015368796.1	RepeatMasker	Unknown	117673	117910	1444	-	.	ID="RND-5_FAMILY-3678";Tend="1224";Tstart="970";shortTE="F";uid="5001d195-1894-4184-b56f-d5df8f0d07e7"
NW_015368796.1	RepeatMasker	DNA	73397	74158	1007	-	.	ID="RND-5_FAMILY-2221";TEgroup="ctg_555%7CRND-5_FAMILY-2221%7C1";Tend="2454";Tstart="574";shortTE="F";uid="5ea7a2b1-9866-40a8-a395-077afb88c068"
NW_015368796.1	RepeatMasker	DNA/MULE-MuDR	137752	138214	605	-	.	ID="RND-6_FAMILY-316";Tend="655";Tstart="204";shortTE="F";uid="1e6889f6-f218-4eab-85dd-1c2e1c724b86"
NW_015368796.1	RepeatMasker	DNA/hAT-hAT19	46646	47240	1129	-	.	ID="RND-6_FAMILY-1234";Tend="1515";Tstart="915";shortTE="F";uid="6b132965-13e1-4e6d-9093-fd0db7097f3f"
NW_015368796.1	RepeatMasker	DNA/MULE-MuDR	138986	139123	666	-	.	ID="RND-6_FAMILY-2683";Tend="790";Tstart="655";shortTE="F";uid="6979108b-44b5-436e-a832-fc5db185d6c4"
NW_015368796.1	RepeatMasker	Unknown	25418	26031	4241	-	.	ID="RND-1_FAMILY-122";Tend="1548";Tstart="948";shortTE="F";uid="347d6850-8d32-43ba-b702-4ba0b1a3f50b"
NW_015368796.1	RepeatMasker	LINE/I-Jockey	35144	35399	819	-	.	ID="RND-6_FAMILY-2559";Tend="856";Tstart="599";shortTE="F";uid="afa5755e-2afa-42d9-ac83-6f3b5f281077"
NW_015368796.1	RepeatMasker	DNA/MULE-MuDR	205998	206465	2756	-	.	ID="RND-6_FAMILY-3029";Tend="553";Tstart="124";shortTE="F";uid="d0ec17a0-84fa-44bb-a1e7-af9638ae5580"
NW_015368796.1	RepeatMasker	LTR/Gypsy	192911	194929	1947	-	.	ID="GYPSY4-I_AP";Tend="4016";Tstart="2006";shortTE="F";uid="e243de12-72f9-4934-8f2d-c4a11540f64d"
NW_015368796.1	RepeatMasker	Unknown	10436	10840	1340	-	.	ID="RND-1_FAMILY-83";Tend="1554";Tstart="1092";shortTE="F";uid="b051747f-2db7-406f-9396-aa3fc9563d73"
NW_015368796.1	RepeatMasker	DNA	42778	43147	1396	-	.	ID="TTAA8_AP";Tend="438";Tstart="60";shortTE="F";uid="6ff73df3-1b25-4941-afe7-5ebf8162637c"
NW_015368796.1	RepeatMasker	Unknown	120601	121646	4563	-	.	ID="RND-5_FAMILY-8760";TEgroup="ctg_555%7CRND-5_FAMILY-8760%7C1";Tend="1321";Tstart="369";shortTE="F";uid="800e7e1b-bcfd-44ad-b3f4-5b02217b2e06"
NW_015368796.1	RepeatMasker	DNA	157128	157462	893	-	.	ID="TTAAC_AP";Tend="438";Tstart="1";shortTE="F";uid="df3e1130-0f54-4ae0-b5c6-7cf2f8d71208"
NW_015368796.1	RepeatMasker	DNA/hAT-hAT19	183295	183438	747	-	.	ID="HAT-N9_AP";Tend="589";Tstart="445";shortTE="F";uid="3044f128-e8e1-412f-a999-236e40ddae1e"
NW_015368796.1	RepeatMasker	DNA	5294	5519	457	-	.	ID="DNA4-3_AP";Tend="258";Tstart="24";shortTE="F";uid="19c50314-3945-40f0-9d38-d60f085e34c8"
NW_015368796.1	RepeatMasker	Retroposon?	48963	50300	2243	-	.	ID="SINE2-1_AP";Tend="1998";Tstart="1";shortTE="F";uid="abab9d14-8372-4f97-af8e-f21be79945b7"
NW_015368796.1	RepeatMasker	Retroposon?	69914	70804	2288	-	.	ID="SINE2-2_AP";Tend="1998";Tstart="680";shortTE="F";uid="914450f1-6b43-4317-bb52-04a3cededa55"
NW_015368796.1	RepeatMasker	DNA/hAT-Tip100	58837	59000	1232	-	.	ID="RND-1_FAMILY-42";Tend="1100";Tstart="935";shortTE="F";uid="10940fc5-1709-4f3b-b1a1-2da2f03cf174"
NW_015368796.1	RepeatMasker	Unknown	180821	181264	3398	-	.	ID="RND-6_FAMILY-1339";Tend="1317";Tstart="882";shortTE="F";uid="92e364e8-618e-4df3-bb67-20bc6e17ceba"
NW_015373792.1	RepeatMasker	Unknown	1	123	877	+	.	ID="RND-6_FAMILY-1522";Tend="793";Tstart="679";shortTE="F";uid="8f7e9087-b61b-4a9d-b104-f35ec4e45c6b"
NW_015373794.1	RepeatMasker	Unknown	868	1048	711	+	.	ID="RND-4_FAMILY-891";Tend="1162";Tstart="984";shortTE="F";uid="72e3d212-e955-4bfb-be43-d16250365fb3"
NW_015373795.1	RepeatMasker	DNA	303	724	2143	+	.	ID="TTAA3_AP";Tend="428";Tstart="1";shortTE="F";uid="88551a73-1a4d-4a9e-98e3-8a8f3e751f06"
NW_015373796.1	RepeatMasker	LTR/Gypsy	17	665	491	-	.	ID="GYPSY-4_SI-I";Tend="1941";Tstart="1296";shortTE="F";uid="3aca7605-c068-43af-b315-0efd7ec5dc5b"
NW_015368797.1	RepeatMasker	Retroposon?	71167	71944	2113	+	.	ID="SINE2-1_AP";Tend="1457";Tstart="616";shortTE="F";uid="1c66ac61-554f-4c08-a594-925b65af3476"
NW_015368797.1	RepeatMasker	DNA	6351	6632	822	+	.	ID="RND-5_FAMILY-4869";Tend="948";Tstart="669";shortTE="F";uid="d1d55a7c-80e1-4023-94c9-282ee4c33833"
NW_015368797.1	RepeatMasker	Unknown	101496	101848	772	+	.	ID="RND-6_FAMILY-2767";Tend="1379";Tstart="1019";shortTE="F";uid="173802e9-dc0d-4466-b0e3-c2944b1c8c02"
NW_015368797.1	RepeatMasker	DNA/hAT	208615	208772	421	+	.	ID="DNA8-105_AP";Tend="172";Tstart="17";shortTE="F";uid="9887e1c9-5463-4927-a162-64fa6c3752f4"
NW_015368797.1	RepeatMasker	DNA	120760	120955	1310	+	.	ID="DNA8-77_AP";Tend="1253";Tstart="1057";shortTE="F";uid="d473bddd-6e0c-4817-b237-65f53f77e37e"
NW_015368797.1	RepeatMasker	DNA	154830	155127	407	+	.	ID="ttaa2c_ap";Tend="396";Tstart="103";shortTE="F";uid="82cbf01c-10c8-4ac8-a958-d6f87da38d9d"
NW_015368797.1	RepeatMasker	LTR/Copia	44768	45237	672	+	.	ID="RND-6_FAMILY-1776";Tend="1223";Tstart="757";shortTE="F";uid="83c4ab78-744a-4c08-88b5-dcccb76a6496"
NW_015368797.1	RepeatMasker	DNA/hAT-hAT19	190799	191000	1111	+	.	ID="DNA8-78_AP";Tend="186";Tstart="1";shortTE="F";uid="d1496329-ad63-41b9-8d3c-714202eea5eb"
NW_015368797.1	RepeatMasker	DNA/Kolobok-E	90577	91137	1241	+	.	ID="KOLOBOKE-3_AP";Tend="2183";Tstart="1626";shortTE="F";uid="0201dc0f-2d3e-4fd2-acdb-8a77086d05fc"
NW_015368797.1	RepeatMasker	DNA/hAT-hAT19	191321	191582	1091	+	.	ID="DNA8-78_AP";Tend="624";Tstart="405";shortTE="F";uid="2ba81b00-70c5-4d7c-a1b1-eb92a7f315f8"
NW_015368797.1	RepeatMasker	DNA	173010	173246	1366	+	.	ID="DNA4-3_AP";Tend="633";Tstart="396";shortTE="F";uid="dff85927-4b41-433c-84f8-a3a2eb40a201"
NW_015368797.1	RepeatMasker	DNA/hAT-hAT19	128029	128222	1101	+	.	ID="DNA8-88_AP";Tend="620";Tstart="446";shortTE="F";uid="9ce87c7f-6c00-47ca-bab5-5bba694a0f52"
NW_015368797.1	RepeatMasker	DNA/hAT-Charlie	70732	70982	425	+	.	ID="DNA8-58_AP";TEgroup="ctg_556%7CDNA8-58_AP%7C1";Tend="393";Tstart="9";shortTE="T";uid="13834e9b-f31a-486c-babc-90159afa8b5a"
NW_015368797.1	RepeatMasker	DNA	124907	125154	1086	+	.	ID="ttaa3b_ap";Tend="227";Tstart="1";shortTE="F";uid="9a16d568-f5a1-4d97-a67b-ab2e329367af"
NW_015368797.1	RepeatMasker	DNA	144484	144701	1152	+	.	ID="TTAA3B_AP";Tend="436";Tstart="201";shortTE="F";uid="ab3a2fb3-153b-4e15-8800-d37034b1a000"
NW_015368797.1	RepeatMasker	DNA	102171	102427	1356	+	.	ID="ttaa3b_ap";Tend="254";Tstart="1";shortTE="F";uid="bc2d23ce-09b5-4975-86c0-88236f103d1f"
NW_015368797.1	RepeatMasker	LINE/I-Jockey	61327	61563	614	+	.	ID="RND-5_FAMILY-2103";Tend="1431";Tstart="1226";shortTE="F";uid="8a1bcd22-7b19-4ddf-afe8-e1122c8eafa6"
NW_015368797.1	RepeatMasker	DNA/Kolobok-E	108356	108543	549	+	.	ID="KOLOBOKE-2_AP";Tend="2222";Tstart="2012";shortTE="F";uid="25c9888c-971f-4ca3-a97c-88468f5283fc"
NW_015368797.1	RepeatMasker	DNA	48713	48929	876	+	.	ID="TTAA3B_AP";Tend="436";Tstart="191";shortTE="F";uid="a3e82911-4b9b-4cee-a4ff-747fe8e8b149"
NW_015368797.1	RepeatMasker	DNA/Ginger	134663	134908	502	+	.	ID="RND-1_FAMILY-21";Tend="2087";Tstart="1841";shortTE="F";uid="0118d855-b68a-433c-ba59-dea65393d095"
NW_015368797.1	RepeatMasker	Unknown	136152	136258	410	+	.	ID="RND-6_FAMILY-8045";Tend="354";Tstart="250";shortTE="F";uid="e1578dd5-ce3b-4ab0-8d31-b2649103f8fb"
NW_015368797.1	RepeatMasker	DNA	125132	125241	642	+	.	ID="TTAA3_AP";Tend="429";Tstart="321";shortTE="F";uid="448d8628-ef70-40f0-a665-0f85deda1ee6"
NW_015368797.1	RepeatMasker	DNA/hAT-Tip100	116717	116963	932	+	.	ID="RND-6_FAMILY-1650";Tend="1264";Tstart="1044";shortTE="F";uid="1e0f33f5-408e-41db-a70f-e4ddbd0fdc89"
NW_015368797.1	RepeatMasker	Unknown	129050	129670	4474	+	.	ID="RND-6_FAMILY-9491";Tend="1390";Tstart="762";shortTE="F";uid="9e90df76-d0e1-4a59-b0d8-ed63f0091111"
NW_015368797.1	RepeatMasker	DNA	160078	160512	2810	+	.	ID="TTAA3B_AP";Tend="436";Tstart="1";shortTE="F";uid="a4060485-359d-4bd7-a925-28efbbf77b7d"
NW_015368797.1	RepeatMasker	DNA/hAT-hAT19	132378	132726	684	+	.	ID="HAT-N7_AP";Tend="350";Tstart="5";shortTE="F";uid="d8672b5c-4385-4d78-8a1e-ddcb3650876d"
NW_015368797.1	RepeatMasker	DNA/hAT-hAT19	127601	127832	1185	+	.	ID="DNA8-88_AP";Tend="221";Tstart="3";shortTE="F";uid="a56d287d-90a0-4b35-bcf6-6017a02af70a"
NW_015368797.1	RepeatMasker	DNA	5484	5689	930	+	.	ID="RND-4_FAMILY-328";Tend="1704";Tstart="1478";shortTE="F";uid="98de0600-22ae-4554-9505-bf8e1ed445eb"
NW_015368797.1	RepeatMasker	DNA	186329	186663	894	+	.	ID="dna4-1_ap";Tend="705";Tstart="395";shortTE="F";uid="6bae1ebc-434a-4f5f-8534-5b51b887f8e9"
NW_015368797.1	RepeatMasker	Unknown	192265	192643	2928	+	.	ID="RND-5_FAMILY-3521";Tend="1254";Tstart="863";shortTE="F";uid="1734f12c-1ae4-4ff6-8f84-2c881ff69051"
NW_015368797.1	RepeatMasker	Unknown	161651	161922	2218	+	.	ID="RND-1_FAMILY-133";Tend="1172";Tstart="901";shortTE="F";uid="d0b6f8d4-4091-4e69-b4b3-5c12ee20c8b8"
NW_015368797.1	RepeatMasker	DNA	126258	126702	2674	+	.	ID="ttaa8_ap";Tend="755";Tstart="1";shortTE="F";uid="68038e1f-e880-4d1a-881e-d761874a6802"
NW_015368797.1	RepeatMasker	DNA/CMC-Chapaev	93269	93456	1003	+	.	ID="RND-6_FAMILY-7741";Tend="1017";Tstart="836";shortTE="F";uid="40c80b04-83ec-4e03-a3dc-ca7735322e81"
NW_015368797.1	RepeatMasker	DNA	65507	65722	1087	+	.	ID="TTAA3_AP";Tend="428";Tstart="217";shortTE="F";uid="aa0f500e-f16b-4f5a-97ce-e66b4484fbb7"
NW_015368797.1	RepeatMasker	Retroposon?	193999	194540	1206	+	.	ID="SINE2-1_AP";Tend="997";Tstart="418";shortTE="F";uid="52b2875b-5807-49bb-a036-d60c3bea6cb5"
NW_015368797.1	RepeatMasker	DNA	68760	69073	1566	+	.	ID="DNA8-30_AP";Tend="710";Tstart="347";shortTE="F";uid="00c1c78c-5c67-465c-9be6-a224724d8933"
NW_015368797.1	RepeatMasker	DNA	186100	186278	441	+	.	ID="DNA4-1_AP";Tend="183";Tstart="1";shortTE="F";uid="f4fdb064-03c5-43c6-ba7f-68fd908652b0"
NW_015368797.1	RepeatMasker	DNA/MULE-MuDR	31867	32248	2320	+	.	ID="RND-5_FAMILY-778";Tend="838";Tstart="469";shortTE="F";uid="b2d7d351-8465-46ac-b789-334b93ddc4bb"
NW_015368797.1	RepeatMasker	DNA	93457	93911	2743	+	.	ID="ttaa3b_ap";Tend="436";Tstart="1";shortTE="F";uid="4b0a09af-1d37-4bed-a32f-7a0049d2b3c2"
NW_015368797.1	RepeatMasker	Unknown	65063	65289	443	+	.	ID="RND-5_FAMILY-2284";Tend="1209";Tstart="980";shortTE="F";uid="86b8330c-1e03-492e-8595-b7556560bee9"
NW_015368797.1	RepeatMasker	DNA/Kolobok-E	89461	89645	411	+	.	ID="KOLOBOKE-4_AP";Tend="2862";Tstart="2680";shortTE="F";uid="78a64eab-9b75-42c9-b008-76a026f29545"
NW_015368797.1	RepeatMasker	DNA	158051	158481	1889	+	.	ID="TTAA3_AP";Tend="428";Tstart="1";shortTE="F";uid="11772c15-33b1-4afa-9bd6-f22bb659a29a"
NW_015368797.1	RepeatMasker	DNA/Ginger	7660	7944	3131	+	.	ID="RND-1_FAMILY-21";Tend="2508";Tstart="1544";shortTE="F";uid="6c3eafff-0700-49e8-835e-875de778550b"
NW_015368797.1	RepeatMasker	Retroposon?	7945	8339	1167	+	.	ID="SINE2-2_AP";Tend="1998";Tstart="1577";shortTE="F";uid="bcd1e176-090e-4b3e-b993-5660c18ccb82"
NW_015368797.1	RepeatMasker	DNA/TcMar-Pogo	199472	200250	3763	+	.	ID="RND-6_FAMILY-5921";Tend="1583";Tstart="858";shortTE="F";uid="ddae1edc-51da-4cf1-b48f-500e65d99f80"
NW_015368797.1	RepeatMasker	DNA/Ginger-1	210313	210482	438	+	.	ID="GINGER1-1_AP";Tend="5196";Tstart="5019";shortTE="F";uid="389b8261-936b-477f-8e65-ba0d85f88e4e"
NW_015368797.1	RepeatMasker	DNA	143686	143889	1152	+	.	ID="ttaa3b_ap";Tend="209";Tstart="9";shortTE="F";uid="ebc1073b-8fca-451b-86d9-e02387740424"
NW_015368797.1	RepeatMasker	Retroposon?	89905	90366	1613	+	.	ID="SINE2-1_AP";Tend="1851";Tstart="381";shortTE="F";uid="78ebd561-b0b7-47af-92f5-656e5e6bfd66"
NW_015368797.1	RepeatMasker	LTR/Gypsy	23414	23759	626	+	.	ID="RND-6_FAMILY-651";Tend="1540";Tstart="1226";shortTE="F";uid="40489234-6450-48f3-a7ff-ea74575840a9"
NW_015368797.1	RepeatMasker	Retroposon?	165035	166267	6156	+	.	ID="RND-5_FAMILY-2833";Tend="2035";Tstart="845";shortTE="F";uid="1612b1b6-bd78-40b2-8073-04e7a0f16219"
NW_015368797.1	RepeatMasker	DNA/CMC-Chapaev	94801	95001	1269	+	.	ID="RND-6_FAMILY-7741";Tend="1309";Tstart="1118";shortTE="F";uid="43000fda-294b-4943-80a0-c7d93621d117"
NW_015368797.1	RepeatMasker	DNA/Ginger	210483	210850	3362	-	.	ID="RND-1_FAMILY-21";Tend="2354";Tstart="2006";shortTE="F";uid="03375d1d-79b9-4912-9ba3-2f4069a9a678"
NW_015368797.1	RepeatMasker	DNA/hAT-Tip100	145228	145343	637	-	.	ID="DNA8-63_AP";Tend="167";Tstart="48";shortTE="F";uid="3e20e248-7695-4df1-b15f-6308b091f047"
NW_015368797.1	RepeatMasker	Retroposon?	17674	18621	2615	-	.	ID="SINE2-1_AP";Tend="1249";Tstart="242";shortTE="F";uid="aff261e3-07b2-4588-bf80-8f2e70744fc5"
NW_015368797.1	RepeatMasker	Retroposon?	107715	108339	1653	-	.	ID="SINE2-1_AP";Tend="1698";Tstart="1103";shortTE="F";uid="54f63585-51db-47bf-b0bf-aeaa611a84a2"
NW_015368797.1	RepeatMasker	DNA/hAT-Tip100	25388	25556	1286	-	.	ID="RND-1_FAMILY-42";Tend="1100";Tstart="936";shortTE="F";uid="5a2e90ad-eb0b-44a2-be32-0d47347d9b6e"
NW_015368797.1	RepeatMasker	DNA/Kolobok-E	166434	167348	4349	-	.	ID="RND-5_FAMILY-3927";Tend="1302";Tstart="387";shortTE="F";uid="7bb7051c-9f19-4489-9243-32507f853f07"
NW_015368797.1	RepeatMasker	Unknown	37133	37478	1853	-	.	ID="RND-1_FAMILY-158";Tend="1552";Tstart="1202";shortTE="F";uid="078c5063-4312-4501-8a3d-6b74bb10f4ee"
NW_015368797.1	RepeatMasker	DNA/Kolobok-E	193026	193397	1058	-	.	ID="KOLOBOKE-2_AP";Tend="2200";Tstart="1785";shortTE="F";uid="1df3d32a-7c21-4396-9b9c-5c7ef0fb79f4"
NW_015368797.1	RepeatMasker	Unknown	92226	92378	698	-	.	ID="RND-1_FAMILY-0";Tend="1224";Tstart="1063";shortTE="F";uid="818ea37e-a359-4476-a922-6b1ce18391a5"
NW_015368797.1	RepeatMasker	DNA/hAT-Ac	122138	122400	1104	-	.	ID="RND-1_FAMILY-129";Tend="1215";Tstart="947";shortTE="F";uid="ab5908b0-d2bf-4d9f-a5dd-b887ad9147e3"
NW_015368797.1	RepeatMasker	DNA/Kolobok-E	90367	91080	457	-	.	ID="KOLOBOKE-2_AP";Tend="1883";Tstart="1120";shortTE="F";uid="18a97524-d62d-45ab-9c07-29066246ad6f"
NW_015368797.1	RepeatMasker	DNA	61583	61700	432	-	.	ID="TTAA8_AP";Tend="118";Tstart="1";shortTE="F";uid="491bf848-8c5b-4b09-a1ee-77c6c26c6cce"
NW_015368797.1	RepeatMasker	DNA/hAT-Tip100	163480	164454	4473	-	.	ID="RND-5_FAMILY-2309";Tend="1794";Tstart="876";shortTE="F";uid="c192208c-c83d-4c5e-a879-62c21647e1b1"
NW_015368797.1	RepeatMasker	DNA/hAT	130205	130702	1852	-	.	ID="RND-4_FAMILY-355";Tend="1393";Tstart="889";shortTE="F";uid="81fdf4bd-cde3-49bb-b743-bb03be3e4cd3"
NW_015368797.1	RepeatMasker	DNA/hAT-Tip100	142011	142176	579	-	.	ID="RND-5_FAMILY-3353";Tend="1041";Tstart="854";shortTE="F";uid="86acb728-322e-46c3-af73-0061dcd5feb5"
NW_015368797.1	RepeatMasker	LINE/I-Jockey	26920	28681	11073	-	.	ID="RND-6_FAMILY-4500";Tend="1608";Tstart="1";shortTE="F";uid="b9614892-b7df-4635-8728-a5abeaea7910"
NW_015368797.1	RepeatMasker	DNA/hAT-Ac	63728	63880	695	-	.	ID="RND-5_FAMILY-327";Tend="1218";Tstart="1075";shortTE="F";uid="7b66cc6b-09c4-4fc9-8172-5f3f397e531d"
NW_015368797.1	RepeatMasker	DNA	82504	83096	595	-	.	ID="DNA4-3_AP";Tend="635";Tstart="52";shortTE="F";uid="e0c6b19d-a4c9-4ac5-937f-60ba77a568b7"
NW_015368797.1	RepeatMasker	DNA/hAT-Ac	65360	65502	678	-	.	ID="RND-6_FAMILY-4448";Tend="960";Tstart="837";shortTE="F";uid="fae2ce07-88cf-4d34-bc8c-79920a892686"
NW_015368797.1	RepeatMasker	LINE/L2	134056	134185	611	-	.	ID="L2-10_HMEL";Tend="2179";Tstart="2043";shortTE="F";uid="f1606ac3-7bbe-45de-bc8f-dce5a7954d7e"
NW_015368797.1	RepeatMasker	RC/Helitron	179242	179943	422	-	.	ID="HELITRON-2_BTA";Tend="2272";Tstart="1563";shortTE="F";uid="f935d9e6-28b8-4c98-8ce0-74effec813dd"
NW_015368797.1	RepeatMasker	DNA/hAT-Ac	63212	63331	537	-	.	ID="RND-5_FAMILY-327";Tend="1572";Tstart="1457";shortTE="F";uid="62c6fe75-c313-4204-a198-4a0c480dfa16"
NW_015368797.1	RepeatMasker	Unknown	21233	21375	603	-	.	ID="RND-1_FAMILY-124";Tend="1253";Tstart="1131";shortTE="F";uid="0804e217-6bfc-4235-bd73-646615327d4e"
NW_015368797.1	RepeatMasker	Retroposon?	114535	115520	2549	-	.	ID="SINE2-2_AP";Tend="1998";Tstart="586";shortTE="F";uid="fcfd2b68-0192-4875-9b62-0d8318f29cf5"
NW_015368797.1	RepeatMasker	DNA	6355	6677	1032	-	.	ID="rnd-5_family-4869";Tend="948";Tstart="661";shortTE="F";uid="e664838f-def0-47bc-8eca-3d743b67cc99"
NW_015368797.1	RepeatMasker	Unknown	193583	193999	2710	-	.	ID="RND-6_FAMILY-3978";Tend="1260";Tstart="872";shortTE="F";uid="e9ade1b4-5bd4-414a-920d-7e756fd71d91"
NW_015368797.1	RepeatMasker	LINE/I-Jockey	26083	26880	1926	-	.	ID="RND-6_FAMILY-8560";TEgroup="ctg_556%7CRND-6_FAMILY-8560%7C1";Tend="1207";Tstart="320";shortTE="F";uid="78b08e60-3a52-4d55-ac49-1a11d85150f0"
NW_015368797.1	RepeatMasker	DNA/hAT-Ac	121451	121692	1514	-	.	ID="RND-1_FAMILY-129";Tend="1454";Tstart="1212";shortTE="F";uid="fc324cec-6ecd-496b-9000-e012e660d166"
NW_015368797.1	RepeatMasker	DNA/hAT	128235	128580	713	-	.	ID="DNA8-1_AP";Tend="502";Tstart="159";shortTE="F";uid="9f8d15f8-cced-480e-bea3-82f5433822fd"
NW_015368797.1	RepeatMasker	RC/Helitron	178634	178869	452	-	.	ID="HELITRON-1_AP";Tend="890";Tstart="652";shortTE="F";uid="91e4a049-ce56-4720-b33d-0c3c793f675a"
NW_015368797.1	RepeatMasker	Unknown	177238	177415	1169	-	.	ID="RND-5_FAMILY-1280";Tend="1176";Tstart="992";shortTE="F";uid="f0afb338-1c0f-4c35-af5c-f571aec94538"
NW_015368797.1	RepeatMasker	Unknown	39129	39823	5234	-	.	ID="RND-1_FAMILY-158";Tend="1128";Tstart="430";shortTE="F";uid="6c06e02a-cb01-4abe-8419-2bcbf07d9d0f"
NW_015368797.1	RepeatMasker	DNA/hAT-Tip100	126744	126908	727	-	.	ID="DNA8-102_AP";Tend="155";Tstart="1";shortTE="F";uid="a012523d-9894-42e4-9f6f-d8680f1fa107"
NW_015368797.1	RepeatMasker	DNA	29417	29829	430	-	.	ID="DNA4-3_AP";Tend="449";Tstart="24";shortTE="F";uid="53b04b6a-1cd1-4422-a734-52fc41114f8c"
NW_015368797.1	RepeatMasker	DNA/hAT-Tip100	116806	117000	554	-	.	ID="RND-6_FAMILY-3977";Tend="1076";Tstart="903";shortTE="F";uid="2d760729-0118-486e-96a1-5c1113172d98"
NW_015368797.1	RepeatMasker	LINE/I-Jockey	25555	26055	1807	-	.	ID="RND-6_FAMILY-6654";Tend="2115";Tstart="1619";shortTE="F";uid="216feafd-ccf6-41b7-b2d2-e0c9cf81f721"
NW_015368797.1	RepeatMasker	Unknown	143890	144484	4416	-	.	ID="RND-5_FAMILY-139";Tend="1458";Tstart="832";shortTE="F";uid="759e9aea-90e0-46d9-b148-9353972ecab4"
NW_015368797.1	RepeatMasker	DNA/Ginger-1	160754	161083	1790	-	.	ID="RND-6_FAMILY-17210";Tend="1414";Tstart="1088";shortTE="F";uid="4fa54647-a98d-4904-b699-68860e2211cf"
NW_015368797.1	RepeatMasker	DNA	131293	131859	581	-	.	ID="dnax-2_ap";Tend="335";Tstart="4";shortTE="F";uid="67590e7f-b665-441f-bb1f-60ffda916908"
NW_015368797.1	RepeatMasker	Unknown	21830	22007	1185	-	.	ID="RND-1_FAMILY-124";Tend="1097";Tstart="912";shortTE="F";uid="65755e91-6da3-443f-acd0-6154636197dd"
NW_015368797.1	RepeatMasker	DNA/hAT-Ac	121008	121263	1125	-	.	ID="RND-6_FAMILY-2012";Tend="1704";Tstart="1440";shortTE="F";uid="3d0fd070-a2f5-45e4-9b36-27f4c42c26b9"
NW_015368797.1	RepeatMasker	Unknown	169775	169923	905	-	.	ID="RND-6_FAMILY-15378";Tend="1345";Tstart="1199";shortTE="F";uid="92a26aa4-0f11-4dde-a472-be29cb90f1ff"
NW_015368797.1	RepeatMasker	DNA	133029	133770	3076	-	.	ID="DNA4-2_AP";Tend="767";Tstart="2";shortTE="F";uid="e213ca54-063d-46b8-8412-41e960d1ddb7"
NW_015368797.1	RepeatMasker	LINE/RTE-BovB	188147	189608	746	-	.	ID="RTE-10_LMI";Tend="1952";Tstart="407";shortTE="F";uid="8543f03c-59c1-4aff-ae25-0a65855a1265"
NW_015368797.1	RepeatMasker	RC/Helitron	170127	172672	1628	-	.	ID="HELITRON-1_AP";TEgroup="ctg_556%7CHELITRON-1_AP%7C1";Tend="2907";Tstart="142";shortTE="F";uid="6d4c05c5-733d-44f9-a56a-5697c9652bac"
NW_015373801.1	RepeatMasker	DNA/hAT	723	987	549	-	.	ID="RND-4_FAMILY-355";Tend="1497";Tstart="1222";shortTE="F";uid="2f8bfe2f-5c2b-49d6-a458-bc73f903b523"
NW_015373803.1	RepeatMasker	LINE/RTE-BovB	805	958	400	+	.	ID="RTE-27_LMI";Tend="2539";Tstart="2387";shortTE="F";uid="4830806b-51ee-4758-a413-cd7c4c2307cd"
NW_015368798.1	RepeatMasker	Retroposon?	32190	32345	590	+	.	ID="SINE2-2_AP";Tend="1998";Tstart="1839";shortTE="F";uid="a971b2cd-0a9b-4f53-97e3-481a2fad631f"
NW_015368798.1	RepeatMasker	DNA/Ginger-1	90714	90881	500	+	.	ID="GINGER1-1_AP";Tend="5172";Tstart="5004";shortTE="F";uid="2072ee51-8878-4c23-9e1f-dd4105300be6"
NW_015368798.1	RepeatMasker	DNA	176405	176525	598	+	.	ID="RND-5_FAMILY-962";Tend="1572";Tstart="1447";shortTE="F";uid="e75df958-1974-4f4d-9db1-dcd1f40cd9fc"
NW_015368798.1	RepeatMasker	DNA/hAT-hAT19	34768	34921	473	+	.	ID="HAT-N5_AP";Tend="645";Tstart="490";shortTE="F";uid="af583a80-f9cc-47df-b0fb-c7d61fad50e7"
NW_015368798.1	RepeatMasker	Unknown	70484	70738	621	+	.	ID="RND-1_FAMILY-122";Tend="1393";Tstart="1120";shortTE="F";uid="9b0375a5-4522-4b84-83f7-b0ff3171478e"
NW_015368798.1	RepeatMasker	DNA	112051	112171	598	+	.	ID="RND-5_FAMILY-962";Tend="1572";Tstart="1447";shortTE="F";uid="70a0ca51-1b20-41f0-9a4d-3600aa3b5cf2"
NW_015368798.1	RepeatMasker	RC/Helitron	93101	93445	513	+	.	ID="HELITRON-1_RPR";Tend="2036";Tstart="1686";shortTE="F";uid="aeeb7de7-3d21-4c39-b7ee-ff73d2468c13"
NW_015368798.1	RepeatMasker	DNA	126189	126707	3202	+	.	ID="DNA4-3_AP";Tend="635";Tstart="105";shortTE="F";uid="f97c0b08-9fcd-49fc-9cb0-b008f680636b"
NW_015368798.1	RepeatMasker	DNA/MULE-MuDR	162628	162932	1469	+	.	ID="RND-6_FAMILY-459";Tend="656";Tstart="403";shortTE="F";uid="18bb5114-96df-41bb-9f4b-4f6601a79c21"
NW_015368798.1	RepeatMasker	DNA	141012	141168	991	+	.	ID="TTAA3_AP";Tend="420";Tstart="267";shortTE="F";uid="5e83ffc7-e678-4940-bfb4-9439d50a70ad"
NW_015368798.1	RepeatMasker	Unknown	195563	195737	1103	+	.	ID="RND-6_FAMILY-3268";Tend="1027";Tstart="860";shortTE="F";uid="4d7448cc-b486-4554-bd5e-3a74c0380cca"
NW_015368798.1	RepeatMasker	DNA/Ginger	204898	205117	1634	+	.	ID="RND-1_FAMILY-21";Tend="1029";Tstart="812";shortTE="F";uid="9f03a23c-2e2c-41f3-a8e6-447b534a6ebb"
NW_015368798.1	RepeatMasker	LINE/CR1	192114	192282	644	+	.	ID="RND-6_FAMILY-8635";Tend="1316";Tstart="1149";shortTE="F";uid="9e7c5c82-8249-46cb-864b-7c0cbe8aeb50"
NW_015368798.1	RepeatMasker	DNA/hAT-hAT19	59276	59468	1313	+	.	ID="RND-4_FAMILY-1517";Tend="1169";Tstart="983";shortTE="F";uid="e35ec95c-a355-40d7-88ba-a2942373b994"
NW_015368798.1	RepeatMasker	DNA/Ginger	178286	178483	1463	+	.	ID="RND-1_FAMILY-21";Tend="2508";Tstart="2314";shortTE="F";uid="d34495f8-9e36-4115-b483-34a8485244dc"
NW_015368798.1	RepeatMasker	Retroposon?	203161	203438	688	+	.	ID="SINE2-2_AP";Tend="1998";Tstart="1681";shortTE="F";uid="5162f708-c814-4f92-9409-e7fd72f2b8bc"
NW_015368798.1	RepeatMasker	DNA	75056	75192	490	+	.	ID="rnd-5_family-2221";Tend="1791";Tstart="1683";shortTE="F";uid="fa44c4cc-eb3e-471d-b314-e8b137bb59c4"
NW_015368798.1	RepeatMasker	RC/Helitron	28834	28937	649	+	.	ID="RND-6_FAMILY-7159";Tend="1057";Tstart="955";shortTE="F";uid="00da1a1f-9784-49be-ad57-e70dcf70de5c"
NW_015368798.1	RepeatMasker	RC/Helitron	69669	69880	532	+	.	ID="RND-1_FAMILY-134";Tend="857";Tstart="649";shortTE="F";uid="cb0a037c-2884-4ee4-9df0-a3614439ab7a"
NW_015368798.1	RepeatMasker	LINE/CR1	31216	32051	1247	+	.	ID="RND-6_FAMILY-723";Tend="1226";Tstart="400";shortTE="F";uid="4a48a3de-7a75-448e-a28f-ee1111cc9ea1"
NW_015368798.1	RepeatMasker	RC/Helitron	88476	88811	448	+	.	ID="RND-6_FAMILY-11409";Tend="1395";Tstart="1060";shortTE="F";uid="88f8fecf-1a18-4fbe-a6ba-41921bfdbeae"
NW_015368798.1	RepeatMasker	Unknown	115983	116743	6180	+	.	ID="RND-6_FAMILY-7344";Tend="1608";Tstart="849";shortTE="F";uid="d8804bd1-d501-4cb9-9fc7-4fbc08f3561d"
NW_015368798.1	RepeatMasker	DNA/Kolobok-E	177965	178301	966	+	.	ID="KOLOBOKE-2_AP";Tend="1853";Tstart="1514";shortTE="F";uid="66bd975e-4ae4-49ae-833c-12aec97f1580"
NW_015368798.1	RepeatMasker	DNA/hAT-Tip100	177844	177964	653	+	.	ID="RND-6_FAMILY-17311";Tend="1512";Tstart="1094";shortTE="F";uid="dc691fe5-1953-4942-bd2d-f3efc560e93f"
NW_015368798.1	RepeatMasker	RC/Helitron	143861	144554	5289	+	.	ID="RND-6_FAMILY-11622";Tend="1296";Tstart="589";shortTE="F";uid="cf5feca9-6e9a-403b-a8f7-344c43fb86be"
NW_015368798.1	RepeatMasker	RC/Helitron	30161	30913	4922	+	.	ID="RND-5_FAMILY-4810";Tend="1941";Tstart="1195";shortTE="F";uid="95ae1066-1612-4f0a-b15f-e304e4e06ad5"
NW_015368798.1	RepeatMasker	DNA/Kolobok-E	75815	76136	2558	+	.	ID="RND-6_FAMILY-6777";Tend="822";Tstart="503";shortTE="F";uid="61de2de3-d438-436b-9af3-0d18655dbf75"
NW_015368798.1	RepeatMasker	LINE/I-Jockey	153551	154029	489	+	.	ID="JOCKEY-3_RPR";Tend="1442";Tstart="973";shortTE="F";uid="5af52292-2366-4232-86fa-b1453cf95e2d"
NW_015368798.1	RepeatMasker	Unknown	173427	173758	438	+	.	ID="RND-1_FAMILY-160";Tend="1485";Tstart="1089";shortTE="F";uid="44979a12-059c-406d-9401-b7b7a3728f43"
NW_015368798.1	RepeatMasker	DNA/Ginger	113040	113295	1633	+	.	ID="RND-1_FAMILY-21";Tend="1079";Tstart="829";shortTE="F";uid="5b070766-a1d2-4c4e-bbf9-9f170806cdb5"
NW_015368798.1	RepeatMasker	Unknown	204656	204758	437	+	.	ID="RND-1_FAMILY-8";Tend="1113";Tstart="1007";shortTE="F";uid="16cbdbe0-0ff1-4166-8e16-579de68fa4a6"
NW_015368798.1	RepeatMasker	Unknown	35936	36328	2747	+	.	ID="RND-1_FAMILY-155";Tend="1399";Tstart="999";shortTE="F";uid="92e4cac1-a96c-483f-a14e-bf9e875afbb5"
NW_015368798.1	RepeatMasker	Retroposon?	160807	161268	721	+	.	ID="SINE2-1_AP";Tend="1353";Tstart="858";shortTE="F";uid="e01f3e4f-dff7-46e9-ad43-94a6fd6dc91b"
NW_015368798.1	RepeatMasker	DNA/Ginger	103381	103555	1436	+	.	ID="RND-1_FAMILY-20";Tend="1641";Tstart="1466";shortTE="F";uid="0006e4fb-8482-4794-abb7-3b03fab65a8a"
NW_015368798.1	RepeatMasker	RC/Helitron	97087	97287	1011	+	.	ID="RND-6_FAMILY-7159";Tend="1101";Tstart="886";shortTE="F";uid="ada9e280-f5a1-4696-a1de-63f6f5bed6e7"
NW_015368798.1	RepeatMasker	LTR/Pao	150210	151514	1447	+	.	ID="BEL3-I_AP";Tend="6305";Tstart="4997";shortTE="F";uid="b3c4f46a-26d6-4142-b363-89c6a02d6e62"
NW_015368798.1	RepeatMasker	DNA/Kolobok-E	90791	90896	634	+	.	ID="KOLOBOKE-2_AP";Tend="1218";Tstart="1113";shortTE="F";uid="6b65778a-84ab-4d99-973b-0385f283c3e7"
NW_015368798.1	RepeatMasker	RC/Helitron	87010	87681	421	+	.	ID="RND-5_FAMILY-1049";Tend="2073";Tstart="1347";shortTE="F";uid="5f397f4d-65f0-4416-89bc-bc63658e8e20"
NW_015368798.1	RepeatMasker	DNA/Kolobok-E	121760	122005	551	+	.	ID="KOLOBOKE-2_AP";Tend="1364";Tstart="1122";shortTE="F";uid="141847f4-7b97-4276-9597-61a2b0feba7d"
NW_015368798.1	RepeatMasker	DNA	173812	173982	891	+	.	ID="DNA4-2_AP";Tend="769";Tstart="586";shortTE="F";uid="4d208a5b-9f52-4093-a054-39c15818d41e"
NW_015368798.1	RepeatMasker	RC/Helitron	89038	90057	1025	+	.	ID="HELITRON-8_DRH";Tend="1232";Tstart="19";shortTE="F";uid="ca98597e-dcf4-4144-904f-324f554d15fc"
NW_015368798.1	RepeatMasker	DNA/Kolobok-E	25816	26690	750	+	.	ID="KOLOBOKE-2_AP";Tend="2036";Tstart="1142";shortTE="F";uid="799f2a1a-197a-4102-9038-fe3735f5a848"
NW_015368798.1	RepeatMasker	DNA/hAT?	29298	29917	2927	+	.	ID="RND-4_FAMILY-1826";Tend="1221";Tstart="521";shortTE="F";uid="01753c51-70bf-46ad-97aa-0de4925d3a38"
NW_015368798.1	RepeatMasker	DNA/Sola-1	90969	91074	495	-	.	ID="SOLA1-1_AP";Tend="1232";Tstart="1118";shortTE="F";uid="b2f54710-7d80-4d79-b265-dcca154b8133"
NW_015368798.1	RepeatMasker	LINE/R1	19438	20309	4790	-	.	ID="RND-6_FAMILY-4767";Tend="1609";Tstart="723";shortTE="F";uid="a6f0cf5a-6637-443f-98b6-9c0ea637d13e"
NW_015368798.1	RepeatMasker	LINE/R1	183208	183888	2079	-	.	ID="RND-6_FAMILY-4767";TEgroup="ctg_557%7CRND-6_FAMILY-4767%7C1";Tend="1152";Tstart="375";shortTE="F";uid="40f24767-ff03-4041-9b04-4420f8d05e5c"
NW_015368798.1	RepeatMasker	DNA/MULE-MuDR	13071	14088	1886	-	.	ID="RND-5_FAMILY-3416";Tend="2030";Tstart="1003";shortTE="F";uid="6b1fbe40-c99e-4a36-bf9c-0e0a04a45e44"
NW_015368798.1	RepeatMasker	RC/Helitron	86234	86470	1535	-	.	ID="RND-1_FAMILY-134";Tend="2329";Tstart="2076";shortTE="F";uid="d4b1fcde-1e21-48e2-81f7-9737d27861e2"
NW_015368798.1	RepeatMasker	RC/Helitron	168110	172998	14525	-	.	ID="HELITRON-5_DRH";Tend="4943";Tstart="323";shortTE="F";uid="14151831-3875-4916-ba48-a90abbeb7699"
NW_015368798.1	RepeatMasker	Unknown	116905	117055	446	-	.	ID="RND-5_FAMILY-19638";Tend="1079";Tstart="918";shortTE="F";uid="a426a3f4-644d-4880-85bf-fe5693c17e7d"
NW_015368798.1	RepeatMasker	LINE/I-Jockey	130046	130326	1509	-	.	ID="RND-5_FAMILY-7690";Tend="1588";Tstart="1319";shortTE="F";uid="6d159c7e-dc82-434b-ab1f-e2f505c65d2e"
NW_015368798.1	RepeatMasker	Unknown	51558	51896	533	-	.	ID="RND-1_FAMILY-83";Tend="1328";Tstart="991";shortTE="F";uid="c3816bfb-6a7e-4575-a71e-d889f5bc151f"
NW_015368798.1	RepeatMasker	DNA	173014	173189	890	-	.	ID="DNA4-2_AP";Tend="766";Tstart="586";shortTE="F";uid="727f99d7-598e-4c0e-bf6c-dc21b181175c"
NW_015368798.1	RepeatMasker	RC/Helitron	65152	66176	6831	-	.	ID="RND-5_FAMILY-10182";Tend="1106";Tstart="164";shortTE="F";uid="a2f7aa31-6968-4daa-b072-0130918162ba"
NW_015368798.1	RepeatMasker	RC/Helitron	30939	31164	636	-	.	ID="RND-1_FAMILY-216";Tend="1650";Tstart="1427";shortTE="F";uid="2f3c06f9-6ff2-4741-adba-7b13784b9ae0"
NW_015368798.1	RepeatMasker	Retroposon?	177785	178301	1813	-	.	ID="SINE2-2_AP";Tend="1393";Tstart="916";shortTE="F";uid="61297676-02c0-490a-b922-aa682a432d3b"
NW_015368798.1	RepeatMasker	DNA	204767	204880	494	-	.	ID="RND-5_FAMILY-277";Tend="1148";Tstart="1027";shortTE="F";uid="46b127c6-66e4-4397-86a8-d367f0e5cf48"
NW_015368798.1	RepeatMasker	RC/Helitron	86753	87575	887	-	.	ID="RND-6_FAMILY-120";Tend="1570";Tstart="753";shortTE="F";uid="04d34f64-1488-4ad3-86d3-880b0a2e8583"
NW_015368798.1	RepeatMasker	LTR/Gypsy	58783	58967	428	-	.	ID="GYPSY6-I_AP";Tend="4380";Tstart="4213";shortTE="F";uid="a53750bf-18de-4160-b080-dc8d88a13170"
NW_015368798.1	RepeatMasker	DNA/Ginger	85316	85532	540	-	.	ID="RND-1_FAMILY-21";TEgroup="ctg_557%7CRND-1_FAMILY-21%7C2";Tend="1163";Tstart="806";shortTE="T";uid="0e37046a-f003-4c70-be41-749fa6444fd5"
NW_015368798.1	RepeatMasker	RC/Helitron	24959	25407	1525	-	.	ID="RND-6_FAMILY-6574";Tend="1232";Tstart="609";shortTE="F";uid="22c8581b-5264-4a61-a8d1-3b764677c70c"
NW_015368798.1	RepeatMasker	Unknown	119674	120002	1055	-	.	ID="RND-1_FAMILY-82";Tend="1282";Tstart="964";shortTE="F";uid="9fd63066-7e7e-4d84-a20e-fdc85645e0a7"
NW_015368798.1	RepeatMasker	Unknown	29918	30180	1914	-	.	ID="RND-5_FAMILY-8432";Tend="1339";Tstart="1076";shortTE="F";uid="65f2e721-38d4-4d5a-b78c-2cc5e4f3a94a"
NW_015368798.1	RepeatMasker	RC/Helitron	87888	88177	543	-	.	ID="RND-5_FAMILY-280";Tend="1261";Tstart="959";shortTE="F";uid="50f96c6d-4d80-40be-9214-328c721deef0"
NW_015368798.1	RepeatMasker	DNA	181467	181659	421	-	.	ID="RND-5_FAMILY-2221";Tend="2080";Tstart="1913";shortTE="F";uid="f7a65aae-b570-4684-a28f-9e5db214bfdb"
NW_015368798.1	RepeatMasker	Retroposon?	90752	90883	731	-	.	ID="SINE2-1_AP";Tend="1770";Tstart="1638";shortTE="F";uid="74488f79-6aeb-4053-a48b-f7638437cc1c"
NW_015368798.1	RepeatMasker	LINE/I-Jockey	52093	52676	569	-	.	ID="RND-6_FAMILY-93";Tend="635";Tstart="220";shortTE="F";uid="b2aec796-247a-4490-92bb-84681159ef74"
NW_015368798.1	RepeatMasker	DNA/Ginger-1	93646	93832	712	-	.	ID="RND-6_FAMILY-17210";Tend="1411";Tstart="1228";shortTE="F";uid="0e45cb10-0f86-4ea8-8fa1-e1dbd1326d58"
NW_015368798.1	RepeatMasker	LTR/Copia	91032	91711	2912	-	.	ID="RND-6_FAMILY-1776";Tend="1454";Tstart="793";shortTE="F";uid="75965c3a-3fef-41c9-80d7-f52cb04bbd8b"
NW_015368798.1	RepeatMasker	Retroposon?	121712	121854	423	-	.	ID="SINE2-1_AP";Tend="1770";Tstart="1627";shortTE="F";uid="417ddfe0-600e-43c7-abe7-869d0397db77"
NW_015368798.1	RepeatMasker	Unknown	24070	24686	3882	-	.	ID="RND-5_FAMILY-2284";Tend="1581";Tstart="941";shortTE="F";uid="ea7a4f11-b2c7-485d-8519-3a02c9635469"
NW_015368798.1	RepeatMasker	RC/Helitron	65003	65152	1049	-	.	ID="RND-6_FAMILY-6574";Tend="1299";Tstart="1154";shortTE="F";uid="aadfcda4-a389-4322-ad88-f114288adc3f"
NW_015368798.1	RepeatMasker	Unknown	58267	58426	736	-	.	ID="RND-5_FAMILY-6391";Tend="1072";Tstart="911";shortTE="F";uid="7d346e92-5d66-45b9-bfd9-539b138078b5"
NW_015368798.1	RepeatMasker	DNA/MULE-MuDR	97292	97726	1610	-	.	ID="RND-5_FAMILY-904";TEgroup="ctg_557%7CRND-5_FAMILY-904%7C1";Tend="1616";Tstart="993";shortTE="F";uid="bdac60f2-ec46-4f0f-9217-14267ace8e9d"
NW_015368798.1	RepeatMasker	DNA/Ginger	79727	80210	1708	-	.	ID="RND-1_FAMILY-21";TEgroup="ctg_557%7CRND-1_FAMILY-21%7C1";Tend="2519";Tstart="818";shortTE="F";uid="931c82ae-92c3-4892-bd63-0fc0d60c3566"
NW_015368798.1	RepeatMasker	DNA/Ginger-1	178326	178513	522	-	.	ID="GINGER1-1_AP";Tend="5197";Tstart="5007";shortTE="F";uid="ada97419-b77a-4a41-a47d-5099de09adbf"
NW_015373811.1	RepeatMasker	DNA/Ginger	32	221	473	+	.	ID="RND-1_FAMILY-20";Tend="1648";Tstart="1465";shortTE="F";uid="77d61815-6aea-4c06-9c50-338084912369"
NW_015373815.1	RepeatMasker	LINE/I	1	152	1203	-	.	ID="RND-5_FAMILY-1181";Tend="1267";Tstart="1120";shortTE="F";uid="7dbdabae-4a8f-424b-85ec-fa81af543790"
NW_015368799.1	RepeatMasker	DNA	63207	63641	2759	+	.	ID="TTAA3B_AP";Tend="436";Tstart="1";shortTE="F";uid="0083374a-8453-4fcb-968f-1fe6a3b3aa7d"
NW_015368799.1	RepeatMasker	DNA	168380	168724	1659	+	.	ID="RND-6_FAMILY-7153";Tend="1201";Tstart="854";shortTE="F";uid="dfabad7f-13eb-455a-a99a-cb5de4a6ed61"
NW_015368799.1	RepeatMasker	DNA/P	120426	120805	2197	+	.	ID="RND-6_FAMILY-1451";Tend="1557";Tstart="1181";shortTE="F";uid="036f4514-706c-4084-9461-1d378438fdc8"
NW_015368799.1	RepeatMasker	DNA/hAT-hAT19	54091	54351	671	+	.	ID="RND-6_FAMILY-1214";Tend="826";Tstart="524";shortTE="F";uid="101744d4-8994-4f32-bec3-b00297642979"
NW_015368799.1	RepeatMasker	DNA/hAT-hAT19	125961	126201	422	+	.	ID="dna8-43_ap";Tend="863";Tstart="492";shortTE="F";uid="585f63c5-e0ed-4650-8a4b-ecf84248797e"
NW_015368799.1	RepeatMasker	Unknown	114140	114565	1714	+	.	ID="RND-6_FAMILY-750";Tend="1414";Tstart="989";shortTE="F";uid="36aa16bb-bee5-4d06-91b7-f9febc1f8bec"
NW_015368799.1	RepeatMasker	Unknown	193121	193280	489	+	.	ID="RND-4_FAMILY-2366";Tend="1284";Tstart="1125";shortTE="F";uid="f5a0bd73-70c9-4b1c-86c5-9e457f7f5553"
NW_015368799.1	RepeatMasker	DNA/hAT-Charlie	152687	152904	1405	+	.	ID="RND-4_FAMILY-965";Tend="1178";Tstart="958";shortTE="F";uid="b1f1a84e-bd6e-409c-adf6-f30e1a5044a6"
NW_015368799.1	RepeatMasker	DNA	177902	178157	1450	+	.	ID="rnd-6_family-2733";Tend="1093";Tstart="876";shortTE="F";uid="e8ea3d04-3ff9-415b-b7d4-750b64fda649"
NW_015368799.1	RepeatMasker	DNA	177127	177684	1708	+	.	ID="DNA4-3_AP";Tend="556";Tstart="3";shortTE="F";uid="b839eae9-c0c6-4d0f-b0d3-823160e9e8f5"
NW_015368799.1	RepeatMasker	DNA/hAT	197791	197916	607	+	.	ID="DNA8-105_AP";Tend="124";Tstart="1";shortTE="F";uid="b9c4b783-555c-4982-a92a-0e8331f45287"
NW_015368799.1	RepeatMasker	RC/Helitron	177697	177892	1146	+	.	ID="RND-6_FAMILY-7159";Tend="1183";Tstart="980";shortTE="F";uid="d11309d6-8cf6-4ab5-9963-1df90345177d"
NW_015368799.1	RepeatMasker	DNA/hAT-hAT19	129621	130345	4476	+	.	ID="RND-5_FAMILY-1717";Tend="1710";Tstart="991";shortTE="F";uid="129a4da7-f156-422a-969f-eaf8f73c801c"
NW_015368799.1	RepeatMasker	RC/Helitron	178863	179387	3382	+	.	ID="RND-5_FAMILY-4810";Tend="1723";Tstart="1221";shortTE="F";uid="869a635b-22a8-4abd-a86c-cd57f6654904"
NW_015368799.1	RepeatMasker	DNA/Ginger-1	6105	6300	798	+	.	ID="GINGER1-1_AP";Tend="5195";Tstart="5016";shortTE="F";uid="9f6a0e02-6aa2-47d2-9159-fb633058c6ce"
NW_015368799.1	RepeatMasker	DNA/hAT-Tip100	70336	70531	925	+	.	ID="RND-4_FAMILY-436";Tend="1120";Tstart="929";shortTE="F";uid="7dd35fde-9333-4f79-8c93-24bf8b876b02"
NW_015368799.1	RepeatMasker	DNA/MULE-MuDR	130306	130654	587	+	.	ID="RND-6_FAMILY-299";Tend="1166";Tstart="828";shortTE="F";uid="11cde500-c791-4efb-acfa-4bb07d3002ac"
NW_015368799.1	RepeatMasker	DNA/hAT-Charlie	69379	69690	2289	+	.	ID="RND-5_FAMILY-3808";Tend="1259";Tstart="959";shortTE="F";uid="3c0c51e7-4c5c-4c3f-989f-c5c0c0c9b94a"
NW_015368799.1	RepeatMasker	DNA/MULE-MuDR	114891	115134	680	+	.	ID="MUDR1X_AP";Tend="241";Tstart="1";shortTE="F";uid="05c51ea4-04cf-4d14-a3e8-a30bb92b8527"
NW_015368799.1	RepeatMasker	Unknown	191775	192017	1920	+	.	ID="RND-1_FAMILY-73";Tend="1115";Tstart="873";shortTE="F";uid="6c76db93-44b9-4aa8-bf16-8270a6c8bcd9"
NW_015368799.1	RepeatMasker	Unknown	178702	178864	425	+	.	ID="RND-5_FAMILY-7325";Tend="1390";Tstart="1224";shortTE="F";uid="c72be220-4925-43e8-b1f1-c39aa1b57f9b"
NW_015368799.1	RepeatMasker	Unknown	122759	123074	2380	+	.	ID="RND-6_FAMILY-6878";Tend="1455";Tstart="1132";shortTE="F";uid="2b5ff203-5d7f-4051-a272-f5435cbc70be"
NW_015368799.1	RepeatMasker	RC/Helitron	38325	38503	1210	+	.	ID="RND-5_FAMILY-2153";Tend="2363";Tstart="2181";shortTE="F";uid="858ed1e0-ca53-4213-8a06-de75ce51e6b8"
NW_015368799.1	RepeatMasker	DNA/hAT-hAT19	6481	7066	3910	+	.	ID="RND-5_FAMILY-1525";Tend="1606";Tstart="972";shortTE="F";uid="e9eac282-a4bd-4dcf-9fed-06a5053fef5e"
NW_015368799.1	RepeatMasker	Unknown	144000	144126	491	+	.	ID="RND-5_FAMILY-8506";Tend="1455";Tstart="1181";shortTE="F";uid="fdd86862-4fe2-4f08-9575-918c9662bbd1"
NW_015368799.1	RepeatMasker	DNA	61066	61183	453	+	.	ID="DNA3-5_AP";Tend="134";Tstart="1";shortTE="F";uid="f27bc815-4b8e-4904-8279-9994c6061d99"
NW_015368799.1	RepeatMasker	Retroposon?	51161	52067	3435	+	.	ID="SINE2-1_AP";Tend="933";Tstart="1";shortTE="F";uid="624c9b3b-78b5-4499-95bc-b4c889ec65d9"
NW_015368799.1	RepeatMasker	Unknown	67761	68068	2192	+	.	ID="RND-1_FAMILY-130";Tend="1244";Tstart="931";shortTE="F";uid="a49c8697-3f12-4857-acbb-d253a9fe0e2d"
NW_015368799.1	RepeatMasker	Retroposon?	145976	146589	677	+	.	ID="SINE2-1_AP";TEgroup="ctg_558%7CSINE2-1_AP%7C1";Tend="1468";Tstart="198";shortTE="F";uid="7d85ac95-46b4-4ce6-b93a-67cc8ed2291e"
NW_015368799.1	RepeatMasker	DNA/hAT-hAT19	53904	54120	701	+	.	ID="DNA8-52B_AP";Tend="262";Tstart="2";shortTE="F";uid="b728effa-ebd0-43c5-954a-2d4a5f5a1682"
NW_015368799.1	RepeatMasker	DNA	16501	16824	771	+	.	ID="ttaa2c_ap";Tend="377";Tstart="56";shortTE="F";uid="ce06f57f-6a19-4a6a-909a-dd58a9e11968"
NW_015368799.1	RepeatMasker	DNA/hAT-hAT19	12257	12643	1288	+	.	ID="HAT-N5_AP";Tend="1039";Tstart="588";shortTE="F";uid="1b0aaeb2-fa59-4e2a-a971-97f80749adb2"
NW_015368799.1	RepeatMasker	RC/Helitron	1699	2177	2878	+	.	ID="RND-5_FAMILY-4810";Tend="808";Tstart="352";shortTE="F";uid="884cec0f-72f5-4984-a52e-06af4e9cba83"
NW_015368799.1	RepeatMasker	DNA	128849	129349	2662	+	.	ID="RND-5_FAMILY-3729";Tend="1333";Tstart="822";shortTE="F";uid="92c2a1b4-496a-4e0f-8592-26ab078f6dc2"
NW_015368799.1	RepeatMasker	RC/Helitron	178384	178691	1334	+	.	ID="RND-5_FAMILY-4810";Tend="1093";Tstart="735";shortTE="F";uid="b9c2385e-666e-4c7b-8cf9-b2d6e0b2da5c"
NW_015368799.1	RepeatMasker	DNA/Ginger	20572	20774	1604	+	.	ID="RND-1_FAMILY-21";Tend="1746";Tstart="1544";shortTE="F";uid="ce67e6bf-0184-400a-b0cc-23881626bdc8"
NW_015368799.1	RepeatMasker	DNA/hAT-Tip100	29456	29960	578	+	.	ID="RND-5_FAMILY-323";Tend="2020";Tstart="1516";shortTE="F";uid="d60f66d9-9489-490c-89a6-df0b94e59aab"
NW_015368799.1	RepeatMasker	DNA/hAT	62345	62473	483	+	.	ID="RND-4_FAMILY-659";Tend="1147";Tstart="985";shortTE="F";uid="a2de6b83-015f-420c-b42d-63650a521742"
NW_015368799.1	RepeatMasker	DNA/hAT-Tip100	178219	178383	1268	+	.	ID="RND-1_FAMILY-42";Tend="1100";Tstart="936";shortTE="F";uid="8b8940c1-f45f-4d3a-83a1-9131fe3d5a54"
NW_015368799.1	RepeatMasker	Retroposon?	68173	68451	403	+	.	ID="SINE2-1_AP";Tend="906";Tstart="575";shortTE="F";uid="1e509859-af34-4d32-8858-f6abca9a4500"
NW_015368799.1	RepeatMasker	Retroposon?	708	1117	668	+	.	ID="SINE2-1_AP";Tend="902";Tstart="294";shortTE="F";uid="990f3304-9f15-415c-a39a-bec86071715e"
NW_015368799.1	RepeatMasker	DNA/Kolobok-E	132618	132968	665	+	.	ID="RND-6_FAMILY-15";Tend="1297";Tstart="938";shortTE="F";uid="4a217d64-3911-4d36-bf5a-9129711b4c1a"
NW_015368799.1	RepeatMasker	DNA/TcMar-Tc1	162625	163250	1410	+	.	ID="mariner-n12b_rpr";Tend="990";Tstart="280";shortTE="F";uid="bf1ad4e5-049d-4e51-9885-a27a603e785e"
NW_015368799.1	RepeatMasker	Retroposon?	89525	89760	709	-	.	ID="SINE2-1_AP";Tend="1770";Tstart="1511";shortTE="F";uid="972d45b6-50c5-41d1-bad6-46f8f8a7d101"
NW_015368799.1	RepeatMasker	Unknown	7548	7821	733	-	.	ID="RND-5_FAMILY-850";Tend="1146";Tstart="879";shortTE="F";uid="c7e72913-1a7b-4629-b497-7a6a8ed92a29"
NW_015368799.1	RepeatMasker	DNA/Kolobok-E	107837	108349	2681	-	.	ID="RND-6_FAMILY-15";Tend="1398";Tstart="940";shortTE="F";uid="c2ac3968-26e8-4f5c-a2c4-ffb3304c1912"
NW_015368799.1	RepeatMasker	Unknown	105258	105777	3808	-	.	ID="RND-5_FAMILY-5160";Tend="1451";Tstart="927";shortTE="F";uid="a8cfe436-41d7-4935-ae73-9a536e186edb"
NW_015368799.1	RepeatMasker	Unknown	17902	18120	1720	-	.	ID="RND-6_FAMILY-248";Tend="1311";Tstart="1100";shortTE="F";uid="e43c1671-26dd-4984-ad0b-553fca121708"
NW_015368799.1	RepeatMasker	DNA/hAT	110538	110704	944	-	.	ID="RND-5_FAMILY-1145";Tend="1143";Tstart="996";shortTE="F";uid="aa355cff-f92f-4f80-8235-b26b057919b5"
NW_015368799.1	RepeatMasker	DNA	119767	119875	518	-	.	ID="RND-5_FAMILY-4869";Tend="641";Tstart="532";shortTE="F";uid="fb059899-2189-4d4d-a8aa-900b77cd6655"
NW_015368799.1	RepeatMasker	RC/Helitron	117029	117255	667	-	.	ID="RND-6_FAMILY-266";Tend="797";Tstart="562";shortTE="F";uid="5f23d924-9d3a-4677-88bb-ce458800b362"
NW_015368799.1	RepeatMasker	DNA/Kolobok-E	193287	194156	2107	-	.	ID="RND-6_FAMILY-1584";TEgroup="ctg_558%7CRND-6_FAMILY-1584%7C1";Tend="1251";Tstart="275";shortTE="F";uid="b9dba9b5-d2bb-4fed-aa55-6458cfde0db8"
NW_015368799.1	RepeatMasker	DNA/TcMar-Tigger	92427	93108	4198	-	.	ID="RND-5_FAMILY-3645";Tend="1545";Tstart="867";shortTE="F";uid="e673a960-8d41-4f6d-945f-e77df850b62e"
NW_015368799.1	RepeatMasker	DNA/Kolobok-E	145662	145975	707	-	.	ID="KOLOBOKE-2_AP";Tend="2074";Tstart="1768";shortTE="F";uid="1bf8512e-6cbd-491b-a67e-8d19e9ac64cd"
NW_015368799.1	RepeatMasker	DNA/MULE-NOF	126337	126745	1092	-	.	ID="REHAVKUS1_AP";Tend="4934";Tstart="4513";shortTE="F";uid="245e57e0-3ae8-4c11-a0a8-476040659cbc"
NW_015368799.1	RepeatMasker	DNA/hAT-Tip100	172125	172282	1126	-	.	ID="DNA8-24_AP";Tend="161";Tstart="3";shortTE="F";uid="108f5491-c978-422c-80bd-35b03680c7b9"
NW_015368799.1	RepeatMasker	Unknown	118465	118580	538	-	.	ID="RND-5_FAMILY-894";Tend="1107";Tstart="1000";shortTE="F";uid="066b7585-779c-4cad-8778-13a91c345213"
NW_015368799.1	RepeatMasker	Unknown	7059	7391	1911	-	.	ID="RND-5_FAMILY-850";Tend="1431";Tstart="1091";shortTE="F";uid="75b97fb4-b0e1-43d9-8c29-91a240dae265"
NW_015368799.1	RepeatMasker	DNA/hAT-Tip100	132351	132584	1410	-	.	ID="RND-5_FAMILY-1497";Tend="1206";Tstart="1004";shortTE="F";uid="01179c77-53d2-441a-ac9a-c3264760e779"
NW_015368799.1	RepeatMasker	DNA	86097	86518	2213	-	.	ID="TTAA3_AP";Tend="429";Tstart="1";shortTE="F";uid="b47149db-edcd-4c95-aa9f-9fae00a864bc"
NW_015368799.1	RepeatMasker	Unknown	160988	161177	1211	-	.	ID="RND-5_FAMILY-3194";Tend="1152";Tstart="938";shortTE="F";uid="f25342ab-cadd-4388-950f-8edb7e3ff3c5"
NW_015368799.1	RepeatMasker	Unknown	52307	52630	1017	-	.	ID="RND-5_FAMILY-3498";Tend="1225";Tstart="883";shortTE="F";uid="0d1dc70f-be8b-4f15-83b4-62dba4e781e6"
NW_015368799.1	RepeatMasker	DNA	119282	119496	436	-	.	ID="RND-5_FAMILY-4869";Tend="1308";Tstart="1061";shortTE="F";uid="8292b0f2-3b76-44e3-bbe9-610d9db1768c"
NW_015368799.1	RepeatMasker	Retroposon?	7829	9051	3039	-	.	ID="SINE2-1_AP";Tend="1434";Tstart="124";shortTE="F";uid="8abeb9e1-6993-424d-90e3-f54ee0396981"
NW_015368799.1	RepeatMasker	DNA/Ginger	30220	30437	1587	-	.	ID="rnd-1_family-20";Tend="1650";Tstart="1456";shortTE="F";uid="93ca2840-b342-4954-a53e-e8e6f6beab39"
NW_015368799.1	RepeatMasker	DNA	5078	5213	528	-	.	ID="TTAA8_AP";Tend="284";Tstart="141";shortTE="F";uid="a6a23bf3-641b-42c5-b7ac-05aa76f9212c"
NW_015368799.1	RepeatMasker	Unknown	72250	72525	2327	-	.	ID="RND-5_FAMILY-3429";Tend="1175";Tstart="900";shortTE="F";uid="61a39a63-e429-4aac-b191-48ed65cc00e4"
NW_015368799.1	RepeatMasker	DNA/hAT	194215	194355	557	-	.	ID="DNA8-112_AP";Tend="1310";Tstart="1174";shortTE="F";uid="19299029-a819-4b38-8639-1ca294081336"
NW_015368799.1	RepeatMasker	Unknown	106286	106786	593	-	.	ID="RND-5_FAMILY-2982";TEgroup="ctg_558%7CRND-5_FAMILY-2982%7C1";Tend="1660";Tstart="1294";shortTE="F";uid="22b8f957-1a09-4137-a030-c14a6a211022"
NW_015368799.1	RepeatMasker	DNA/hAT-Tip100	171365	171812	2635	-	.	ID="DNA8-24_AP";Tend="738";Tstart="284";shortTE="F";uid="009a896b-ebac-4d81-b7a4-a4b48bc83334"
NW_015368799.1	RepeatMasker	DNA/hAT-hAT19	42780	43318	2864	-	.	ID="DNA8-84_AP";Tend="563";Tstart="11";shortTE="F";uid="ab083c83-a38c-457f-b89f-d64a6553840a"
NW_015368799.1	RepeatMasker	RC/Helitron	143850	143999	709	-	.	ID="RND-1_FAMILY-17";Tend="1306";Tstart="1161";shortTE="F";uid="6eda712a-1f0c-4750-9f04-25dc8b9ccaa5"
NW_015368799.1	RepeatMasker	DNA	96533	96715	1006	-	.	ID="ttaa3b_ap";Tend="183";Tstart="1";shortTE="F";uid="1cda14b1-90d3-43f8-9a3e-40318207dbe5"
NW_015368799.1	RepeatMasker	DNA/Kolobok-E	88847	88996	472	-	.	ID="KOLOBOKE-4_AP";Tend="3209";Tstart="3060";shortTE="F";uid="c7ae2606-40c3-4329-94bf-f7f3d8a8f5fe"
NW_015368799.1	RepeatMasker	DNA/hAT-Tip100	67104	67418	1236	-	.	ID="RND-4_FAMILY-436";Tend="1239";Tstart="931";shortTE="F";uid="6b51f573-aa05-4c8a-84fe-494a4b2d48f9"
NW_015368799.1	RepeatMasker	DNA/hAT-Tip100	1063	1415	553	-	.	ID="RND-6_FAMILY-17311";Tend="872";Tstart="541";shortTE="F";uid="3d802a17-1ef7-4b2f-99fb-07cda08ea516"
NW_015368799.1	RepeatMasker	DNA	184135	184537	1327	-	.	ID="TTAA4B_AP";Tend="413";Tstart="21";shortTE="F";uid="2aa23bd6-794c-4141-83b0-57f91a7f70d0"
NW_015368799.1	RepeatMasker	DNA/Ginger	56233	56421	1226	-	.	ID="RND-1_FAMILY-21";Tend="2510";Tstart="2314";shortTE="F";uid="4c7dfcf9-3704-4e97-bd69-f338068f2c80"
NW_015368799.1	RepeatMasker	Unknown	112840	112975	935	-	.	ID="RND-6_FAMILY-750";Tend="1179";Tstart="1047";shortTE="F";uid="6880b497-ee20-4c36-b604-a964bad190fe"
NW_015368799.1	RepeatMasker	DNA	133599	134043	2571	-	.	ID="TTAA3B_AP";Tend="436";Tstart="1";shortTE="F";uid="c9432259-3c11-4026-a87d-84707861d196"
NW_015368799.1	RepeatMasker	DNA/Ginger	11460	12247	4684	-	.	ID="RND-1_FAMILY-192";Tend="1801";Tstart="1012";shortTE="F";uid="998b2c2c-47ab-4137-8191-67cd6b55148c"
NW_015368799.1	RepeatMasker	DNA/Ginger	168237	168506	1842	-	.	ID="RND-1_FAMILY-21";Tend="2535";Tstart="2272";shortTE="F";uid="01bc916b-4878-4ec0-bf90-18e555d72172"
NW_015368799.1	RepeatMasker	Retroposon?	6132	6381	858	-	.	ID="SINE2-1_AP";Tend="1770";Tstart="1528";shortTE="F";uid="7ae9b559-a243-4e41-b9cc-b0a005891b6f"
NW_015368799.1	RepeatMasker	DNA	54686	54819	762	-	.	ID="TTAA2D_AP";Tend="431";Tstart="294";shortTE="F";uid="332b8e38-a706-404d-85f2-711e615b1bfd"
NW_015368799.1	RepeatMasker	Retroposon?	88997	89180	461	-	.	ID="SINE2-1_AP";Tend="1223";Tstart="899";shortTE="F";uid="383639e2-ed5a-4469-b549-3fbb1833f34f"
NW_015368799.1	RepeatMasker	LINE/I	137499	137968	1223	-	.	ID="RND-5_FAMILY-3558";Tend="1163";Tstart="653";shortTE="F";uid="7fa2e8f6-308b-4f26-90b3-3d034b9c4d6c"
NW_015368799.1	RepeatMasker	Retroposon?	11102	11481	872	-	.	ID="SINE2-1_AP";Tend="1465";Tstart="1095";shortTE="F";uid="52775262-0967-42b3-80cb-2de2917140b6"
NW_015373821.1	RepeatMasker	DNA/PIF-Harbinger	598	850	583	-	.	ID="harb-1_ap";Tend="173";Tstart="1";shortTE="F";uid="62a18281-f561-477d-a010-c67bf536b10c"
NW_015373828.1	RepeatMasker	Retroposon?	158	545	633	+	.	ID="SINE2-1_AP";Tend="1666";Tstart="1322";shortTE="F";uid="1b50e4dc-7570-4c17-828b-2ca6867a2e93"
NW_015368800.1	RepeatMasker	DNA/hAT-Ac	207417	207679	1948	+	.	ID="RND-6_FAMILY-2012";Tend="1194";Tstart="937";shortTE="F";uid="353d7475-1100-48aa-a9f2-0644619b0fc9"
NW_015368800.1	RepeatMasker	DNA	58808	59405	1417	+	.	ID="DNA4-1_AP";Tend="612";Tstart="1";shortTE="F";uid="ad2fd98a-44bb-417b-afbb-2b5653923db2"
NW_015368800.1	RepeatMasker	DNA	2423	2900	2536	+	.	ID="ttaa3b_ap";Tend="436";Tstart="1";shortTE="F";uid="52683c7c-5a25-4578-8359-a40fcd5cb3f6"
NW_015368800.1	RepeatMasker	DNA/Ginger	113113	113432	1890	+	.	ID="RND-1_FAMILY-21";Tend="1133";Tstart="829";shortTE="F";uid="ed9e6981-35f7-4492-93eb-e9f4380b3dc3"
NW_015368800.1	RepeatMasker	Retroposon?	28883	29074	841	+	.	ID="SINE2-1_AP";Tend="1761";Tstart="1572";shortTE="F";uid="44154a24-1ea5-4a9f-8a98-c738e4e2dfd0"
NW_015368800.1	RepeatMasker	DNA/Ginger	28594	28883	576	+	.	ID="RND-1_FAMILY-21";Tend="1146";Tstart="847";shortTE="F";uid="8f77818a-229a-408a-b6ef-8271c224e886"
NW_015368800.1	RepeatMasker	DNA	18859	19291	2856	+	.	ID="TTAA3B_AP";Tend="436";Tstart="1";shortTE="F";uid="aa7a2225-dc72-48ec-9eb3-092583e9f254"
NW_015368800.1	RepeatMasker	DNA/Ginger-1	120539	120875	550	+	.	ID="GINGER1-1_AP";Tend="4231";Tstart="3907";shortTE="F";uid="5d101702-455b-4bdc-8f05-0160ede25097"
NW_015368800.1	RepeatMasker	Retroposon?	113390	113790	1488	+	.	ID="SINE2-2_AP";Tend="1998";Tstart="1574";shortTE="F";uid="9e35cb38-c0cd-4e73-b4f4-4cec24e9c340"
NW_015368800.1	RepeatMasker	DNA/Ginger	19284	19510	1637	+	.	ID="RND-1_FAMILY-21";Tend="2517";Tstart="2295";shortTE="F";uid="cf9127cf-2167-4847-b49e-b48f72d65f5b"
NW_015368800.1	RepeatMasker	LINE/I	132209	132409	578	+	.	ID="RND-5_FAMILY-506";Tend="1320";Tstart="1112";shortTE="F";uid="af5481c6-79f4-43d3-aea7-b2109a2cfc21"
NW_015368800.1	RepeatMasker	DNA/hAT-Charlie	212632	212748	522	+	.	ID="DNA8-47_AP";Tend="307";Tstart="193";shortTE="F";uid="2d9c0918-ae2d-4ca4-b2e7-2b7524524d03"
NW_015368800.1	RepeatMasker	LINE/I	30012	30190	719	+	.	ID="RND-4_FAMILY-1002";Tend="1945";Tstart="1764";shortTE="F";uid="a6b21306-0503-4ba2-b39a-a155ca024ea2"
NW_015368800.1	RepeatMasker	LINE/I-Jockey	181172	181399	1820	+	.	ID="RND-5_FAMILY-629";Tend="1555";Tstart="1330";shortTE="F";uid="fd92dec9-ce01-4f2a-94c9-99d31d1b32b2"
NW_015368800.1	RepeatMasker	RC/Helitron	122832	123926	8701	+	.	ID="RND-6_FAMILY-11622";Tend="1775";Tstart="644";shortTE="F";uid="c2c81445-9d38-4c55-b747-1b811aba5633"
NW_015368800.1	RepeatMasker	DNA/hAT-Charlie	42355	42592	617	+	.	ID="RND-5_FAMILY-1734";Tend="649";Tstart="389";shortTE="F";uid="8daa9a47-5c1f-4df8-82d8-10279b1fe4e7"
NW_015368800.1	RepeatMasker	Retroposon?	155509	155698	1027	+	.	ID="SINE2-2_AP";Tend="1709";Tstart="1551";shortTE="F";uid="cb49bee0-ee98-435e-85cf-64832f492957"
NW_015368800.1	RepeatMasker	Retroposon?	155878	156159	1257	+	.	ID="SINE2-2_AP";Tend="1998";Tstart="1692";shortTE="F";uid="6cee7841-25b7-404b-b8fb-5e60652c3768"
NW_015368800.1	RepeatMasker	DNA	135395	135664	1339	+	.	ID="TTAA2D_AP";Tend="273";Tstart="1";shortTE="F";uid="a5c5dabc-c9bc-49b9-b430-89a6fcdecda5"
NW_015368800.1	RepeatMasker	DNA/hAT-Blackjack	112513	112623	412	+	.	ID="RND-6_FAMILY-8370";Tend="1016";Tstart="906";shortTE="F";uid="a4569cf0-361d-408c-983f-611baa068ed9"
NW_015368800.1	RepeatMasker	Unknown	24427	24534	640	+	.	ID="RND-5_FAMILY-1046";Tend="1426";Tstart="1320";shortTE="F";uid="242b1ce0-1b97-45a5-9c9d-a98f2b3b00e1"
NW_015368800.1	RepeatMasker	DNA/hAT-Ac	208099	208614	3811	+	.	ID="RND-6_FAMILY-2012";Tend="1706";Tstart="1191";shortTE="F";uid="6d76af53-0c25-4883-9101-333cac5a83e0"
NW_015368800.1	RepeatMasker	Unknown	148663	148996	1165	+	.	ID="RND-5_FAMILY-2319";Tend="1202";Tstart="800";shortTE="F";uid="935e4f6f-29d5-4f8d-b73b-d9e7c4ef70b6"
NW_015368800.1	RepeatMasker	Unknown	163320	163495	541	+	.	ID="RND-5_FAMILY-3194";Tend="1152";Tstart="978";shortTE="F";uid="1cf4e410-7c7a-4d81-93e0-ebc2f9766bf2"
NW_015368800.1	RepeatMasker	DNA	147355	147749	1713	+	.	ID="RND-5_FAMILY-277";Tend="1773";Tstart="1381";shortTE="F";uid="613547d1-187a-4b8a-8190-8578c96d8e1a"
NW_015368800.1	RepeatMasker	Unknown	59572	59764	428	+	.	ID="RND-1_FAMILY-140";Tend="1441";Tstart="1264";shortTE="F";uid="bdf33417-17df-4f92-85ec-01f053a4209b"
NW_015368800.1	RepeatMasker	DNA	207680	208098	2339	+	.	ID="TTAA3B_AP";Tend="436";Tstart="1";shortTE="F";uid="4edb4ef7-67eb-4d46-906b-ce3393f1b43e"
NW_015368800.1	RepeatMasker	Retroposon?	87754	88616	2638	+	.	ID="SINE2-1_AP";Tend="1467";Tstart="83";shortTE="F";uid="e0f52060-725c-4563-8a0a-59071e03337f"
NW_015368800.1	RepeatMasker	Unknown	62565	63056	2368	+	.	ID="RND-1_FAMILY-13";Tend="1508";Tstart="988";shortTE="F";uid="25787ee3-5ac0-4c64-9ef2-73c37e7cb84b"
NW_015368800.1	RepeatMasker	LINE/I-Jockey	143083	143451	822	+	.	ID="JOCKEY-5_RPR";Tend="518";Tstart="6";shortTE="F";uid="83e84d64-c651-405d-9bbe-e1e40eb05467"
NW_015368800.1	RepeatMasker	Unknown	149574	149814	538	+	.	ID="RND-5_FAMILY-2319";Tend="1530";Tstart="1283";shortTE="F";uid="456ac42c-03ff-4804-a225-f7f972972624"
NW_015368800.1	RepeatMasker	DNA/Ginger	87071	87758	4178	+	.	ID="RND-1_FAMILY-21";Tend="1994";Tstart="1253";shortTE="F";uid="59319dee-471b-4195-afc8-69edf6dd7e0d"
NW_015368800.1	RepeatMasker	Unknown	143452	144227	794	+	.	ID="HALYOMORPHA_HALYS-1_FAMILY-43";Tend="804";Tstart="6";shortTE="F";uid="fd8f62f7-b40b-431a-b5a9-3968378cf0fa"
NW_015368800.1	RepeatMasker	DNA	6030	6258	535	+	.	ID="DNA8-15_AP";Tend="243";Tstart="3";shortTE="F";uid="f95426c7-583c-4482-a100-687c92f56cfd"
NW_015368800.1	RepeatMasker	DNA/hAT-Charlie	85685	86237	490	+	.	ID="HAT-33_LMI";Tend="1773";Tstart="1225";shortTE="F";uid="ecaafb0f-470d-4dd3-8a42-4f4255a2ca40"
NW_015368800.1	RepeatMasker	LINE/R1	30507	31651	6058	+	.	ID="RND-5_FAMILY-2827";Tend="1304";Tstart="198";shortTE="F";uid="1e2dd5ab-6198-4afa-b74c-7052a8a165e6"
NW_015368800.1	RepeatMasker	DNA/hAT	177025	177284	585	+	.	ID="RND-5_FAMILY-1145";Tend="823";Tstart="579";shortTE="F";uid="42d7e65c-65ab-4455-8f62-2b3a63a0f856"
NW_015368800.1	RepeatMasker	Retroposon?	103756	104458	1781	+	.	ID="SINE2-1_AP";TEgroup="ctg_559%7CSINE2-1_AP%7C1";Tend="1769";Tstart="123";shortTE="F";uid="ee028714-a77b-4ca0-ae4f-577745d6aba8"
NW_015368800.1	RepeatMasker	Unknown	97863	98067	739	+	.	ID="RND-1_FAMILY-2";Tend="1128";Tstart="937";shortTE="F";uid="aa4f07c7-604c-47d4-a4f7-57555f1aad66"
NW_015368800.1	RepeatMasker	Unknown	106161	106373	940	+	.	ID="RND-5_FAMILY-1940";Tend="1570";Tstart="1356";shortTE="F";uid="ce024376-ea33-4581-9b4c-30fc55e09a7a"
NW_015368800.1	RepeatMasker	LINE/I-Jockey	144228	144395	822	+	.	ID="JOCKEY-5_RPR";Tend="754";Tstart="519";shortTE="F";uid="89bcde25-7ed7-48a2-8454-4ed55865daf5"
NW_015368800.1	RepeatMasker	Retroposon?	184127	184935	3054	+	.	ID="SINE2-2_AP";Tend="1998";Tstart="772";shortTE="F";uid="1bb05136-5d55-4578-a8e7-6eb6d9a18fa7"
NW_015368800.1	RepeatMasker	LTR/Copia	182781	183059	1288	+	.	ID="RND-6_FAMILY-1776";Tend="1068";Tstart="789";shortTE="F";uid="b0eced2e-41ff-43b1-aed2-f2a15b252120"
NW_015368800.1	RepeatMasker	Unknown	34900	35127	1269	+	.	ID="RND-5_FAMILY-1817";Tend="1341";Tstart="1124";shortTE="F";uid="6805f6e3-7146-47c3-b89a-3966fd880914"
NW_015368800.1	RepeatMasker	Unknown	187199	187326	406	+	.	ID="RND-6_FAMILY-7635";Tend="1153";Tstart="1036";shortTE="F";uid="503570ab-4b9d-459e-a716-885c99816d97"
NW_015368800.1	RepeatMasker	DNA	130404	130532	847	+	.	ID="TTAA3_AP";Tend="429";Tstart="299";shortTE="F";uid="06ecb99f-1070-4275-8de3-08ed940ab7f8"
NW_015368800.1	RepeatMasker	DNA/Ginger-2	83471	83633	806	+	.	ID="RND-6_FAMILY-10786";Tend="734";Tstart="572";shortTE="F";uid="3279832c-ee64-4ac7-bd73-d4f7678cba24"
NW_015368800.1	RepeatMasker	DNA/hAT-Ac	209019	209150	507	-	.	ID="RND-1_FAMILY-129";Tend="1088";Tstart="934";shortTE="F";uid="58058707-b2a0-494d-8ebf-f4b75a87d5ad"
NW_015368800.1	RepeatMasker	DNA/Kolobok-E	28634	28884	816	-	.	ID="KOLOBOKE-2_AP";Tend="2128";Tstart="1859";shortTE="F";uid="3f8f3349-e3c8-42ec-9218-b7f1b628c969"
NW_015368800.1	RepeatMasker	LTR/Copia	121772	122203	1816	-	.	ID="RND-6_FAMILY-1776";Tend="1356";Tstart="919";shortTE="F";uid="1812c3c8-8cee-4573-b347-464a1522646a"
NW_015368800.1	RepeatMasker	Retroposon?	93014	94040	1890	-	.	ID="SINE2-2_AP";Tend="1998";Tstart="81";shortTE="F";uid="0a9b2ad8-d859-4c91-9302-69dbfa632931"
NW_015368800.1	RepeatMasker	DNA/MULE-MuDR	21677	22705	866	-	.	ID="MUDR7X_AP";Tend="1515";Tstart="469";shortTE="F";uid="a1dd24a6-5627-4bdc-b142-0c05fde7e7f6"
NW_015368800.1	RepeatMasker	DNA/hAT-Tip100	197741	198275	2053	-	.	ID="RND-5_FAMILY-1766";Tend="1311";Tstart="790";shortTE="F";uid="f28fb62c-68b5-4d4f-bda6-4199d009c4ad"
NW_015368800.1	RepeatMasker	DNA	185444	185646	1032	-	.	ID="ttaa3b_ap";Tend="193";Tstart="1";shortTE="F";uid="8d530c85-e7fb-4b67-8d74-856817097fea"
NW_015368800.1	RepeatMasker	Unknown	174511	174712	1025	-	.	ID="RND-6_FAMILY-3087";Tend="1094";Tstart="879";shortTE="F";uid="4a4be752-bd56-41b4-a3b1-7c69fb60a605"
NW_015368800.1	RepeatMasker	DNA	147259	147454	685	-	.	ID="DNA8-25_AP";Tend="670";Tstart="464";shortTE="F";uid="2be28818-41d5-4163-a33d-a80b415a2f5d"
NW_015368800.1	RepeatMasker	DNA/Kolobok-T2	158231	158579	474	-	.	ID="KOLOBOK-3_AP";Tend="1205";Tstart="856";shortTE="F";uid="c11cb0c9-0c37-4fd0-982c-1f76b951ac97"
NW_015368800.1	RepeatMasker	DNA/Ginger	216006	216542	3396	-	.	ID="RND-1_FAMILY-21";Tend="2198";Tstart="1658";shortTE="F";uid="d36fdef7-20d3-43ba-b051-7af4427fd62a"
NW_015368800.1	RepeatMasker	Unknown	190714	192244	3844	-	.	ID="RND-1_FAMILY-10";TEgroup="ctg_559%7CRND-1_FAMILY-10%7C1";Tend="1362";Tstart="1";shortTE="F";uid="142b0f8a-88e7-4ad6-83f9-e6629a4e1268"
NW_015368800.1	RepeatMasker	DNA/hAT-hAT19	211374	211609	672	-	.	ID="RND-5_FAMILY-1525";Tend="1228";Tstart="972";shortTE="F";uid="d059f28d-e892-4c21-bda7-bb26a26e748b"
NW_015368800.1	RepeatMasker	DNA/MULE-MuDR	97867	98149	534	-	.	ID="RND-5_FAMILY-7518";Tend="1257";Tstart="973";shortTE="F";uid="b58eac91-2f6a-45c0-8a1e-a33857d3296a"
NW_015368800.1	RepeatMasker	Unknown	80193	80772	2833	-	.	ID="RND-5_FAMILY-5786";Tend="1394";Tstart="840";shortTE="F";uid="9b9ec370-8a60-4dbc-8dc8-813e7f5be97f"
NW_015368800.1	RepeatMasker	DNA/hAT-Ac	206060	206317	680	-	.	ID="RND-6_FAMILY-2012";Tend="1704";Tstart="1423";shortTE="F";uid="2a0efa51-a1f7-45fd-90ed-cd9e4d7ac758"
NW_015368800.1	RepeatMasker	DNA/hAT	54805	55215	1724	-	.	ID="RND-4_FAMILY-355";Tend="1402";Tstart="951";shortTE="F";uid="185f1412-4d3b-4b61-b7d9-ac2f15f354a8"
NW_015368800.1	RepeatMasker	Unknown	115937	116188	1573	-	.	ID="RND-1_FAMILY-99";Tend="1219";Tstart="976";shortTE="F";uid="bf83117d-a621-40ae-b4fe-d2fc2be02c7c"
NW_015368800.1	RepeatMasker	DNA/MULE-MuDR	149070	149431	1052	-	.	ID="RND-6_FAMILY-4191";Tend="1568";Tstart="1214";shortTE="F";uid="24c76393-90ab-43ad-ab58-989ffcab062e"
NW_015368800.1	RepeatMasker	DNA/hAT-hAT19	97121	97259	780	-	.	ID="RND-6_FAMILY-1263";Tend="1024";Tstart="883";shortTE="F";uid="ef4229c6-b896-4dcc-aa7c-d9e485894b7e"
NW_015368800.1	RepeatMasker	DNA/Ginger	94040	94431	2708	-	.	ID="RND-1_FAMILY-20";Tend="1312";Tstart="925";shortTE="F";uid="2e7c37cf-d2aa-4a69-b39b-93ec990ec7a3"
NW_015368800.1	RepeatMasker	LINE/I-Jockey	58187	58484	1643	-	.	ID="RND-6_FAMILY-3814";Tend="1139";Tstart="860";shortTE="F";uid="ba6e970a-5ceb-44e7-979f-cb41cac9d15b"
NW_015368800.1	RepeatMasker	DNA/Ginger-2	10563	11124	933	-	.	ID="GINGER2-1_AP";TEgroup="ctg_559%7CGINGER2-1_AP%7C1";Tend="2885";Tstart="1360";shortTE="F";uid="5654f2ef-794b-4c25-8b49-c9ed9fafe90f"
NW_015368800.1	RepeatMasker	LINE/CR1	166548	167433	1282	-	.	ID="RND-6_FAMILY-8635";Tend="1178";Tstart="332";shortTE="F";uid="1239b808-3225-437e-96a0-422c7b89d588"
NW_015368800.1	RepeatMasker	DNA/hAT	48025	48435	1966	-	.	ID="RND-4_FAMILY-355";Tend="1243";Tstart="840";shortTE="F";uid="a43ee2cd-e864-44fc-9eb5-23abf0fdb288"
NW_015368800.1	RepeatMasker	DNA	147669	147843	1111	-	.	ID="DNA8-25_AP";Tend="180";Tstart="1";shortTE="F";uid="f9541f09-b785-46d2-bc91-c8089a54d51d"
NW_015368800.1	RepeatMasker	DNA	151948	152121	460	-	.	ID="dna4-2b_ap";Tend="217";Tstart="37";shortTE="F";uid="e809a42c-fa5d-40b2-a96a-15c9a139b71d"
NW_015368800.1	RepeatMasker	Unknown	172581	173216	2720	-	.	ID="RND-5_FAMILY-2319";Tend="1283";Tstart="773";shortTE="F";uid="53720dc3-8980-4c9f-9784-5c9d98304a88"
NW_015368800.1	RepeatMasker	DNA/Ginger-1	156001	156180	805	-	.	ID="GINGER1-1_AP";Tend="5197";Tstart="5017";shortTE="F";uid="a2ce8977-d330-48af-9808-12981da1804c"
NW_015368800.1	RepeatMasker	DNA/hAT-Charlie	208808	209006	780	-	.	ID="DNA8-72_AP";Tend="177";Tstart="2";shortTE="F";uid="a477a68d-bd0b-4cdd-82a6-3b327e7db226"
NW_015368800.1	RepeatMasker	Unknown	38876	39125	1049	-	.	ID="RND-1_FAMILY-2";Tend="1215";Tstart="976";shortTE="F";uid="4421b7ec-e5c2-4635-8e61-0d7adddfd469"
NW_015368800.1	RepeatMasker	DNA/hAT-hAT19	181473	181727	615	-	.	ID="RND-5_FAMILY-1717";TEgroup="ctg_559%7CRND-5_FAMILY-1717%7C1";Tend="1620";Tstart="996";shortTE="F";uid="33653bcc-a39d-4fba-ac06-9bdc65307682"
NW_015368800.1	RepeatMasker	DNA	203699	204126	2128	-	.	ID="TTAA8_AP";Tend="434";Tstart="1";shortTE="F";uid="f1675f6e-e978-4cf5-9266-32ac03e73fef"
NW_015368800.1	RepeatMasker	DNA/hAT-Charlie	86789	86944	776	-	.	ID="DNA8-72_AP";Tend="159";Tstart="1";shortTE="F";uid="a0a4525a-f708-4c9e-b640-5dd23fd1aa6b"
NW_015368800.1	RepeatMasker	DNA/hAT-Tip100	129907	130087	652	-	.	ID="DNA8-106_AP";Tend="608";Tstart="427";shortTE="F";uid="ccc56cf3-9e7f-4bab-a59a-163f174ba194"
NW_015368800.1	RepeatMasker	DNA/hAT	133569	133928	1044	-	.	ID="HAT-N18_AP";Tend="815";Tstart="464";shortTE="F";uid="1e2fd6e6-8446-4662-9e81-9d6ec7a4a80d"
NW_015368800.1	RepeatMasker	DNA/hAT-hAT19	194747	194995	1265	-	.	ID="RND-5_FAMILY-1907";Tend="1164";Tstart="871";shortTE="F";uid="8f9feebf-38e1-4ec0-a129-164d1fb774d1"
NW_015368800.1	RepeatMasker	DNA/hAT-Tip100	144606	144754	1109	-	.	ID="RND-6_FAMILY-242";Tend="966";Tstart="816";shortTE="F";uid="2522ff6a-d488-4f21-bee5-91712a7bf559"
NW_015368800.1	RepeatMasker	LINE/I-Jockey	141147	141673	420	-	.	ID="JOCKEY-3_RPR";Tend="1451";Tstart="932";shortTE="F";uid="465e54e5-2b98-4a03-9866-a49af0c71e33"
NW_015368800.1	RepeatMasker	DNA/Ginger	60576	61117	3562	-	.	ID="RND-1_FAMILY-21";Tend="1450";Tstart="886";shortTE="F";uid="bf5c831c-11fe-4246-8caf-62ba2b17ac77"
NW_015368800.1	RepeatMasker	DNA	110824	111220	2172	-	.	ID="TTAA3_AP";Tend="428";Tstart="1";shortTE="F";uid="4ac8482f-0f57-406a-aa83-c6e1aae97872"
NW_015368800.1	RepeatMasker	DNA/Ginger	59812	60132	2306	-	.	ID="RND-1_FAMILY-21";Tend="2509";Tstart="2200";shortTE="F";uid="f8b00c4a-4f55-4dcb-83c7-22e521874c7c"
NW_015368800.1	RepeatMasker	DNA	130408	130548	636	-	.	ID="RND-5_FAMILY-962";Tend="1413";Tstart="1262";shortTE="F";uid="ee810800-01d7-42e8-8189-4546a57adac0"
NW_015368800.1	RepeatMasker	Retroposon?	129094	129492	897	-	.	ID="SINE2-1_AP";Tend="1463";Tstart="1052";shortTE="F";uid="9834266c-0ee4-46d5-aba6-3fdde61a59fb"
NW_015368800.1	RepeatMasker	DNA	160673	161449	3333	-	.	ID="RND-4_FAMILY-328";Tend="1695";Tstart="917";shortTE="F";uid="f9f240e4-0ab5-4236-8c0e-cc4b66ddea78"
NW_015368800.1	RepeatMasker	DNA/MULE-MuDR	105481	105601	476	-	.	ID="RND-6_FAMILY-299";Tend="1661";Tstart="1551";shortTE="F";uid="4c10aca1-a2bc-408a-ae51-ef14a3b5c6b3"
NW_015368800.1	RepeatMasker	DNA/Kolobok-T2	156178	156733	712	-	.	ID="KOLOBOK-1_AP";Tend="2994";Tstart="2434";shortTE="F";uid="67b9408b-83a7-4777-9df1-7a97d7b76da1"
NW_015368800.1	RepeatMasker	Retroposon?	120669	120881	600	-	.	ID="SINE2-2_AP";Tend="339";Tstart="123";shortTE="F";uid="190dcc92-f054-4210-ab9b-b195910797d9"
NW_015368800.1	RepeatMasker	DNA/Ginger-2	156996	157848	5923	-	.	ID="RND-5_FAMILY-339";Tend="1519";Tstart="677";shortTE="F";uid="5ec05d99-e5e5-4b76-9c6c-2837d1343ae7"
NW_015373834.1	RepeatMasker	DNA/PIF-Harbinger	656	877	636	-	.	ID="harb-1_ap";Tend="189";Tstart="16";shortTE="F";uid="1ccca6d9-955f-4cb9-af2c-73cc22a4af29"
NW_015373838.1	RepeatMasker	DNA/hAT	844	986	450	+	.	ID="RND-6_FAMILY-6398";Tend="1022";Tstart="869";shortTE="F";uid="145e15ee-2b50-4f36-bfe6-4f0a14e738bb"
NW_015373840.1	RepeatMasker	DNA/Sola-1	168	991	732	+	.	ID="SOLA1-7_AP";Tend="3257";Tstart="2453";shortTE="F";uid="088b6ae6-3771-4477-843d-1b9bffebc786"
NW_015368297.1	RepeatMasker	Retroposon?	551586	552111	1501	+	.	ID="SINE2-2_AP";Tend="594";Tstart="2";shortTE="F";uid="6118102a-4309-427c-8bcc-620424eb64d0"
NW_015368297.1	RepeatMasker	DNA/hAT	207648	208080	3353	+	.	ID="RND-5_FAMILY-829";Tend="1301";Tstart="879";shortTE="F";uid="e131ff3d-15af-4345-bfd4-913a6fae0271"
NW_015368297.1	RepeatMasker	Retroposon?	658075	658489	1965	+	.	ID="SINE2-2_AP";Tend="1925";Tstart="1450";shortTE="F";uid="f6cfb960-9575-4711-9da5-6d8586b7d871"
NW_015368297.1	RepeatMasker	Unknown	702926	703347	3227	+	.	ID="RND-6_FAMILY-1522";Tend="1739";Tstart="1336";shortTE="F";uid="589cfd90-515b-44a1-9861-019a14147795"
NW_015368297.1	RepeatMasker	DNA/hAT-hAT19	447864	448867	7377	+	.	ID="RND-6_FAMILY-1263";Tend="1759";Tstart="762";shortTE="F";uid="eec577a1-962a-400e-bd55-6f3c23f5d411"
NW_015368297.1	RepeatMasker	Retroposon?	784950	785082	440	+	.	ID="RND-5_FAMILY-3049";Tend="1103";Tstart="976";shortTE="F";uid="c0d3339a-ad73-4c58-9a8d-ce031a745d3a"
NW_015368297.1	RepeatMasker	DNA/hAT-hAT19	511783	511954	434	+	.	ID="DNA8-64_AP";Tend="202";Tstart="33";shortTE="F";uid="a9d1f5ac-b543-4f99-8cd9-f1fd06aafd7d"
NW_015368297.1	RepeatMasker	DNA/PIF-Spy	151310	152186	3605	+	.	ID="RND-5_FAMILY-523";Tend="1364";Tstart="541";shortTE="F";uid="615e05b0-34c0-46ab-b5a7-c8725b95cb36"
NW_015368297.1	RepeatMasker	DNA/hAT?	69219	69459	613	+	.	ID="DNA8-60_AP";Tend="338";Tstart="84";shortTE="F";uid="882dc998-0191-45dc-909f-4f9d8bd4dfee"
NW_015368297.1	RepeatMasker	DNA	564978	565166	403	+	.	ID="TTAA25_AP";Tend="394";Tstart="203";shortTE="F";uid="1c8725ee-197c-47d2-8e5f-97d45fb22ff1"
NW_015368297.1	RepeatMasker	Unknown	576483	576797	1984	+	.	ID="RND-6_FAMILY-2602";Tend="1155";Tstart="846";shortTE="F";uid="a6c6bbce-cd85-44b9-8b37-1471cb619262"
NW_015368297.1	RepeatMasker	Unknown	430824	431124	2123	+	.	ID="RND-1_FAMILY-3";Tend="1303";Tstart="1008";shortTE="F";uid="2b1efa28-9260-42c2-92c3-1a25e36a2ca7"
NW_015368297.1	RepeatMasker	DNA	516991	519244	3919	+	.	ID="RND-5_FAMILY-896";Tend="2285";Tstart="4";shortTE="F";uid="880f81ea-0aaf-45c9-ad04-5012ce89941b"
NW_015368297.1	RepeatMasker	Retroposon?	186233	186552	1380	+	.	ID="SINE2-1_AP";Tend="343";Tstart="1";shortTE="F";uid="14f02fd8-15ee-4bb6-a249-777ad8d0ba5b"
NW_015368297.1	RepeatMasker	Unknown	701255	702074	5323	+	.	ID="RND-6_FAMILY-1522";Tend="1042";Tstart="254";shortTE="F";uid="35140b21-9ca1-473a-ab50-4fe81cc69ce0"
NW_015368297.1	RepeatMasker	LINE/CR1	294697	295267	2178	+	.	ID="RND-6_FAMILY-8635";Tend="1716";Tstart="1166";shortTE="F";uid="fec116be-ca25-436f-84b3-54236296c317"
NW_015368297.1	RepeatMasker	DNA/MULE-MuDR	117766	118227	3304	+	.	ID="RND-5_FAMILY-876";Tend="1252";Tstart="792";shortTE="F";uid="7e17ce5d-6274-4f40-a3df-9e3837a960f6"
NW_015368297.1	RepeatMasker	DNA/Kolobok-E	433565	433676	479	+	.	ID="RND-5_FAMILY-7764";Tend="1664";Tstart="1534";shortTE="F";uid="dfe88662-16dc-4710-8949-fd875d0d2bb1"
NW_015368297.1	RepeatMasker	DNA/hAT	70244	70379	532	+	.	ID="DNA8-68_AP";Tend="764";Tstart="605";shortTE="F";uid="c13eb417-b66b-4981-982e-24c9b2377d31"
NW_015368297.1	RepeatMasker	DNA/hAT-hAT19	592254	592429	788	+	.	ID="DNA8-78_AP";Tend="300";Tstart="105";shortTE="F";uid="a7878009-ed82-4014-976a-50580aff2042"
NW_015368297.1	RepeatMasker	LINE/I	218037	218238	520	+	.	ID="RND-5_FAMILY-3592";Tend="1292";Tstart="1110";shortTE="F";uid="210e213e-f3cf-4ce6-9545-bca2d3525f15"
NW_015368297.1	RepeatMasker	DNA/hAT-Tip100	431393	431701	2259	+	.	ID="RND-1_FAMILY-136";Tend="1187";Tstart="869";shortTE="F";uid="05cd9b49-5f96-412d-bd67-feb330a6ab5d"
NW_015368297.1	RepeatMasker	LINE/I	401894	402126	1261	+	.	ID="RND-5_FAMILY-4546";Tend="1485";Tstart="1245";shortTE="F";uid="b5bf923e-461a-4e74-97d9-ee3f0444fc8a"
NW_015368297.1	RepeatMasker	Unknown	388789	389061	1324	+	.	ID="RND-5_FAMILY-640";Tend="1453";Tstart="1169";shortTE="F";uid="f680944a-8949-491c-abff-bccfa0bb7642"
NW_015368297.1	RepeatMasker	DNA/MULE-MuDR	699807	699982	463	+	.	ID="RND-6_FAMILY-3029";Tend="705";Tstart="536";shortTE="F";uid="0179658b-3efd-44d9-9ab6-c6d7d025df50"
NW_015368297.1	RepeatMasker	DNA/Ginger-2	708140	708298	850	+	.	ID="GINGER2-1_AP";Tend="201";Tstart="48";shortTE="F";uid="7cc7bd6e-6cea-4a94-b113-89e42d1c469a"
NW_015368297.1	RepeatMasker	LTR/Copia	612392	612555	637	+	.	ID="RND-6_FAMILY-1776";Tend="897";Tstart="731";shortTE="F";uid="47b4d876-7d02-455d-a307-812c6d215dd4"
NW_015368297.1	RepeatMasker	Unknown	658807	659245	3403	+	.	ID="RND-5_FAMILY-847";Tend="1326";Tstart="893";shortTE="F";uid="78eb8bd5-f467-4afc-b3e8-8b8a4eb1e886"
NW_015368297.1	RepeatMasker	LINE/I	435530	435734	1325	+	.	ID="RND-5_FAMILY-845";Tend="1303";Tstart="1105";shortTE="F";uid="eb4c5ab4-33d7-48b6-ac16-966854382176"
NW_015368297.1	RepeatMasker	LINE/I	325109	325282	668	+	.	ID="RND-4_FAMILY-451";Tend="1170";Tstart="997";shortTE="F";uid="90109b81-d438-467c-b463-3ec5272406e7"
NW_015368297.1	RepeatMasker	LINE/I	400148	400271	601	+	.	ID="RND-5_FAMILY-4546";Tend="1509";Tstart="1382";shortTE="F";uid="ca7a7a4c-01f4-426f-a186-c5c3959e849f"
NW_015368297.1	RepeatMasker	DNA/TcMar-Pogo	181316	181782	695	+	.	ID="RND-6_FAMILY-179";TEgroup="ctg_56%7CRND-6_FAMILY-179%7C1";Tend="1522";Tstart="787";shortTE="F";uid="66f93fb5-0f4c-4965-b1ec-21605d389ed6"
NW_015368297.1	RepeatMasker	LINE/I-Jockey	729967	730366	1643	+	.	ID="RND-5_FAMILY-1294";Tend="1657";Tstart="1288";shortTE="F";uid="84b5fce5-193b-41e4-956a-80e286d12343"
NW_015368297.1	RepeatMasker	LINE/I-Jockey	577209	577325	592	+	.	ID="RND-5_FAMILY-471";Tend="1081";Tstart="974";shortTE="F";uid="0aacce0c-17c1-4573-adae-d0d4b9071490"
NW_015368297.1	RepeatMasker	LINE/I-Jockey	795848	796249	483	+	.	ID="RND-4_FAMILY-1633";Tend="1298";Tstart="870";shortTE="F";uid="03e8f92b-b177-46f9-a040-2dfb76c7078a"
NW_015368297.1	RepeatMasker	DNA/hAT-Charlie	466043	466317	1619	+	.	ID="RND-5_FAMILY-2336";Tend="1262";Tstart="980";shortTE="F";uid="63afcdf9-ee12-42b3-8012-e86504d5e860"
NW_015368297.1	RepeatMasker	DNA/hAT?	212104	213584	4782	+	.	ID="RND-5_FAMILY-116";Tend="2161";Tstart="761";shortTE="F";uid="c587e6e4-c2a5-4d27-a221-4a74171559be"
NW_015368297.1	RepeatMasker	Unknown	677297	678140	1053	+	.	ID="RND-1_FAMILY-13";Tend="1786";Tstart="807";shortTE="F";uid="e057322e-e1e6-452e-9091-223faa7b3d8b"
NW_015368297.1	RepeatMasker	LINE/I-Jockey	192125	193011	6039	+	.	ID="RND-6_FAMILY-7366";Tend="2034";Tstart="1137";shortTE="F";uid="6bb9be44-213d-45e7-b985-d0247615fe8b"
NW_015368297.1	RepeatMasker	DNA	583056	583481	1560	+	.	ID="TTAA2_AP";Tend="427";Tstart="2";shortTE="F";uid="4a2249b5-ec7f-4288-8de4-f9888ee4f1ae"
NW_015368297.1	RepeatMasker	DNA/hAT-Charlie	534472	534602	474	+	.	ID="RND-5_FAMILY-2336";Tend="1272";Tstart="1124";shortTE="F";uid="42e02e2b-884f-4bd2-ac58-55f9ca9cc78e"
NW_015368297.1	RepeatMasker	Unknown	268751	269023	2290	+	.	ID="RND-1_FAMILY-2";Tend="1216";Tstart="942";shortTE="F";uid="e3ad30b3-8798-484f-8e80-3268a868d1d5"
NW_015368297.1	RepeatMasker	DNA/hAT-hAT19	2248	2411	1067	+	.	ID="DNA8-64_AP";Tend="174";Tstart="1";shortTE="F";uid="8451f899-d572-49a2-98d4-ea2c9ab06e40"
NW_015368297.1	RepeatMasker	RC/Helitron	573177	573321	483	+	.	ID="RND-6_FAMILY-618";Tend="1586";Tstart="1455";shortTE="F";uid="1b49d6bf-8f0c-4855-8a05-bba4345b505b"
NW_015368297.1	RepeatMasker	DNA	79344	79781	2415	+	.	ID="TTAA19_AP";Tend="527";Tstart="1";shortTE="F";uid="8b18fc7e-f411-4fd8-bad1-5cc50220e326"
NW_015368297.1	RepeatMasker	DNA	827877	828094	921	+	.	ID="TTAA3B_AP";Tend="427";Tstart="220";shortTE="F";uid="253b7d05-2515-4e1b-94cb-3d00731b20f8"
NW_015368297.1	RepeatMasker	Unknown	584885	585402	2138	+	.	ID="RND-6_FAMILY-597";Tend="1375";Tstart="834";shortTE="F";uid="31a75ac0-94d5-4992-bbac-ed05082a4e0c"
NW_015368297.1	RepeatMasker	LINE/I	375289	375469	1333	+	.	ID="RND-6_FAMILY-800";Tend="1240";Tstart="1065";shortTE="F";uid="b202cd4a-d10c-45ec-9022-d517cd23c416"
NW_015368297.1	RepeatMasker	Unknown	128812	129017	572	+	.	ID="RND-6_FAMILY-2767";Tend="1264";Tstart="1034";shortTE="F";uid="82fb3974-a9f9-4e2b-8b70-c6ae74c6efd3"
NW_015368297.1	RepeatMasker	DNA/Kolobok-E	511121	511520	1350	+	.	ID="KOLOBOKE-2_AP";Tend="2069";Tstart="1670";shortTE="F";uid="0bc1c900-b42e-48c1-8b01-bd51ff115ccf"
NW_015368297.1	RepeatMasker	Unknown	198568	198719	466	+	.	ID="RND-5_FAMILY-1940";Tend="1493";Tstart="1345";shortTE="F";uid="4524da01-530c-44d9-bb72-9273e980557d"
NW_015368297.1	RepeatMasker	Unknown	257500	257943	2010	+	.	ID="RND-5_FAMILY-6725";Tend="1395";Tstart="963";shortTE="F";uid="2656b230-ce94-48a3-9fc3-b1d9abd50c11"
NW_015368297.1	RepeatMasker	Unknown	80444	80684	862	+	.	ID="RND-5_FAMILY-383";Tend="1175";Tstart="897";shortTE="F";uid="abb9e08c-a3b0-4800-bba3-dec4afa96bea"
NW_015368297.1	RepeatMasker	Unknown	247730	247933	1532	+	.	ID="RND-1_FAMILY-32";Tend="1080";Tstart="871";shortTE="F";uid="2dbc163f-c941-4753-a6ed-9bfec0454d06"
NW_015368297.1	RepeatMasker	DNA/Ginger-1	219797	219920	490	+	.	ID="RND-6_FAMILY-17210";Tend="1068";Tstart="954";shortTE="F";uid="53a068d9-d445-4c32-9b9a-c616c7d32e38"
NW_015368297.1	RepeatMasker	DNA/hAT-Tip100	611443	611809	1663	+	.	ID="RND-1_FAMILY-111";Tend="1259";Tstart="927";shortTE="F";uid="f4eea889-3d35-4531-ab99-5a394d1948ab"
NW_015368297.1	RepeatMasker	DNA	815142	815614	797	+	.	ID="DNA4-3_AP";Tend="483";Tstart="1";shortTE="F";uid="0eae98ae-6a98-4aec-a29d-e665e8426aed"
NW_015368297.1	RepeatMasker	DNA	46587	46864	722	+	.	ID="ttaa4_ap";Tend="431";Tstart="151";shortTE="F";uid="fbb99a9f-a6f1-4696-9a4d-330d3ac954da"
NW_015368297.1	RepeatMasker	DNA/hAT-Charlie	782629	782922	2122	+	.	ID="RND-5_FAMILY-3808";Tend="1266";Tstart="955";shortTE="F";uid="a5a5ff8a-86ee-4a50-882f-01f8f5dc79e4"
NW_015368297.1	RepeatMasker	Unknown	387143	387537	1420	+	.	ID="RND-5_FAMILY-640";Tend="806";Tstart="451";shortTE="F";uid="b3f37d31-67ce-4c8d-a53c-15faf42a6780"
NW_015368297.1	RepeatMasker	DNA	642407	642624	1227	+	.	ID="ttaa4c_ap";Tend="420";Tstart="207";shortTE="F";uid="cc9b8962-11ad-4e63-9025-27476ebc4beb"
NW_015368297.1	RepeatMasker	DNA	37410	37842	1526	+	.	ID="TTAA8_AP";Tend="438";Tstart="3";shortTE="F";uid="40c13cd3-0ef4-4793-a828-868e106904cb"
NW_015368297.1	RepeatMasker	DNA/Ginger	552114	552298	642	+	.	ID="RND-1_FAMILY-21";Tend="2508";Tstart="2307";shortTE="F";uid="0eb04253-c108-49fa-8d10-91005e86859d"
NW_015368297.1	RepeatMasker	DNA/Kolobok-E	679377	679507	432	+	.	ID="rnd-1_family-18";Tend="1726";Tstart="1629";shortTE="F";uid="8f090e6e-f7aa-41aa-8540-08690bdc9737"
NW_015368297.1	RepeatMasker	RC/Helitron	481844	481983	741	+	.	ID="RND-6_FAMILY-9203";Tend="560";Tstart="422";shortTE="F";uid="8e8893dc-26ae-4268-83a3-50161d6f6803"
NW_015368297.1	RepeatMasker	DNA/MULE-NOF	776470	777061	2397	+	.	ID="RND-5_FAMILY-4982";TEgroup="ctg_56%7CRND-5_FAMILY-4982%7C1";Tend="1126";Tstart="431";shortTE="F";uid="b1766af6-7fc3-4568-9662-65e3b177c0b1"
NW_015368297.1	RepeatMasker	Unknown	461619	461823	465	+	.	ID="RND-5_FAMILY-768";Tend="442";Tstart="259";shortTE="F";uid="fc3c3de0-ec10-4b97-b749-f18c5ccd6b65"
NW_015368297.1	RepeatMasker	Unknown	638039	638223	408	+	.	ID="RND-6_FAMILY-2065";TEgroup="ctg_56%7CRND-6_FAMILY-2065%7C1";Tend="1215";Tstart="959";shortTE="T";uid="f85c6a49-d610-4cc2-a44d-93526e168ed1"
NW_015368297.1	RepeatMasker	DNA/hAT-Tip100	142858	143149	1501	+	.	ID="RND-6_FAMILY-1650";Tend="1264";Tstart="953";shortTE="F";uid="76d30976-9b66-4b0c-bb2f-b933c4dbdf72"
NW_015368297.1	RepeatMasker	DNA/Ginger-1	221253	221566	1295	+	.	ID="RND-6_FAMILY-17210";Tend="1353";Tstart="1061";shortTE="F";uid="0242f605-47c8-453a-b8de-910b1733334b"
NW_015368297.1	RepeatMasker	DNA	190580	191405	1852	+	.	ID="RND-4_FAMILY-328";TEgroup="ctg_56%7CRND-4_FAMILY-328%7C1";Tend="1768";Tstart="917";shortTE="F";uid="1cc8851f-87ea-4308-97a0-a98acdd59458"
NW_015368297.1	RepeatMasker	DNA/hAT-hAT19	149909	150153	537	+	.	ID="HAT-N8_PH";Tend="1365";Tstart="1122";shortTE="F";uid="751650f1-337c-4046-9a69-dbf889a72594"
NW_015368297.1	RepeatMasker	Unknown	699974	700101	610	+	.	ID="RND-6_FAMILY-18606";Tend="1590";Tstart="1441";shortTE="F";uid="61f8ff86-f2ac-4179-b708-11c01c15b7f1"
NW_015368297.1	RepeatMasker	DNA	442449	442582	535	+	.	ID="ttaa3c_ap";Tend="419";Tstart="281";shortTE="F";uid="f64e714c-252c-402e-b1e0-8206015d462d"
NW_015368297.1	RepeatMasker	DNA	45826	45977	761	+	.	ID="ttaa4c_ap";Tend="166";Tstart="13";shortTE="F";uid="b7a8570f-0217-40f0-acef-684565b78fa9"
NW_015368297.1	RepeatMasker	DNA	741121	741503	1147	+	.	ID="DNA4-2_AP";Tend="674";Tstart="298";shortTE="F";uid="c623e1c4-de60-42d4-8b9a-b19c83d4b549"
NW_015368297.1	RepeatMasker	Retroposon?	732812	733614	2143	+	.	ID="SINE2-1_AP";Tend="791";Tstart="84";shortTE="F";uid="eadf4c89-cc94-4314-8986-40806324b9b4"
NW_015368297.1	RepeatMasker	DNA/hAT-Ac	72518	72760	1062	+	.	ID="RND-1_FAMILY-132";Tend="1167";Tstart="924";shortTE="F";uid="a665f078-907e-4309-9214-3f7ac4571feb"
NW_015368297.1	RepeatMasker	DNA/hAT-Ac	220913	221252	2011	+	.	ID="DNA8-14_AP";Tend="937";Tstart="599";shortTE="F";uid="537e269d-d083-4cc7-b5e9-d7d7042dbe38"
NW_015368297.1	RepeatMasker	DNA	813838	814062	913	+	.	ID="ttaa4_ap";Tend="433";Tstart="221";shortTE="F";uid="2f3f6874-7891-4edb-9da8-c2dce5176576"
NW_015368297.1	RepeatMasker	DNA	627008	627249	1269	+	.	ID="ttaa3b_ap";Tend="237";Tstart="1";shortTE="F";uid="823ed70b-c1aa-4a03-af93-ef9f655c86ea"
NW_015368297.1	RepeatMasker	LINE/I	114891	115112	1602	+	.	ID="RND-5_FAMILY-843";Tend="1428";Tstart="1208";shortTE="F";uid="412081bf-3ea3-480c-8aab-cb1ea8181321"
NW_015368297.1	RepeatMasker	DNA/hAT	611878	612282	515	+	.	ID="RND-6_FAMILY-309";TEgroup="ctg_56%7CRND-6_FAMILY-309%7C1";Tend="1611";Tstart="525";shortTE="T";uid="c5166c5d-e87a-4368-9677-b1e6b2579624"
NW_015368297.1	RepeatMasker	LINE/I	531574	531749	796	+	.	ID="RND-5_FAMILY-845";Tend="1365";Tstart="1202";shortTE="F";uid="742bb6d0-14b8-4d94-aa57-e46ef913a00a"
NW_015368297.1	RepeatMasker	Unknown	183148	183438	1085	+	.	ID="RND-1_FAMILY-2";Tend="1174";Tstart="892";shortTE="F";uid="176154e7-3cae-4647-b8f3-c5b7fc342866"
NW_015368297.1	RepeatMasker	Unknown	479856	480187	1037	+	.	ID="RND-1_FAMILY-121";Tend="1153";Tstart="860";shortTE="F";uid="fbee937f-c7ea-4c00-96ec-f7fa5b4407f7"
NW_015368297.1	RepeatMasker	Unknown	811702	811927	771	+	.	ID="RND-5_FAMILY-640";Tend="1512";Tstart="1288";shortTE="F";uid="a17789ca-e417-453c-9b22-477f59de30b3"
NW_015368297.1	RepeatMasker	Unknown	571722	571877	434	+	.	ID="RND-5_FAMILY-8506";Tend="1279";Tstart="1134";shortTE="F";uid="c9e1476b-3530-4ca2-b667-a1d34511c987"
NW_015368297.1	RepeatMasker	DNA/hAT-hAT19	705418	705938	1229	+	.	ID="RND-5_FAMILY-1717";Tend="1614";Tstart="994";shortTE="F";uid="e410a3a7-4bbf-4bcd-9b0c-c7fb74a99e42"
NW_015368297.1	RepeatMasker	LINE/R1	214620	215127	3804	+	.	ID="RND-5_FAMILY-4510";Tend="1781";Tstart="1274";shortTE="F";uid="0ce3ebe2-886d-470e-9c26-8836bceca232"
NW_015368297.1	RepeatMasker	LINE/I	587335	587496	1318	+	.	ID="RND-1_FAMILY-97";Tend="1236";Tstart="1075";shortTE="F";uid="ddda8ad5-bd3d-4dce-a8f7-af48c954627c"
NW_015368297.1	RepeatMasker	LINE/I-Jockey	689334	690173	3980	+	.	ID="RND-4_FAMILY-1505";Tend="1548";Tstart="750";shortTE="F";uid="106469ed-b29d-4364-befb-6654119e8ab7"
NW_015368297.1	RepeatMasker	DNA	442294	442417	413	+	.	ID="TTAA3C_AP";Tend="131";Tstart="1";shortTE="F";uid="074f2ae8-0d39-4151-874a-d6817eb26381"
NW_015368297.1	RepeatMasker	DNA/hAT-Tip100	570026	570195	1270	+	.	ID="RND-1_FAMILY-42";Tend="1107";Tstart="938";shortTE="F";uid="7db6b792-bbc9-46b9-b750-77a44d4fc19b"
NW_015368297.1	RepeatMasker	DNA/hAT-Charlie	431147	431404	1232	+	.	ID="RND-6_FAMILY-12266";Tend="1052";Tstart="828";shortTE="F";uid="a7fada7c-1d95-42b8-9808-a6cc2668768a"
NW_015368297.1	RepeatMasker	DNA/hAT-Ac	688105	688965	5150	+	.	ID="RND-6_FAMILY-2012";Tend="1725";Tstart="938";shortTE="F";uid="03cec1be-2836-49d6-a060-9e48de0c2834"
NW_015368297.1	RepeatMasker	Unknown	246889	247160	490	+	.	ID="RND-6_FAMILY-10439";Tend="1414";Tstart="1112";shortTE="F";uid="5b2ca630-c5a0-42ec-b86d-e110678be9df"
NW_015368297.1	RepeatMasker	Unknown	424906	425019	578	+	.	ID="RND-6_FAMILY-4993";Tend="1285";Tstart="1173";shortTE="F";uid="8a25295a-fc07-4251-a14b-be66220004b8"
NW_015368297.1	RepeatMasker	Unknown	692357	692781	2205	+	.	ID="RND-4_FAMILY-891";Tend="1281";Tstart="873";shortTE="F";uid="242847de-862e-4b6f-bbd5-c7f87f6d950b"
NW_015368297.1	RepeatMasker	Unknown	452005	452389	541	+	.	ID="RND-6_FAMILY-3946";TEgroup="ctg_56%7CRND-6_FAMILY-3946%7C1";Tend="1399";Tstart="797";shortTE="F";uid="43a0f1f1-5e5e-4180-8841-4600e3bc2282"
NW_015368297.1	RepeatMasker	DNA	836537	836992	607	+	.	ID="DNA4-2_AP";Tend="447";Tstart="1";shortTE="F";uid="11e0311e-7bcc-48c9-a0dd-c9bd46391df7"
NW_015368297.1	RepeatMasker	LINE/I-Jockey	606063	606352	670	+	.	ID="RND-5_FAMILY-2323";Tend="1313";Tstart="1031";shortTE="F";uid="4b57038b-8d37-45c8-af5d-4fcbe4cf1c3a"
NW_015368297.1	RepeatMasker	DNA	812626	813231	2411	+	.	ID="DNA4-3_AP";Tend="636";Tstart="3";shortTE="F";uid="848ee471-81c6-4e40-bc84-5b54831d1217"
NW_015368297.1	RepeatMasker	Unknown	699427	699618	840	+	.	ID="RND-6_FAMILY-18606";Tend="1259";Tstart="1030";shortTE="F";uid="15395841-ac0c-45e2-9809-12f51c9d48f0"
NW_015368297.1	RepeatMasker	DNA/hAT	153556	153828	1548	+	.	ID="RND-6_FAMILY-6602";Tend="1508";Tstart="1214";shortTE="F";uid="37e151fd-e2cd-4a6e-b9c0-5747d30374a5"
NW_015368297.1	RepeatMasker	Unknown	60724	61255	3470	+	.	ID="RND-1_FAMILY-16";Tend="1808";Tstart="1270";shortTE="F";uid="e6042773-33e9-46d4-9e9a-abbbb53f1fb2"
NW_015368297.1	RepeatMasker	DNA	626671	627003	857	+	.	ID="TTAA7_AP";Tend="434";Tstart="119";shortTE="F";uid="0a85af8a-b9c0-4d44-8c73-8661b7c6adef"
NW_015368297.1	RepeatMasker	DNA	199786	200297	1834	+	.	ID="DNA4-2_AP";Tend="769";Tstart="221";shortTE="F";uid="da6a67f9-be98-4178-9ec6-742b93a2d585"
NW_015368297.1	RepeatMasker	DNA/Ginger	695587	695709	1012	+	.	ID="RND-1_FAMILY-20";Tend="1646";Tstart="1524";shortTE="F";uid="abc31c13-e452-40a7-bc4d-2892a7497dff"
NW_015368297.1	RepeatMasker	LINE/R1	238491	238625	667	+	.	ID="RND-5_FAMILY-2827";Tend="1279";Tstart="1146";shortTE="F";uid="98a43b48-1763-47de-86ec-e890bced8df5"
NW_015368297.1	RepeatMasker	DNA/hAT-Ac	558729	559605	5884	+	.	ID="RND-1_FAMILY-129";Tend="1794";Tstart="918";shortTE="F";uid="300cb760-002e-49a2-98a7-741c35a21e0d"
NW_015368297.1	RepeatMasker	Unknown	530473	530724	1082	+	.	ID="RND-6_FAMILY-4328";Tend="587";Tstart="340";shortTE="F";uid="9b0db414-7cc9-4d96-98b0-9baa956e1043"
NW_015368297.1	RepeatMasker	Unknown	386173	386771	3198	+	.	ID="RND-6_FAMILY-5611";Tend="1253";Tstart="680";shortTE="F";uid="3fe94b1c-e4da-4d95-adf2-6f995ab5f0f7"
NW_015368297.1	RepeatMasker	DNA/Kolobok-T2	472701	472944	1792	+	.	ID="KOLOBOK-2_AP";Tend="243";Tstart="1";shortTE="F";uid="d00d9459-fc62-43bf-8b8b-7d4985889b0b"
NW_015368297.1	RepeatMasker	DNA	735311	735941	520	+	.	ID="DNA4-2_AP";Tend="733";Tstart="6";shortTE="F";uid="449cf70c-474d-4240-b806-694313b577b1"
NW_015368297.1	RepeatMasker	Retroposon?	695036	695590	2183	+	.	ID="SINE2-1_AP";Tend="866";Tstart="310";shortTE="F";uid="6c236e80-4f1b-4450-b5c1-49f96e091edd"
NW_015368297.1	RepeatMasker	DNA/Ginger	554000	554150	480	+	.	ID="RND-1_FAMILY-20";Tend="1645";Tstart="1490";shortTE="F";uid="b2d02f48-ef58-4027-8c79-c111cdeb3575"
NW_015368297.1	RepeatMasker	Unknown	680175	680339	1136	+	.	ID="RND-1_FAMILY-73";Tend="1254";Tstart="1094";shortTE="F";uid="ece732d6-3fc4-4668-bcd3-b8bcbba6017e"
NW_015368297.1	RepeatMasker	DNA/hAT	676842	677079	704	+	.	ID="RND-5_FAMILY-4301";Tend="771";Tstart="548";shortTE="F";uid="f2aab1c7-7b4a-4de8-9522-b251e9c42940"
NW_015368297.1	RepeatMasker	LINE/I	236558	236795	453	+	.	ID="RND-4_FAMILY-2821";Tend="1513";Tstart="1258";shortTE="F";uid="2488aee1-4ba3-46d3-8a2f-4ef117ce2000"
NW_015368297.1	RepeatMasker	LTR/Copia	667755	667975	1150	+	.	ID="RND-6_FAMILY-1776";Tend="990";Tstart="765";shortTE="F";uid="216e9d5c-cedb-43e8-924e-a166ace7d54e"
NW_015368297.1	RepeatMasker	Unknown	183901	185001	2672	+	.	ID="RND-6_FAMILY-2747";Tend="1543";Tstart="449";shortTE="F";uid="f8c81b89-e972-4f84-9ecd-57366de186ff"
NW_015368297.1	RepeatMasker	DNA/Ginger	658405	658552	899	+	.	ID="RND-1_FAMILY-21";Tend="2508";Tstart="2354";shortTE="F";uid="aa6064d1-4812-4b47-9ddd-79af2063a8c1"
NW_015368297.1	RepeatMasker	Unknown	286364	286775	1961	+	.	ID="RND-5_FAMILY-3521";Tend="1257";Tstart="876";shortTE="F";uid="b7b04cc0-9f29-4aeb-992e-c378347e9de9"
NW_015368297.1	RepeatMasker	Retroposon?	667966	668238	1619	+	.	ID="SINE2-2_AP";Tend="1498";Tstart="1223";shortTE="F";uid="093613c2-23e9-44fe-86a8-26f54ca35556"
NW_015368297.1	RepeatMasker	LTR/Copia	750028	750654	1943	+	.	ID="RND-6_FAMILY-1776";Tend="1447";Tstart="768";shortTE="F";uid="497a6d80-5734-45c4-bca0-56922d15b460"
NW_015368297.1	RepeatMasker	DNA	526072	526366	1636	+	.	ID="TTAA3B_AP";Tend="429";Tstart="133";shortTE="F";uid="1a816303-19e6-402f-b710-d53db91e91e1"
NW_015368297.1	RepeatMasker	Retroposon?	553606	553724	402	+	.	ID="SINE2-1_AP";Tend="1459";Tstart="1337";shortTE="F";uid="76f42091-b857-4a95-9a71-0e253696a077"
NW_015368297.1	RepeatMasker	DNA/Kolobok-E	481360	481706	701	+	.	ID="KOLOBOKE-2_AP";Tend="2210";Tstart="1835";shortTE="F";uid="e9b29ac9-2331-4e24-8640-78aa82b298ba"
NW_015368297.1	RepeatMasker	DNA/MULE-MuDR	243948	244111	520	+	.	ID="RND-6_FAMILY-3077";Tend="1448";Tstart="1295";shortTE="F";uid="b83ddb72-9abe-4648-a23a-3bb723deb5c0"
NW_015368297.1	RepeatMasker	LINE/I-Jockey	577754	577925	934	+	.	ID="RND-5_FAMILY-471";Tend="1247";Tstart="1076";shortTE="F";uid="5281f3df-6ed9-4df1-89ba-b1bd4ca3bc02"
NW_015368297.1	RepeatMasker	RC/Helitron	574013	574240	498	-	.	ID="RND-6_FAMILY-11622";Tend="830";Tstart="611";shortTE="F";uid="a85348a5-1803-4654-8246-1987061c7af1"
NW_015368297.1	RepeatMasker	RC/Helitron	481878	482684	3749	-	.	ID="RND-1_FAMILY-17";Tend="1748";Tstart="961";shortTE="F";uid="fd6df58a-5e85-4f8d-a4a7-826bf9d89e89"
NW_015368297.1	RepeatMasker	DNA	725493	726177	1242	-	.	ID="DNA4-2_AP";Tend="764";Tstart="29";shortTE="F";uid="3860494b-d8d6-42ff-807b-348492869d52"
NW_015368297.1	RepeatMasker	DNA/MULE-MuDR	69622	69882	965	-	.	ID="MUDR12X_AP";Tend="1397";Tstart="1139";shortTE="F";uid="3bd7699c-d0b2-4f9c-a4e2-bcbb684eeb21"
NW_015368297.1	RepeatMasker	DNA/Kolobok-E	532585	533548	1626	-	.	ID="KOLOBOKE-2_AP";Tend="2211";Tstart="1142";shortTE="F";uid="18b9b0f6-474f-44d6-990a-2d934067bcd9"
NW_015368297.1	RepeatMasker	Retroposon?	753487	753607	1054	-	.	ID="SINE2-2_AP";Tend="1998";Tstart="1878";shortTE="F";uid="ea1144dd-ca67-4d5e-9ee9-052d7982b614"
NW_015368297.1	RepeatMasker	Unknown	706106	706868	4657	-	.	ID="RND-1_FAMILY-160";Tend="1242";Tstart="502";shortTE="F";uid="ab791289-96a1-4331-bf43-b6815d7ce7dd"
NW_015368297.1	RepeatMasker	DNA/hAT-hAT19	486695	486857	865	-	.	ID="DNA8-84_AP";Tend="168";Tstart="1";shortTE="F";uid="584c2c77-1c86-4498-9185-2e6eb630513c"
NW_015368297.1	RepeatMasker	DNA/Ginger	433271	433473	992	-	.	ID="RND-1_FAMILY-20";Tend="1646";Tstart="1476";shortTE="F";uid="1da1a160-2c58-47ad-8d6c-0a8a90fb6144"
NW_015368297.1	RepeatMasker	DNA/hAT-Charlie	713613	713747	454	-	.	ID="RND-6_FAMILY-12266";Tend="1212";Tstart="1079";shortTE="F";uid="06f1c2fb-8222-413c-b419-194a01925af9"
NW_015368297.1	RepeatMasker	DNA	622792	623083	1605	-	.	ID="TTAA3B_AP";Tend="436";Tstart="144";shortTE="F";uid="03b0d1cc-9c40-4213-a093-f683b560c1b7"
NW_015368297.1	RepeatMasker	DNA/hAT	388471	388852	2282	-	.	ID="RND-5_FAMILY-1145";Tend="901";Tstart="521";shortTE="F";uid="1c9c2373-edc5-4a33-acc1-178e872f96df"
NW_015368297.1	RepeatMasker	DNA/Sola-2	500032	500256	1134	-	.	ID="RND-1_FAMILY-15";Tend="1314";Tstart="1090";shortTE="F";uid="8ffc4eb5-fcb8-4e19-a8e6-3689c0ef9b07"
NW_015368297.1	RepeatMasker	DNA	731501	731611	439	-	.	ID="RND-5_FAMILY-2221";Tend="2057";Tstart="1944";shortTE="F";uid="c69ffe7e-a9ff-4326-8351-316d1a6b84af"
NW_015368297.1	RepeatMasker	DNA	560215	560570	2595	-	.	ID="RND-1_FAMILY-86";Tend="1209";Tstart="852";shortTE="F";uid="e4a1efb1-e255-43ad-94ff-abb61d054042"
NW_015368297.1	RepeatMasker	Unknown	436956	437222	1150	-	.	ID="RND-5_FAMILY-4272";Tend="1453";Tstart="1219";shortTE="F";uid="baa71228-4f57-4ee8-9316-177fec14bfff"
NW_015368297.1	RepeatMasker	Unknown	436095	436503	3140	-	.	ID="RND-5_FAMILY-3521";Tend="1256";Tstart="858";shortTE="F";uid="aa2b7a25-92b3-4066-a739-c853641e6b8d"
NW_015368297.1	RepeatMasker	DNA	702807	702924	572	-	.	ID="DNA8-93_AP";Tend="303";Tstart="177";shortTE="F";uid="81177233-41d2-4b55-ace9-70d24a705890"
NW_015368297.1	RepeatMasker	Unknown	267843	268250	2444	-	.	ID="RND-5_FAMILY-2314";Tend="1219";Tstart="805";shortTE="F";uid="2331c658-316b-4b8b-894d-77eb3acde4c0"
NW_015368297.1	RepeatMasker	DNA/TcMar-Mariner	620933	621126	1164	-	.	ID="MARINER-N6_LMI";Tend="193";Tstart="1";shortTE="F";uid="d5ddda5c-6f88-4746-ae38-189b4ab20b1a"
NW_015368297.1	RepeatMasker	DNA	510002	510166	659	-	.	ID="ttaa4c_ap";Tend="207";Tstart="43";shortTE="F";uid="6cc153b4-e641-4702-8e7e-d6f1cebc34f2"
NW_015368297.1	RepeatMasker	DNA	396689	396822	1078	-	.	ID="RND-6_FAMILY-2733";Tend="719";Tstart="589";shortTE="F";uid="f152a51c-031b-41b2-8771-ceb9d7cd75a4"
NW_015368297.1	RepeatMasker	LINE/I	97561	98303	5645	-	.	ID="RND-5_FAMILY-4034";Tend="1424";Tstart="681";shortTE="F";uid="353aafe0-e33d-46bf-b07e-097e3d893946"
NW_015368297.1	RepeatMasker	Unknown	45966	46181	1681	-	.	ID="RND-1_FAMILY-2";Tend="1215";Tstart="994";shortTE="F";uid="712d19b9-dc70-4901-b28a-4b50d9f1319d"
NW_015368297.1	RepeatMasker	DNA/MULE-NOF	776588	776852	1267	-	.	ID="RND-5_FAMILY-954";Tend="1132";Tstart="899";shortTE="F";uid="1401b869-f855-4c59-ba26-8f7a3e0f5611"
NW_015368297.1	RepeatMasker	Unknown	528368	528677	916	-	.	ID="RND-6_FAMILY-3189";Tend="1364";Tstart="1053";shortTE="F";uid="15337731-cfb9-4d15-b926-92b322cce740"
NW_015368297.1	RepeatMasker	DNA/hAT-hAT19	486294	486418	524	-	.	ID="DNA8-84_AP";Tend="562";Tstart="432";shortTE="F";uid="1cdd751d-d118-4559-b587-79caa4ff7c4e"
NW_015368297.1	RepeatMasker	DNA	709234	709529	2583	-	.	ID="RND-1_FAMILY-86";Tend="1208";Tstart="912";shortTE="F";uid="2589adf7-e4e7-4064-b3e7-f73accd7a6ab"
NW_015368297.1	RepeatMasker	DNA/hAT-Tip100	321442	322241	459	-	.	ID="RND-6_FAMILY-8295";TEgroup="ctg_56%7CRND-6_FAMILY-8295%7C1";Tend="1902";Tstart="777";shortTE="F";uid="4aa5761b-25a3-48a8-bcdb-37915cefc822"
NW_015368297.1	RepeatMasker	LINE/I	760811	760996	1144	-	.	ID="RND-5_FAMILY-4034";Tend="1427";Tstart="1248";shortTE="F";uid="cc2b77b8-079f-42af-82fa-f3d73cde4570"
NW_015368297.1	RepeatMasker	LINE/I-Jockey	178577	179341	977	-	.	ID="RND-6_FAMILY-3814";Tend="1530";Tstart="748";shortTE="F";uid="18506075-0914-4e80-9d6b-f426d7a4ced4"
NW_015368297.1	RepeatMasker	LINE/I	584453	584606	918	-	.	ID="RND-6_FAMILY-139";Tend="1726";Tstart="1567";shortTE="F";uid="948c6fab-d793-4e06-b44d-f05f004d03e0"
NW_015368297.1	RepeatMasker	DNA/Ginger	452664	452902	1306	-	.	ID="rnd-1_family-20";Tend="1638";Tstart="1476";shortTE="F";uid="f88cfb5d-0409-4969-b133-e054b450a801"
NW_015368297.1	RepeatMasker	DNA	726184	726619	2759	-	.	ID="TTAA3B_AP";Tend="436";Tstart="1";shortTE="F";uid="70be4c97-20f9-4070-8e73-b232fd6ee76f"
NW_015368297.1	RepeatMasker	DNA/Ginger	167351	167459	735	-	.	ID="RND-1_FAMILY-20";Tend="1555";Tstart="1448";shortTE="F";uid="afc4cf6e-9d27-481d-8b90-696b166d8361"
NW_015368297.1	RepeatMasker	DNA/hAT-Ac	32994	33224	1046	-	.	ID="HAT-2_AP";Tend="3473";Tstart="3245";shortTE="F";uid="dde32b81-faa6-4c28-b82e-b00b1241b001"
NW_015368297.1	RepeatMasker	Unknown	62269	62727	802	-	.	ID="RND-6_FAMILY-1522";Tend="805";Tstart="337";shortTE="F";uid="7d45047d-c294-4261-b8ed-43fc46847ddd"
NW_015368297.1	RepeatMasker	DNA	35105	35316	1415	-	.	ID="RND-6_FAMILY-2733";Tend="1089";Tstart="878";shortTE="F";uid="302d972c-fa82-404d-abbc-f4ae01e2f309"
NW_015368297.1	RepeatMasker	DNA	37149	37357	550	-	.	ID="ttaa3b_ap";Tend="273";Tstart="78";shortTE="F";uid="d9914f00-87ae-4f8a-b609-19436871dac3"
NW_015368297.1	RepeatMasker	DNA	530727	531015	1726	-	.	ID="ttaa3b_ap";Tend="289";Tstart="6";shortTE="F";uid="dc8a7062-40e9-4729-a96b-cb3a4372e984"
NW_015368297.1	RepeatMasker	DNA	644734	644924	934	-	.	ID="TTAA3_AP";Tend="267";Tstart="72";shortTE="F";uid="fc0debaa-64ed-47c6-bb4a-0248fd3bafc3"
NW_015368297.1	RepeatMasker	Retroposon?	395076	395579	1800	-	.	ID="SINE2-1_AP";Tend="792";Tstart="288";shortTE="F";uid="a71b89d4-f176-48da-8897-a97f6062a399"
NW_015368297.1	RepeatMasker	DNA	526241	526387	691	-	.	ID="RND-5_FAMILY-962";Tend="1420";Tstart="1269";shortTE="F";uid="1da23b0b-4af4-4fa9-a838-1db3a9bdb4a3"
NW_015368297.1	RepeatMasker	DNA	636163	636480	753	-	.	ID="DNA4-2_AP";Tend="426";Tstart="102";shortTE="F";uid="2feeb743-afa3-4897-a460-1607637c854a"
NW_015368297.1	RepeatMasker	DNA	623563	623686	695	-	.	ID="ttaa3b_ap";Tend="149";Tstart="17";shortTE="F";uid="4e3c2296-30db-466e-9bfd-96553b4ad5cb"
NW_015368297.1	RepeatMasker	RC/Helitron	572946	573283	2445	-	.	ID="RND-6_FAMILY-120";Tend="892";Tstart="546";shortTE="F";uid="5d5f608e-cce2-4265-b3ed-675e2fa753ec"
NW_015368297.1	RepeatMasker	DNA	559765	560202	3472	-	.	ID="RND-6_FAMILY-2733";Tend="1309";Tstart="877";shortTE="F";uid="27a4addc-53e6-45eb-a0da-5c99650395da"
NW_015368297.1	RepeatMasker	DNA/hAT-Charlie	171713	172063	1737	-	.	ID="DNA8-104_AP";Tend="340";Tstart="1";shortTE="F";uid="85a31ef3-2969-46d2-bf08-658f9d2fd20d"
NW_015368297.1	RepeatMasker	DNA/Kolobok-E	278739	278898	1284	-	.	ID="RND-5_FAMILY-7764";Tend="1138";Tstart="979";shortTE="F";uid="9ddbd090-af77-46a7-b4a2-aa5b3d327428"
NW_015368297.1	RepeatMasker	DNA	478310	478667	1748	-	.	ID="TTAA4B_AP";Tend="429";Tstart="77";shortTE="F";uid="b60a7d10-1f45-44f3-a738-1f00f0928764"
NW_015368297.1	RepeatMasker	DNA	577346	577750	2423	-	.	ID="DNA4-3_AP";Tend="404";Tstart="3";shortTE="F";uid="f08e4c82-0de0-484d-9799-f07f8134d0ef"
NW_015368297.1	RepeatMasker	DNA	734101	734270	459	-	.	ID="dna4-2_ap";Tend="768";Tstart="602";shortTE="F";uid="4f5ff18c-52da-45e2-9eb8-766d0ffea224"
NW_015368297.1	RepeatMasker	DNA	564114	564553	2686	-	.	ID="TTAA8_AP";Tend="438";Tstart="2";shortTE="F";uid="798fa172-84c2-423f-bfd5-827291638d84"
NW_015368297.1	RepeatMasker	DNA/hAT-Charlie	267651	267824	1109	-	.	ID="RND-4_FAMILY-1634";Tend="1130";Tstart="957";shortTE="F";uid="b5e74a66-64be-4c0c-86ad-8806e61d7ec1"
NW_015368297.1	RepeatMasker	DNA/Ginger	520110	520312	1242	-	.	ID="RND-1_FAMILY-21";Tend="2508";Tstart="2300";shortTE="F";uid="1f010107-c563-4645-9183-a4da5486c286"
NW_015368297.1	RepeatMasker	DNA/Kolobok-E	553878	554102	779	-	.	ID="KOLOBOKE-2_AP";Tend="1352";Tstart="1117";shortTE="F";uid="06813cb4-1c4d-49e8-8762-f4cf81aa5594"
NW_015368297.1	RepeatMasker	DNA/hAT	609162	609312	752	-	.	ID="DNA8-105_AP";Tend="424";Tstart="268";shortTE="F";uid="317d30b6-4c14-44a0-81d3-a82fc5d59bff"
NW_015368297.1	RepeatMasker	DNA/hAT-Ac	204262	204399	431	-	.	ID="DNA8-91B_AP";Tend="629";Tstart="476";shortTE="F";uid="e791bae0-99e9-4d87-b302-99a3d922ac1c"
NW_015368297.1	RepeatMasker	Retroposon?	31879	32733	556	-	.	ID="SINE2-1_AP";TEgroup="ctg_56%7CSINE2-1_AP%7C1";Tend="1770";Tstart="828";shortTE="F";uid="7eda19c2-f17c-40b2-994b-ba6b897f8dde"
NW_015368297.1	RepeatMasker	DNA/hAT-hAT19	149155	149490	1850	-	.	ID="RND-5_FAMILY-2466";Tend="1382";Tstart="1042";shortTE="F";uid="b5643ba9-cbac-4ec1-b130-f745936e0a28"
NW_015368297.1	RepeatMasker	DNA/hAT-Charlie	267355	267467	697	-	.	ID="RND-4_FAMILY-1634";Tend="1262";Tstart="1150";shortTE="F";uid="8c41edd7-bdab-4082-8abb-a14849ad9bee"
NW_015368297.1	RepeatMasker	Unknown	266305	266715	723	-	.	ID="RND-6_FAMILY-1028";TEgroup="ctg_56%7CRND-6_FAMILY-1028%7C1";Tend="1637";Tstart="818";shortTE="F";uid="e224038a-8bc1-48f8-8f99-c55d7c024891"
NW_015368297.1	RepeatMasker	LINE/R1	707663	707772	768	-	.	ID="RND-6_FAMILY-7289";Tend="1241";Tstart="1131";shortTE="F";uid="f3857458-97c6-431c-8772-74a0f93864f8"
NW_015368297.1	RepeatMasker	Unknown	736925	737446	3441	-	.	ID="RND-1_FAMILY-24";Tend="1464";Tstart="944";shortTE="F";uid="17314757-05c2-43a2-a87b-62d8fe62cf5a"
NW_015368297.1	RepeatMasker	LINE/I	741521	741864	1371	-	.	ID="RND-5_FAMILY-1213";Tend="1470";Tstart="1130";shortTE="F";uid="8d92dbb8-ba9f-4e0e-8bcd-034577fed968"
NW_015368297.1	RepeatMasker	DNA/MULE-MuDR	635831	636161	890	-	.	ID="RND-6_FAMILY-943";Tend="1277";Tstart="925";shortTE="F";uid="05696dab-0b8f-45a9-bcca-ad43dc7b8279"
NW_015368297.1	RepeatMasker	DNA/hAT-Tip100	356984	357202	1212	-	.	ID="RND-5_FAMILY-5502";Tend="1153";Tstart="944";shortTE="F";uid="890a9141-1da9-497e-b9c4-49cf6736edf6"
NW_015368297.1	RepeatMasker	RC/Helitron	571790	572616	2847	-	.	ID="RND-6_FAMILY-120";Tend="1821";Tstart="922";shortTE="F";uid="27644e5f-87cc-4fe1-b703-9b11b43a32e8"
NW_015368297.1	RepeatMasker	Unknown	435958	436091	697	-	.	ID="RND-6_FAMILY-12806";Tend="607";Tstart="482";shortTE="F";uid="fc635cbe-6a29-4825-9b58-61488d73948d"
NW_015368297.1	RepeatMasker	Unknown	411071	411305	449	-	.	ID="RND-5_FAMILY-1977";TEgroup="ctg_56%7CRND-5_FAMILY-1977%7C1";Tend="1627";Tstart="850";shortTE="F";uid="70e81b39-13a7-4f80-80ed-30ab1a3c9805"
NW_015368297.1	RepeatMasker	DNA/hAT-Tip100	644234	644482	943	-	.	ID="DNA8-62_AP";Tend="223";Tstart="1";shortTE="F";uid="82fe9a6a-88d7-42b0-b285-5a7e5a728996"
NW_015368297.1	RepeatMasker	DNA	28202	28339	410	-	.	ID="dna4-2_ap";Tend="146";Tstart="1";shortTE="F";uid="b13b6d50-e8ef-45f8-889b-bf4f95541c71"
NW_015368297.1	RepeatMasker	LINE/I	775927	776470	1318	-	.	ID="RND-6_FAMILY-5130";Tend="1797";Tstart="1253";shortTE="F";uid="347d3ea5-cd04-4da7-b75d-d52597a908cf"
NW_015368297.1	RepeatMasker	DNA	490135	490264	632	-	.	ID="TTAA2D_AP";Tend="431";Tstart="300";shortTE="F";uid="9044e650-11ce-4513-bb8b-ed9d5094b820"
NW_015368297.1	RepeatMasker	DNA/TcMar-Mariner	618448	618632	968	-	.	ID="MARINER-N5_SIN";Tend="906";Tstart="724";shortTE="F";uid="4fb98312-abb3-4e3c-8823-251216a606c8"
NW_015368297.1	RepeatMasker	DNA	742855	743380	1460	-	.	ID="DNA4-2_AP";Tend="703";Tstart="115";shortTE="F";uid="4716303e-f0e2-4851-a7b1-96857491fa67"
NW_015368297.1	RepeatMasker	DNA	827950	828116	567	-	.	ID="RND-5_FAMILY-962";Tend="1426";Tstart="1271";shortTE="F";uid="0602736a-1c29-4279-a107-44bd56f28287"
NW_015368297.1	RepeatMasker	LTR/Copia	759286	759477	1084	-	.	ID="RND-6_FAMILY-1776";Tend="962";Tstart="765";shortTE="F";uid="c9050fb8-f4c8-4d26-902a-9df25a172bd9"
NW_015368297.1	RepeatMasker	Retroposon?	174542	174870	1642	-	.	ID="SINE2-2_AP";Tend="1986";Tstart="1632";shortTE="F";uid="17ded5fb-1ac1-4c55-a0ba-6498a7c58c8c"
NW_015368297.1	RepeatMasker	Unknown	263877	264427	3038	-	.	ID="RND-3_FAMILY-226";Tend="1533";Tstart="955";shortTE="F";uid="10bac9e2-822f-4932-8932-b6e167c35ca8"
NW_015368297.1	RepeatMasker	Unknown	267094	267348	1111	-	.	ID="RND-5_FAMILY-2314";Tend="1472";Tstart="1228";shortTE="F";uid="2344ed69-0f69-49e8-babb-2475fb33961d"
NW_015368297.1	RepeatMasker	DNA/Ginger	248467	249579	6811	-	.	ID="RND-1_FAMILY-21";Tend="2514";Tstart="1267";shortTE="F";uid="0303fa45-7267-4ad8-9dcb-1b81c0c88a13"
NW_015368297.1	RepeatMasker	Unknown	466303	466589	1086	-	.	ID="RND-5_FAMILY-2314";Tend="1469";Tstart="1179";shortTE="F";uid="9684ef93-de21-4622-a3e3-5db397f22509"
NW_015368297.1	RepeatMasker	LINE/I-Jockey	449389	449531	656	-	.	ID="RND-4_FAMILY-1633";Tend="1398";Tstart="1248";shortTE="F";uid="063aa3c7-9a5e-4575-b2bf-f97a2d3c8b30"
NW_015368297.1	RepeatMasker	DNA	104728	104908	957	-	.	ID="DNA4-3_AP";Tend="634";Tstart="458";shortTE="F";uid="ff3abc71-2973-477f-9e85-3242af105498"
NW_015368297.1	RepeatMasker	DNA/MULE-MuDR	592653	592855	908	-	.	ID="RND-5_FAMILY-3566";Tend="891";Tstart="676";shortTE="F";uid="cfb1be90-ba7a-4a8e-892d-9087db7b8eb3"
NW_015368297.1	RepeatMasker	DNA	443060	443701	2475	-	.	ID="DNA4-3_AP";Tend="635";Tstart="3";shortTE="F";uid="1c6709ce-d969-4af5-906e-e066407bcf58"
NW_015368297.1	RepeatMasker	DNA	63776	64023	1115	-	.	ID="ttaa3c_ap";Tend="408";Tstart="180";shortTE="F";uid="c2da546b-fa2c-493b-8c51-3242ec91f246"
NW_015368297.1	RepeatMasker	LINE/I	392991	393179	405	-	.	ID="RND-4_FAMILY-1002";Tend="762";Tstart="588";shortTE="F";uid="981e8d9d-ab73-4d4d-8ec9-5a0eef875262"
NW_015368297.1	RepeatMasker	DNA	513039	513336	531	-	.	ID="DNA4-3_AP";Tend="483";Tstart="196";shortTE="F";uid="ac37f00b-56ec-4ae9-8def-ceb682e6e762"
NW_015368297.1	RepeatMasker	LINE/R1	342339	342914	720	-	.	ID="RT1";Tend="3343";Tstart="3078";shortTE="F";uid="8d403d99-66ca-4ae8-b38d-8c07b9b03033"
NW_015368297.1	RepeatMasker	DNA	429206	429372	645	-	.	ID="TTAA8_AP";Tend="438";Tstart="266";shortTE="F";uid="342d7386-085f-48d5-92f5-eaca2a9b68d1"
NW_015368297.1	RepeatMasker	DNA/hAT	411329	411504	1470	-	.	ID="RND-5_FAMILY-660";Tend="1059";Tstart="884";shortTE="F";uid="aed4421e-6737-4b0d-8fd1-1db058913cfa"
NW_015368297.1	RepeatMasker	DNA/TcMar-Mariner	620563	620930	1228	-	.	ID="mariner-n6_lmi";Tend="708";Tstart="506";shortTE="F";uid="fe6b4068-7dcb-4e91-8731-c571bcdfb39f"
NW_015368297.1	RepeatMasker	Retroposon?	738591	738752	404	-	.	ID="SINE2-2_AP";Tend="199";Tstart="20";shortTE="F";uid="13229b0b-1372-43dd-8dbc-c7714bae8953"
NW_015368297.1	RepeatMasker	LINE/I-Jockey	117523	117759	1506	-	.	ID="RND-5_FAMILY-471";Tend="1512";Tstart="1283";shortTE="F";uid="cc488386-fdcc-431a-827b-14a7fd3daf90"
NW_015368297.1	RepeatMasker	Retroposon?	576904	577179	540	-	.	ID="SINE2-1_AP";Tend="1424";Tstart="1136";shortTE="F";uid="80bf4a17-4432-44f9-b91d-f32cf22e1c14"
NW_015368297.1	RepeatMasker	DNA	534605	535034	2529	-	.	ID="TTAA3_AP";Tend="429";Tstart="1";shortTE="F";uid="13735a1e-78c2-4bfc-93db-b9b2158a3426"
NW_015368297.1	RepeatMasker	DNA	442583	443034	1492	-	.	ID="DNA8-27_AP";Tend="763";Tstart="179";shortTE="F";uid="47735a93-d996-4847-ab7e-1457b5730f42"
NW_015368297.1	RepeatMasker	DNA/hAT-Tip100	186168	186417	653	-	.	ID="RND-6_FAMILY-17311";Tend="1871";Tstart="1622";shortTE="F";uid="9d47cbde-f7b5-4f2a-87f3-09f35ee563dc"
NW_015368297.1	RepeatMasker	DNA/hAT-hAT19	746615	746781	886	-	.	ID="RND-5_FAMILY-2542";Tend="1531";Tstart="1366";shortTE="F";uid="0502dbd0-5c36-4ef4-9b85-2d8f13082654"
NW_015368297.1	RepeatMasker	RC/Helitron	596184	597424	4024	-	.	ID="RND-1_FAMILY-17";Tend="2228";Tstart="983";shortTE="F";uid="1ef342c9-f059-49f2-9563-c33d083d39a7"
NW_015368297.1	RepeatMasker	LINE/I	245422	245910	3238	-	.	ID="RND-5_FAMILY-1213";Tend="1473";Tstart="984";shortTE="F";uid="1d7ca14c-3144-4c96-bb18-43f17c485f15"
NW_015368801.1	RepeatMasker	DNA	69026	69268	967	+	.	ID="TTAA25_AP";Tend="512";Tstart="280";shortTE="F";uid="ee7e1617-7f75-457e-92a1-18ff8d410c53"
NW_015368801.1	RepeatMasker	DNA/hAT-Charlie	34716	35066	1035	+	.	ID="HAT-N14_AP";Tend="302";Tstart="1";shortTE="F";uid="185ebad4-1608-4454-8c30-3971210effe8"
NW_015368801.1	RepeatMasker	Unknown	77221	77370	1141	+	.	ID="RND-1_FAMILY-0";Tend="1153";Tstart="998";shortTE="F";uid="79120aef-2229-489f-b15f-786712ca7b0e"
NW_015368801.1	RepeatMasker	DNA/Ginger	33346	33525	1249	+	.	ID="RND-1_FAMILY-20";Tend="1641";Tstart="1448";shortTE="F";uid="c0c692b7-b1e1-40fe-9e49-29461c2b351f"
NW_015368801.1	RepeatMasker	DNA	42793	43228	1928	+	.	ID="TTAA3_AP";Tend="429";Tstart="1";shortTE="F";uid="8b3d74d2-65ea-42f0-8e70-c02423861272"
NW_015368801.1	RepeatMasker	Unknown	57868	58400	3602	+	.	ID="RND-6_FAMILY-5008";Tend="1456";Tstart="909";shortTE="F";uid="4ad4516b-feda-43ae-b59d-944fd709c69d"
NW_015368801.1	RepeatMasker	DNA	155539	155979	578	+	.	ID="DNA4-3_AP";Tend="493";Tstart="97";shortTE="F";uid="d94b26e7-ebcb-404d-bd86-c066b6e84456"
NW_015368801.1	RepeatMasker	LINE/I-Jockey	129909	130158	1615	+	.	ID="RND-5_FAMILY-7690";Tend="1591";Tstart="1339";shortTE="F";uid="c5eabb0d-b63e-4c12-8a6f-099434eb328e"
NW_015368801.1	RepeatMasker	DNA	43925	44097	440	+	.	ID="dna4-2b_ap";Tend="188";Tstart="21";shortTE="F";uid="74e616da-ce10-4eab-b7d2-b39248580d25"
NW_015368801.1	RepeatMasker	DNA/hAT?	168739	168891	528	+	.	ID="DNA8-60_AP";Tend="331";Tstart="181";shortTE="F";uid="48b9cef2-07d3-4cf7-ab76-ba8c2309cb46"
NW_015368801.1	RepeatMasker	LINE/I-Jockey	16893	17131	457	+	.	ID="RND-6_FAMILY-712";Tend="1263";Tstart="1043";shortTE="F";uid="0bddfccf-6fa5-4222-9ee0-3ac2513615df"
NW_015368801.1	RepeatMasker	DNA/Ginger	33093	33252	913	+	.	ID="RND-1_FAMILY-192";Tend="1145";Tstart="966";shortTE="F";uid="a0dd3800-1c2e-4202-a6ac-dd16ab16c2e6"
NW_015368801.1	RepeatMasker	Unknown	89612	90079	1030	-	.	ID="RND-4_FAMILY-242";Tend="1442";Tstart="956";shortTE="F";uid="0fb67ce9-86f6-43e1-be11-1c62ad01990f"
NW_015368801.1	RepeatMasker	Unknown	139463	139594	426	-	.	ID="RND-5_FAMILY-3227";Tend="973";Tstart="865";shortTE="F";uid="2911bd33-48af-4c92-92b8-92619ced29de"
NW_015368801.1	RepeatMasker	DNA/Sola-1	195008	195182	1287	-	.	ID="RND-5_FAMILY-3136";Tend="1097";Tstart="922";shortTE="F";uid="5c1b7f21-cb97-4565-a68c-8760a02ced59"
NW_015368801.1	RepeatMasker	DNA/hAT-Tip100	157217	157825	1474	-	.	ID="DNA8-107_AP";Tend="703";Tstart="103";shortTE="F";uid="bd288cf8-5574-4f92-b491-cd8050e866b7"
NW_015368801.1	RepeatMasker	LINE/I	39516	39767	1954	-	.	ID="RND-4_FAMILY-2821";Tend="1333";Tstart="1082";shortTE="F";uid="7d15c237-4da3-42a2-9d76-091fb7c84349"
NW_015368801.1	RepeatMasker	DNA/hAT-Ac	90105	90250	708	-	.	ID="DNA8-91B_AP";Tend="638";Tstart="483";shortTE="F";uid="65e9b1a6-3ba7-4b3c-ab1d-444c1dd04bd1"
NW_015368801.1	RepeatMasker	Unknown	1016	1231	475	-	.	ID="RND-6_FAMILY-1090";Tend="1311";Tstart="1113";shortTE="F";uid="eaaa4541-c203-4ce6-822b-54ab73361f7f"
NW_015373842.1	RepeatMasker	LINE/R1	180	1022	2173	+	.	ID="RND-5_FAMILY-10185";Tend="817";Tstart="1";shortTE="F";uid="5b02cf1d-23b3-4bd2-a92c-94585c8d1b00"
NW_015373845.1	RepeatMasker	LTR/Pao	1	987	8756	-	.	ID="BEL4-I_AP";Tend="5140";Tstart="4154";shortTE="F";uid="3903cba3-70c8-4681-b738-5e6caf5912f0"
NW_015368802.1	RepeatMasker	DNA/Ginger	26144	26720	2024	+	.	ID="RND-1_FAMILY-20";TEgroup="ctg_561%7CRND-1_FAMILY-20%7C1";Tend="1644";Tstart="844";shortTE="F";uid="61e95dcb-c122-4b3e-9434-a533dcd4e02d"
NW_015368802.1	RepeatMasker	LINE/R1	149134	149735	1370	+	.	ID="SART-5_API";Tend="897";Tstart="294";shortTE="F";uid="131273d5-3a32-419d-ab17-8474c7f894de"
NW_015368802.1	RepeatMasker	DNA/MULE-MuDR	1640	2068	900	+	.	ID="RND-5_FAMILY-3416";Tend="1457";Tstart="1014";shortTE="F";uid="e3ca01f5-8ba1-4157-9de3-4d88d7083213"
NW_015368802.1	RepeatMasker	DNA/Ginger	60468	60634	1251	+	.	ID="RND-1_FAMILY-20";Tend="1642";Tstart="1476";shortTE="F";uid="e8ce74dd-bd87-482e-9a11-cf70d2c28dab"
NW_015368802.1	RepeatMasker	LINE/I	96042	96351	1427	+	.	ID="RND-6_FAMILY-376";Tend="1550";Tstart="1245";shortTE="F";uid="0e0ca609-6e34-4e14-9eb4-0a1bc10798a1"
NW_015368802.1	RepeatMasker	Unknown	69211	69652	3110	+	.	ID="RND-1_FAMILY-156";Tend="1295";Tstart="855";shortTE="F";uid="b9a48383-d4c4-4b22-ba20-284597c44fde"
NW_015368802.1	RepeatMasker	LINE/I-Jockey	53591	54392	1786	+	.	ID="RND-5_FAMILY-2323";Tend="1680";Tstart="762";shortTE="F";uid="90edef52-bca6-42fe-b563-f582be0fe23e"
NW_015368802.1	RepeatMasker	Retroposon?	1	342	992	+	.	ID="SINE2-1_AP";Tend="1468";Tstart="1116";shortTE="F";uid="e805b518-6996-4c7e-964f-08d57f6b4732"
NW_015368802.1	RepeatMasker	DNA	202184	202616	2223	+	.	ID="TTAA3B_AP";Tend="436";Tstart="10";shortTE="F";uid="13d3bb13-c447-41c4-811b-29d81bed6f0c"
NW_015368802.1	RepeatMasker	Unknown	164492	164944	468	+	.	ID="HALYOMORPHA_HALYS-1_FAMILY-43";Tend="468";Tstart="5";shortTE="F";uid="4411a68d-bbcb-43fb-9bda-2543bbdc03c0"
NW_015368802.1	RepeatMasker	DNA/Sola-2	36006	36408	3105	+	.	ID="RND-1_FAMILY-15";Tend="1313";Tstart="912";shortTE="F";uid="8102f155-a1f8-4f45-a49e-b96f01adc613"
NW_015368802.1	RepeatMasker	LTR/Copia	159084	159258	408	+	.	ID="RND-6_FAMILY-1776";Tend="933";Tstart="763";shortTE="F";uid="9506a219-ae84-4563-8e0c-7200fa46cfe4"
NW_015368802.1	RepeatMasker	Unknown	190900	191157	2059	+	.	ID="RND-1_FAMILY-0";Tend="1228";Tstart="971";shortTE="F";uid="441ee720-e1d1-4b79-86d2-d8d0c2ebc61c"
NW_015368802.1	RepeatMasker	DNA/Ginger-1	47564	48077	1907	+	.	ID="RND-6_FAMILY-17210";Tend="1401";Tstart="893";shortTE="F";uid="a1f40d69-69fa-41f9-ae94-242b96ffa668"
NW_015368802.1	RepeatMasker	DNA/hAT-Tip100	168954	169303	624	+	.	ID="RND-6_FAMILY-8295";Tend="1020";Tstart="643";shortTE="F";uid="3a264027-18f6-41bb-b8c7-ab781125447a"
NW_015368802.1	RepeatMasker	LINE/I-Jockey	53073	53413	852	+	.	ID="RND-5_FAMILY-2323";Tend="593";Tstart="274";shortTE="F";uid="87be9c8e-2f95-4f39-bf63-2cec23c0094c"
NW_015368802.1	RepeatMasker	DNA	28750	28894	508	+	.	ID="dna4-3_ap";Tend="401";Tstart="248";shortTE="F";uid="a91afe64-b31d-48ec-b6c6-1027ed1726f0"
NW_015368802.1	RepeatMasker	LINE/R1	149733	150398	4249	+	.	ID="RND-5_FAMILY-394";Tend="1721";Tstart="1058";shortTE="F";uid="6099e34a-7a4f-40a3-aab3-1544c7ec529a"
NW_015368802.1	RepeatMasker	Unknown	179031	180270	4423	+	.	ID="RND-4_FAMILY-242";Tend="2183";Tstart="957";shortTE="F";uid="b92bb616-1ef6-4884-824e-0ad67eb99d4e"
NW_015368802.1	RepeatMasker	DNA/MULE-MuDR	2387	2902	453	+	.	ID="RND-5_FAMILY-3416";Tend="1993";Tstart="1464";shortTE="F";uid="269a1f06-5030-4833-8e50-225c553ddaa5"
NW_015368802.1	RepeatMasker	Unknown	154996	155456	2569	+	.	ID="RND-3_FAMILY-226";Tend="1670";Tstart="1200";shortTE="F";uid="0cde4c28-308f-48e1-b950-017da7d8ca0a"
NW_015368802.1	RepeatMasker	Retroposon?	60272	60467	1130	+	.	ID="SINE2-2_AP";Tend="1998";Tstart="1700";shortTE="F";uid="6eaa1fe5-8f47-43d4-99ff-65759b663e5b"
NW_015368802.1	RepeatMasker	DNA/hAT-hAT19	31696	32044	725	+	.	ID="HAT-N7_AP";Tend="352";Tstart="3";shortTE="F";uid="5ad053ef-b189-454e-b36d-b941057a93cb"
NW_015368802.1	RepeatMasker	Unknown	119389	119569	610	+	.	ID="RND-5_FAMILY-2444";Tend="1129";Tstart="971";shortTE="F";uid="70a98085-01d1-4d70-9ae3-4656f1fd5805"
NW_015368802.1	RepeatMasker	LTR/Copia	131653	132308	2602	+	.	ID="RND-6_FAMILY-1776";Tend="1442";Tstart="764";shortTE="F";uid="d5ead4d4-4bdd-4735-a656-31fd3393abb1"
NW_015368802.1	RepeatMasker	DNA/hAT-Tip100	195924	196093	423	+	.	ID="HAT-1_LMI";Tend="4501";Tstart="4336";shortTE="F";uid="4350a68a-7648-4ab9-b1a4-32a1cafa8585"
NW_015368802.1	RepeatMasker	LINE/I	67067	67287	754	+	.	ID="RND-5_FAMILY-5537";Tend="1418";Tstart="1216";shortTE="F";uid="8533f2cb-2604-43ba-94a3-d7b216ed0519"
NW_015368802.1	RepeatMasker	Retroposon?	169304	169413	471	-	.	ID="SINE2-1_AP";Tend="1613";Tstart="1236";shortTE="F";uid="16207f20-38ed-4ce0-bd05-9fffe2de1cca"
NW_015368802.1	RepeatMasker	Unknown	2077	2416	445	-	.	ID="RND-1_FAMILY-82";Tend="1285";Tstart="921";shortTE="F";uid="3dc16825-7cba-4766-978d-a47e6e0bfdf7"
NW_015368802.1	RepeatMasker	LINE/R1-LOA	82076	82927	3180	-	.	ID="RND-6_FAMILY-2244";Tend="1262";Tstart="459";shortTE="F";uid="03bf802e-df2a-4ee9-b12b-4091d8f94126"
NW_015368802.1	RepeatMasker	Unknown	154847	154954	585	-	.	ID="RND-4_FAMILY-891";Tend="981";Tstart="872";shortTE="F";uid="9efaef9b-b987-476c-8b4a-20c93b57fcdb"
NW_015368802.1	RepeatMasker	Unknown	79858	80081	1111	-	.	ID="RND-1_FAMILY-82";Tend="1289";Tstart="1086";shortTE="F";uid="8c3b1e01-8316-403b-88cf-c61ff7df9dc4"
NW_015368802.1	RepeatMasker	RC/Helitron	77460	77813	1256	-	.	ID="RND-6_FAMILY-6574";Tend="1301";Tstart="891";shortTE="F";uid="5afa4135-d856-49a9-aa6e-bc086b6ed8f2"
NW_015368802.1	RepeatMasker	Retroposon?	46716	47040	1393	-	.	ID="SINE2-2_AP";Tend="1901";Tstart="1555";shortTE="F";uid="d061746b-93f6-466c-823f-7b9595109b01"
NW_015368802.1	RepeatMasker	Unknown	180271	180860	2437	-	.	ID="RND-6_FAMILY-1289";Tend="1849";Tstart="84";shortTE="F";uid="32a37e18-33a1-45bf-ab5f-11cc793ff032"
NW_015368802.1	RepeatMasker	DNA/Ginger	46647	46812	853	-	.	ID="RND-1_FAMILY-20";Tend="1658";Tstart="1449";shortTE="F";uid="4e1804c9-4467-42ba-8b8c-268fea39d4fa"
NW_015368802.1	RepeatMasker	DNA/Ginger	168894	169038	454	-	.	ID="RND-1_FAMILY-20";Tend="1643";Tstart="1505";shortTE="F";uid="b1379dd5-126a-4779-a475-7e38f3d0a83f"
NW_015368802.1	RepeatMasker	Unknown	197753	198598	2251	-	.	ID="RND-5_FAMILY-2430";Tend="1586";Tstart="785";shortTE="F";uid="5bb107c9-7656-4775-8167-9c352722b9ee"
NW_015368802.1	RepeatMasker	RC/Helitron	148819	149128	1923	-	.	ID="RND-6_FAMILY-6574";Tend="1247";Tstart="976";shortTE="F";uid="2725544a-5e36-497e-a3b4-46bfc5d44fef"
NW_015368802.1	RepeatMasker	LINE/I-Jockey	110687	112874	2074	-	.	ID="VINGI-19_LMI";Tend="2604";Tstart="429";shortTE="F";uid="62cba612-12ec-4c2e-9cd2-69987bff58a2"
NW_015368802.1	RepeatMasker	LINE/I-Jockey	167069	168477	9021	-	.	ID="RND-6_FAMILY-7366";Tend="2034";Tstart="633";shortTE="F";uid="814cf9cf-982c-4e49-b688-4bff20762b92"
NW_015368802.1	RepeatMasker	DNA/hAT-hAT19	185876	186777	3858	-	.	ID="RND-5_FAMILY-2466";Tend="1568";Tstart="639";shortTE="F";uid="cc4cba84-36c8-469a-a5d1-ca658026fa65"
NW_015368802.1	RepeatMasker	DNA	32404	32564	421	-	.	ID="DNA8-20_AP";Tend="454";Tstart="306";shortTE="F";uid="b59faace-83b7-42fe-ab2a-8f2ee2befb56"
NW_015368802.1	RepeatMasker	DNA/hAT-Charlie	39027	39239	436	-	.	ID="RND-6_FAMILY-5360";Tend="1295";Tstart="1069";shortTE="F";uid="8806d97c-0510-4813-a686-dc422166e597"
NW_015368802.1	RepeatMasker	Unknown	53419	53602	1455	-	.	ID="RND-6_FAMILY-437";Tend="1528";Tstart="1345";shortTE="F";uid="f9938678-c472-4746-ab27-9a878ae400ea"
NW_015368802.1	RepeatMasker	Unknown	139037	139587	2019	-	.	ID="RND-3_FAMILY-226";Tend="1678";Tstart="1119";shortTE="F";uid="7c6bba3a-4dcf-4a69-8bbb-c8298f1bfafb"
NW_015368802.1	RepeatMasker	DNA/Ginger	64728	64896	763	-	.	ID="RND-1_FAMILY-21";Tend="2515";Tstart="2343";shortTE="F";uid="b453e9ee-317b-4195-bb25-46ddc4da1140"
NW_015368802.1	RepeatMasker	DNA	45572	45706	504	-	.	ID="RND-5_FAMILY-2221";Tend="2080";Tstart="1952";shortTE="F";uid="3984c519-2c62-4332-8eaa-4149f281bdb9"
NW_015368802.1	RepeatMasker	LINE/I-Jockey	181220	182481	639	-	.	ID="JOCKEY-7_RPR";Tend="2037";Tstart="900";shortTE="F";uid="3004b7ce-a779-4e4f-a6c6-335c4da0dad4"
NW_015373855.1	RepeatMasker	Unknown	710	824	475	+	.	ID="RND-6_FAMILY-1339";Tend="995";Tstart="884";shortTE="F";uid="a2fb4be8-cdb2-4395-aba4-7ea1ff4670c6"
NW_015373857.1	RepeatMasker	DNA/P	701	1002	869	-	.	ID="RND-6_FAMILY-5492";Tend="321";Tstart="20";shortTE="F";uid="82ee3437-6f6f-4174-9fc0-c64c12f509e6"
NW_015373859.1	RepeatMasker	DNA/PIF-Harbinger	416	945	1960	+	.	ID="harb-1_ap";Tend="464";Tstart="1";shortTE="F";uid="86fb9ec7-0f51-4c70-bbd1-8a4ad90dfbaf"
NW_015373860.1	RepeatMasker	LINE/I-Jockey	680	892	774	+	.	ID="RND-5_FAMILY-7690";Tend="1653";Tstart="1440";shortTE="F";uid="cb3a5328-1ec9-4cf3-8d76-e520b6821081"
NW_015368803.1	RepeatMasker	DNA/Ginger	7540	8047	3347	+	.	ID="RND-1_FAMILY-20";Tend="1479";Tstart="961";shortTE="F";uid="c1e27c63-4611-4356-8a33-3bd428bb1fb0"
NW_015368803.1	RepeatMasker	DNA/hAT-Tip100	51977	52707	4890	+	.	ID="RND-6_FAMILY-5868";Tend="1371";Tstart="670";shortTE="F";uid="96ed689c-c3e1-417a-8030-b4c1bef3b016"
NW_015368803.1	RepeatMasker	DNA	8769	9177	1127	+	.	ID="TTAA4B_AP";Tend="429";Tstart="2";shortTE="F";uid="d124f04b-19a2-451c-9b7b-b33bf7ff2dfb"
NW_015368803.1	RepeatMasker	Unknown	62626	62828	548	+	.	ID="RND-5_FAMILY-2284";Tend="1420";Tstart="1219";shortTE="F";uid="e2237d3b-7905-472e-821a-fd19c8b66dfb"
NW_015368803.1	RepeatMasker	Unknown	38305	38517	1060	+	.	ID="RND-6_FAMILY-2065";Tend="1213";Tstart="1022";shortTE="F";uid="1b8496c6-4c12-41eb-8fce-28274e0f69e2"
NW_015368803.1	RepeatMasker	LTR/Copia	76300	76472	534	+	.	ID="RND-6_FAMILY-1776";Tend="1501";Tstart="1322";shortTE="F";uid="9a5c7e48-402b-4c63-a82c-1467bad4388e"
NW_015368803.1	RepeatMasker	Retroposon?	76590	77263	1331	+	.	ID="SINE2-1_AP";Tend="1770";Tstart="1035";shortTE="F";uid="3703c7ef-0931-433d-b72f-f946c7863312"
NW_015368803.1	RepeatMasker	DNA/MULE-MuDR	102187	102415	614	+	.	ID="RND-5_FAMILY-4829";Tend="1298";Tstart="1047";shortTE="F";uid="7bc5de38-af1d-4a03-adec-047227897b7a"
NW_015368803.1	RepeatMasker	Unknown	202168	203440	2700	+	.	ID="RND-1_FAMILY-0";Tend="1278";Tstart="12";shortTE="F";uid="b44c43be-6eed-427c-8912-8de3f2f55b65"
NW_015368803.1	RepeatMasker	DNA/hAT-Tip100	51439	51614	1149	+	.	ID="RND-6_FAMILY-5868";Tend="487";Tstart="302";shortTE="F";uid="576807f6-fc9a-40ad-88a8-21ac394ccf92"
NW_015368803.1	RepeatMasker	DNA	159718	160246	1293	+	.	ID="DNA4-2_AP";Tend="769";Tstart="266";shortTE="F";uid="22ed46d5-35dc-436e-b82a-a8a96ebead01"
NW_015368803.1	RepeatMasker	DNA/hAT-hAT19	148526	149008	1002	+	.	ID="DNA8-74_AP";Tend="534";Tstart="1";shortTE="F";uid="c2c205ed-8e7d-41b4-8737-4631e3406de2"
NW_015368803.1	RepeatMasker	DNA/MULE-NOF	146608	147210	2336	+	.	ID="RND-5_FAMILY-954";Tend="1186";Tstart="659";shortTE="F";uid="a8655977-9743-45d9-825c-558eb1d24896"
NW_015368803.1	RepeatMasker	Unknown	79515	80006	3712	+	.	ID="RND-1_FAMILY-24";Tend="1477";Tstart="945";shortTE="F";uid="8f931ba1-4201-4c06-b349-2bad48ba29b2"
NW_015368803.1	RepeatMasker	DNA	82979	83302	2038	+	.	ID="DNA4-3_AP";Tend="634";Tstart="290";shortTE="F";uid="e8fd86ec-e4e7-4c7a-a1ad-0af891bdc95c"
NW_015368803.1	RepeatMasker	DNA/Ginger	1	195	1477	-	.	ID="RND-1_FAMILY-21";Tend="1041";Tstart="828";shortTE="F";uid="34443c56-272a-4c86-ac19-fc6d901a2048"
NW_015368803.1	RepeatMasker	Unknown	619	903	555	-	.	ID="RND-5_FAMILY-3452";Tend="1670";Tstart="1386";shortTE="F";uid="e4a82b3c-a981-42e3-90ac-64fcfe9f12a1"
NW_015368803.1	RepeatMasker	Retroposon?	103958	104403	408	-	.	ID="SINE2-1_AP";Tend="1444";Tstart="1001";shortTE="F";uid="4954117a-b335-4b3d-9543-8ff610a01358"
NW_015368803.1	RepeatMasker	Retroposon	67644	67775	840	-	.	ID="RND-6_FAMILY-414";Tend="1124";Tstart="993";shortTE="F";uid="46a5cda9-3a1f-432c-81f8-fa548a2e381c"
NW_015368803.1	RepeatMasker	DNA/hAT-Tip100	100373	100493	516	-	.	ID="HAT-3_AP";Tend="2450";Tstart="2323";shortTE="F";uid="d057e4c9-1865-4b7b-aabe-79de0212bfb2"
NW_015368803.1	RepeatMasker	DNA	47983	48458	2793	-	.	ID="DNA4-3_AP";Tend="485";Tstart="3";shortTE="F";uid="1016cced-2686-4464-9338-e6f9135f5bfe"
NW_015368803.1	RepeatMasker	LTR/Copia	95931	96075	833	-	.	ID="RND-6_FAMILY-1776";Tend="911";Tstart="765";shortTE="F";uid="f7171a2d-7297-45e3-8625-0912a31f1999"
NW_015368803.1	RepeatMasker	LINE/I	161338	161445	439	-	.	ID="RND-5_FAMILY-1181";Tend="1427";Tstart="1327";shortTE="F";uid="aab10387-52ed-4dda-a199-07f6e47b7de7"
NW_015368803.1	RepeatMasker	Unknown	19453	20023	4154	-	.	ID="RND-6_FAMILY-2747";Tend="1538";Tstart="963";shortTE="F";uid="01341d6e-0e43-4d9f-8c62-f69c946c2cdb"
NW_015368803.1	RepeatMasker	Unknown	3275	3673	3032	-	.	ID="RND-5_FAMILY-5160";Tend="1425";Tstart="1035";shortTE="F";uid="0288f6f1-5f32-4f6f-a4d8-4a19b7948130"
NW_015368803.1	RepeatMasker	DNA	166849	167088	695	-	.	ID="RND-6_FAMILY-4389";Tend="1801";Tstart="1563";shortTE="F";uid="9a9a5047-57b6-4d7a-8686-b75fe3502f17"
NW_015368803.1	RepeatMasker	DNA/hAT-Tip100	176924	177166	1975	-	.	ID="RND-6_FAMILY-218";Tend="1231";Tstart="990";shortTE="F";uid="00ccab3c-f708-4873-bfd7-90fe3d145aac"
NW_015368803.1	RepeatMasker	DNA	81749	82082	1737	-	.	ID="ttaa3b_ap";Tend="344";Tstart="2";shortTE="F";uid="ea5cf94e-3a5e-4df3-bf89-82d27b9994b2"
NW_015368803.1	RepeatMasker	DNA	6855	7157	2471	-	.	ID="RND-1_FAMILY-86";Tend="1208";Tstart="912";shortTE="F";uid="e1a111bc-bb32-4426-afc8-ffd1e45864c4"
NW_015368803.1	RepeatMasker	DNA/TcMar-Tc1	25994	26109	425	-	.	ID="MARINER-N22_AG";Tend="188";Tstart="72";shortTE="F";uid="3297c4e6-ebf7-4831-ad5f-c7110a9d2052"
NW_015368803.1	RepeatMasker	DNA/hAT-Tip100	98807	98931	522	-	.	ID="HAT-3_AP";Tend="2463";Tstart="2338";shortTE="F";uid="89f6e5b0-0a8f-4793-9efe-90cc2db25365"
NW_015368803.1	RepeatMasker	DNA/hAT-Tip100	154205	154548	2521	-	.	ID="RND-1_FAMILY-206";Tend="1464";Tstart="1115";shortTE="F";uid="9f598d67-e7ec-41eb-80f4-d786df664554"
NW_015368803.1	RepeatMasker	Unknown	2294	2472	1421	-	.	ID="RND-5_FAMILY-5160";Tend="1609";Tstart="1420";shortTE="F";uid="f2c44aa1-1acc-4ebb-91d5-d9753d798929"
NW_015368803.1	RepeatMasker	DNA/MULE-MuDR	186206	186499	482	-	.	ID="RND-5_FAMILY-3566";TEgroup="ctg_562%7CRND-5_FAMILY-3566%7C1";Tend="1476";Tstart="631";shortTE="T";uid="8d8491ff-dca0-43f3-8eb9-43cf53643c11"
NW_015368803.1	RepeatMasker	DNA/hAT-Tip100	405	600	1318	-	.	ID="RND-6_FAMILY-17311";Tend="1105";Tstart="917";shortTE="F";uid="0d971686-aeac-4693-ae9d-4727b3ae0eb6"
NW_015368803.1	RepeatMasker	Unknown	159488	159716	1564	-	.	ID="RND-6_FAMILY-780";Tend="1212";Tstart="965";shortTE="F";uid="ca1ba9eb-a2fa-4f7c-be2c-2e64c8788129"
NW_015368803.1	RepeatMasker	Unknown	99408	99597	582	-	.	ID="RND-6_FAMILY-3775";Tend="1003";Tstart="836";shortTE="F";uid="9887df4d-27ff-44d3-b91b-486806a9b687"
NW_015368803.1	RepeatMasker	Unknown	99598	100055	3463	-	.	ID="RND-5_FAMILY-2951";Tend="1599";Tstart="1142";shortTE="F";uid="e6c6ad07-38be-44b0-a22b-0bd3e7e15d0e"
NW_015368803.1	RepeatMasker	DNA	9402	9658	683	-	.	ID="TTAA2D_AP";Tend="429";Tstart="182";shortTE="F";uid="6cb4db4a-fa90-408b-8f2a-08b74c786fd8"
NW_015368803.1	RepeatMasker	Unknown	158966	159245	1564	-	.	ID="RND-6_FAMILY-780";Tend="1553";Tstart="1289";shortTE="F";uid="b957d8ef-d52e-4a3f-8228-b988372f5834"
NW_015368803.1	RepeatMasker	Unknown	72790	73540	4498	-	.	ID="RND-3_FAMILY-226";Tend="1692";Tstart="952";shortTE="F";uid="ebf1f811-5429-4ee3-a7b6-cdeff1670803"
NW_015368803.1	RepeatMasker	DNA/hAT	79997	80221	937	-	.	ID="DNA8-35_AP";Tend="231";Tstart="1";shortTE="F";uid="2bb5423f-b835-4a36-8ec0-97b266e04ab0"
NW_015373869.1	RepeatMasker	DNA	371	640	427	+	.	ID="ttaa2c_ap";Tend="289";Tstart="21";shortTE="F";uid="e0f39540-02ed-4246-98cf-5debac46a416"
NW_015373870.1	RepeatMasker	DNA/TcMar-m44	61	882	923	+	.	ID="MARINER-33_LMI";Tend="1028";Tstart="219";shortTE="F";uid="40c8362b-609e-4a2d-81aa-51f247d6a0ed"
NW_015368804.1	RepeatMasker	Retroposon?	157879	158078	489	+	.	ID="SINE2-1_AP";Tend="1446";Tstart="1233";shortTE="F";uid="33ce2ec6-706d-451d-b776-5a21ac077f8f"
NW_015368804.1	RepeatMasker	LINE/I-Jockey	139554	139968	1126	+	.	ID="RND-1_FAMILY-149";Tend="1481";Tstart="1067";shortTE="F";uid="86b249ed-fd87-4c39-95bc-cd33f8cc162d"
NW_015368804.1	RepeatMasker	DNA	17143	17385	582	+	.	ID="dna4-2_ap";Tend="299";Tstart="42";shortTE="F";uid="071fad8b-c57c-4532-a30c-5c3ed258053f"
NW_015368804.1	RepeatMasker	RC/Helitron	22646	23520	5236	+	.	ID="RND-6_FAMILY-4127";Tend="1623";Tstart="759";shortTE="F";uid="39a3b2a7-5421-46b3-a142-e4e800c2de5b"
NW_015368804.1	RepeatMasker	DNA/hAT?	161642	161883	986	+	.	ID="DNA8-60_AP";Tend="331";Tstart="83";shortTE="F";uid="bc7358b1-7134-47e0-bdc3-0beba2509486"
NW_015368804.1	RepeatMasker	Unknown	189150	189499	1264	+	.	ID="RND-1_FAMILY-34";TEgroup="ctg_563%7CRND-1_FAMILY-34%7C1";Tend="1434";Tstart="933";shortTE="F";uid="d40b1f57-cd3b-4137-adfb-32a0f1a803a6"
NW_015368804.1	RepeatMasker	Unknown	172379	172540	673	+	.	ID="RND-1_FAMILY-2";Tend="1214";Tstart="1053";shortTE="F";uid="adcde237-e348-4eb9-9e4c-0791114b0073"
NW_015368804.1	RepeatMasker	Unknown	17817	18030	1325	+	.	ID="RND-1_FAMILY-75";Tend="1128";Tstart="904";shortTE="F";uid="67f2608a-8597-498c-91a2-029d7d8dc1a3"
NW_015368804.1	RepeatMasker	Unknown	73386	73638	758	+	.	ID="RND-6_FAMILY-1672";Tend="1141";Tstart="872";shortTE="F";uid="bbbf0710-24c0-403f-be89-52f9f406f94e"
NW_015368804.1	RepeatMasker	Retroposon?	117160	117291	472	+	.	ID="SINE2-1_AP";Tend="1770";Tstart="1638";shortTE="F";uid="2ae08cab-2f03-42bf-8e5e-07396921590f"
NW_015368804.1	RepeatMasker	DNA	35235	35798	2681	+	.	ID="DNA4-3_AP";Tend="637";Tstart="3";shortTE="F";uid="a91f46b5-fea4-4740-aa58-6caab2990cb8"
NW_015368804.1	RepeatMasker	DNA/TcMar-Tigger	140712	141440	4524	+	.	ID="RND-5_FAMILY-3645";Tend="1547";Tstart="864";shortTE="F";uid="3f875678-2fd4-454c-b90e-16ab4f253428"
NW_015368804.1	RepeatMasker	DNA/MULE-MuDR	164383	164580	1368	+	.	ID="RND-5_FAMILY-7518";Tend="1257";Tstart="1074";shortTE="F";uid="0ad9bb28-ace6-4004-a8a2-28802a53ae39"
NW_015368804.1	RepeatMasker	DNA/Sola-2	130985	131368	2829	+	.	ID="RND-1_FAMILY-15";Tend="1310";Tstart="920";shortTE="F";uid="b5479637-0c5a-44a1-b08f-960c0beac7ab"
NW_015368804.1	RepeatMasker	LINE/R1	189786	190210	547	+	.	ID="SART-1_API";Tend="5574";Tstart="5156";shortTE="F";uid="dd792ab0-da30-483a-a45e-0633cbf4a4f3"
NW_015368804.1	RepeatMasker	Unknown	132615	133007	1557	+	.	ID="RND-5_FAMILY-3818";Tend="1323";Tstart="934";shortTE="F";uid="c4f39502-6c85-491f-bf12-ff197b9c1d04"
NW_015368804.1	RepeatMasker	Unknown	97885	98303	2353	+	.	ID="RND-6_FAMILY-5008";Tend="1254";Tstart="858";shortTE="F";uid="4e8bfb6e-9faf-477f-91d3-118040b5c4b2"
NW_015368804.1	RepeatMasker	Unknown	12184	12303	564	+	.	ID="RND-5_FAMILY-5786";Tend="1336";Tstart="1226";shortTE="F";uid="c8c2dd10-d5d8-4137-8258-09e290868936"
NW_015368804.1	RepeatMasker	Unknown	104768	105493	807	+	.	ID="RND-5_FAMILY-1977";TEgroup="ctg_563%7CRND-5_FAMILY-1977%7C1";Tend="1703";Tstart="1092";shortTE="F";uid="1fa50b55-32e1-427c-b254-9166592d7830"
NW_015368804.1	RepeatMasker	DNA/Ginger	42860	43357	1675	+	.	ID="RND-1_FAMILY-21";Tend="1609";Tstart="1104";shortTE="F";uid="8c1a9a71-a4ab-4a84-9877-7d6b88fc5c44"
NW_015368804.1	RepeatMasker	DNA	155402	155726	612	+	.	ID="dna4-1_ap";Tend="652";Tstart="320";shortTE="F";uid="f9dd29ae-2497-4a70-a0fc-c4af07b87f88"
NW_015368804.1	RepeatMasker	DNA	149657	150173	464	+	.	ID="DNA4-2_AP";Tend="528";Tstart="1";shortTE="F";uid="65d8b8ab-f2a9-4952-a6c6-95710d652d16"
NW_015368804.1	RepeatMasker	DNA	125372	125839	1972	+	.	ID="ttaa26b_ap";Tend="461";Tstart="1";shortTE="F";uid="b886d501-946f-41e4-8869-00ed933511c4"
NW_015368804.1	RepeatMasker	Unknown	186390	186746	2820	+	.	ID="RND-5_FAMILY-6588";Tend="1345";Tstart="989";shortTE="F";uid="e121a36d-9dfb-4171-adaa-e562386022c3"
NW_015368804.1	RepeatMasker	DNA/hAT-Ac	190239	190493	767	+	.	ID="RND-5_FAMILY-327";Tend="1234";Tstart="957";shortTE="F";uid="c9a4a34e-205f-4718-83c6-430615701079"
NW_015368804.1	RepeatMasker	LINE/I-Jockey	158675	158981	417	+	.	ID="RND-6_FAMILY-3814";Tend="1382";Tstart="890";shortTE="F";uid="5602844e-57a8-4621-9233-6de50f7bc4d4"
NW_015368804.1	RepeatMasker	DNA	169434	169833	2522	+	.	ID="TTAA3_AP";Tend="429";Tstart="23";shortTE="F";uid="e5cb0f85-fa2d-4162-90c3-d31dd7d70104"
NW_015368804.1	RepeatMasker	DNA	112955	113162	632	+	.	ID="DNA8-22_AP";Tend="212";Tstart="2";shortTE="F";uid="bb909b3c-2841-4dc0-a83f-eb479663031c"
NW_015368804.1	RepeatMasker	DNA	17624	17814	430	+	.	ID="DNA4-2_AP";Tend="769";Tstart="553";shortTE="F";uid="cf6962ce-5736-441c-8308-3ab21e2b8e34"
NW_015368804.1	RepeatMasker	DNA/hAT-Tip100	187651	187966	2221	+	.	ID="RND-1_FAMILY-111";Tend="1256";Tstart="925";shortTE="F";uid="2a4cdd21-2bd5-4573-bf12-d91830a08bbe"
NW_015368804.1	RepeatMasker	LINE/I	75063	75334	485	+	.	ID="RND-6_FAMILY-2213";Tend="1406";Tstart="1103";shortTE="F";uid="29b3227b-1aa5-4c77-83f9-a5ee6cc257a8"
NW_015368804.1	RepeatMasker	DNA/MULE-MuDR	117896	118132	1252	-	.	ID="RND-4_FAMILY-131";Tend="1476";Tstart="1200";shortTE="F";uid="75c53527-9c60-4ef2-8f2b-56ca5fe6b6f9"
NW_015368804.1	RepeatMasker	Unknown	88853	89022	1198	-	.	ID="RND-6_FAMILY-3946";Tend="1036";Tstart="869";shortTE="F";uid="9122d5d6-c2df-44b6-aa03-d5b925803d13"
NW_015368804.1	RepeatMasker	Unknown	139777	140155	1589	-	.	ID="RND-6_FAMILY-5992";Tend="1434";Tstart="1061";shortTE="F";uid="53bcc720-1a82-42ba-a6b6-5cc3d9693448"
NW_015368804.1	RepeatMasker	DNA/MULE-MuDR	118175	118662	1749	-	.	ID="rnd-4_family-131";Tend="1146";Tstart="753";shortTE="F";uid="3ae401dc-e2ee-4431-b150-df740c412925"
NW_015368804.1	RepeatMasker	DNA	1944	2126	997	-	.	ID="DNA8-25_AP";Tend="180";Tstart="1";shortTE="F";uid="0dbb0d71-390e-4dec-82bb-05e598857ba4"
NW_015368804.1	RepeatMasker	DNA/TcMar-Mariner	123592	124737	2073	-	.	ID="MARINER-21_AEC";Tend="1322";Tstart="182";shortTE="F";uid="d2eeb8f9-1c68-4adf-84c8-25db240404a9"
NW_015368804.1	RepeatMasker	LINE/I	96645	97509	1728	-	.	ID="RND-5_FAMILY-845";Tend="1335";Tstart="527";shortTE="F";uid="e37a58fd-411e-4578-8ffd-a8a1b97d4b03"
NW_015368804.1	RepeatMasker	DNA	69280	69579	1606	-	.	ID="ttaa3b_ap";Tend="414";Tstart="74";shortTE="F";uid="0005dc5a-eab2-44d6-9ee0-4823bb41a095"
NW_015368804.1	RepeatMasker	DNA/Kolobok-E	117004	117250	710	-	.	ID="KOLOBOKE-2_AP";Tend="1364";Tstart="1113";shortTE="F";uid="21c17497-b723-47f9-b451-9a9e517b14a7"
NW_015368804.1	RepeatMasker	Unknown	88457	88683	1285	-	.	ID="RND-6_FAMILY-3946";Tend="1322";Tstart="1123";shortTE="F";uid="9ee667bd-3392-4cf2-a7b1-6ea5ef85838a"
NW_015368804.1	RepeatMasker	DNA	139393	139552	965	-	.	ID="TTAA3B_AP";Tend="436";Tstart="278";shortTE="F";uid="0a7d329f-44bd-42af-9517-7d9dfd46dac3"
NW_015368804.1	RepeatMasker	LINE/I-Jockey	197062	197432	649	-	.	ID="RND-5_FAMILY-1199";Tend="1259";Tstart="910";shortTE="F";uid="19915dde-575a-4683-8ab4-5ace66894d17"
NW_015368804.1	RepeatMasker	DNA	194137	194668	1885	-	.	ID="DNA4-3_AP";TEgroup="ctg_563%7CDNA4-3_AP%7C1";Tend="635";Tstart="307";shortTE="F";uid="e047c163-18a2-45bd-9383-5fe9552a149d"
NW_015368804.1	RepeatMasker	Unknown	108932	109073	505	-	.	ID="RND-5_FAMILY-2653";Tend="1159";Tstart="1025";shortTE="F";uid="5bd117c8-5506-4b2a-a402-79769d49d661"
NW_015368804.1	RepeatMasker	DNA	139222	139373	988	-	.	ID="ttaa18_ap";Tend="163";Tstart="7";shortTE="F";uid="11d4bf19-27c3-49a6-a883-5b82defffc1c"
NW_015368804.1	RepeatMasker	Unknown	170902	171081	1202	-	.	ID="RND-6_FAMILY-3268";Tend="1325";Tstart="1147";shortTE="F";uid="e8b3976e-4a48-4ebc-baba-bc178c528223"
NW_015368804.1	RepeatMasker	DNA	73824	74031	848	-	.	ID="ttaa26b_ap";Tend="432";Tstart="225";shortTE="F";uid="1b6feb05-6083-4bb1-a998-461c1ad576c4"
NW_015368804.1	RepeatMasker	RC/Helitron	60418	60599	1560	-	.	ID="RND-6_FAMILY-25982";Tend="672";Tstart="491";shortTE="F";uid="10efc46d-9fdf-4cf9-b72e-0fa4cad42715"
NW_015368804.1	RepeatMasker	LINE/R1	184885	184988	510	-	.	ID="SART-9_API";Tend="3676";Tstart="3594";shortTE="F";uid="bb79c29b-47a0-4ced-a00c-c072c81af6a5"
NW_015368804.1	RepeatMasker	DNA	137451	137617	815	-	.	ID="TTAA18_AP";Tend="560";Tstart="396";shortTE="F";uid="8bbb8c63-3e15-489c-be88-dd355ced3cfe"
NW_015368804.1	RepeatMasker	Unknown	95177	95520	1844	-	.	ID="RND-1_FAMILY-82";Tend="1284";Tstart="942";shortTE="F";uid="1036635d-83ff-4e1d-8028-a96ce0db3b2c"
NW_015368804.1	RepeatMasker	DNA	138403	138726	721	-	.	ID="ttaa18_ap";TEgroup="ctg_563%7Cttaa18_ap%7C1";Tend="420";Tstart="165";shortTE="F";uid="494aab5c-df31-4739-8b7b-910bbaf7b60f"
NW_015368804.1	RepeatMasker	DNA	159194	159352	920	-	.	ID="RND-6_FAMILY-2733";Tend="1310";Tstart="1136";shortTE="F";uid="877e7f08-bed9-4f54-9e9a-951056efc20a"
NW_015368804.1	RepeatMasker	DNA/hAT-hAT19	40722	40992	1291	-	.	ID="RND-5_FAMILY-2466";Tend="1406";Tstart="1131";shortTE="F";uid="245c7d09-3a33-41e0-9a24-9004a18e0cea"
NW_015368804.1	RepeatMasker	DNA/hAT-Charlie	129684	129826	450	-	.	ID="RND-5_FAMILY-1734";Tend="536";Tstart="385";shortTE="F";uid="344083b7-338a-4ca8-9ebe-1b5abba59bd9"
NC_022727.1	RepeatMasker	Unknown	1	6218	7473	+	.	ID="REP-6_LMI";Tend="7675";Tstart="1314";shortTE="F";uid="a429d440-bca4-45ea-8a7a-64052352973c"
NC_022727.1	RepeatMasker	Unknown	6673	15130	6040	+	.	ID="REP-6_LMI";Tend="16030";Tstart="7502";shortTE="F";uid="7b8452a4-924e-4de6-8734-e31612361fc5"
NW_015368805.1	RepeatMasker	DNA/TcMar-Tigger	164723	165109	3087	+	.	ID="RND-5_FAMILY-2550";Tend="1281";Tstart="896";shortTE="F";uid="445daaaa-4bf7-4c4f-b8a1-fdada29873d0"
NW_015368805.1	RepeatMasker	DNA/Kolobok-E	15215	15463	497	+	.	ID="RND-5_FAMILY-3927";Tend="594";Tstart="387";shortTE="F";uid="1a7d85a3-47d1-41ba-9306-1c6756d4ebd0"
NW_015368805.1	RepeatMasker	DNA/Kolobok-E	76876	77110	472	+	.	ID="RND-5_FAMILY-3927";Tend="1288";Tstart="1073";shortTE="F";uid="918c9807-4bc3-4192-aa8a-b4889f1d5603"
NW_015368805.1	RepeatMasker	Unknown	42678	42853	1448	+	.	ID="RND-6_FAMILY-264";Tend="1296";Tstart="1122";shortTE="F";uid="e274bff4-29ed-4289-afb8-9700f88f86ee"
NW_015368805.1	RepeatMasker	DNA	3251	3448	719	+	.	ID="DNAX-10_AP";Tend="210";Tstart="20";shortTE="F";uid="1e02b0b0-acf4-42a0-b2bd-a5956653b656"
NW_015368805.1	RepeatMasker	DNA/hAT-Tip100	174504	174807	407	+	.	ID="DNA8-107_AP";Tend="709";Tstart="400";shortTE="F";uid="1e418e8e-d7e7-4812-8051-574c667547ba"
NW_015368805.1	RepeatMasker	DNA/hAT	99833	100367	1283	+	.	ID="DNA8-68_AP";Tend="408";Tstart="1";shortTE="F";uid="e59124db-1e93-4b8a-ab42-94d8d8f2d8a4"
NW_015368805.1	RepeatMasker	Unknown	52944	53066	430	+	.	ID="RND-5_FAMILY-894";Tend="1107";Tstart="1000";shortTE="F";uid="a321046b-7027-4e24-94db-fa8f6039603f"
NW_015368805.1	RepeatMasker	Unknown	145548	145975	1655	+	.	ID="RND-1_FAMILY-178";Tend="1243";Tstart="803";shortTE="F";uid="5f3ea5c8-2f61-4303-b7aa-9fc917d77a47"
NW_015368805.1	RepeatMasker	Unknown	92608	92850	1114	+	.	ID="RND-6_FAMILY-2065";Tend="1218";Tstart="957";shortTE="F";uid="c79c2f5e-94ab-4dc4-ae81-01ff3cf54490"
NW_015368805.1	RepeatMasker	Unknown	35	400	1650	+	.	ID="RND-6_FAMILY-6557";Tend="1396";Tstart="1003";shortTE="F";uid="e3883f5f-685b-49ec-a693-345c7ad1469d"
NW_015368805.1	RepeatMasker	DNA	123819	124193	1285	+	.	ID="TTAA25_AP";Tend="370";Tstart="7";shortTE="F";uid="4b430645-7165-4426-a89f-6dae678c05c8"
NW_015368805.1	RepeatMasker	Unknown	145020	145167	992	+	.	ID="RND-1_FAMILY-178";Tend="670";Tstart="525";shortTE="F";uid="6db28054-aae9-4fe1-bc34-786f038fe218"
NW_015368805.1	RepeatMasker	DNA	185775	186166	1015	+	.	ID="TTAA2D_AP";Tend="413";Tstart="5";shortTE="F";uid="6b1844f4-451f-4dff-883b-be6b6c013318"
NW_015368805.1	RepeatMasker	DNA/Ginger	134443	134695	1851	+	.	ID="RND-1_FAMILY-21";Tend="1063";Tstart="816";shortTE="F";uid="34cfac7e-7879-4756-a65c-17817bfdadee"
NW_015368805.1	RepeatMasker	DNA/MULE-NOF	173043	173469	1028	+	.	ID="REHAVKUS1_AP";Tend="4934";Tstart="4513";shortTE="F";uid="4528f400-f627-4fc0-bcf6-a57a536d661b"
NW_015368805.1	RepeatMasker	LINE/RTE-BovB	128371	128785	594	+	.	ID="RND-5_FAMILY-981";Tend="1291";Tstart="866";shortTE="F";uid="9a79eb8a-bdae-4e62-80f2-6d58ff76fde4"
NW_015368805.1	RepeatMasker	DNA/TcMar-Tigger	124186	124305	415	+	.	ID="RND-5_FAMILY-3645";TEgroup="ctg_564%7CRND-5_FAMILY-3645%7C1";Tend="1555";Tstart="868";shortTE="T";uid="4a794a5a-dbe8-49e7-8684-3bf4f79534d9"
NW_015368805.1	RepeatMasker	DNA/hAT-Ac	75910	76741	5435	+	.	ID="RND-1_FAMILY-129";Tend="1713";Tstart="905";shortTE="F";uid="413c4dde-c352-414c-b26a-c546bf574f97"
NW_015368805.1	RepeatMasker	LINE/I	74772	75032	1103	+	.	ID="RND-1_FAMILY-41";Tend="1143";Tstart="886";shortTE="F";uid="4ba158ce-6f94-48a9-95e6-03bbe55b4692"
NW_015368805.1	RepeatMasker	DNA	123312	123739	958	+	.	ID="DNA4-1_AP";Tend="823";Tstart="423";shortTE="F";uid="48e7e938-74c4-4f9d-9f13-101e8137242a"
NW_015368805.1	RepeatMasker	DNA/Kolobok-E	31461	31808	905	+	.	ID="RND-1_FAMILY-18";Tend="1173";Tstart="839";shortTE="F";uid="54235a11-f271-4346-b072-3bb690047bfb"
NW_015368805.1	RepeatMasker	Unknown	184198	184392	477	+	.	ID="RND-6_FAMILY-985";Tend="754";Tstart="571";shortTE="F";uid="152fb942-503b-4076-a768-16901112cec9"
NW_015368805.1	RepeatMasker	DNA/hAT-Tip100	122252	122434	442	+	.	ID="DNA8-89_AP";Tend="359";Tstart="211";shortTE="F";uid="f0137951-0556-4331-a421-3a2f65fe2b01"
NW_015368805.1	RepeatMasker	Unknown	147480	147640	831	+	.	ID="RND-5_FAMILY-7968";Tend="952";Tstart="795";shortTE="F";uid="2a209b39-1261-446d-9607-e53d721e9f3a"
NW_015368805.1	RepeatMasker	DNA/hAT-Charlie	176141	176313	567	+	.	ID="HAT-N17_AP";Tend="214";Tstart="86";shortTE="F";uid="c92acd45-eb51-47a8-adb3-495e782613a9"
NW_015368805.1	RepeatMasker	DNA/Ginger	186264	186377	783	+	.	ID="RND-1_FAMILY-21";Tend="932";Tstart="827";shortTE="F";uid="bb687a13-c0f4-4036-bbd2-09919518590c"
NW_015368805.1	RepeatMasker	DNA	122996	123306	869	+	.	ID="dna4-1_ap";Tend="303";Tstart="10";shortTE="F";uid="2246a168-c2e6-4973-8eff-a675c0ef6707"
NW_015368805.1	RepeatMasker	LTR/Copia	148279	148900	1311	-	.	ID="RND-6_FAMILY-1776";Tend="1358";Tstart="740";shortTE="F";uid="d070013e-f9e2-44db-9536-4dd6ef362b9c"
NW_015368805.1	RepeatMasker	DNA/hAT-Charlie	16977	17485	3362	-	.	ID="RND-5_FAMILY-6675";Tend="1447";Tstart="972";shortTE="F";uid="e9bff729-0370-43a3-b406-6dbf33be375a"
NW_015368805.1	RepeatMasker	DNA	121859	122036	505	-	.	ID="TTAA20_AP";Tend="444";Tstart="285";shortTE="F";uid="cddfd055-ab0f-4295-881d-dc5bede6366b"
NW_015368805.1	RepeatMasker	DNA/Kolobok-E	93276	93439	433	-	.	ID="RND-5_FAMILY-7764";Tend="1132";Tstart="979";shortTE="F";uid="a7e493b9-91b0-446e-9af5-b3f7ec456001"
NW_015368805.1	RepeatMasker	DNA/Sola-2	31506	31905	3026	-	.	ID="RND-1_FAMILY-15";Tend="1313";Tstart="922";shortTE="F";uid="09383c77-9f72-4974-bb7b-6809afff7c55"
NW_015368805.1	RepeatMasker	DNA/Ginger	174280	174413	1032	-	.	ID="RND-1_FAMILY-21";Tend="968";Tstart="831";shortTE="F";uid="783cd0d2-a437-4eb0-8d4c-c139c80fefc7"
NW_015368805.1	RepeatMasker	Unknown	102107	102230	752	-	.	ID="RND-4_FAMILY-761";Tend="1469";Tstart="1357";shortTE="F";uid="8ee2e7be-d3e3-4e9e-a643-f1d6b7c55b49"
NW_015368805.1	RepeatMasker	DNA/Kolobok-E	15182	15410	402	-	.	ID="RND-5_FAMILY-7764";Tend="1693";Tstart="1467";shortTE="F";uid="dc99ce1a-56b3-4f3f-a0a9-40e46bae4f0d"
NW_015368805.1	RepeatMasker	DNA/Kolobok-E	148158	148283	417	-	.	ID="KOLOBOKE-3_AP";Tend="1943";Tstart="1824";shortTE="F";uid="d0cb0e42-433d-4fa5-b3ff-3a7dcaaeb4f3"
NW_015368805.1	RepeatMasker	DNA/hAT	29206	29322	561	-	.	ID="DNA8-96_AP";Tend="133";Tstart="3";shortTE="F";uid="4cb56b9a-3731-4ffc-b776-32d47ec38a63"
NW_015368805.1	RepeatMasker	DNA/Merlin	175554	175853	649	-	.	ID="RND-5_FAMILY-3754";Tend="954";Tstart="735";shortTE="F";uid="ccc195e7-a713-4344-95e0-80d2546f608e"
NW_015368805.1	RepeatMasker	DNA/hAT-hAT19	55404	55511	745	-	.	ID="RND-5_FAMILY-1717";Tend="1620";Tstart="1515";shortTE="F";uid="992ea91a-cabc-4512-a5e4-a554fa655f6c"
NW_015368805.1	RepeatMasker	LINE/I	158879	160008	4535	-	.	ID="RND-5_FAMILY-1181";Tend="1399";Tstart="286";shortTE="F";uid="9e7f9ef5-f49b-4466-814d-1f2254509807"
NW_015368805.1	RepeatMasker	Unknown	54595	54924	1582	-	.	ID="RND-6_FAMILY-12236";Tend="1174";Tstart="877";shortTE="F";uid="266cb7bb-e761-4490-b33f-9a76262dda07"
NW_015368805.1	RepeatMasker	DNA	48715	48925	570	-	.	ID="DNA4-1_AP";Tend="189";Tstart="1";shortTE="F";uid="7fe20157-8d78-4a57-92f7-d3e483440b6f"
NW_015368805.1	RepeatMasker	DNA	35873	36185	738	-	.	ID="TTAA4B_AP";Tend="350";Tstart="60";shortTE="F";uid="390ed067-716b-4003-bbfb-d25fd0a1c3b0"
NW_015368805.1	RepeatMasker	DNA/hAT	79749	79997	572	-	.	ID="RND-5_FAMILY-829";Tend="1484";Tstart="1211";shortTE="F";uid="9b55f2b2-d4b3-4283-8e3b-c422b7690a85"
NW_015368805.1	RepeatMasker	DNA/MULE-NOF	171400	171576	524	-	.	ID="REHAVKUS1_AP";Tend="4934";Tstart="4762";shortTE="F";uid="47d7bf66-a62a-49e3-87ae-e39f45d7b4a0"
NW_015368805.1	RepeatMasker	Unknown	44379	44581	538	-	.	ID="RND-6_FAMILY-15378";Tend="1345";Tstart="1180";shortTE="F";uid="b6bb010b-4f67-4cf4-ae16-53fed15fd554"
NW_015368805.1	RepeatMasker	DNA/hAT-Charlie	181551	183254	7400	-	.	ID="rnd-5_family-1734";Tend="1612";Tstart="10";shortTE="F";uid="9cf2b79f-fc58-4689-93bd-15b1e8d43c4e"
NW_015368805.1	RepeatMasker	Unknown	16594	16848	1960	-	.	ID="RND-6_FAMILY-20903";Tend="1230";Tstart="968";shortTE="F";uid="1e18e6f4-9013-4bed-8a3e-4977ccd8c436"
NW_015368805.1	RepeatMasker	DNA	111084	111488	1918	-	.	ID="TTAA2_AP";Tend="394";Tstart="1";shortTE="F";uid="6d60af0f-0f3c-4790-a453-9fb0439973db"
NW_015368805.1	RepeatMasker	DNA/P	178157	178351	1014	-	.	ID="P-1_AP";Tend="175";Tstart="2";shortTE="F";uid="bf86f695-b0b6-4413-9ed1-314d42612749"
NW_015368806.1	RepeatMasker	Retroposon?	105884	106305	1325	+	.	ID="SINE2-1_AP";TEgroup="ctg_565%7CSINE2-1_AP%7C1";Tend="1108";Tstart="1";shortTE="F";uid="ad496ba1-660c-4a93-bd50-1e5d99862d94"
NW_015368806.1	RepeatMasker	DNA/PiggyBac	30543	31015	911	+	.	ID="PIGGYBAC-16_LMI";Tend="1806";Tstart="1339";shortTE="F";uid="f310c65f-960a-4cb1-be7f-781ff89c9b3a"
NW_015368806.1	RepeatMasker	DNA/P	188409	188669	488	+	.	ID="P-4_AP";Tend="2792";Tstart="2525";shortTE="F";uid="28f0d12f-7953-46ad-8237-0d614cdc0b7d"
NW_015368806.1	RepeatMasker	DNA	80480	80932	523	+	.	ID="DNAX-2_AP";Tend="464";Tstart="1";shortTE="F";uid="f3094440-9ba6-4b1c-8bbb-f2843bdc10ff"
NW_015368806.1	RepeatMasker	DNA	154650	155035	1584	+	.	ID="TTAA4B_AP";Tend="430";Tstart="14";shortTE="F";uid="130564ef-39a8-4be3-b9ef-dd775b121528"
NW_015368806.1	RepeatMasker	LINE/I-Jockey	159042	159663	493	+	.	ID="RND-6_FAMILY-557";Tend="1506";Tstart="856";shortTE="F";uid="1d099e34-f717-4d43-a0a1-06f93f5dbd0d"
NW_015368806.1	RepeatMasker	Unknown	128688	128914	990	+	.	ID="RND-1_FAMILY-2";Tend="1220";Tstart="987";shortTE="F";uid="9eaa1646-c310-486d-96c9-cdba8750b8be"
NW_015368806.1	RepeatMasker	DNA/TcMar-m44?	71345	71448	511	+	.	ID="dnax-4b_ap";Tend="116";Tstart="12";shortTE="F";uid="2bd6e161-bb8e-4d9d-8e25-b106efc9171a"
NW_015368806.1	RepeatMasker	Retroposon?	142872	143161	553	+	.	ID="SINE2-1_AP";Tend="416";Tstart="82";shortTE="F";uid="98b5db15-b704-40a1-8ed9-337214370eb9"
NW_015368806.1	RepeatMasker	Unknown	161042	161286	594	+	.	ID="RND-5_FAMILY-640";Tend="1499";Tstart="1146";shortTE="F";uid="2c428d79-ebb3-4bf5-a6ef-ceade7d9c8de"
NW_015368806.1	RepeatMasker	DNA/hAT-Tip100	7994	8273	1070	+	.	ID="RND-6_FAMILY-1049";Tend="1184";Tstart="906";shortTE="F";uid="9a885214-ca6f-4922-aeda-59ff49edbf3f"
NW_015368806.1	RepeatMasker	LINE/I-Jockey	64306	64834	3178	+	.	ID="RND-6_FAMILY-2559";Tend="1350";Tstart="883";shortTE="F";uid="dbf5a637-6242-4670-af3f-6d4097720cee"
NW_015368806.1	RepeatMasker	Retroposon?	198533	199700	2930	+	.	ID="SINE2-1_AP";Tend="1998";Tstart="460";shortTE="F";uid="395ba063-1140-42bc-9bfa-ef33814e3105"
NW_015368806.1	RepeatMasker	Unknown	107726	108102	1238	+	.	ID="RND-6_FAMILY-8953";Tend="1093";Tstart="734";shortTE="F";uid="61f0e180-ddc7-496f-9980-6f84909bf72a"
NW_015368806.1	RepeatMasker	DNA	5514	5704	886	+	.	ID="ttaa2c_ap";Tend="199";Tstart="16";shortTE="F";uid="2afe2c48-d382-4d78-b1f5-765db1483e3f"
NW_015368806.1	RepeatMasker	LTR/Copia	120132	120271	579	+	.	ID="RND-6_FAMILY-1776";Tend="951";Tstart="816";shortTE="F";uid="83e1fba7-67e3-42b1-a155-79535aa56d58"
NW_015368806.1	RepeatMasker	RC/Helitron	126876	127211	1297	+	.	ID="RND-6_FAMILY-6574";Tend="1301";Tstart="972";shortTE="F";uid="cba95274-817a-4807-8d02-212f953188e3"
NW_015368806.1	RepeatMasker	DNA/hAT-Tip100	115127	115485	884	+	.	ID="rnd-5_family-323";Tend="1262";Tstart="979";shortTE="F";uid="d2622c74-6600-4390-9dfa-5873476e8652"
NW_015368806.1	RepeatMasker	DNA	167817	168253	2758	+	.	ID="TTAA8_AP";Tend="438";Tstart="1";shortTE="F";uid="163fb396-3790-41de-9a88-ae964d9da918"
NW_015368806.1	RepeatMasker	Unknown	96447	96845	1093	+	.	ID="RND-5_FAMILY-76";TEgroup="ctg_565%7CRND-5_FAMILY-76%7C1";Tend="1763";Tstart="1522";shortTE="F";uid="715e4499-abf5-4ec1-b8f2-def39008ae3e"
NW_015368806.1	RepeatMasker	Unknown	201800	201922	989	+	.	ID="RND-6_FAMILY-780";Tend="1088";Tstart="965";shortTE="F";uid="ec3a8769-a22c-40f2-a1a9-cac5017c1397"
NW_015368806.1	RepeatMasker	DNA/Kolobok-E	201589	201789	760	+	.	ID="KOLOBOKE-3_AP";Tend="203";Tstart="3";shortTE="F";uid="f99ba49d-f46d-421a-a745-d6771d922ca4"
NW_015368806.1	RepeatMasker	DNA/P	25738	26679	1115	+	.	ID="RND-6_FAMILY-5492";Tend="1501";Tstart="539";shortTE="F";uid="1a87496c-5868-44e6-9f5c-4eab3a6cc633"
NW_015368806.1	RepeatMasker	DNA/P	24564	25038	994	+	.	ID="rnd-6_family-5492";Tend="321";Tstart="26";shortTE="F";uid="f068abcf-5269-415f-bd96-591421ea992a"
NW_015368806.1	RepeatMasker	DNA/Ginger-2	129236	129789	2781	+	.	ID="RND-5_FAMILY-339";TEgroup="ctg_565%7CRND-5_FAMILY-339%7C1";Tend="1078";Tstart="690";shortTE="F";uid="2e45966a-b982-4f2b-99c3-7b76594b1d7b"
NW_015368806.1	RepeatMasker	DNA/PiggyBac	27858	28094	543	+	.	ID="PIGGYBAC-27_LMI";Tend="1341";Tstart="1101";shortTE="F";uid="26d6cb32-3a3b-43b8-baf1-4e03076cbf9e"
NW_015368806.1	RepeatMasker	DNA	6381	6540	552	+	.	ID="ttaa2c_ap";Tend="403";Tstart="212";shortTE="F";uid="1c4cd24d-6564-4b5f-b014-7e6baca5e9da"
NW_015368806.1	RepeatMasker	DNA	115490	115707	812	+	.	ID="TTAA19_AP";Tend="392";Tstart="160";shortTE="F";uid="11d1831c-b2d0-4ea9-ac47-043c94ea9f9e"
NW_015368806.1	RepeatMasker	Unknown	104740	104942	1133	+	.	ID="RND-6_FAMILY-8953";Tend="737";Tstart="530";shortTE="F";uid="f2fd58fa-1962-4ab0-a3eb-920d596b5987"
NW_015368806.1	RepeatMasker	Unknown	27238	27604	2527	+	.	ID="RND-1_FAMILY-114";Tend="1755";Tstart="1332";shortTE="F";uid="b6af5257-4b0b-4628-b21d-8372c7017ce2"
NW_015368806.1	RepeatMasker	DNA/Kolobok-E	154335	154570	668	+	.	ID="RND-5_FAMILY-3927";Tend="594";Tstart="383";shortTE="F";uid="3428b738-1434-4bb9-adb0-0f6ed6b8c2be"
NW_015368806.1	RepeatMasker	Unknown	181340	181502	1088	+	.	ID="RND-6_FAMILY-1522";Tend="1187";Tstart="1032";shortTE="F";uid="354ce710-7407-4e1b-b448-01833416939f"
NW_015368806.1	RepeatMasker	Unknown	120590	120720	458	+	.	ID="RND-5_FAMILY-3837";Tend="600";Tstart="473";shortTE="F";uid="c442d0fb-ff04-441d-9bfd-c896d9117d95"
NW_015368806.1	RepeatMasker	Unknown	49796	49991	1022	+	.	ID="RND-5_FAMILY-867";Tend="730";Tstart="554";shortTE="F";uid="2e10df13-9cb4-4a6d-8ff2-443828b4e980"
NW_015368806.1	RepeatMasker	LTR/Copia	39989	40943	1828	+	.	ID="RND-6_FAMILY-12726";Tend="2189";Tstart="1238";shortTE="F";uid="dd0d6eb5-1c9c-430d-b321-74fe7fdc08a9"
NW_015368806.1	RepeatMasker	DNA	200743	201065	1181	+	.	ID="TTAA3_AP";Tend="409";Tstart="57";shortTE="F";uid="ee952713-97b9-44cd-a2bd-2b6ff8157afd"
NW_015368806.1	RepeatMasker	Unknown	21767	21990	1511	+	.	ID="RND-1_FAMILY-114";Tend="1211";Tstart="979";shortTE="F";uid="aa76b866-667f-4691-a417-15c13c417738"
NW_015368806.1	RepeatMasker	DNA/hAT-hAT19	134659	135048	1857	+	.	ID="RND-5_FAMILY-1907";Tend="1441";Tstart="1065";shortTE="F";uid="fe31d8a9-14d6-422c-9882-36943c0c954f"
NW_015368806.1	RepeatMasker	Unknown	203868	204182	1390	+	.	ID="RND-6_FAMILY-780";Tend="1565";Tstart="1289";shortTE="F";uid="4c2f6c49-0b29-4774-a636-dcad3ec4f476"
NW_015368806.1	RepeatMasker	DNA/P	179089	179858	942	+	.	ID="P-4_AP";Tend="2483";Tstart="1714";shortTE="F";uid="6142f68a-6f52-4f7b-83b0-fd60f05e55d2"
NW_015368806.1	RepeatMasker	DNA/PiggyBac	88568	89356	1352	+	.	ID="PIGGYBAC-9_LMI";Tend="1751";Tstart="958";shortTE="F";uid="16ec9071-c3e8-4c2b-a321-e6b4b9dc84b6"
NW_015368806.1	RepeatMasker	LTR/Gypsy	61462	62661	436	+	.	ID="GYPSY-2_TCA-I";Tend="2928";Tstart="1734";shortTE="F";uid="c33bb37a-faa1-4938-ba17-71c69bdc69ae"
NW_015368806.1	RepeatMasker	RC/Helitron	155645	155818	509	+	.	ID="RND-6_FAMILY-4791";Tend="1001";Tstart="829";shortTE="F";uid="d3386ca8-07b8-497e-a662-c80f11dc3f3e"
NW_015368806.1	RepeatMasker	DNA/TcMar-m44?	126079	126226	436	+	.	ID="DNA4-10_AP";Tend="155";Tstart="6";shortTE="F";uid="efcd8e09-25ce-4ba1-8d7f-722d1c2cea1b"
NW_015368806.1	RepeatMasker	Unknown	176579	176998	2783	+	.	ID="RND-6_FAMILY-1522";Tend="729";Tstart="328";shortTE="F";uid="3a31bb7b-1276-4a4e-bf18-197dfd888ecb"
NW_015368806.1	RepeatMasker	DNA/Kolobok-E	155036	155191	566	+	.	ID="RND-5_FAMILY-3927";Tend="1306";Tstart="1148";shortTE="F";uid="eb2d1525-4444-4937-89ac-204a504c1644"
NW_015368806.1	RepeatMasker	DNA	23924	24025	685	+	.	ID="TTAA4B_AP";Tend="146";Tstart="44";shortTE="F";uid="d8772713-38fb-4977-875b-be00d03ab472"
NW_015368806.1	RepeatMasker	Retroposon?	395	795	1528	-	.	ID="SINE2-1_AP";Tend="1454";Tstart="1044";shortTE="F";uid="f7f59a3a-fbe7-497c-9211-a16e889b653f"
NW_015368806.1	RepeatMasker	DNA/TcMar-m44	77052	77236	629	-	.	ID="DNAX-8C_AP";Tend="151";Tstart="1";shortTE="F";uid="80467352-4803-4057-bc5c-3cb0e808fe28"
NW_015368806.1	RepeatMasker	Unknown	149909	151171	1980	-	.	ID="RND-5_FAMILY-2099";Tend="2095";Tstart="977";shortTE="F";uid="57b49949-83fb-4033-be2a-31fd2ed2e44c"
NW_015368806.1	RepeatMasker	Unknown	127201	127333	535	-	.	ID="RND-6_FAMILY-11205";Tend="1520";Tstart="1390";shortTE="F";uid="41f12383-7c7a-4d02-bda0-e1c99aad1148"
NW_015368806.1	RepeatMasker	DNA/Kolobok-E	124768	125760	715	-	.	ID="KOLOBOKE-2_AP";Tend="2211";Tstart="1142";shortTE="F";uid="04c019f8-8c92-4164-aa2c-cdf4467b5b8f"
NW_015368806.1	RepeatMasker	LINE/R1	154218	154320	550	-	.	ID="SART-9_API";Tend="3673";Tstart="3572";shortTE="F";uid="338f95ad-6cff-4a23-bac2-a51b6b5450ff"
NW_015368806.1	RepeatMasker	Retroposon?	193461	193986	2012	-	.	ID="SINE2-1_AP";Tend="894";Tstart="364";shortTE="F";uid="846b8b8e-ca6f-41e5-8f38-7adb57cf36d0"
NW_015368806.1	RepeatMasker	LINE/RTE-BovB	100881	101195	417	-	.	ID="RTE-4_LMI";Tend="2687";Tstart="2369";shortTE="F";uid="4070f2c2-6068-4788-b8c2-f15fd511bc72"
NW_015368806.1	RepeatMasker	LINE/I-Jockey	5715	6377	2299	-	.	ID="RND-5_FAMILY-2769";Tend="1250";Tstart="638";shortTE="F";uid="43b185ee-a1f3-4ca6-ab86-4a768b8320f3"
NW_015368806.1	RepeatMasker	DNA/Sola-1	54462	54710	1005	-	.	ID="RND-6_FAMILY-7378";Tend="264";Tstart="30";shortTE="F";uid="9140877e-48d0-44b9-91ee-76cb24fb7722"
NW_015368806.1	RepeatMasker	DNA/Ginger	8505	8745	1589	-	.	ID="RND-1_FAMILY-21";Tend="2514";Tstart="2267";shortTE="F";uid="73dd18c4-e364-48df-8c57-4ccdb4bb7b80"
NW_015368806.1	RepeatMasker	DNA	114594	115121	3166	-	.	ID="TTAA19_AP";Tend="527";Tstart="4";shortTE="F";uid="afb08927-0349-49c4-b7e3-1391f25cd832"
NW_015368806.1	RepeatMasker	Unknown	139663	139908	510	-	.	ID="RND-1_FAMILY-2";Tend="1238";Tstart="1015";shortTE="F";uid="f2189e62-5ff1-4425-b6db-ab36adc81da0"
NW_015368806.1	RepeatMasker	DNA	73083	73271	1018	-	.	ID="RND-6_FAMILY-389";Tend="1027";Tstart="818";shortTE="F";uid="74cbd3cf-7039-4524-aaeb-f46c2f055b5c"
NW_015368806.1	RepeatMasker	DNA/MULE-MuDR	93580	93758	793	-	.	ID="MUDR12X_AP";Tend="1397";Tstart="1195";shortTE="F";uid="8c04945c-fb2b-4a30-9172-d3e1e67086a7"
NW_015368806.1	RepeatMasker	Unknown	171290	171396	514	-	.	ID="RND-1_FAMILY-124";Tend="1247";Tstart="1140";shortTE="F";uid="8b31b8e4-ebdc-4890-99d7-e7f4a7b67b19"
NW_015368806.1	RepeatMasker	DNA	122484	122911	1922	-	.	ID="ttaa4c_ap";Tend="420";Tstart="1";shortTE="F";uid="d7f835d2-f8e3-4d63-86ca-ff5daf8b0f06"
NW_015368806.1	RepeatMasker	Unknown	43436	43611	786	-	.	ID="RND-1_FAMILY-203";Tend="1400";Tstart="1222";shortTE="F";uid="884d48f0-96d2-464f-b004-03e85a13ac9b"
NW_015368806.1	RepeatMasker	DNA/Ginger	204171	204902	3412	-	.	ID="RND-1_FAMILY-21";Tend="2494";Tstart="1480";shortTE="F";uid="492a1f93-1c88-44bc-8bc9-a6e47d1982b1"
NW_015368806.1	RepeatMasker	DNA/TcMar-Tigger	87022	87148	438	-	.	ID="RND-5_FAMILY-3645";Tend="934";Tstart="815";shortTE="F";uid="01801996-2917-4e5f-8e6a-b3245e32ca9d"
NW_015368806.1	RepeatMasker	Retroposon?	140937	141124	1300	-	.	ID="SINE2-2_AP";Tend="1494";Tstart="1307";shortTE="F";uid="3e22025f-a20c-429a-846f-1fca08cae81a"
NW_015368806.1	RepeatMasker	DNA	73412	73890	3103	-	.	ID="DNA4-3_AP";Tend="635";Tstart="156";shortTE="F";uid="612941da-3717-4684-bac2-97d31a3d6a4f"
NW_015368806.1	RepeatMasker	DNA/hAT-hATm	114346	114453	407	-	.	ID="HAT-4C_AP";Tend="3107";Tstart="2996";shortTE="F";uid="aa585444-f741-4d6f-813f-ef50d2e949b0"
NW_015368806.1	RepeatMasker	Unknown	129790	129934	650	-	.	ID="RND-5_FAMILY-4173";Tend="1129";Tstart="980";shortTE="F";uid="2f29057b-e50e-4be1-829c-116bb800ee8d"
NW_015368806.1	RepeatMasker	DNA/hAT-Tip100	120355	120457	499	-	.	ID="RND-6_FAMILY-1546";Tend="933";Tstart="831";shortTE="F";uid="f9b5c4ff-4c0c-4e3b-bf70-4dd0aea3e2ed"
NW_015368806.1	RepeatMasker	Unknown	44648	44917	1498	-	.	ID="RND-6_FAMILY-4192";Tend="603";Tstart="339";shortTE="F";uid="e695537b-ab9a-4f35-9898-071b666bf361"
NW_015368806.1	RepeatMasker	DNA/P	180457	180824	419	-	.	ID="RND-6_FAMILY-1451";Tend="1280";Tstart="914";shortTE="F";uid="9a05a224-cc46-4a72-8f15-d6d2075c48fc"
NW_015368806.1	RepeatMasker	DNA/hAT-Ac	94997	95890	6028	-	.	ID="RND-6_FAMILY-682";Tend="1726";Tstart="820";shortTE="F";uid="d3321767-48fa-44c9-addb-21957f055640"
NW_015368806.1	RepeatMasker	LTR/Gypsy	35925	37329	1736	-	.	ID="GYPSY-23_PBA-I";Tend="4162";Tstart="2744";shortTE="F";uid="fa25b5ca-8e92-4269-a048-60e654bce061"
NW_015368806.1	RepeatMasker	Retroposon?	157095	157435	1460	-	.	ID="SINE2-2_AP";Tend="1998";Tstart="1616";shortTE="F";uid="6bb43e14-b2de-44bc-82f7-fd55b370b464"
NW_015368806.1	RepeatMasker	DNA	111592	111694	435	-	.	ID="RND-5_FAMILY-959";Tend="1568";Tstart="1454";shortTE="F";uid="82a64e5c-3738-4026-ba19-372756856747"
NW_015368806.1	RepeatMasker	Unknown	140641	140941	1909	-	.	ID="RND-6_FAMILY-6494";Tend="898";Tstart="595";shortTE="F";uid="ee445fbd-a8b8-46c6-88b6-591c6d4eb24a"
NW_015368806.1	RepeatMasker	DNA/hAT-Tip100	76629	76776	544	-	.	ID="RND-6_FAMILY-8295";Tend="1015";Tstart="850";shortTE="F";uid="dd971765-7af1-473e-b811-c121163647fb"
NW_015368806.1	RepeatMasker	LTR/Gypsy	34903	35365	589	-	.	ID="GYPSY-27_SI-I";Tend="2934";Tstart="2472";shortTE="F";uid="f5852b60-5cc6-460b-b70d-ffc7c8964bd5"
NW_015368806.1	RepeatMasker	DNA/Ginger	74007	74245	1576	-	.	ID="RND-1_FAMILY-21";Tend="2395";Tstart="2158";shortTE="F";uid="290b525f-01d0-44f2-999a-e280a66c6799"
NW_015368806.1	RepeatMasker	DNA/Ginger	120006	120122	881	-	.	ID="RND-1_FAMILY-20";Tend="1645";Tstart="1524";shortTE="F";uid="ffe0c5f5-7971-4f7c-9ce1-9d797a6246cd"
NW_015368806.1	RepeatMasker	DNA/Merlin	46436	46630	595	-	.	ID="RND-5_FAMILY-3754";Tend="431";Tstart="254";shortTE="F";uid="5f6ad502-03d3-4327-9d4b-9e87636f8410"
NW_015368806.1	RepeatMasker	DNA	149	268	498	-	.	ID="DNA8-75_AP";TEgroup="ctg_565%7CDNA8-75_AP%7C1";Tend="667";Tstart="76";shortTE="T";uid="234e3c62-a2a7-4574-92a1-c2acda442921"
NW_015368806.1	RepeatMasker	DNA/PIF-Harbinger	174196	174736	540	-	.	ID="HARBINGER1_DYA";Tend="1703";Tstart="1169";shortTE="F";uid="35091fe8-d762-40b6-bba3-f6c674c937b5"
NW_015368806.1	RepeatMasker	DNA/hAT-Ac	96194	96452	1343	-	.	ID="RND-5_FAMILY-88";Tend="936";Tstart="680";shortTE="F";uid="825c9ba0-4f41-4858-9041-918c067faa90"
NW_015368806.1	RepeatMasker	DNA/hAT-hAT19	115903	116039	732	-	.	ID="HAT-N4_AP";Tend="808";Tstart="663";shortTE="F";uid="a91563af-1d2d-4156-b8a8-a49f5e13ca57"
NW_015368807.1	RepeatMasker	DNA/hAT-Tip100	195905	196094	1038	+	.	ID="RND-4_FAMILY-436";Tend="1113";Tstart="934";shortTE="F";uid="ada352bf-3931-4da2-ac43-3eb552720e2b"
NW_015368807.1	RepeatMasker	LINE/I	76172	76301	832	+	.	ID="RND-1_FAMILY-97";Tend="1284";Tstart="1150";shortTE="F";uid="f8499c7b-beed-441a-b38e-ea0288462f48"
NW_015368807.1	RepeatMasker	LTR/Copia	13693	13993	559	+	.	ID="RND-6_FAMILY-1776";Tend="1080";Tstart="768";shortTE="F";uid="57ea4096-09f2-44d8-aa1d-d1c481c663db"
NW_015368807.1	RepeatMasker	DNA	165152	165549	2022	+	.	ID="TTAA8_AP";Tend="438";Tstart="1";shortTE="F";uid="5e8e8c92-517d-4a8f-b5a1-2ac46ef2f2e8"
NW_015368807.1	RepeatMasker	DNA	110177	110452	626	+	.	ID="DNA4-2_AP";Tend="740";Tstart="479";shortTE="F";uid="a7a526c7-ee62-4973-a3ca-7c55db29cddb"
NW_015368807.1	RepeatMasker	DNA/TcMar-m44?	181839	182015	737	+	.	ID="DNA4-9C_AP";Tend="165";Tstart="1";shortTE="F";uid="b3079008-a934-4259-a0c9-6478c8bc1ce6"
NW_015368807.1	RepeatMasker	Retroposon?	37263	37892	2132	+	.	ID="SINE2-1_AP";Tend="796";Tstart="80";shortTE="F";uid="ce556826-a072-4d38-9b99-705f5b58a0d1"
NW_015368807.1	RepeatMasker	DNA	162847	163263	2004	+	.	ID="TTAA7_AP";Tend="434";Tstart="2";shortTE="F";uid="735f406d-f264-4fc0-9d4b-3556fcb922fa"
NW_015368807.1	RepeatMasker	Unknown	180992	181259	1095	+	.	ID="RND-6_FAMILY-11896";Tend="742";Tstart="493";shortTE="F";uid="1d072874-0467-48dc-8c00-8c63f6a786a7"
NW_015368807.1	RepeatMasker	DNA/hAT?	163264	163598	455	+	.	ID="DNA8-60_AP";Tend="519";Tstart="175";shortTE="F";uid="d1bc63f2-eb58-478a-936d-f3d81c6394cf"
NW_015368807.1	RepeatMasker	LINE/I-Jockey	183187	183323	497	+	.	ID="RND-5_FAMILY-2103";Tend="1420";Tstart="1288";shortTE="F";uid="7819b57e-0460-4f26-bd1f-a46dbe4c42e7"
NW_015368807.1	RepeatMasker	DNA/Kolobok-E	37889	38065	549	+	.	ID="KOLOBOKE-3_AP";Tend="2175";Tstart="1981";shortTE="F";uid="835a82dd-e169-4be5-9e84-d407a2742e4b"
NW_015368807.1	RepeatMasker	Retroposon?	79475	80272	2081	+	.	ID="SINE2-1_AP";Tend="1463";Tstart="121";shortTE="F";uid="aca312f1-17c0-43c9-9dab-99746b93bf82"
NW_015368807.1	RepeatMasker	LINE/I	68737	69053	1765	+	.	ID="RND-5_FAMILY-4546";Tend="1483";Tstart="1164";shortTE="F";uid="aa541453-c767-4ada-8f66-1b6a760b1d76"
NW_015368807.1	RepeatMasker	Unknown	207706	207828	880	+	.	ID="RND-1_FAMILY-32";Tend="1000";Tstart="872";shortTE="F";uid="15045cac-2e11-484e-b1b0-ec239de02945"
NW_015368807.1	RepeatMasker	DNA/hAT-Charlie	56440	56722	2178	+	.	ID="RND-5_FAMILY-6675";Tend="1256";Tstart="973";shortTE="F";uid="d1e84a4c-17e0-445d-8c6b-b15a5a65b47f"
NW_015368807.1	RepeatMasker	DNA/hAT-Charlie	57117	57246	890	+	.	ID="RND-5_FAMILY-6675";Tend="1373";Tstart="1247";shortTE="F";uid="fe5dbfdc-8882-4d29-8625-57c7ca93f6af"
NW_015368807.1	RepeatMasker	DNA	190542	190765	484	+	.	ID="dnax-2_ap";Tend="383";Tstart="163";shortTE="F";uid="d59c50e9-a0ba-4285-bf9b-f7526f75de58"
NW_015368807.1	RepeatMasker	LINE/R1	112746	112852	486	+	.	ID="RND-5_FAMILY-2827";Tend="1299";Tstart="1190";shortTE="F";uid="082c0909-5c97-4e22-9272-bc077aabb428"
NW_015368807.1	RepeatMasker	DNA/hAT-hAT19	197452	198837	3683	+	.	ID="RND-5_FAMILY-2542";Tend="1534";Tstart="87";shortTE="F";uid="3d8cb799-2ca1-4fbc-864f-1b5a5538c78e"
NW_015368807.1	RepeatMasker	DNA	5837	6010	1397	+	.	ID="RND-1_FAMILY-86";Tend="1211";Tstart="1028";shortTE="F";uid="acd02b3e-cb29-406b-9711-d28311197bc2"
NW_015368807.1	RepeatMasker	DNA/TcMar-m44	164384	164531	482	+	.	ID="dnax-7b_ap";Tend="311";Tstart="164";shortTE="F";uid="7e1a7705-dc09-4dc7-bcac-33a4ba6a62ee"
NW_015368807.1	RepeatMasker	DNA	188052	188177	1055	+	.	ID="DNA3-1_AP";Tend="126";Tstart="1";shortTE="F";uid="2b8edccc-3820-4487-bc15-ccc3a056d5b1"
NW_015368807.1	RepeatMasker	Unknown	161480	162039	3063	+	.	ID="RND-1_FAMILY-140";Tend="1213";Tstart="652";shortTE="F";uid="5085d4b3-9488-4cfb-9e97-a7279c3d88ec"
NW_015368807.1	RepeatMasker	DNA	33323	33724	930	+	.	ID="TTAA8_AP";Tend="438";Tstart="17";shortTE="F";uid="aca0aced-06f7-4701-b688-f5310f15f8bb"
NW_015368807.1	RepeatMasker	LINE/I-Jockey	207132	207692	1044	+	.	ID="RND-6_FAMILY-93";Tend="1716";Tstart="1154";shortTE="F";uid="13d5391c-fa5a-44fc-b61c-9993d208ecc3"
NW_015368807.1	RepeatMasker	DNA	178236	178410	1108	+	.	ID="ttaa3b_ap";Tend="378";Tstart="204";shortTE="F";uid="d3536d97-df34-46f8-898b-99a382abba37"
NW_015368807.1	RepeatMasker	DNA/Kolobok-E	204987	205143	674	+	.	ID="RND-6_FAMILY-2550";Tend="1344";Tstart="1189";shortTE="F";uid="c49a263d-f47a-4286-b6eb-c2f0c74dad3e"
NW_015368807.1	RepeatMasker	LINE/I-Jockey	182338	182500	648	+	.	ID="RND-5_FAMILY-2103";Tend="1291";Tstart="1126";shortTE="F";uid="fe4e84a6-1564-474a-96a3-b2421aa0dd7b"
NW_015368807.1	RepeatMasker	Retroposon?	80758	80939	924	+	.	ID="SINE2-1_AP";Tend="1764";Tstart="1583";shortTE="F";uid="f77833e2-a459-4210-9704-1de0e9b589a2"
NW_015368807.1	RepeatMasker	DNA	172719	172859	489	+	.	ID="DNA4-1_AP";Tend="813";Tstart="665";shortTE="F";uid="92679cd0-a79e-4347-b38a-3967f21dd026"
NW_015368807.1	RepeatMasker	LINE/I-Jockey	80439	80762	1669	+	.	ID="RND-5_FAMILY-4911";Tend="1357";Tstart="1073";shortTE="F";uid="d3478f90-f99f-493d-861e-5de61b5b8b2a"
NW_015368807.1	RepeatMasker	RC/Helitron	96437	96606	446	-	.	ID="RND-6_FAMILY-7159";Tend="1369";Tstart="1222";shortTE="F";uid="b55745ad-ce5c-496a-ac89-895594975b42"
NW_015368807.1	RepeatMasker	DNA	33969	34401	1901	-	.	ID="TTAA3_AP";Tend="429";Tstart="1";shortTE="F";uid="1913d417-2dab-4bfa-99f1-86e77f16f569"
NW_015368807.1	RepeatMasker	Unknown	182520	183186	4927	-	.	ID="RND-6_FAMILY-25165";Tend="1431";Tstart="762";shortTE="F";uid="2066e2e5-2de6-4607-8803-33453eb98c50"
NW_015368807.1	RepeatMasker	DNA/hAT-Tip100	56718	57118	1687	-	.	ID="RND-5_FAMILY-10595";Tend="1455";Tstart="975";shortTE="F";uid="bc083aef-e535-4c7d-a75b-2dfe53344e6a"
NW_015368807.1	RepeatMasker	DNA/TcMar-m44	52072	52183	466	-	.	ID="dnax-3b_ap";Tend="135";Tstart="1";shortTE="F";uid="e67281b3-e852-4ef7-923d-c1af95bf4629"
NW_015368807.1	RepeatMasker	DNA/Kolobok-E	79428	79978	1717	-	.	ID="KOLOBOKE-2_AP";Tend="2125";Tstart="1577";shortTE="F";uid="bdbb57a8-228b-4c57-bd5b-84a46028aeb2"
NW_015368807.1	RepeatMasker	DNA	67235	67473	582	-	.	ID="DNA4-2_AP";Tend="495";Tstart="275";shortTE="F";uid="169002df-c62e-4011-ad33-22509e882662"
NW_015368807.1	RepeatMasker	DNA/hAT	201997	202153	973	-	.	ID="RND-4_FAMILY-659";Tend="1141";Tstart="985";shortTE="F";uid="e3d91a5e-8c48-40ba-88bc-1a2be6b950bd"
NW_015368807.1	RepeatMasker	DNA	124377	124488	695	-	.	ID="TTAAC_AP";Tend="413";Tstart="302";shortTE="F";uid="7a2748c3-51f5-4233-9122-249a7b9dc51a"
NW_015368807.1	RepeatMasker	DNA/TcMar-Pogo	209082	209679	3376	-	.	ID="RND-5_FAMILY-1536";Tend="1504";Tstart="906";shortTE="F";uid="dc262218-b933-4b8d-9688-aa28e8a9e728"
NW_015368807.1	RepeatMasker	DNA/hAT?	96404	96527	473	-	.	ID="RND-4_FAMILY-1826";Tend="782";Tstart="672";shortTE="F";uid="9518ca6e-2002-4ed0-b594-08097e060f8a"
NW_015368807.1	RepeatMasker	DNA/hAT-hAT19	141294	141838	1018	-	.	ID="DNA8-74_AP";TEgroup="ctg_566%7CDNA8-74_AP%7C1";Tend="902";Tstart="1";shortTE="F";uid="2c6ea7b8-686a-4c31-b92b-6932f5c45e73"
NW_015368807.1	RepeatMasker	LINE/R1-LOA	208712	208891	600	-	.	ID="RND-6_FAMILY-2244";Tend="1094";Tstart="902";shortTE="F";uid="464e7dd7-dcbc-4c3e-919c-28bc0b739f6e"
NW_015368807.1	RepeatMasker	LINE/RTE-BovB	155563	155771	1438	-	.	ID="RND-6_FAMILY-5838";Tend="1509";Tstart="1302";shortTE="F";uid="d17a8176-35f3-4a11-bbd4-582b10debe56"
NW_015368807.1	RepeatMasker	DNA/hAT-hAT19	193271	193622	678	-	.	ID="RND-5_FAMILY-2466";Tend="1465";Tstart="1061";shortTE="F";uid="809dd8c5-5026-428f-96ef-98b3d9d5bbb9"
NW_015368807.1	RepeatMasker	RC/Helitron	162255	162422	1368	-	.	ID="RND-1_FAMILY-216";Tend="1092";Tstart="927";shortTE="F";uid="5ecfc0d8-690b-47db-94c4-912121218535"
NW_015368807.1	RepeatMasker	Retroposon?	34820	35697	6292	-	.	ID="RND-6_FAMILY-4268";Tend="1511";Tstart="631";shortTE="F";uid="f4ce355a-f83b-4884-ab3d-b8e953cb6aab"
NW_015368807.1	RepeatMasker	DNA/Kolobok-E	10218	10569	636	-	.	ID="KOLOBOKE-2_AP";Tend="2122";Tstart="1780";shortTE="F";uid="041452ee-75ee-45ab-8a19-6b5ccf128401"
NW_015368807.1	RepeatMasker	DNA	91804	92064	785	-	.	ID="dna4-2_ap";Tend="277";Tstart="12";shortTE="F";uid="8dbe42d6-1ae4-49a8-baf0-3ebfd56c267f"
NW_015368807.1	RepeatMasker	RC/Helitron	188178	188407	1486	-	.	ID="RND-5_FAMILY-4810";Tend="583";Tstart="343";shortTE="F";uid="ddf24bc0-4c22-4fa8-b810-fa40312bf626"
NW_015368807.1	RepeatMasker	DNA/Sola-1	208831	209076	1223	-	.	ID="RND-6_FAMILY-7378";Tend="1128";Tstart="868";shortTE="F";uid="ba5986ef-a19c-4347-ae92-fa77c093dd61"
NW_015368807.1	RepeatMasker	DNA	136932	137243	448	-	.	ID="TTAA2D_AP";Tend="334";Tstart="49";shortTE="F";uid="96595d1f-1c62-4a01-9e71-e74531ecc2db"
NW_015368807.1	RepeatMasker	DNA	188491	189121	3954	-	.	ID="DNA4-3_AP";Tend="635";Tstart="3";shortTE="F";uid="0b60ed93-02f8-4c8b-88fc-b3eb37f0cb9f"
NW_015368807.1	RepeatMasker	Unknown	175328	175632	1908	-	.	ID="RND-6_FAMILY-13083";Tend="1209";Tstart="921";shortTE="F";uid="3490d3b8-f507-4430-ad12-195a68526c76"
NW_015368807.1	RepeatMasker	Unknown	150955	151276	1463	-	.	ID="RND-4_FAMILY-891";Tend="1218";Tstart="871";shortTE="F";uid="be50a558-f588-4052-aab8-45825049f501"
NW_015368807.1	RepeatMasker	DNA/Sola-1	209714	210138	2273	-	.	ID="RND-6_FAMILY-7378";Tend="844";Tstart="449";shortTE="F";uid="e5982da8-e1fd-4ed7-9704-813ce4b42981"
NW_015368807.1	RepeatMasker	DNA/hAT-Charlie	106697	107030	649	-	.	ID="RND-6_FAMILY-5360";Tend="1296";Tstart="861";shortTE="F";uid="a422800e-6bdb-4fdc-99ad-b5ee073ebee6"
NW_015368807.1	RepeatMasker	DNA	145352	145512	830	-	.	ID="DNA4-3_AP";Tend="633";Tstart="471";shortTE="F";uid="17c54a16-204e-4aac-8371-457ede9bcbf6"
NW_015368807.1	RepeatMasker	RC/Helitron	161258	161781	3603	-	.	ID="RND-1_FAMILY-216";Tend="1898";Tstart="1365";shortTE="F";uid="779b4092-05e6-4201-811d-d40265819cac"
NW_015368807.1	RepeatMasker	Unknown	198888	199156	503	-	.	ID="RND-1_FAMILY-103";Tend="1102";Tstart="822";shortTE="F";uid="f3187d30-a6a4-4cce-884d-a768a48cacba"
NW_015368807.1	RepeatMasker	DNA	176484	176887	688	-	.	ID="TTAA8_AP";Tend="434";Tstart="8";shortTE="F";uid="10cb3aaf-1e85-4f45-ab65-c4f00aa93438"
NW_015368807.1	RepeatMasker	DNA/hAT-hAT19	195346	195796	2503	-	.	ID="DNA8-64B_AP";Tend="501";Tstart="1";shortTE="F";uid="aecfb67f-8817-4768-a523-97c32f364fb8"
NW_015368807.1	RepeatMasker	DNA/hAT?	186796	188051	8694	-	.	ID="RND-4_FAMILY-1826";Tend="1928";Tstart="610";shortTE="F";uid="c0758a08-80b7-478e-8717-4fee6aef8ea4"
NW_015368807.1	RepeatMasker	LINE/I	158322	159147	4711	-	.	ID="RND-5_FAMILY-845";Tend="1347";Tstart="501";shortTE="F";uid="c140b7e8-3977-44d9-be7d-634a97f39f1e"
NW_015368807.1	RepeatMasker	DNA/Ginger	169948	170493	3809	-	.	ID="RND-1_FAMILY-21";Tend="1385";Tstart="825";shortTE="F";uid="19a537ab-a506-420c-914b-d9f134e1a332"
NW_015368807.1	RepeatMasker	Retroposon?	75537	75973	1570	-	.	ID="SINE2-2_AP";Tend="466";Tstart="1";shortTE="F";uid="1b1174a4-f3ca-40f8-b9c7-6fec5e3267f4"
NW_015368807.1	RepeatMasker	DNA/TcMar-Mariner	43358	43889	2600	-	.	ID="MARINER-N30_HSAL";Tend="889";Tstart="356";shortTE="F";uid="37e3348e-ee87-4111-b6d5-f72cf20e84a9"
NW_015368807.1	RepeatMasker	DNA/TcMar-Mariner	44051	44292	866	-	.	ID="MARINER-N30_HSAL";Tend="235";Tstart="1";shortTE="F";uid="9d07353c-def5-43f7-82df-a0b76996cc01"
NW_015368807.1	RepeatMasker	DNA/hAT-Tip100	130328	130434	581	-	.	ID="RND-5_FAMILY-3353";Tend="1137";Tstart="1036";shortTE="F";uid="d247127c-670e-4788-ae11-bba6e634a306"
NW_015368808.1	RepeatMasker	DNA/Kolobok-E	111238	111413	642	+	.	ID="RND-5_FAMILY-3927";Tend="1191";Tstart="1013";shortTE="F";uid="a00ca952-9336-4c5c-8f17-ca2ce5c00abb"
NW_015368808.1	RepeatMasker	LTR/Copia	138827	139478	2441	+	.	ID="RND-6_FAMILY-1776";Tend="1443";Tstart="795";shortTE="F";uid="ca4af67a-b10d-4e8f-9dbd-e5ee898ce775"
NW_015368808.1	RepeatMasker	DNA/Ginger-1	169621	169917	756	+	.	ID="RND-6_FAMILY-17210";TEgroup="ctg_567%7CRND-6_FAMILY-17210%7C1";Tend="1410";Tstart="932";shortTE="F";uid="cc9ace1b-b614-45cf-976e-64d3a4eac1dc"
NW_015368808.1	RepeatMasker	DNA/MULE-MuDR	77551	77954	1001	+	.	ID="RND-6_FAMILY-5035";Tend="1306";Tstart="837";shortTE="F";uid="195ff6ba-528a-44b4-9cbd-44c99a30d884"
NW_015368808.1	RepeatMasker	DNA/hAT-hAT19	124681	125011	2356	+	.	ID="RND-6_FAMILY-833";Tend="1292";Tstart="969";shortTE="F";uid="9ac4c92a-3dd2-4c9e-ab36-18bfee18a4ce"
NW_015368808.1	RepeatMasker	DNA	67321	68017	3650	+	.	ID="RND-5_FAMILY-3729";Tend="1382";Tstart="708";shortTE="F";uid="4973dceb-7c7e-4e73-8d50-32ff6be37c40"
NW_015368808.1	RepeatMasker	DNA/hAT-Tip100	167878	168100	592	+	.	ID="RND-6_FAMILY-17311";Tend="910";Tstart="668";shortTE="F";uid="8372ea69-d75c-410f-a878-a9e367f68669"
NW_015368808.1	RepeatMasker	RC/Helitron	116109	116262	724	+	.	ID="RND-6_FAMILY-120";Tend="681";Tstart="529";shortTE="F";uid="f85491f4-8b41-4d8b-b112-e89ec38aabf3"
NW_015368808.1	RepeatMasker	DNA/hAT-Tip100	162573	163286	4808	+	.	ID="RND-5_FAMILY-1973";Tend="1624";Tstart="950";shortTE="F";uid="2c9ef8bc-6218-40ec-9c9f-2b818d5006b3"
NW_015368808.1	RepeatMasker	DNA/Kolobok-E	185268	185704	953	+	.	ID="KOLOBOKE-2_AP";Tend="2127";Tstart="1670";shortTE="F";uid="33f23ea8-4987-4b1b-8532-65b9d74365f0"
NW_015368808.1	RepeatMasker	LTR/Gypsy	76882	77197	1556	+	.	ID="RND-5_FAMILY-2768";Tend="1553";Tstart="1254";shortTE="F";uid="f1c185d7-d5cd-4ae3-96f4-57246848ae4f"
NW_015368808.1	RepeatMasker	DNA/Kolobok-E	139488	139685	826	+	.	ID="KOLOBOKE-3_AP";Tend="2205";Tstart="2018";shortTE="F";uid="b8ee0c93-b48e-4678-91ad-a7d50699fa60"
NW_015368808.1	RepeatMasker	DNA	164908	165016	467	+	.	ID="TTAA3_AP";Tend="307";Tstart="197";shortTE="F";uid="6ce37437-4d6f-4784-b0d3-f3c540c13108"
NW_015368808.1	RepeatMasker	DNA/hAT-Charlie	131194	131490	1157	+	.	ID="RND-4_FAMILY-1634";Tend="1266";Tstart="993";shortTE="F";uid="36fef9a8-6a6f-4077-bdab-a2c7464ce334"
NW_015368808.1	RepeatMasker	RC/Helitron	1937	2080	439	+	.	ID="RND-5_FAMILY-2153";Tend="855";Tstart="713";shortTE="F";uid="bbe4de56-ace5-4586-a226-f9e6fba6f377"
NW_015368808.1	RepeatMasker	DNA/hAT-Ac	194397	194497	484	+	.	ID="RND-6_FAMILY-682";Tend="903";Tstart="803";shortTE="F";uid="626403e9-3fa0-4183-acf3-d3d2b375aefb"
NW_015368808.1	RepeatMasker	DNA	176254	176607	1959	+	.	ID="TTAA20B_AP";Tend="446";Tstart="40";shortTE="F";uid="104d2094-48bb-42e8-ae92-c6cfafafbd14"
NW_015368808.1	RepeatMasker	DNA	92469	92891	3067	+	.	ID="TTAA2C_AP";Tend="423";Tstart="1";shortTE="F";uid="de1518f0-f33a-45af-91b2-7fcbf12ae1bc"
NW_015368808.1	RepeatMasker	DNA/hAT-Tip100	78760	78920	1234	+	.	ID="RND-1_FAMILY-42";Tend="1100";Tstart="938";shortTE="F";uid="d9f7d0a0-2f31-4612-875e-b1571c3140a3"
NW_015368808.1	RepeatMasker	Unknown	167330	167475	1067	+	.	ID="RND-6_FAMILY-25165";Tend="1435";Tstart="1292";shortTE="F";uid="26e95ed1-9062-45aa-9919-ad82b3018875"
NW_015368808.1	RepeatMasker	Retroposon?	72204	73422	2676	+	.	ID="SINE2-1_AP";TEgroup="ctg_567%7CSINE2-1_AP%7C1";Tend="1770";Tstart="3";shortTE="F";uid="06a93ec2-baf5-44a8-a3e1-cd3ef0bf1322"
NW_015368808.1	RepeatMasker	DNA	65479	65664	994	+	.	ID="ttaa3b_ap";Tend="233";Tstart="45";shortTE="F";uid="f885de66-5ff1-41b3-b4df-9ff68c2f1a6c"
NW_015368808.1	RepeatMasker	Unknown	199452	199689	1436	+	.	ID="RND-5_FAMILY-2329";Tend="967";Tstart="731";shortTE="F";uid="47b5849b-9e59-4d8a-bf73-765f12f4432c"
NW_015368808.1	RepeatMasker	DNA	85504	85996	2114	+	.	ID="DNA4-3_AP";TEgroup="ctg_567%7CDNA4-3_AP%7C1";Tend="351";Tstart="1";shortTE="F";uid="67d876bb-2670-4ba8-a610-e3b21e0bea9e"
NW_015368808.1	RepeatMasker	Retroposon?	179280	179401	996	+	.	ID="SINE2-2_AP";Tend="620";Tstart="3";shortTE="F";uid="a2fe1068-2c29-43d0-9818-2e9d8d6d7ae5"
NW_015368808.1	RepeatMasker	LINE/I-Jockey	64818	64932	467	+	.	ID="RND-4_FAMILY-1505";Tend="1201";Tstart="1097";shortTE="F";uid="efc5a1a0-af5e-4c45-a9ee-9300a8095d52"
NW_015368808.1	RepeatMasker	Retroposon?	107654	107801	423	+	.	ID="SINE2-2_AP";Tend="1998";Tstart="1847";shortTE="F";uid="78235b53-3e03-4d55-8256-ce2dd7dc5134"
NW_015368808.1	RepeatMasker	DNA	122986	123256	1512	+	.	ID="TTAA3_AP";Tend="429";Tstart="165";shortTE="F";uid="bc587759-829f-4cf1-8ca6-7b264ae219ad"
NW_015368808.1	RepeatMasker	DNA/Ginger	179402	179834	3141	+	.	ID="RND-1_FAMILY-21";Tend="1994";Tstart="1555";shortTE="F";uid="ebd6d7fb-da59-4c70-bd1c-09b23590aa51"
NW_015368808.1	RepeatMasker	DNA/hAT-hAT19	49617	49757	616	+	.	ID="DNA8-95_AP";Tend="152";Tstart="4";shortTE="F";uid="8ab99f8c-8f32-4845-844f-1066ab8bdaba"
NW_015368808.1	RepeatMasker	DNA	95537	95874	671	+	.	ID="TTAA2D_AP";TEgroup="ctg_567%7CTTAA2D_AP%7C1";Tend="232";Tstart="1";shortTE="F";uid="8e80bfad-5ecc-430b-a3d2-f96c8772ceae"
NW_015368808.1	RepeatMasker	DNA/Kolobok-E	167655	167855	514	+	.	ID="KOLOBOKE-2_AP";Tend="1347";Tstart="1139";shortTE="F";uid="1a5d4f66-7b0f-4d12-ab9c-8c9bb8f053ff"
NW_015368808.1	RepeatMasker	Retroposon?	179832	180683	2903	+	.	ID="SINE2-1_AP";Tend="1467";Tstart="81";shortTE="F";uid="8f11f068-84e2-4d30-8a6c-0aa817d3f092"
NW_015368808.1	RepeatMasker	DNA/MULE-MuDR	68185	68930	836	+	.	ID="RND-6_FAMILY-299";Tend="1217";Tstart="543";shortTE="F";uid="7c666c4d-7f18-4c72-980c-8fc571c509b6"
NW_015368808.1	RepeatMasker	DNA/MULE-MuDR	165109	165258	646	+	.	ID="RND-6_FAMILY-379";Tend="1340";Tstart="1191";shortTE="F";uid="2ee9c00c-3b83-4a57-8b12-9bf4c14556d5"
NW_015368808.1	RepeatMasker	DNA	139650	139978	678	+	.	ID="RND-4_FAMILY-328";Tend="1431";Tstart="1053";shortTE="F";uid="93c2bfe1-de48-4753-9e6a-71fa7a04218d"
NW_015368808.1	RepeatMasker	LINE/I-Jockey	63116	63465	967	+	.	ID="RND-4_FAMILY-1505";Tend="1360";Tstart="1020";shortTE="F";uid="5c02fb3e-5121-43da-90d4-e8e2de69d10a"
NW_015368808.1	RepeatMasker	DNA/hAT-Tip100	114996	115286	568	+	.	ID="DNA8-18_AP";Tend="678";Tstart="347";shortTE="F";uid="cee63136-ecad-4239-8aa6-2b83953acdf8"
NW_015368808.1	RepeatMasker	DNA/Kolobok-E	109612	109839	804	+	.	ID="RND-5_FAMILY-3927";Tend="643";Tstart="387";shortTE="F";uid="7e978656-4249-4a55-b7b4-4a98346ca164"
NW_015368808.1	RepeatMasker	DNA/hAT-hAT19	55401	55768	1341	+	.	ID="RND-4_FAMILY-1517";TEgroup="ctg_567%7CRND-4_FAMILY-1517%7C1";Tend="1576";Tstart="943";shortTE="F";uid="2fc1e56d-0061-49c7-9465-f513ac158f26"
NW_015368808.1	RepeatMasker	Unknown	165495	165936	3202	+	.	ID="RND-6_FAMILY-25165";Tend="1189";Tstart="752";shortTE="F";uid="8bf8718d-a876-4fbc-b8fc-2f78e7b8b14a"
NW_015368808.1	RepeatMasker	Unknown	36953	37314	669	+	.	ID="RND-4_FAMILY-626";Tend="1293";Tstart="925";shortTE="F";uid="bf151bbb-c855-44d0-b256-fb941ed3f246"
NW_015368808.1	RepeatMasker	DNA/Ginger	129790	129894	676	+	.	ID="RND-1_FAMILY-20";Tend="1645";Tstart="1529";shortTE="F";uid="7275c3dd-24e7-41ee-a8f4-be61556d4ce6"
NW_015368808.1	RepeatMasker	DNA/hAT	186538	186947	964	-	.	ID="RND-5_FAMILY-735";TEgroup="ctg_567%7CRND-5_FAMILY-735%7C1";Tend="1357";Tstart="712";shortTE="F";uid="67732758-7cc4-4908-a7e7-ad5eb2c586c9"
NW_015368808.1	RepeatMasker	DNA/hAT-Tip100	196496	196839	1563	-	.	ID="RND-6_FAMILY-1049";Tend="1381";Tstart="932";shortTE="F";uid="52d6c699-e4d3-42f6-9a9c-8d958fecac45"
NW_015368808.1	RepeatMasker	RC/Helitron	181548	182476	4701	-	.	ID="RND-1_FAMILY-17";Tend="1832";Tstart="923";shortTE="F";uid="28833c0d-5de8-48c8-8428-a3a7673f878a"
NW_015368808.1	RepeatMasker	DNA/hAT-Tip100	88711	88952	1114	-	.	ID="DNA8-62_AP";Tend="222";Tstart="1";shortTE="F";uid="6d0d3e8b-9e3f-414b-a87c-be0be46af90c"
NW_015368808.1	RepeatMasker	Unknown	32150	32312	452	-	.	ID="RND-1_FAMILY-10";Tend="1047";Tstart="890";shortTE="F";uid="3e187723-2384-4ee2-b68b-2a6903dca65f"
NW_015368808.1	RepeatMasker	DNA/hAT	24556	24841	874	-	.	ID="HAT-N18_AP";Tend="806";Tstart="547";shortTE="F";uid="b09bdd2c-d11f-4f47-b369-81c62fe69484"
NW_015368808.1	RepeatMasker	Unknown	30961	31758	3920	-	.	ID="RND-5_FAMILY-6184";Tend="1645";Tstart="918";shortTE="F";uid="795c2251-b653-480f-8d0a-27df34261856"
NW_015368808.1	RepeatMasker	DNA/hAT	151276	151517	1032	-	.	ID="rnd-6_family-7814";Tend="1457";Tstart="1010";shortTE="F";uid="350caed9-c612-48bf-ba4a-fbdcc56ab8f7"
NW_015368808.1	RepeatMasker	DNA/TcMar-m44?	69581	69746	819	-	.	ID="dnax-4b_ap";Tend="172";Tstart="1";shortTE="F";uid="5e121c80-aeb1-44d8-8f85-9900de7f2bb9"
NW_015368808.1	RepeatMasker	DNA	76354	76752	1811	-	.	ID="TTAA3_AP";Tend="423";Tstart="28";shortTE="F";uid="5093c586-fe03-45de-ad5d-0af9e1e0bc29"
NW_015368808.1	RepeatMasker	DNA	138708	138828	856	-	.	ID="RND-4_FAMILY-328";Tend="1706";Tstart="1586";shortTE="F";uid="ed59e30c-0ccf-468f-882d-00c6060af4db"
NW_015368808.1	RepeatMasker	Unknown	116116	116280	595	-	.	ID="RND-6_FAMILY-5419";Tend="661";Tstart="490";shortTE="F";uid="256dd463-3949-4bcc-aab9-ebef1de31149"
NW_015368808.1	RepeatMasker	DNA/Kolobok-E	109539	109764	449	-	.	ID="RND-5_FAMILY-7764";Tend="1727";Tstart="1455";shortTE="F";uid="056cec55-70b0-40c5-8c36-c27765dbfaf6"
NW_015368808.1	RepeatMasker	DNA/Kolobok-E	124342	124594	691	-	.	ID="KOLOBOKE-2_AP";Tend="1385";Tstart="1114";shortTE="F";uid="d90e8358-4ae1-44c3-8c97-e2bdb9a292a9"
NW_015368808.1	RepeatMasker	DNA/hAT	95112	95286	1200	-	.	ID="RND-5_FAMILY-735";Tend="875";Tstart="701";shortTE="F";uid="60cd8687-c3cd-45f0-9f4e-a74b31e45ddd"
NW_015368808.1	RepeatMasker	DNA/MULE-NOF	163283	163424	772	-	.	ID="RND-5_FAMILY-777";Tend="949";Tstart="807";shortTE="F";uid="5d20f9db-c7ee-473c-ac6e-f48e78bc4cb6"
NW_015368808.1	RepeatMasker	Retroposon?	168009	168470	664	-	.	ID="SINE2-1_AP";Tend="1444";Tstart="922";shortTE="F";uid="5b3278a2-5519-4ad3-ba0f-ec8cf8e8816d"
NW_015368808.1	RepeatMasker	DNA/hAT	192838	193362	1394	-	.	ID="RND-5_FAMILY-155";Tend="1455";Tstart="813";shortTE="F";uid="c03fe042-360a-4ba8-8a2a-29ca6a010e0c"
NW_015368808.1	RepeatMasker	DNA	187220	187452	1515	-	.	ID="ttaa2c_ap";Tend="224";Tstart="1";shortTE="F";uid="54489b0c-0f6d-4f9b-99ae-4c92eb6f238f"
NW_015368808.1	RepeatMasker	DNA	169648	169862	605	-	.	ID="DNAX-2_AP";Tend="462";Tstart="273";shortTE="F";uid="81a51b1f-bc61-49f7-b466-4bc9fa9d6ed2"
NW_015368808.1	RepeatMasker	Unknown	91022	91762	1704	-	.	ID="RND-6_FAMILY-3946";Tend="1400";Tstart="704";shortTE="F";uid="b0f06faa-7ff0-4ff2-9be2-2171374b56d6"
NW_015368808.1	RepeatMasker	DNA	55767	55901	429	-	.	ID="DNA8-31_AP";Tend="566";Tstart="432";shortTE="F";uid="21d28c36-e60a-4226-871a-4868c6e16a51"
NW_015368808.1	RepeatMasker	DNA/hAT-hAT19	110310	110912	3883	-	.	ID="RND-6_FAMILY-564";Tend="1499";Tstart="911";shortTE="F";uid="d28a90e9-6187-43be-a6c4-cd8b489625e5"
NW_015368808.1	RepeatMasker	Unknown	942	1088	1234	-	.	ID="RND-5_FAMILY-13363";Tend="1619";Tstart="1473";shortTE="F";uid="e79bb1de-ff31-4c20-b7a4-fb338789c081"
NW_015368808.1	RepeatMasker	DNA/hAT-hAT19	114227	114752	3415	-	.	ID="RND-5_FAMILY-2542";Tend="1535";Tstart="955";shortTE="F";uid="147e1011-bb8d-4bde-8327-c723f5c6d028"
NW_015368809.1	RepeatMasker	DNA	103557	103998	943	+	.	ID="TTAA2D_AP";Tend="431";Tstart="2";shortTE="F";uid="449136e0-975d-4f40-af59-f0e7b4554c58"
NW_015368809.1	RepeatMasker	Unknown	177502	177605	587	+	.	ID="RND-6_FAMILY-3705";Tend="95";Tstart="1";shortTE="F";uid="5d30adb4-d42c-491a-9135-643b34305c6b"
NW_015368809.1	RepeatMasker	Unknown	56694	57040	2481	+	.	ID="RND-5_FAMILY-6725";Tend="1353";Tstart="1010";shortTE="F";uid="83974747-96b5-4359-89f7-0f19ce911dc0"
NW_015368809.1	RepeatMasker	Unknown	38643	38979	469	+	.	ID="RND-4_FAMILY-242";Tend="1486";Tstart="1178";shortTE="F";uid="d51923a6-83a9-47a3-9348-4eb33f1a3ccb"
NW_015368809.1	RepeatMasker	DNA	45603	45827	948	+	.	ID="DNA8-5_AP";Tend="234";Tstart="1";shortTE="F";uid="a7a74e82-0575-4fda-9f33-ab08419819d2"
NW_015368809.1	RepeatMasker	DNA	89774	90146	1006	+	.	ID="TTAA3B_AP";Tend="436";Tstart="78";shortTE="F";uid="78b6d27d-44b3-4c90-bb14-f86431a734f0"
NW_015368809.1	RepeatMasker	DNA	147816	148539	2969	+	.	ID="DNA4-2_AP";Tend="755";Tstart="1";shortTE="F";uid="5055cc5f-8e35-4e34-9910-0d151b0205fa"
NW_015368809.1	RepeatMasker	DNA/MULE-MuDR	104652	104839	1504	+	.	ID="RND-6_FAMILY-2678";Tend="747";Tstart="562";shortTE="F";uid="25068f61-e795-4d4c-80d6-41d9423e8369"
NW_015368809.1	RepeatMasker	Retroposon?	106016	106384	761	+	.	ID="SINE2-1_AP";Tend="1236";Tstart="863";shortTE="F";uid="c0b16f4e-1542-4fb1-8410-a7c8aa40d072"
NW_015368809.1	RepeatMasker	DNA/MULE-MuDR	105259	105770	3521	+	.	ID="RND-6_FAMILY-2678";Tend="1261";Tstart="761";shortTE="F";uid="6b509a3a-a37f-4e3c-b2e5-76e9ab8b591b"
NW_015368809.1	RepeatMasker	Retroposon?	160966	161309	1583	+	.	ID="SINE2-2_AP";Tend="1998";Tstart="1634";shortTE="F";uid="34fdf836-ef03-4f84-9980-b286783a5791"
NW_015368809.1	RepeatMasker	LINE/I	116519	116680	983	+	.	ID="RND-6_FAMILY-139";Tend="1714";Tstart="1560";shortTE="F";uid="920c8e5c-b395-43ff-a4b3-ed9efc157a8a"
NW_015368809.1	RepeatMasker	DNA/TcMar-Pogo	45844	46022	1432	+	.	ID="RND-6_FAMILY-179";Tend="913";Tstart="735";shortTE="F";uid="7f435522-e6d2-42d0-a847-493064ad76d2"
NW_015368809.1	RepeatMasker	Unknown	171254	171467	1718	+	.	ID="RND-1_FAMILY-84";Tend="1134";Tstart="923";shortTE="F";uid="19f3b5f4-09ba-474a-8ea2-3a1944ba336d"
NW_015368809.1	RepeatMasker	Unknown	148586	149352	5824	+	.	ID="RND-5_FAMILY-4845";Tend="1561";Tstart="801";shortTE="F";uid="c2846ef6-dd44-4841-a9fc-893af4796573"
NW_015368809.1	RepeatMasker	DNA/MULE-MuDR	11657	12559	2223	+	.	ID="RND-6_FAMILY-3611";TEgroup="ctg_568%7CRND-6_FAMILY-3611%7C1";Tend="1411";Tstart="329";shortTE="F";uid="b86e1d8d-f17b-4352-99b3-225ff4f6ed97"
NW_015368809.1	RepeatMasker	DNA/hAT-Tip100	120526	120685	1287	+	.	ID="RND-1_FAMILY-42";Tend="1100";Tstart="938";shortTE="F";uid="4e90e957-851d-410c-8f33-79fe4ef0dd6d"
NW_015368809.1	RepeatMasker	LINE/I	90160	90851	460	+	.	ID="RND-5_FAMILY-263";Tend="1185";Tstart="515";shortTE="F";uid="d9993836-a391-46db-85a3-108197d9207b"
NW_015368809.1	RepeatMasker	Retroposon?	72916	73090	517	+	.	ID="SINE2-1_AP";Tend="1704";Tstart="1151";shortTE="F";uid="13b0df3e-402e-43bb-a203-d7cab9296931"
NW_015368809.1	RepeatMasker	LINE/I-Jockey	127167	127890	867	-	.	ID="RND-6_FAMILY-557";Tend="927";Tstart="211";shortTE="F";uid="16afd6cf-9502-4a05-b959-ef1ec69e5e6f"
NW_015368809.1	RepeatMasker	DNA	61534	61892	1067	-	.	ID="TTAAC_AP";Tend="411";Tstart="1";shortTE="F";uid="4b170cc0-0e7a-4239-a7ae-fa3811a03d05"
NW_015368809.1	RepeatMasker	Retroposon?	112278	113014	1510	-	.	ID="RND-5_FAMILY-2973";Tend="1865";Tstart="1180";shortTE="F";uid="2f84f767-cf0a-491c-8304-ccc3933f356a"
NW_015368809.1	RepeatMasker	Unknown	60154	60306	645	-	.	ID="RND-6_FAMILY-2767";Tend="1195";Tstart="1019";shortTE="F";uid="bc10883d-eb97-41dd-b512-d1e0952577bd"
NW_015368809.1	RepeatMasker	Unknown	106551	106717	440	-	.	ID="RND-1_FAMILY-83";Tend="1544";Tstart="1356";shortTE="F";uid="dd7b7ae8-d74b-4a00-84f1-26299dbe2039"
NW_015368809.1	RepeatMasker	Unknown	72655	73067	1825	-	.	ID="RND-1_FAMILY-99";Tend="1213";Tstart="806";shortTE="F";uid="99cca301-b2bc-4188-8623-974b31186aa0"
NW_015368809.1	RepeatMasker	Unknown	61107	61512	888	-	.	ID="RND-6_FAMILY-1800";Tend="575";Tstart="195";shortTE="F";uid="ec91e1c7-a819-4746-b268-bfeabf00a38e"
NW_015368809.1	RepeatMasker	DNA/hAT-Charlie	67647	68152	3276	-	.	ID="RND-6_FAMILY-8137";Tend="1410";Tstart="905";shortTE="F";uid="6f8ebeac-8708-4525-adac-0038ec6dfeae"
NW_015368809.1	RepeatMasker	Unknown	60311	61138	426	-	.	ID="RND-6_FAMILY-1800";TEgroup="ctg_568%7CRND-6_FAMILY-1800%7C1";Tend="1349";Tstart="357";shortTE="F";uid="47bf8947-9aa0-4135-93ed-f712287ec6f6"
NW_015368809.1	RepeatMasker	LINE/I	142804	142945	834	-	.	ID="RND-5_FAMILY-845";Tend="1337";Tstart="1202";shortTE="F";uid="37b99143-cfbc-4426-b5e7-41cad8bb189f"
NW_015368809.1	RepeatMasker	Unknown	140498	140675	1206	-	.	ID="RND-6_FAMILY-780";Tend="1131";Tstart="965";shortTE="F";uid="3237a0ba-00ac-41d3-895f-9bcc9c8e0a1c"
NW_015368809.1	RepeatMasker	DNA/Sola-1	107673	108279	1420	-	.	ID="RND-6_FAMILY-7378";Tend="915";Tstart="311";shortTE="F";uid="2d8f0aac-b46d-4561-ace8-1b05bae855e0"
NW_015368809.1	RepeatMasker	DNA/TcMar-Tc1	62334	62632	578	-	.	ID="RND-5_FAMILY-284";TEgroup="ctg_568%7CRND-5_FAMILY-284%7C1";Tend="1687";Tstart="455";shortTE="F";uid="3c50cf85-fa97-4e9e-a6f2-c1996ae33251"
NW_015368809.1	RepeatMasker	Unknown	108970	109253	669	-	.	ID="RND-6_FAMILY-1800";Tend="1361";Tstart="1076";shortTE="F";uid="395de040-56fe-440b-a6b8-d21337994e71"
NW_015368809.1	RepeatMasker	DNA/MULE-MuDR	134797	135040	691	-	.	ID="RND-5_FAMILY-7518";Tend="1203";Tstart="952";shortTE="F";uid="8ac09738-4466-4c27-8e27-14bbf4aca620"
NW_015368809.1	RepeatMasker	DNA	38420	38609	828	-	.	ID="RND-6_FAMILY-1190";Tend="1168";Tstart="992";shortTE="F";uid="ba042887-2d2b-4317-86d1-ebc57e4aef64"
NW_015368809.1	RepeatMasker	DNA/MULE-MuDR	43005	43233	1541	-	.	ID="RND-6_FAMILY-6535";Tend="771";Tstart="556";shortTE="F";uid="0bfd6ba4-1eff-4641-bf60-fa44f1ab87b4"
NW_015368809.1	RepeatMasker	Unknown	88432	88731	838	-	.	ID="RND-1_FAMILY-2";Tend="1211";Tstart="924";shortTE="F";uid="c460e3b6-2821-4c9e-9376-6491db227d27"
NW_015368809.1	RepeatMasker	DNA/Ginger	12974	13075	708	-	.	ID="RND-1_FAMILY-20";Tend="1026";Tstart="931";shortTE="F";uid="5879a716-5c6b-4ac6-b252-09a759296c26"
NW_015368809.1	RepeatMasker	DNA	110077	112184	5573	-	.	ID="rnd-5_family-2221";Tend="2080";Tstart="68";shortTE="F";uid="af2bde63-4d36-4ca7-98d8-8809efe4e550"
NW_015368809.1	RepeatMasker	DNA/MULE-MuDR	10823	11644	4071	-	.	ID="RND-6_FAMILY-1566";Tend="1691";Tstart="871";shortTE="F";uid="62fbdfb8-9669-4e35-87de-f4712083e8ea"
NW_015368809.1	RepeatMasker	Retroposon?	63740	64594	1332	-	.	ID="RND-5_FAMILY-2973";Tend="1397";Tstart="611";shortTE="F";uid="29ef9ca6-e283-4240-ae99-707e323c3334"
NW_015368809.1	RepeatMasker	DNA/TcMar-Tigger	74883	75463	2882	-	.	ID="RND-5_FAMILY-3645";Tend="1570";Tstart="866";shortTE="F";uid="aca37a5d-d5fa-4da4-8504-a78dffc485d5"
NW_015368809.1	RepeatMasker	DNA/Ginger-1	88020	88359	1879	-	.	ID="RND-6_FAMILY-17210";Tend="1306";Tstart="952";shortTE="F";uid="1a033fad-8489-4578-8879-31ba70b16286"
NW_015368809.1	RepeatMasker	DNA	109680	110024	1474	-	.	ID="RND-5_FAMILY-2221";Tend="2398";Tstart="2078";shortTE="F";uid="37a3c3b5-1197-4281-bac1-a8296f5eea18"
NW_015368809.1	RepeatMasker	DNA/Ginger-1	125984	126295	452	-	.	ID="GINGER1-1_AP";Tend="4137";Tstart="3827";shortTE="F";uid="eb0b2737-b9a4-4b24-b160-40071e539ed5"
NW_015368809.1	RepeatMasker	DNA/hAT	56433	56691	1409	-	.	ID="RND-5_FAMILY-136";Tend="1507";Tstart="1284";shortTE="F";uid="bb902b64-bce2-4e80-90ca-0ebf015c1ccb"
NW_015368809.1	RepeatMasker	LTR/Copia	182801	182978	418	-	.	ID="RND-6_FAMILY-1776";Tend="918";Tstart="750";shortTE="F";uid="5be071c5-7543-4281-b58b-3f8f159a7a31"
NW_015368809.1	RepeatMasker	DNA/hAT	57024	57226	1503	-	.	ID="RND-5_FAMILY-136";Tend="1157";Tstart="954";shortTE="F";uid="6ce3e3b7-fd92-4bf8-8b81-e7aa8d3f89d8"
NW_015368809.1	RepeatMasker	Unknown	57315	57637	963	-	.	ID="RND-1_FAMILY-2";Tend="1266";Tstart="914";shortTE="F";uid="9db223ab-9183-4e0b-8d93-681b972dec67"
NW_015368809.1	RepeatMasker	DNA	85805	86424	3631	-	.	ID="DNA4-3_AP";Tend="635";Tstart="3";shortTE="F";uid="2db8571f-6c56-4d5c-9c7a-82af0356fba7"
NW_015368809.1	RepeatMasker	DNA/Sola-1	55971	56211	687	-	.	ID="RND-6_FAMILY-7378";Tend="697";Tstart="455";shortTE="F";uid="cda1438a-2a03-4bc6-88f7-5e90d824d250"
NW_015368809.1	RepeatMasker	DNA	36878	37171	1255	-	.	ID="DNAX-2_AP";Tend="295";Tstart="1";shortTE="F";uid="179bfad9-9f82-4acb-9092-f15131d29a4f"
NW_015368809.1	RepeatMasker	Unknown	39273	39690	2874	-	.	ID="RND-5_FAMILY-734";Tend="1398";Tstart="986";shortTE="F";uid="13e342b0-21eb-4276-892c-c935f0d1d7c9"
NW_015368809.1	RepeatMasker	DNA	33674	33887	1714	-	.	ID="RND-1_FAMILY-86";Tend="1199";Tstart="996";shortTE="F";uid="7887805f-e9f1-4886-b013-45f50b8199d0"
NW_015368809.1	RepeatMasker	Unknown	12568	12904	1794	-	.	ID="RND-3_FAMILY-226";Tend="1284";Tstart="958";shortTE="F";uid="7f132244-46ed-4f3a-88fb-a6f550a16cc6"
NW_015368809.1	RepeatMasker	LINE/I-Jockey	128422	129578	2011	-	.	ID="RND-6_FAMILY-3153";Tend="1849";Tstart="684";shortTE="F";uid="908851bf-7ba2-40f2-b0e9-3fd54800c473"
NW_015368809.1	RepeatMasker	DNA	62997	63644	1520	-	.	ID="RND-5_FAMILY-2221";TEgroup="ctg_568%7CRND-5_FAMILY-2221%7C1";Tend="2398";Tstart="68";shortTE="F";uid="864dd7ed-3327-4b8a-a7e0-7cf0f87b3250"
NW_015368809.1	RepeatMasker	DNA/hAT-Tip100	73091	73416	754	-	.	ID="RND-6_FAMILY-8295";Tend="1015";Tstart="661";shortTE="F";uid="9303476b-ec21-4c24-adc5-50029f550145"
NW_015368809.1	RepeatMasker	DNA	20105	20256	500	-	.	ID="DNA-TTAA-1_AP";Tend="423";Tstart="283";shortTE="F";uid="b706dda6-48df-459c-8af8-753f6f2008cd"
NW_015368810.1	RepeatMasker	DNA/hAT-Charlie	151037	151285	993	+	.	ID="RND-4_FAMILY-1634";Tend="1238";Tstart="964";shortTE="F";uid="9adc558a-34a9-47d9-9402-970af99964b2"
NW_015368810.1	RepeatMasker	Retroposon?	707	1189	686	+	.	ID="SINE2-1_AP";TEgroup="ctg_569%7CSINE2-1_AP%7C1";Tend="1763";Tstart="1033";shortTE="F";uid="5fba3c83-0eec-494d-90d4-b81d4afd75a1"
NW_015368810.1	RepeatMasker	DNA/hAT-Tip100	2480	2634	760	+	.	ID="RND-4_FAMILY-436";Tend="1113";Tstart="966";shortTE="F";uid="45affc19-2372-4210-8f0b-8926621c4b30"
NW_015368810.1	RepeatMasker	DNA	144184	144374	541	+	.	ID="RND-5_FAMILY-2398";Tend="2074";Tstart="1890";shortTE="F";uid="aa9f6f37-aaec-450b-b8de-ad9ce22a10aa"
NW_015368810.1	RepeatMasker	DNA/Kolobok-T2	140049	140420	496	+	.	ID="KOLOBOK-3_AP";TEgroup="ctg_569%7CKOLOBOK-3_AP%7C1";Tend="4283";Tstart="120";shortTE="F";uid="38145166-c2f2-4746-b29d-2425b622532f"
NW_015368810.1	RepeatMasker	DNA/MULE-MuDR	92467	92668	1069	+	.	ID="RND-6_FAMILY-2678";Tend="1336";Tstart="1121";shortTE="F";uid="ac7a500b-5da4-4d9a-93f3-2e78a609505a"
NW_015368810.1	RepeatMasker	DNA/Ginger-2	129192	129946	422	+	.	ID="RND-5_FAMILY-339";TEgroup="ctg_569%7CRND-5_FAMILY-339%7C1";Tend="1727";Tstart="1021";shortTE="T";uid="54c6e35b-da25-47d2-ac76-1c5ff4ff1fcd"
NW_015368810.1	RepeatMasker	LINE/RTE-BovB	47870	48127	1637	+	.	ID="RND-6_FAMILY-5838";Tend="1518";Tstart="1267";shortTE="F";uid="48e7b538-049a-43e8-b60d-bda0edc2d709"
NW_015368810.1	RepeatMasker	DNA/Kolobok-E	1190	1297	460	+	.	ID="RND-6_FAMILY-6777";Tend="907";Tstart="800";shortTE="F";uid="8a4264e4-addf-4964-9182-ed2303352caf"
NW_015368810.1	RepeatMasker	DNA/hAT-Tip100	193603	193766	486	+	.	ID="RND-6_FAMILY-17311";Tend="1836";Tstart="1650";shortTE="F";uid="bee020c9-b3ae-494b-8919-9cfa0fe31532"
NW_015368810.1	RepeatMasker	DNA/Sola-2	138672	139227	812	+	.	ID="RND-1_FAMILY-15";TEgroup="ctg_569%7CRND-1_FAMILY-15%7C1";Tend="1326";Tstart="995";shortTE="F";uid="7ec3c7b4-74c7-4ce5-853b-0be75a629672"
NW_015368810.1	RepeatMasker	DNA/hAT-Tip100	194720	194869	698	+	.	ID="RND-5_FAMILY-2309";Tend="1025";Tstart="882";shortTE="F";uid="f6970df6-260d-48cb-92a5-79dc9495ef0b"
NW_015368810.1	RepeatMasker	DNA	18569	18743	602	+	.	ID="DNA-TTAA-1_AP";Tend="208";Tstart="9";shortTE="F";uid="3b7007bd-6495-490e-9681-f58c9672ad56"
NW_015368810.1	RepeatMasker	DNA/Ginger	1221	1576	2476	+	.	ID="RND-1_FAMILY-21";Tend="1175";Tstart="832";shortTE="F";uid="626ba11e-1f16-4bc5-bef2-68c294039c35"
NW_015368810.1	RepeatMasker	DNA/Ginger	1997	2259	2000	+	.	ID="RND-1_FAMILY-21";Tend="2519";Tstart="2261";shortTE="F";uid="6bce3a80-0f07-4d9f-a083-65098a81ef26"
NW_015368810.1	RepeatMasker	DNA	36598	36978	1404	+	.	ID="TTAA3B_AP";Tend="436";Tstart="74";shortTE="F";uid="86380b05-ffe1-4a07-8984-ec87a80bcfce"
NW_015368810.1	RepeatMasker	DNA	53959	54128	737	+	.	ID="TTAA4B_AP";Tend="214";Tstart="28";shortTE="F";uid="3ee6f0e6-a58e-4bd2-bf2b-844a95ce100a"
NW_015368810.1	RepeatMasker	RC/Helitron	123217	123525	1087	+	.	ID="RND-1_FAMILY-17";Tend="1244";Tstart="957";shortTE="F";uid="8bccd0cb-4511-4b66-955e-7cbcf3d9687f"
NW_015368810.1	RepeatMasker	Unknown	180046	180215	1135	+	.	ID="RND-5_FAMILY-4483";Tend="903";Tstart="733";shortTE="F";uid="44930ae6-566e-4576-9d9d-c3cc73a760b9"
NW_015368810.1	RepeatMasker	DNA	143208	143698	1561	+	.	ID="RND-5_FAMILY-404";Tend="1034";Tstart="554";shortTE="F";uid="211cafe8-30b2-4f20-84ee-3f041d3c13d6"
NW_015368810.1	RepeatMasker	Retroposon?	87540	87987	1613	+	.	ID="SINE2-1_AP";Tend="1770";Tstart="1287";shortTE="F";uid="2a9c8b88-2566-4048-870d-2d77f17c3a1b"
NW_015368810.1	RepeatMasker	LINE/R1	30188	30414	1776	+	.	ID="RND-6_FAMILY-14364";Tend="944";Tstart="718";shortTE="F";uid="45df598c-e2ab-49e8-ae82-7d313ace9d69"
NW_015368810.1	RepeatMasker	DNA/Ginger	140522	140659	775	+	.	ID="RND-1_FAMILY-21";Tend="2538";Tstart="2404";shortTE="F";uid="95848c60-1e81-4fa1-bb57-5ed166748420"
NW_015368810.1	RepeatMasker	DNA/hAT-hAT19	129952	130518	1334	+	.	ID="RND-5_FAMILY-1717";Tend="1615";Tstart="995";shortTE="F";uid="038c9dcc-ebaf-4cb0-9224-fae5695451a5"
NW_015368810.1	RepeatMasker	DNA	188100	188359	742	+	.	ID="DNA4-3_AP";Tend="396";Tstart="110";shortTE="F";uid="1c6d1c9f-1a13-4dcc-acf6-aefadeb3a847"
NW_015368810.1	RepeatMasker	Unknown	159015	159160	1053	+	.	ID="RND-6_FAMILY-15696";Tend="1166";Tstart="1031";shortTE="F";uid="a0693742-061c-4065-b20a-51eb492a35e1"
NW_015368810.1	RepeatMasker	Unknown	94455	94630	890	+	.	ID="RND-4_FAMILY-761";Tend="1024";Tstart="856";shortTE="F";uid="3f4c455d-c125-4040-a1c2-c1bf10537e39"
NW_015368810.1	RepeatMasker	DNA	163919	164138	902	+	.	ID="ttaa3b_ap";Tend="257";Tstart="44";shortTE="F";uid="548ab219-ad51-4683-97e7-c72afbdeff0b"
NW_015368810.1	RepeatMasker	DNA/hAT-Charlie	157264	157544	1290	+	.	ID="RND-5_FAMILY-2336";Tend="1316";Tstart="994";shortTE="F";uid="9fb36eac-8c17-43f5-b8a4-bec0a9b003d9"
NW_015368810.1	RepeatMasker	DNA	80894	81492	985	-	.	ID="TTAA20_AP";Tend="615";Tstart="6";shortTE="F";uid="56049f5b-ad22-472c-965d-4601c12d7073"
NW_015368810.1	RepeatMasker	Unknown	61443	61711	1151	-	.	ID="RND-5_FAMILY-2099";Tend="1262";Tstart="977";shortTE="F";uid="9454c475-5a0c-40f7-9f3c-3d289cfc2add"
NW_015368810.1	RepeatMasker	LINE/I	148907	149367	3321	-	.	ID="RND-1_FAMILY-210";Tend="1274";Tstart="818";shortTE="F";uid="e4fa67ae-04ac-49ff-91d9-47242bc03f02"
NW_015368810.1	RepeatMasker	Unknown	34921	35114	1550	-	.	ID="RND-5_FAMILY-1454";Tend="1178";Tstart="984";shortTE="F";uid="29027e7b-e23f-49f0-9136-211aaecd44a4"
NW_015368810.1	RepeatMasker	Unknown	123007	123446	1976	-	.	ID="RND-6_FAMILY-5419";Tend="876";Tstart="475";shortTE="F";uid="5994b50a-2d49-4bfc-b295-63d33c3381cf"
NW_015368810.1	RepeatMasker	DNA	122368	122519	1041	-	.	ID="ttaa4_ap";Tend="152";Tstart="1";shortTE="F";uid="f3916471-2095-4ebe-8760-bcf21524df08"
NW_015368810.1	RepeatMasker	LTR/Copia	193519	193738	671	-	.	ID="RND-6_FAMILY-1776";Tend="992";Tstart="772";shortTE="F";uid="5ca3a8bc-267a-430f-b1db-ba38983cedad"
NW_015368810.1	RepeatMasker	DNA	45548	45742	1560	-	.	ID="RND-1_FAMILY-57";Tend="1154";Tstart="964";shortTE="F";uid="5011e368-4211-4295-962c-5f6fd4f69eb4"
NW_015368810.1	RepeatMasker	Unknown	173185	173381	1562	-	.	ID="RND-6_FAMILY-6903";Tend="1641";Tstart="1434";shortTE="F";uid="b942d21d-a718-4ca8-b7a5-51c96f86c326"
NW_015368810.1	RepeatMasker	DNA/hAT	3354	3521	1293	-	.	ID="RND-5_FAMILY-660";Tend="1048";Tstart="884";shortTE="F";uid="63f50a8e-a5e7-402a-af99-eaa930d86585"
NW_015368810.1	RepeatMasker	Unknown	94782	94992	1165	-	.	ID="RND-1_FAMILY-35";TEgroup="ctg_569%7CRND-1_FAMILY-35%7C1";Tend="1750";Tstart="1275";shortTE="F";uid="7bddd619-dbe9-4c92-ba00-9b750e39c874"
NW_015368810.1	RepeatMasker	LINE/I	144640	145229	925	-	.	ID="RND-5_FAMILY-3592";Tend="1295";Tstart="746";shortTE="F";uid="de1ec05b-e813-44f1-89ce-be1e24c795da"
NW_015368810.1	RepeatMasker	LTR/Copia	200531	200701	488	-	.	ID="RND-6_FAMILY-1776";Tend="942";Tstart="765";shortTE="F";uid="cdcadbe7-836f-45c9-8ce4-e29ae296df4a"
NW_015368810.1	RepeatMasker	DNA/Ginger-1	150562	150864	1754	-	.	ID="RND-6_FAMILY-17210";Tend="1352";Tstart="1044";shortTE="F";uid="bcc35efb-2c46-4df0-9e2a-b4a014605731"
NW_015368810.1	RepeatMasker	Unknown	36483	36606	437	-	.	ID="RND-6_FAMILY-4752";Tend="1104";Tstart="973";shortTE="F";uid="b7b09cc7-7625-4fbf-8812-331a16a81e34"
NW_015368810.1	RepeatMasker	LINE/I	84356	84573	1518	-	.	ID="RND-5_FAMILY-1181";Tend="1401";Tstart="1189";shortTE="F";uid="1f3155e3-a43f-4c8b-9d51-13d2d02f4771"
NW_015368810.1	RepeatMasker	DNA/hAT	148501	148952	2747	-	.	ID="RND-5_FAMILY-136";Tend="1525";Tstart="1104";shortTE="F";uid="254f9251-2dbe-4dd9-9d75-0ff26c5b4c52"
NW_015368810.1	RepeatMasker	Unknown	34103	34477	2762	-	.	ID="RND-4_FAMILY-242";Tend="1111";Tstart="748";shortTE="F";uid="02fd3f15-6e5e-41c4-a065-a6ea14b4e519"
NW_015368810.1	RepeatMasker	DNA/TcMar-Pogo	140642	140885	848	-	.	ID="RND-6_FAMILY-181";Tend="739";Tstart="518";shortTE="F";uid="1a0b8cc9-5988-466d-b484-3a9e1e1c81ec"
NW_015368810.1	RepeatMasker	LINE/R1	122541	122663	524	-	.	ID="RND-6_FAMILY-7289";Tend="1275";Tstart="1156";shortTE="F";uid="d52de69c-6510-4422-8e4d-e37f04a51ed6"
NW_015368810.1	RepeatMasker	DNA	57065	57253	519	-	.	ID="dna4-3_ap";Tend="370";Tstart="196";shortTE="F";uid="247a532c-892e-4d5e-9c8d-f405b67dd37a"
NW_015368810.1	RepeatMasker	DNA/hAT-Tip100	115203	115851	2114	-	.	ID="RND-6_FAMILY-9038";Tend="1475";Tstart="824";shortTE="F";uid="99852571-0246-4700-8d16-31a0669d1aea"
NW_015368810.1	RepeatMasker	RC/Helitron	146600	146986	826	-	.	ID="HELITRON-8_DRH";Tend="2907";Tstart="2389";shortTE="F";uid="7d44a0ef-3937-4b87-ad00-954c95652810"
NW_015368810.1	RepeatMasker	DNA/Kolobok-E	139267	139987	3428	-	.	ID="RND-1_FAMILY-18";Tend="1691";Tstart="908";shortTE="F";uid="b26deeb5-4f79-4647-9717-db08478a396b"
NW_015368810.1	RepeatMasker	DNA/hAT-Tip100	82389	82519	1045	-	.	ID="RND-1_FAMILY-42";Tend="1101";Tstart="970";shortTE="F";uid="33ecfbae-b23e-484e-90bd-e6084c753431"
NW_015368298.1	RepeatMasker	DNA/hAT-Charlie	111848	112048	965	+	.	ID="DNA8-72_AP";Tend="177";Tstart="1";shortTE="F";uid="17587d88-09a6-4004-92dd-5e99b6159d6a"
NW_015368298.1	RepeatMasker	Unknown	643322	643997	3437	+	.	ID="RND-5_FAMILY-1313";Tend="1437";Tstart="811";shortTE="F";uid="8244d944-c4a5-483c-9fce-3a3a6c99e44c"
NW_015368298.1	RepeatMasker	DNA/Ginger	622186	623418	2944	+	.	ID="RND-1_FAMILY-21";TEgroup="ctg_57%7CRND-1_FAMILY-21%7C2";Tend="2535";Tstart="825";shortTE="F";uid="a2d21ab4-b52d-464f-b5dc-d4a623d2eb59"
NW_015368298.1	RepeatMasker	DNA/Ginger	644115	644273	1192	+	.	ID="RND-1_FAMILY-192";Tend="1134";Tstart="970";shortTE="F";uid="bca87ac8-7d43-47fa-8c46-f043569abec2"
NW_015368298.1	RepeatMasker	Unknown	720117	721002	4788	+	.	ID="RND-6_FAMILY-25165";Tend="1646";Tstart="809";shortTE="F";uid="d39540c3-5364-432c-a150-63348391fd5b"
NW_015368298.1	RepeatMasker	DNA/hAT-Tip100	93271	93536	483	+	.	ID="RND-5_FAMILY-2123";Tend="1485";Tstart="1224";shortTE="F";uid="3e540ff5-7f68-4872-9085-a3aac4810865"
NW_015368298.1	RepeatMasker	DNA/Ginger	644443	644756	824	+	.	ID="RND-1_FAMILY-20";TEgroup="ctg_57%7CRND-1_FAMILY-20%7C1";Tend="1642";Tstart="1078";shortTE="F";uid="1075140d-45d9-4e41-813e-0505320341dd"
NW_015368298.1	RepeatMasker	Retroposon?	545657	545843	600	+	.	ID="SINE2-2_AP";TEgroup="ctg_57%7CSINE2-2_AP%7C2";Tend="1971";Tstart="1256";shortTE="F";uid="fa8f1349-3178-4dec-91f9-b6a90398fe0b"
NW_015368298.1	RepeatMasker	Unknown	765315	765444	469	+	.	ID="RND-4_FAMILY-2366";Tend="1071";Tstart="949";shortTE="F";uid="8b41970a-44e7-4811-8543-10aa93aafa11"
NW_015368298.1	RepeatMasker	DNA	412606	412799	1013	+	.	ID="RND-1_FAMILY-57";Tend="1155";Tstart="959";shortTE="F";uid="5e15b11a-2518-4034-b1d7-99bc1ff02b67"
NW_015368298.1	RepeatMasker	DNA/Sola-2	443084	443191	496	+	.	ID="RND-1_FAMILY-15";Tend="994";Tstart="894";shortTE="F";uid="296df609-c26d-435f-b6b2-e00255628ddf"
NW_015368298.1	RepeatMasker	DNA	712776	713014	816	+	.	ID="ttaa3b_ap";Tend="393";Tstart="143";shortTE="F";uid="6c56c3f6-064d-43a4-b7c0-dc1dfc46588a"
NW_015368298.1	RepeatMasker	Unknown	381915	382099	1438	+	.	ID="RND-1_FAMILY-71";Tend="1146";Tstart="955";shortTE="F";uid="6ccd13e4-d548-4d23-8d5c-14b651cdc7e6"
NW_015368298.1	RepeatMasker	Unknown	251864	252194	1714	+	.	ID="RND-4_FAMILY-891";Tend="1239";Tstart="871";shortTE="F";uid="68fb3053-0a8d-4b36-8559-67cba6687e6d"
NW_015368298.1	RepeatMasker	Unknown	303050	303267	456	+	.	ID="RND-6_FAMILY-4486";Tend="1149";Tstart="947";shortTE="F";uid="94695427-9c8f-4f31-be67-54e1b38065a1"
NW_015368298.1	RepeatMasker	DNA	286823	287187	1885	+	.	ID="TTAA3B_AP";Tend="436";Tstart="1";shortTE="F";uid="91471e26-269d-4b35-afb9-580c60c23932"
NW_015368298.1	RepeatMasker	RC/Helitron	26153	26687	1026	+	.	ID="RND-5_FAMILY-2153";Tend="2058";Tstart="1527";shortTE="F";uid="d44cac96-c926-4bfa-9c43-b76d6ee9df1e"
NW_015368298.1	RepeatMasker	DNA/TcMar-m44	547953	548106	474	+	.	ID="DNAX-3_AP";Tend="150";Tstart="2";shortTE="F";uid="30bf7722-67e3-46a2-8a3b-0b96792ef69e"
NW_015368298.1	RepeatMasker	DNA	21196	21310	682	+	.	ID="RND-5_FAMILY-4869";Tend="756";Tstart="639";shortTE="F";uid="39c3bf06-c6e9-4fdc-a007-f1b567fbc25b"
NW_015368298.1	RepeatMasker	Retroposon?	730106	730470	474	+	.	ID="SINE2-1_AP";Tend="957";Tstart="598";shortTE="F";uid="994c6bf8-ec95-43b1-92fc-a121967d060f"
NW_015368298.1	RepeatMasker	RC/Helitron	736579	737031	2345	+	.	ID="RND-6_FAMILY-7159";Tend="964";Tstart="479";shortTE="F";uid="f00548f9-6444-41be-bc44-93cc787f0c32"
NW_015368298.1	RepeatMasker	DNA	400396	400659	673	+	.	ID="ttaa3b_ap";Tend="411";Tstart="120";shortTE="F";uid="58cb7110-cd39-47ec-80b6-2501d04bb7ca"
NW_015368298.1	RepeatMasker	Unknown	261747	262045	1558	+	.	ID="RND-6_FAMILY-25783";Tend="1509";Tstart="1248";shortTE="F";uid="ee14957a-b5bb-4de0-a088-82d0641f1b7f"
NW_015368298.1	RepeatMasker	DNA	585591	585816	1603	+	.	ID="TTAA13B_AP";Tend="595";Tstart="368";shortTE="F";uid="43a9a5d2-efcd-4943-ae2e-c6381edb26b7"
NW_015368298.1	RepeatMasker	DNA/Ginger	531102	531309	1457	+	.	ID="RND-1_FAMILY-20";Tend="1658";Tstart="1450";shortTE="F";uid="a21589bd-444b-4f21-aae3-4b52c42ef35e"
NW_015368298.1	RepeatMasker	DNA/Kolobok-E	529983	530088	473	+	.	ID="KOLOBOKE-4_AP";Tend="2527";Tstart="2425";shortTE="F";uid="2b68c6f4-144f-463d-8398-a951b32b99c4"
NW_015368298.1	RepeatMasker	DNA/hAT	275201	275385	490	+	.	ID="RND-6_FAMILY-2128";Tend="1122";Tstart="940";shortTE="F";uid="791a07a9-dc7f-4e39-b682-bc095bb80136"
NW_015368298.1	RepeatMasker	DNA/Sola-2	727036	727353	1719	+	.	ID="RND-1_FAMILY-15";Tend="1312";Tstart="995";shortTE="F";uid="10a2d357-6bac-4767-b2de-52d90c110fe8"
NW_015368298.1	RepeatMasker	DNA/PIF-Harbinger	240503	240877	484	+	.	ID="harb-1_ap";Tend="174";Tstart="1";shortTE="F";uid="43e37f8a-f81c-486f-a95b-7efd392bf724"
NW_015368298.1	RepeatMasker	DNA/MULE-MuDR	377923	378179	1729	+	.	ID="RND-5_FAMILY-7518";Tend="1186";Tstart="933";shortTE="F";uid="28b9a563-7c6d-4464-aad9-041c44d33da8"
NW_015368298.1	RepeatMasker	Unknown	384896	385253	2083	+	.	ID="RND-3_FAMILY-226";Tend="1679";Tstart="1316";shortTE="F";uid="c611890f-6658-406e-a230-867b9bc388c4"
NW_015368298.1	RepeatMasker	DNA/hAT-hAT19	526537	526637	611	+	.	ID="RND-6_FAMILY-4043";Tend="1488";Tstart="1377";shortTE="F";uid="4789b58f-6729-4260-8787-27a1e5c6910a"
NW_015368298.1	RepeatMasker	DNA/hAT	483444	483900	3498	+	.	ID="RND-6_FAMILY-10720";Tend="1309";Tstart="849";shortTE="F";uid="180aaac3-ac70-4ab1-a731-9c6127edbba9"
NW_015368298.1	RepeatMasker	DNA/Ginger	614191	614528	1932	+	.	ID="RND-1_FAMILY-21";Tend="2064";Tstart="1725";shortTE="F";uid="798e0458-148a-4d1b-bd93-e19e4273c239"
NW_015368298.1	RepeatMasker	DNA/TcMar-m44?	488615	488742	600	+	.	ID="dnax-4b_ap";Tend="121";Tstart="1";shortTE="F";uid="9b05182b-b54e-4626-9c4a-710faf2276a1"
NW_015368298.1	RepeatMasker	Unknown	717337	718157	2815	+	.	ID="RND-6_FAMILY-6961";Tend="1525";Tstart="697";shortTE="F";uid="ae3b70bd-86d2-49e0-8b33-8a583202abad"
NW_015368298.1	RepeatMasker	DNA	502798	503387	4002	+	.	ID="RND-4_FAMILY-328";Tend="1742";Tstart="1148";shortTE="F";uid="376bf447-1949-421f-92b5-14ffafa523ec"
NW_015368298.1	RepeatMasker	Retroposon?	344805	345185	488	+	.	ID="SINE2-2_AP";Tend="441";Tstart="16";shortTE="F";uid="54f3908c-3809-4a47-8268-ceb2af8665fa"
NW_015368298.1	RepeatMasker	DNA	814596	814939	594	+	.	ID="DNA-TTAA-1_AP";Tend="339";Tstart="1";shortTE="F";uid="f207e480-e393-4b97-afc2-3be3e6c3e380"
NW_015368298.1	RepeatMasker	Unknown	481847	482101	463	+	.	ID="RND-6_FAMILY-770";Tend="1310";Tstart="1041";shortTE="F";uid="b7805b72-ba50-4312-bfb3-2345a113667c"
NW_015368298.1	RepeatMasker	Unknown	587091	587344	1298	+	.	ID="RND-5_FAMILY-3521";Tend="1102";Tstart="872";shortTE="F";uid="c1d0cf11-62ad-4b92-9179-2088854fd95a"
NW_015368298.1	RepeatMasker	DNA	540427	540628	602	+	.	ID="ttaa26_ap";Tend="581";Tstart="378";shortTE="F";uid="eea2caa7-dd20-4ced-8256-4a53481e77f1"
NW_015368298.1	RepeatMasker	LINE/I-Jockey	6759	7598	3622	+	.	ID="RND-4_FAMILY-1633";Tend="1220";Tstart="409";shortTE="F";uid="2e607e6e-2146-4f5e-94c5-4e9811b3bf0d"
NW_015368298.1	RepeatMasker	DNA/Ginger-1	528433	528786	1077	+	.	ID="RND-6_FAMILY-17210";TEgroup="ctg_57%7CRND-6_FAMILY-17210%7C1";Tend="1437";Tstart="953";shortTE="F";uid="f112fdb8-d3f4-4569-8cd0-8ba5296057bf"
NW_015368298.1	RepeatMasker	DNA/hAT	649522	649825	427	+	.	ID="RND-6_FAMILY-6602";TEgroup="ctg_57%7CRND-6_FAMILY-6602%7C1";Tend="1516";Tstart="1001";shortTE="T";uid="afc84d99-a46a-49bb-9566-bc4869700a2a"
NW_015368298.1	RepeatMasker	LTR/Gypsy	674840	675288	409	+	.	ID="GYPSY6-I_AP";Tend="950";Tstart="493";shortTE="F";uid="726522ff-0639-4e5c-b4ee-1f0ed6f7521a"
NW_015368298.1	RepeatMasker	LTR/Copia	290689	290936	603	+	.	ID="RND-6_FAMILY-1776";TEgroup="ctg_57%7CRND-6_FAMILY-1776%7C1";Tend="876";Tstart="765";shortTE="F";uid="3e2ab7f6-0824-4549-80a2-7cd3c893cb5f"
NW_015368298.1	RepeatMasker	DNA/hAT-hAT19	666493	667254	3029	+	.	ID="RND-5_FAMILY-4611";TEgroup="ctg_57%7CRND-5_FAMILY-4611%7C1";Tend="1643";Tstart="986";shortTE="F";uid="b779d7d9-cb77-476c-9ded-4b7345d99175"
NW_015368298.1	RepeatMasker	DNA	533332	533479	643	+	.	ID="ttaa2c_ap";Tend="320";Tstart="177";shortTE="F";uid="52deb21a-bfa4-4fa5-85cd-6245cbff475e"
NW_015368298.1	RepeatMasker	DNA/Ginger	606875	607004	831	+	.	ID="RND-1_FAMILY-20";Tend="1644";Tstart="1517";shortTE="F";uid="5e8fc1b2-8894-4fca-9b26-fb75145f5bc2"
NW_015368298.1	RepeatMasker	DNA	541465	541900	1342	+	.	ID="TTAA3_AP";Tend="429";Tstart="3";shortTE="F";uid="7f822345-4801-4b9d-84fe-dcd2642d8399"
NW_015368298.1	RepeatMasker	LINE/I	384432	384801	2532	+	.	ID="RND-5_FAMILY-1181";Tend="1409";Tstart="1061";shortTE="F";uid="5dfc13f0-7a6c-461e-bb46-04f7fc877163"
NW_015368298.1	RepeatMasker	DNA/hAT-hAT19	334268	334878	540	+	.	ID="HAT-1_RPR";Tend="1313";Tstart="720";shortTE="F";uid="10d02f74-9e30-49db-b700-d50ac54ecfd0"
NW_015368298.1	RepeatMasker	Unknown	294860	295119	1790	+	.	ID="RND-1_FAMILY-0";Tend="1227";Tstart="961";shortTE="F";uid="d4ea2978-2dc5-47a6-b721-e1ec1cc72fc9"
NW_015368298.1	RepeatMasker	DNA/hAT?	27067	27223	657	+	.	ID="DNA8-60_AP";Tend="769";Tstart="609";shortTE="F";uid="19d2d403-bcd3-4be4-ae19-6ee1b77bb10e"
NW_015368298.1	RepeatMasker	DNA/hAT-hAT19	366375	366751	1747	+	.	ID="DNA8-73_AP";Tend="784";Tstart="372";shortTE="F";uid="78b570f6-a2f9-42a5-8ebd-5e2fb6664536"
NW_015368298.1	RepeatMasker	DNA/Ginger	825236	825453	1634	+	.	ID="RND-1_FAMILY-21";Tend="1052";Tstart="828";shortTE="F";uid="304564f4-cc64-465c-a332-0c010c60015b"
NW_015368298.1	RepeatMasker	LINE/RTE-BovB	576258	576829	3769	+	.	ID="RND-6_FAMILY-5838";Tend="1515";Tstart="935";shortTE="F";uid="1c6476a3-ab1c-40e8-ace4-0aa1f2aab58c"
NW_015368298.1	RepeatMasker	RC/Helitron	522975	523272	807	+	.	ID="RND-6_FAMILY-11622";Tend="956";Tstart="687";shortTE="F";uid="6d10750c-a1c4-42b1-abd6-e7799148d095"
NW_015368298.1	RepeatMasker	Unknown	88579	88763	771	+	.	ID="RND-6_FAMILY-9932";Tend="1388";Tstart="1188";shortTE="F";uid="61343faf-3e42-4801-84ab-7593eead1f18"
NW_015368298.1	RepeatMasker	DNA/hAT-Charlie	113077	113286	735	+	.	ID="DNA8-72_AP";Tend="382";Tstart="159";shortTE="F";uid="2fee8396-85cc-40bf-9dc7-042510d73f90"
NW_015368298.1	RepeatMasker	DNA/MULE-MuDR	386421	386933	685	+	.	ID="RND-5_FAMILY-2819";Tend="1406";Tstart="987";shortTE="F";uid="e42f1167-87c6-4c7f-95cc-ee018da16e9d"
NW_015368298.1	RepeatMasker	DNA	290012	290382	1863	+	.	ID="TTAA3_AP";Tend="429";Tstart="1";shortTE="F";uid="21d48dea-7838-4612-ab6f-7ecb6361dc24"
NW_015368298.1	RepeatMasker	Unknown	803831	803961	675	+	.	ID="RND-5_FAMILY-819";Tend="1439";Tstart="1310";shortTE="F";uid="6329cbbf-2853-4287-972d-eee5d5d863e9"
NW_015368298.1	RepeatMasker	DNA/PIF-Spy	732512	732616	445	+	.	ID="RND-5_FAMILY-523";Tend="1524";Tstart="1414";shortTE="F";uid="5683a175-5ae8-4dc9-a0c5-e715226479ce"
NW_015368298.1	RepeatMasker	RC/Helitron	597981	598098	538	+	.	ID="RND-5_FAMILY-3721";Tend="393";Tstart="279";shortTE="F";uid="482aa0ce-2923-4bbc-b7cf-6528c53f20d9"
NW_015368298.1	RepeatMasker	DNA	62238	62878	2558	+	.	ID="DNA4-3_AP";Tend="635";Tstart="3";shortTE="F";uid="189cd68a-830e-43c9-b825-6614bd8da262"
NW_015368298.1	RepeatMasker	DNA	348236	348442	717	+	.	ID="TTAA14_AP";Tend="265";Tstart="48";shortTE="F";uid="3c160766-51e1-4893-9aad-9535c14770f9"
NW_015368298.1	RepeatMasker	DNA	735412	735639	1388	+	.	ID="TTAA8_AP";Tend="320";Tstart="91";shortTE="F";uid="2763d409-80f1-4f45-a7ca-43c61455f748"
NW_015368298.1	RepeatMasker	Retroposon?	285190	285769	2103	+	.	ID="SINE2-1_AP";Tend="1394";Tstart="300";shortTE="F";uid="2a480dd5-7bc0-4a21-8ded-3e7a3a0dc239"
NW_015368298.1	RepeatMasker	DNA/Ginger	530029	531051	3792	+	.	ID="RND-1_FAMILY-21";Tend="2105";Tstart="828";shortTE="F";uid="a8616317-3159-40d7-9a66-1d37f9351588"
NW_015368298.1	RepeatMasker	Unknown	288056	288164	537	+	.	ID="RND-6_FAMILY-1672";Tend="1007";Tstart="889";shortTE="F";uid="456f0ef6-47c9-4cce-9252-c1b4935b3ad9"
NW_015368298.1	RepeatMasker	LINE/I-Jockey	770362	770468	586	+	.	ID="RND-4_FAMILY-1505";Tend="1545";Tstart="1440";shortTE="F";uid="2a41ffe7-f399-446c-8133-bb2af915dc50"
NW_015368298.1	RepeatMasker	Unknown	676905	677081	1009	+	.	ID="RND-6_FAMILY-1718";Tend="1043";Tstart="872";shortTE="F";uid="f22a79b4-8d8f-431e-bf16-a2a4d08c49c9"
NW_015368298.1	RepeatMasker	DNA/hAT-Charlie	680603	680821	1231	+	.	ID="RND-4_FAMILY-965";Tend="1173";Tstart="956";shortTE="F";uid="c3c260cb-f069-47f2-abe7-9d8ba5f12f2d"
NW_015368298.1	RepeatMasker	DNA	317346	317577	965	+	.	ID="TTAA8_AP";Tend="226";Tstart="1";shortTE="F";uid="ebeb63b7-1c80-4d5d-8d12-dd648cfb25f8"
NW_015368298.1	RepeatMasker	DNA	258326	258753	2551	+	.	ID="TTAA3B_AP";Tend="436";Tstart="2";shortTE="F";uid="17abe0da-1b7a-44fd-bdb5-36c975ff73ec"
NW_015368298.1	RepeatMasker	Unknown	585818	585959	544	+	.	ID="RND-6_FAMILY-1522";Tend="1415";Tstart="1308";shortTE="F";uid="4b7f73e1-829b-4b53-a88c-428f525601e5"
NW_015368298.1	RepeatMasker	DNA/hAT-Blackjack	50932	51164	1020	+	.	ID="RND-6_FAMILY-1808";Tend="1160";Tstart="904";shortTE="F";uid="d2fc1301-f2f4-4cac-8149-184272e2024a"
NW_015368298.1	RepeatMasker	LTR/Copia	247451	247607	726	+	.	ID="RND-6_FAMILY-1776";Tend="923";Tstart="767";shortTE="F";uid="33223a13-05fd-49ac-8e2e-44cf19b07343"
NW_015368298.1	RepeatMasker	DNA/PIF-Harbinger	353513	353925	709	+	.	ID="harb-1_ap";Tend="384";Tstart="1";shortTE="F";uid="fb1529d0-6746-4034-a8e8-520c33be461d"
NW_015368298.1	RepeatMasker	DNA	814945	815180	631	+	.	ID="TTAA8_AP";Tend="285";Tstart="1";shortTE="F";uid="1ab11468-3cd9-4cec-88ff-2fa80aec30f2"
NW_015368298.1	RepeatMasker	Retroposon?	282283	282614	1153	+	.	ID="SINE2-2_AP";Tend="1992";Tstart="1605";shortTE="F";uid="9f4447bb-2de6-414b-a93c-6f2da5549865"
NW_015368298.1	RepeatMasker	Unknown	276225	276443	711	+	.	ID="RND-6_FAMILY-6878";Tend="1454";Tstart="1238";shortTE="F";uid="f94a1751-96f1-4280-a147-cd02efce2f61"
NW_015368298.1	RepeatMasker	Unknown	120770	121663	4692	+	.	ID="RND-6_FAMILY-6961";Tend="1986";Tstart="1217";shortTE="F";uid="176d1d66-ad81-4f9a-ae5d-5ab214ee4d10"
NW_015368298.1	RepeatMasker	DNA	815453	815836	1624	+	.	ID="TTAA4B_AP";Tend="430";Tstart="1";shortTE="F";uid="af67f9cf-849f-4697-8f35-e60f494ea0c2"
NW_015368298.1	RepeatMasker	DNA/hAT-Ac	595812	596075	1237	+	.	ID="RND-5_FAMILY-327";Tend="1239";Tstart="977";shortTE="F";uid="e77334ac-d87b-455d-a4e4-075accc89a29"
NW_015368298.1	RepeatMasker	LINE/I-Jockey	670289	670942	4746	+	.	ID="RND-6_FAMILY-6654";Tend="2280";Tstart="1640";shortTE="F";uid="122ecd0a-81b3-41c6-93bd-4c8f8da1fd89"
NW_015368298.1	RepeatMasker	LINE/I-Jockey	288160	288885	804	+	.	ID="RND-1_FAMILY-213";Tend="2067";Tstart="1314";shortTE="F";uid="8455b588-f4f6-4075-b66f-2c28e6297b4a"
NW_015368298.1	RepeatMasker	DNA	507698	507920	490	+	.	ID="dna4-2_ap";Tend="222";Tstart="25";shortTE="F";uid="20734988-e9c5-4a37-b3b3-8c6ece181cd0"
NW_015368298.1	RepeatMasker	LTR/Gypsy	675525	676005	454	+	.	ID="GYPSY6-I_AP";Tend="1679";Tstart="1178";shortTE="F";uid="ff485203-d128-4cf2-8ba9-b6c88a77443a"
NW_015368298.1	RepeatMasker	Unknown	331583	331739	1242	+	.	ID="RND-5_FAMILY-253";Tend="1472";Tstart="1316";shortTE="F";uid="390e8406-73e5-4929-bfaa-7ce06c02feda"
NW_015368298.1	RepeatMasker	DNA/Ginger	722197	722389	1584	+	.	ID="RND-1_FAMILY-20";Tend="1642";Tstart="1449";shortTE="F";uid="321f0dcd-4a2d-4ba5-9656-fbd56562c771"
NW_015368298.1	RepeatMasker	DNA/Ginger	140439	140831	794	+	.	ID="RND-1_FAMILY-21";Tend="1292";Tstart="855";shortTE="F";uid="09557d9b-30f6-49dd-b637-da6f3f9cc25c"
NW_015368298.1	RepeatMasker	Unknown	87639	88171	1945	+	.	ID="RND-6_FAMILY-9932";Tend="1068";Tstart="498";shortTE="F";uid="192f6123-71d6-4035-be9b-7f384922f81a"
NW_015368298.1	RepeatMasker	DNA	45109	45519	705	+	.	ID="TTAA8_AP";Tend="438";Tstart="30";shortTE="F";uid="33baef59-b1af-499f-8151-bc1fd1442bea"
NW_015368298.1	RepeatMasker	DNA	53730	53834	506	+	.	ID="ttaa3b_ap";Tend="154";Tstart="46";shortTE="F";uid="7d3b5da8-067e-4d55-9da9-6c4ce00ed253"
NW_015368298.1	RepeatMasker	DNA	39590	40040	2571	+	.	ID="ttaa3b_ap";Tend="436";Tstart="1";shortTE="F";uid="f0880fa5-c12d-4b10-8c6a-a7902221447f"
NW_015368298.1	RepeatMasker	DNA	129277	129415	1191	+	.	ID="RND-1_FAMILY-57";Tend="1105";Tstart="967";shortTE="F";uid="f2431937-4f2e-49b6-ab10-c48c41f89d18"
NW_015368298.1	RepeatMasker	Unknown	788227	788342	799	+	.	ID="RND-6_FAMILY-5611";Tend="963";Tstart="851";shortTE="F";uid="4a5d9dad-ddc1-4d7a-80e0-f9404efcfab9"
NW_015368298.1	RepeatMasker	Retroposon?	292407	292877	751	+	.	ID="SINE2-1_AP";Tend="1371";Tstart="879";shortTE="F";uid="e46f8241-5706-4fc6-b50a-06f1f58a58f1"
NW_015368298.1	RepeatMasker	DNA/MULE-MuDR	209794	210305	1401	+	.	ID="MUDR10X_AP";Tend="648";Tstart="358";shortTE="F";uid="324cf530-7f85-4a60-8952-8482661bfe4f"
NW_015368298.1	RepeatMasker	DNA	40823	41038	445	+	.	ID="ttaa3b_ap";Tend="220";Tstart="2";shortTE="F";uid="52f4f2d1-847b-4591-a663-e022d510fbf9"
NW_015368298.1	RepeatMasker	DNA	297081	297494	2338	+	.	ID="ttaa3_ap";Tend="425";Tstart="24";shortTE="F";uid="a445dae7-5b66-43c3-8884-212113b44f4a"
NW_015368298.1	RepeatMasker	DNA/Ginger	421530	421871	444	+	.	ID="RND-1_FAMILY-21";Tend="1469";Tstart="1122";shortTE="F";uid="43c03b6f-c8f1-47c6-99f4-a0e8f2030b49"
NW_015368298.1	RepeatMasker	DNA/Ginger	827174	827283	690	+	.	ID="RND-1_FAMILY-20";Tend="1647";Tstart="1526";shortTE="F";uid="b58cef33-fab0-4dcc-ac06-86b13d5db584"
NW_015368298.1	RepeatMasker	DNA	815925	816331	1486	+	.	ID="TTAA3_AP";Tend="429";Tstart="3";shortTE="F";uid="b1c91974-9265-4d1d-ab78-a7d6a3cffe77"
NW_015368298.1	RepeatMasker	DNA/Kolobok-E	726907	727035	1712	+	.	ID="RND-6_FAMILY-2550";Tend="1315";Tstart="922";shortTE="F";uid="a49b2076-9944-4fdc-ae4c-90d6d304aa94"
NW_015368298.1	RepeatMasker	LINE/I	695867	696159	402	+	.	ID="RND-5_FAMILY-845";Tend="1335";Tstart="1076";shortTE="F";uid="d63a458f-eeb0-449d-affb-d4ee1dd44961"
NW_015368298.1	RepeatMasker	Unknown	823629	823931	1810	+	.	ID="RND-1_FAMILY-121";Tend="1154";Tstart="853";shortTE="F";uid="0305bbdb-fcf2-45c6-8328-51964d85fc51"
NW_015368298.1	RepeatMasker	LINE/I-Jockey	799828	800306	2902	+	.	ID="RND-5_FAMILY-7690";Tend="1582";Tstart="1116";shortTE="F";uid="cf60c96c-6215-41d2-8d84-b60f2a8263b0"
NW_015368298.1	RepeatMasker	DNA	306417	306843	2383	+	.	ID="ttaa8_ap";Tend="756";Tstart="9";shortTE="F";uid="31b8e8c4-6e45-42cd-b178-7f30ed7b75d4"
NW_015368298.1	RepeatMasker	Unknown	188308	188509	944	+	.	ID="RND-5_FAMILY-1660";Tend="1032";Tstart="834";shortTE="F";uid="4a3a26df-5cb6-462c-bfd8-59c25cbfa876"
NW_015368298.1	RepeatMasker	Unknown	127357	128247	2854	+	.	ID="RND-6_FAMILY-3629";Tend="1612";Tstart="691";shortTE="F";uid="d940d6e7-1287-4dd6-b211-81419eecebde"
NW_015368298.1	RepeatMasker	LINE/I-Jockey	162249	162752	561	+	.	ID="RND-5_FAMILY-2769";Tend="843";Tstart="382";shortTE="F";uid="1927f48b-b637-49f1-8fe2-bb0b98063066"
NW_015368298.1	RepeatMasker	Unknown	288970	289095	552	+	.	ID="RND-6_FAMILY-1672";Tend="1107";Tstart="991";shortTE="F";uid="1f356431-24d2-4efc-b749-2f48b8ea122b"
NW_015368298.1	RepeatMasker	DNA/hAT-hAT19	333934	334073	799	+	.	ID="RND-6_FAMILY-1263";Tend="1024";Tstart="886";shortTE="F";uid="385e08aa-666d-4910-bdec-4e485daabbd0"
NW_015368298.1	RepeatMasker	DNA/MULE-MuDR	746203	746766	1607	+	.	ID="RND-5_FAMILY-3566";Tend="1045";Tstart="509";shortTE="F";uid="b44dabf1-f023-4761-983b-bf0e7bb06c5e"
NW_015368298.1	RepeatMasker	DNA/Kolobok-E	588549	588847	985	+	.	ID="RND-6_FAMILY-2550";Tend="1344";Tstart="1057";shortTE="F";uid="4a9e7da2-d430-460d-9551-abbb93eeb482"
NW_015368298.1	RepeatMasker	DNA/hAT-hAT19	527181	527563	1847	+	.	ID="RND-1_FAMILY-167";Tend="1590";Tstart="1261";shortTE="F";uid="5507ceec-a447-4481-82b0-4d675c603307"
NW_015368298.1	RepeatMasker	DNA	549991	550110	491	+	.	ID="RND-6_FAMILY-2733";Tend="937";Tstart="819";shortTE="F";uid="661821d2-2d12-44e0-a1c3-7d8e6983ee11"
NW_015368298.1	RepeatMasker	DNA/hAT	670012	670292	1842	+	.	ID="RND-5_FAMILY-136";Tend="1212";Tstart="943";shortTE="F";uid="6110b31b-9932-444e-93a9-7ec427fddd56"
NW_015368298.1	RepeatMasker	Retroposon?	417969	418186	794	+	.	ID="SINE2-1_AP";Tend="1373";Tstart="1164";shortTE="F";uid="73a66f6d-2c5d-41f0-9430-4752c2931be7"
NW_015368298.1	RepeatMasker	LINE/CR1	41256	41559	713	+	.	ID="RND-6_FAMILY-5096";Tend="1337";Tstart="1034";shortTE="F";uid="b063130d-ab98-4397-a791-ed90c432223a"
NW_015368298.1	RepeatMasker	Retroposon?	282142	282274	435	+	.	ID="SINE2-1_AP";Tend="139";Tstart="1";shortTE="F";uid="f841e900-b481-4d49-a2b2-cd6302eb067b"
NW_015368298.1	RepeatMasker	DNA/Ginger	53466	53635	1057	+	.	ID="rnd-1_family-21";Tend="2507";Tstart="2364";shortTE="F";uid="169ee82c-6a5b-4a0e-889f-3695a57e0895"
NW_015368298.1	RepeatMasker	Unknown	466034	466294	461	+	.	ID="RND-6_FAMILY-770";Tend="1310";Tstart="1041";shortTE="F";uid="548b5703-b525-4a62-a799-7d938ddd8c91"
NW_015368298.1	RepeatMasker	Unknown	797551	797718	1311	+	.	ID="RND-6_FAMILY-2747";Tend="1531";Tstart="1366";shortTE="F";uid="af55367c-dcb0-4105-a2e1-327cb984e040"
NW_015368298.1	RepeatMasker	RC/Helitron	737099	737265	644	-	.	ID="RND-1_FAMILY-17";Tend="1216";Tstart="1006";shortTE="F";uid="080ff62f-d73b-476c-a32b-2109db2facc8"
NW_015368298.1	RepeatMasker	LINE/I-Jockey	638671	639164	1338	-	.	ID="RND-5_FAMILY-2103";Tend="1415";Tstart="972";shortTE="F";uid="a4d02825-019e-488c-b9f6-17da7c0525cd"
NW_015368298.1	RepeatMasker	DNA/hAT?	190123	190791	3386	-	.	ID="RND-4_FAMILY-1826";Tend="1216";Tstart="583";shortTE="F";uid="798b804f-fbf0-4093-94e9-bebb8bc3c9ea"
NW_015368298.1	RepeatMasker	DNA/hAT-Charlie	717115	717312	1520	-	.	ID="RND-1_FAMILY-94";Tend="1150";Tstart="952";shortTE="F";uid="4dd1a574-ab80-44b8-9098-bc3741ad45fd"
NW_015368298.1	RepeatMasker	DNA	709478	709706	1450	-	.	ID="RND-5_FAMILY-404";Tend="2119";Tstart="1917";shortTE="F";uid="d9435625-10b2-4239-b3de-601fa57a693b"
NW_015368298.1	RepeatMasker	Unknown	95642	95959	2624	-	.	ID="RND-1_FAMILY-24";Tend="1262";Tstart="946";shortTE="F";uid="5a1ddae5-992d-4c6f-a53d-7cb68cd32a8a"
NW_015368298.1	RepeatMasker	Unknown	843377	843875	1213	-	.	ID="RND-6_FAMILY-117";Tend="1502";Tstart="1074";shortTE="F";uid="3327cbba-319f-486c-9da3-f9828016509b"
NW_015368298.1	RepeatMasker	Retroposon?	827945	828160	808	-	.	ID="SINE2-1_AP";Tend="426";Tstart="200";shortTE="F";uid="192853f2-b4f7-4d98-bc4b-ca0d7e66aa8f"
NW_015368298.1	RepeatMasker	RC/Helitron	190881	191102	802	-	.	ID="RND-6_FAMILY-7159";Tend="1181";Tstart="991";shortTE="F";uid="414be866-a697-4ad8-8c6f-f4755887ab1f"
NW_015368298.1	RepeatMasker	DNA/hAT-Charlie	563133	563294	1033	-	.	ID="RND-6_FAMILY-337";Tend="1008";Tstart="844";shortTE="F";uid="680bc0e2-5fbc-4881-a634-8f7514b51e43"
NW_015368298.1	RepeatMasker	LTR/Pao	703179	704339	901	-	.	ID="BEL-213_AA-I";Tend="6794";Tstart="4638";shortTE="F";uid="dd672171-091e-42d3-a5d3-9e40494fa450"
NW_015368298.1	RepeatMasker	RC/Helitron	26044	26588	652	-	.	ID="HELITRON-2_HMM";Tend="6653";Tstart="6118";shortTE="F";uid="1f6f0395-099f-409c-8b9a-45fc43176f6f"
NW_015368298.1	RepeatMasker	DNA/Sola-2	726692	726883	950	-	.	ID="RND-1_FAMILY-15";Tend="1311";Tstart="1122";shortTE="F";uid="8d5c8ca2-7553-409a-af3a-2d011112296f"
NW_015368298.1	RepeatMasker	DNA/hAT-Charlie	462482	462931	515	-	.	ID="RND-6_FAMILY-5360";Tend="1295";Tstart="877";shortTE="F";uid="1f23f59d-da35-4252-93a6-6632693ecdf4"
NW_015368298.1	RepeatMasker	DNA/hAT-Tip100	802377	802688	2256	-	.	ID="RND-6_FAMILY-7965";Tend="1241";Tstart="934";shortTE="F";uid="0ec3c1a6-823f-42f0-855c-82901ccb5590"
NW_015368298.1	RepeatMasker	LINE/I-Jockey	165430	165787	632	-	.	ID="RND-5_FAMILY-1199";Tend="1467";Tstart="1124";shortTE="F";uid="3986939c-a826-4353-98c9-0f6753096423"
NW_015368298.1	RepeatMasker	Unknown	172887	173589	4054	-	.	ID="RND-6_FAMILY-13218";Tend="1413";Tstart="741";shortTE="F";uid="b4b9d0f2-2d09-4f37-b128-a4995aa38d54"
NW_015368298.1	RepeatMasker	Retroposon?	8246	8387	622	-	.	ID="SINE2-1_AP";Tend="1153";Tstart="1010";shortTE="F";uid="bdab9cef-a991-4331-9d2b-46746c4e4654"
NW_015368298.1	RepeatMasker	DNA/Kolobok-T2	607142	607746	1477	-	.	ID="KOLOBOK-2_AP";TEgroup="ctg_57%7CKOLOBOK-2_AP%7C1";Tend="362";Tstart="1";shortTE="F";uid="a1f6ade2-7532-42ca-a20c-8a1030935477"
NW_015368298.1	RepeatMasker	Unknown	208711	209021	2100	-	.	ID="RND-1_FAMILY-0";Tend="1228";Tstart="948";shortTE="F";uid="294b154c-38e9-43ee-9536-7bfc18955d99"
NW_015368298.1	RepeatMasker	DNA/hAT-Charlie	238797	238908	527	-	.	ID="RND-6_FAMILY-12266";Tend="1182";Tstart="1065";shortTE="F";uid="05ff32c3-43cb-4ff6-9b43-3680d8cb9c96"
NW_015368298.1	RepeatMasker	Unknown	644751	644968	1179	-	.	ID="RND-5_FAMILY-1313";Tend="1042";Tstart="805";shortTE="F";uid="4a07454d-a681-48b5-a803-5476d2cc7a8b"
NW_015368298.1	RepeatMasker	Unknown	654788	655124	1017	-	.	ID="RND-6_FAMILY-463";Tend="1213";Tstart="784";shortTE="F";uid="f574ed06-459c-438f-a6db-9f4490c6fca9"
NW_015368298.1	RepeatMasker	DNA/Kolobok-E	292876	293116	506	-	.	ID="KOLOBOKE-2_AP";Tend="1364";Tstart="1119";shortTE="F";uid="3451f180-1d63-48ef-97c4-1fc889150526"
NW_015368298.1	RepeatMasker	DNA/hAT-Tip100	402343	402824	3525	-	.	ID="RND-5_FAMILY-10595";Tend="1455";Tstart="967";shortTE="F";uid="1c24b982-1b75-4f19-af9a-84295e8d5891"
NW_015368298.1	RepeatMasker	Unknown	804357	804624	1764	-	.	ID="RND-1_FAMILY-99";Tend="1242";Tstart="977";shortTE="F";uid="ecee51b3-a97e-4dd3-898d-7161005211ed"
NW_015368298.1	RepeatMasker	DNA	70923	71187	1247	-	.	ID="DNA-TTAA-1_AP";Tend="256";Tstart="1";shortTE="F";uid="eea1cc7f-b0df-4a4b-b54f-825253ce96e6"
NW_015368298.1	RepeatMasker	DNA/Ginger-1	53492	53718	436	-	.	ID="GINGER1-1_AP";Tend="5187";Tstart="4959";shortTE="F";uid="92f8291e-34dd-4114-ad8f-38f9e079dd8e"
NW_015368298.1	RepeatMasker	DNA/TcMar-Tigger	494302	494557	771	-	.	ID="RND-5_FAMILY-3645";Tend="1108";Tstart="864";shortTE="F";uid="7bb47558-8828-449e-99f4-2863e105389e"
NW_015368298.1	RepeatMasker	DNA	21224	21716	2754	-	.	ID="ttaa8_ap";Tend="756";Tstart="1";shortTE="F";uid="9bd43f96-f1e0-4bbf-a098-7bfb185b917b"
NW_015368298.1	RepeatMasker	DNA/hAT	206507	206865	2212	-	.	ID="RND-5_FAMILY-1128";Tend="1217";Tstart="871";shortTE="F";uid="b9aa9e00-c034-4db1-9fca-3d9ae4c6f225"
NW_015368298.1	RepeatMasker	Unknown	685434	685607	1042	-	.	ID="RND-5_FAMILY-14456";Tend="1088";Tstart="920";shortTE="F";uid="c0076308-0a26-4156-ad9d-7f1fd44a398a"
NW_015368298.1	RepeatMasker	DNA/Ginger	743389	743560	1202	-	.	ID="RND-1_FAMILY-20";Tend="1644";Tstart="1477";shortTE="F";uid="285866dc-04cc-475b-a572-9183c813b73f"
NW_015368298.1	RepeatMasker	DNA/Ginger	612831	613306	1656	-	.	ID="RND-1_FAMILY-21";TEgroup="ctg_57%7CRND-1_FAMILY-21%7C1";Tend="2538";Tstart="825";shortTE="F";uid="dd5e2e66-a3b7-41a9-a535-4f37a74b2b27"
NW_015368298.1	RepeatMasker	Unknown	194857	194966	592	-	.	ID="RND-5_FAMILY-4053";Tend="1428";Tstart="1328";shortTE="F";uid="ef80730f-e91a-4f2e-9299-78cec8349d70"
NW_015368298.1	RepeatMasker	DNA/hAT-Ac	453321	454831	6841	-	.	ID="RND-1_FAMILY-132";Tend="2221";Tstart="862";shortTE="F";uid="7116296f-0a7c-42b8-b1d8-ef1bfd2046fd"
NW_015368298.1	RepeatMasker	Retroposon?	280858	281685	2377	-	.	ID="SINE2-1_AP";Tend="1571";Tstart="164";shortTE="F";uid="a600edf0-6049-4dde-85a0-bd4ff97d27df"
NW_015368298.1	RepeatMasker	DNA	740588	740906	804	-	.	ID="TTAA2C_AP";Tend="422";Tstart="100";shortTE="F";uid="7035c2eb-aae5-49e9-a531-943823a9ff70"
NW_015368298.1	RepeatMasker	DNA/hAT-Tip100	348445	348600	530	-	.	ID="RND-6_FAMILY-17311";Tend="1560";Tstart="1480";shortTE="F";uid="81985cb6-e282-47e2-8ff1-a4cc13a0cdaf"
NW_015368298.1	RepeatMasker	DNA/hAT-Tip100	383925	384050	564	-	.	ID="RND-6_FAMILY-11918";Tend="722";Tstart="577";shortTE="F";uid="63c138ba-67e3-44c6-a9df-2a58fc35497c"
NW_015368298.1	RepeatMasker	DNA	809167	809570	2111	-	.	ID="TTAA3_AP";Tend="424";Tstart="1";shortTE="F";uid="99d0e7a2-ca68-4035-b093-84fee6faeedf"
NW_015368298.1	RepeatMasker	DNA/Kolobok-E	406476	406770	512	-	.	ID="KOLOBOKE-2_AP";Tend="2085";Tstart="1767";shortTE="F";uid="cec18313-cdcd-424f-ba8e-e1645d7ffa1c"
NW_015368298.1	RepeatMasker	DNA/hAT-hAT19	754215	754534	1093	-	.	ID="RND-6_FAMILY-144";Tend="1348";Tstart="999";shortTE="F";uid="8c6541fa-8bef-4045-b390-50cce44fb7c9"
NW_015368298.1	RepeatMasker	Unknown	29924	30323	2766	-	.	ID="RND-6_FAMILY-1309";Tend="1232";Tstart="841";shortTE="F";uid="5c390063-18d3-4233-af2a-93ddf1770120"
NW_015368298.1	RepeatMasker	DNA/hAT	692929	693120	778	-	.	ID="DNA8-68_AP";Tend="190";Tstart="1";shortTE="F";uid="86edcb2b-4dc5-4b3e-971d-3ab8bb2775ed"
NW_015368298.1	RepeatMasker	DNA/hAT-Ac	846651	846785	1030	-	.	ID="RND-5_FAMILY-88";Tend="813";Tstart="680";shortTE="F";uid="1128e4a2-bda4-43fb-8ce3-8b4cd48fab84"
NW_015368298.1	RepeatMasker	RC/Helitron	804625	804975	2076	-	.	ID="RND-1_FAMILY-17";Tend="1277";Tstart="939";shortTE="F";uid="8e81baeb-c097-41f9-992b-34e6f1dc019a"
NW_015368298.1	RepeatMasker	DNA/TcMar-Pogo	83728	84021	1528	-	.	ID="RND-6_FAMILY-5921";Tend="1350";Tstart="1081";shortTE="F";uid="9ffc5831-1773-4cd4-b21d-ae1a585fc50b"
NW_015368298.1	RepeatMasker	LTR/Gypsy	529741	530033	1114	-	.	ID="RND-5_FAMILY-569";Tend="1164";Tstart="845";shortTE="F";uid="7eca9100-d9e7-4711-8aa0-7a15b563a921"
NW_015368298.1	RepeatMasker	DNA	30945	31521	1333	-	.	ID="DNA4-2_AP";Tend="769";Tstart="262";shortTE="F";uid="3465ff58-2a60-4aad-a4df-531fa1eaa83e"
NW_015368298.1	RepeatMasker	DNA/Ginger	46285	46634	2179	-	.	ID="RND-1_FAMILY-21";Tend="2510";Tstart="2147";shortTE="F";uid="2985505f-0156-4f33-9152-469b419d6867"
NW_015368298.1	RepeatMasker	DNA/Ginger	443207	443414	1488	-	.	ID="RND-1_FAMILY-21";Tend="1247";Tstart="1049";shortTE="F";uid="39175be7-1ee8-454a-a985-c3d19ba19eed"
NW_015368298.1	RepeatMasker	DNA/Academ-1	378180	378549	1734	-	.	ID="RND-6_FAMILY-764";Tend="802";Tstart="438";shortTE="F";uid="dac58e19-825a-4c64-990d-1b3228bb9bc1"
NW_015368298.1	RepeatMasker	DNA/hAT-Tip100	216209	216522	459	-	.	ID="RND-6_FAMILY-11316";TEgroup="ctg_57%7CRND-6_FAMILY-11316%7C1";Tend="1555";Tstart="974";shortTE="T";uid="6f5d7d6a-8d9e-4361-b0b9-fc1804770f99"
NW_015368298.1	RepeatMasker	DNA/Ginger	769831	769936	848	-	.	ID="RND-1_FAMILY-21";Tend="933";Tstart="828";shortTE="F";uid="0c77f45a-e8bd-4556-9232-d6aa1a5311a4"
NW_015368298.1	RepeatMasker	DNA	208242	208375	675	-	.	ID="TTAA3_AP";Tend="131";Tstart="2";shortTE="F";uid="8f22cf26-53df-478f-b965-0657a28ec13b"
NW_015368298.1	RepeatMasker	DNA	451299	451541	1091	-	.	ID="DNA4-1_AP";Tend="816";Tstart="575";shortTE="F";uid="bbcc1ece-1f16-478b-8176-f3b0543e1124"
NW_015368298.1	RepeatMasker	DNA	714012	714236	1144	-	.	ID="ttaa26b_ap";Tend="234";Tstart="1";shortTE="F";uid="bd723422-2ffb-4eef-a178-151741bd8c01"
NW_015368298.1	RepeatMasker	DNA/Academ-1	376301	377190	3451	-	.	ID="RND-6_FAMILY-764";Tend="2104";Tstart="1362";shortTE="F";uid="825680ba-a3ad-40ce-a36e-9279bea4fc41"
NW_015368298.1	RepeatMasker	LINE/R1	61703	61811	544	-	.	ID="RND-6_FAMILY-7289";Tend="1233";Tstart="1118";shortTE="F";uid="190d965c-79ae-4202-80e8-e21679365cbb"
NW_015368298.1	RepeatMasker	Unknown	69564	70077	1414	-	.	ID="RND-5_FAMILY-2314";Tend="1469";Tstart="1007";shortTE="F";uid="19f199cb-cdcc-4ea5-8cab-91a1e864c3da"
NW_015368298.1	RepeatMasker	DNA	310826	311088	1189	-	.	ID="TTAA2C_AP";Tend="423";Tstart="129";shortTE="F";uid="1b51525b-424f-4efa-8dd7-1f09f9fa1b9f"
NW_015368298.1	RepeatMasker	LINE/I-Jockey	308432	309979	10985	-	.	ID="RND-6_FAMILY-2167";Tend="2049";Tstart="474";shortTE="F";uid="77d16438-6384-4e08-885c-0fb2cb7d3758"
NW_015368298.1	RepeatMasker	Unknown	300950	301620	5084	-	.	ID="RND-6_FAMILY-25165";Tend="1426";Tstart="762";shortTE="F";uid="63a00005-780e-4589-bfe2-a5f7947c9b48"
NW_015368298.1	RepeatMasker	DNA/hAT-Tip100	654053	654657	2398	-	.	ID="RND-5_FAMILY-2757";TEgroup="ctg_57%7CRND-5_FAMILY-2757%7C1";Tend="1212";Tstart="712";shortTE="F";uid="5f6e15f8-f5fe-4134-9d17-044082990e8d"
NW_015368298.1	RepeatMasker	DNA/Ginger-1	191156	191352	682	-	.	ID="GINGER1-1_AP";Tend="5197";Tstart="5013";shortTE="F";uid="e5ab34de-34ea-4324-9096-9cffa9761150"
NW_015368298.1	RepeatMasker	LTR/Pao	704961	706332	583	-	.	ID="BEL12-I_AG";Tend="3672";Tstart="2346";shortTE="F";uid="c4e90c40-63a7-4602-911e-4f00b8c58947"
NW_015368298.1	RepeatMasker	DNA	739999	740402	887	-	.	ID="ttaa3c_ap";Tend="424";Tstart="27";shortTE="F";uid="b43c44a4-d163-46dc-a5e3-08920caaea35"
NW_015368298.1	RepeatMasker	Unknown	481961	482102	484	-	.	ID="RND-1_FAMILY-0";Tend="1113";Tstart="970";shortTE="F";uid="bba1f040-8a44-4813-8db9-6de3669b02bc"
NW_015368298.1	RepeatMasker	DNA/hAT-Tip100	829172	829416	1118	-	.	ID="RND-5_FAMILY-5502";Tend="1152";Tstart="944";shortTE="F";uid="df3305c1-a5f2-42ac-9a6f-8961b2329974"
NW_015368298.1	RepeatMasker	DNA/Ginger	174907	175030	957	-	.	ID="RND-1_FAMILY-20";Tend="1624";Tstart="1504";shortTE="F";uid="44ad97c4-23ab-4dda-b4c7-0fd6ead1b230"
NW_015368298.1	RepeatMasker	DNA	784165	784645	2568	-	.	ID="ttaa4c_ap";Tend="420";Tstart="1";shortTE="F";uid="a340eda0-76a5-477b-8b1c-604de6ab71af"
NW_015368298.1	RepeatMasker	LINE/I-Jockey	121471	122752	7856	-	.	ID="RND-6_FAMILY-2559";Tend="1712";Tstart="495";shortTE="F";uid="8dec5cbe-0a29-40b6-a449-3d6a840796a5"
NW_015368298.1	RepeatMasker	DNA	297330	297514	740	-	.	ID="RND-5_FAMILY-962";Tend="1449";Tstart="1271";shortTE="F";uid="57f12fa8-ae19-41dc-98e4-e05ecc53f1a6"
NW_015368298.1	RepeatMasker	Unknown	119521	119921	2715	-	.	ID="RND-6_FAMILY-2342";Tend="1407";Tstart="1011";shortTE="F";uid="cbbc0f24-1161-45a1-accf-72ad302dbdad"
NW_015368298.1	RepeatMasker	RC/Helitron	804033	804397	1468	-	.	ID="RND-1_FAMILY-17";Tend="1667";Tstart="1270";shortTE="F";uid="b90e0352-54e9-4ae8-88fe-d023f9b25f10"
NW_015368298.1	RepeatMasker	Retroposon?	670979	671506	1822	-	.	ID="SINE2-1_AP";Tend="633";Tstart="73";shortTE="F";uid="b92f0dba-946d-4a4e-a47a-4c0592b4d602"
NW_015368298.1	RepeatMasker	DNA/hAT-Tip100	70373	70631	580	-	.	ID="RND-6_FAMILY-8295";Tend="596";Tstart="403";shortTE="F";uid="85048b64-18cb-41ed-a73a-78220f86cf1e"
NW_015368298.1	RepeatMasker	LINE/RTE-BovB	421939	422094	976	-	.	ID="RND-5_FAMILY-7071";Tend="1347";Tstart="1189";shortTE="F";uid="e29286d5-0308-4784-b6e7-b400fe8f26cb"
NW_015368298.1	RepeatMasker	DNA	357322	357763	1664	-	.	ID="ttaa26b_ap";Tend="539";Tstart="68";shortTE="F";uid="dff834f4-a0e9-4432-b44f-2f99a4da96cf"
NW_015368298.1	RepeatMasker	LINE/I	360170	360688	1209	-	.	ID="RND-5_FAMILY-3592";Tend="1292";Tstart="826";shortTE="F";uid="f4a366ca-e3c0-4ce9-bb54-02989c11b145"
NW_015368298.1	RepeatMasker	DNA/Academ-1	377371	377955	2955	-	.	ID="RND-6_FAMILY-764";Tend="1362";Tstart="790";shortTE="F";uid="8bb9d187-31d0-4fb3-8369-2adf61293af5"
NW_015368298.1	RepeatMasker	Unknown	29450	29922	2062	-	.	ID="RND-5_FAMILY-640";Tend="1016";Tstart="519";shortTE="F";uid="9da473e0-8e93-436b-b255-0dc23d4aae78"
NW_015368298.1	RepeatMasker	Retroposon?	223237	223566	1490	-	.	ID="SINE2-2_AP";Tend="1997";Tstart="1643";shortTE="F";uid="4d5f7cc4-7199-45d2-af55-48f470d18391"
NW_015368298.1	RepeatMasker	DNA/hAT-Tip100	382100	382448	1746	-	.	ID="RND-6_FAMILY-11918";Tend="1346";Tstart="952";shortTE="F";uid="cc374b67-263c-446f-9944-69925c6de3fe"
NW_015368298.1	RepeatMasker	DNA/hAT-hAT19	764598	765242	792	-	.	ID="RND-5_FAMILY-4611";Tend="1637";Tstart="834";shortTE="F";uid="9da3aef0-a831-48e4-bfeb-96da11061ed7"
NW_015368298.1	RepeatMasker	DNA/Ginger-1	282459	282645	532	-	.	ID="GINGER1-1_AP";Tend="5191";Tstart="5020";shortTE="F";uid="0441d7a7-a6a1-400b-8148-8816156098f4"
NW_015368298.1	RepeatMasker	Unknown	465317	465923	1994	-	.	ID="RND-5_FAMILY-3621";Tend="1308";Tstart="700";shortTE="F";uid="19124915-ad44-4b85-81ff-e65b416890b2"
NW_015368298.1	RepeatMasker	DNA/hAT-hAT19	275766	275932	431	-	.	ID="HAT-N2_AP";Tend="160";Tstart="1";shortTE="F";uid="a6be9551-027a-49ed-92b2-2d6d00ede911"
NW_015368298.1	RepeatMasker	DNA	823949	824166	672	-	.	ID="dna4-2_ap";Tend="688";Tstart="474";shortTE="F";uid="ecadf3ba-1529-41b0-9f25-fc87d10a88a9"
NW_015368298.1	RepeatMasker	Unknown	612596	612838	914	-	.	ID="RND-5_FAMILY-76";Tend="1759";Tstart="1580";shortTE="F";uid="d6b93d09-61d0-40ec-882a-929dff5f5921"
NW_015368298.1	RepeatMasker	Retroposon?	24966	25146	472	-	.	ID="SINE2-2_AP";Tend="203";Tstart="1";shortTE="F";uid="6e92d550-4e52-4436-bee5-5205a3863061"
NW_015368298.1	RepeatMasker	Unknown	160718	160875	443	-	.	ID="RND-1_FAMILY-0";Tend="1124";Tstart="960";shortTE="F";uid="13669981-c877-4525-9a31-2de307ee123a"
NW_015368298.1	RepeatMasker	DNA	610716	610976	1408	-	.	ID="TTAA3_AP";Tend="429";Tstart="165";shortTE="F";uid="a47dad62-8ab2-49b4-9268-5920a84f08f1"
NW_015368298.1	RepeatMasker	DNA	716611	716835	932	-	.	ID="DNA4-2_AP";Tend="769";Tstart="563";shortTE="F";uid="a509e2ef-4ef8-404d-bbf0-4f7468b35e7e"
NW_015368298.1	RepeatMasker	Unknown	539699	539994	1115	-	.	ID="RND-1_FAMILY-121";Tend="1145";Tstart="857";shortTE="F";uid="44d12108-a95e-41dc-9c9d-b55e04a1bc5b"
NW_015368298.1	RepeatMasker	DNA/Ginger	7586	7775	1394	-	.	ID="RND-1_FAMILY-20";Tend="1654";Tstart="1468";shortTE="F";uid="e1f2f506-4497-4679-88f7-6c2bc55cd49e"
NW_015368298.1	RepeatMasker	DNA	469763	470476	786	-	.	ID="DNA4-2_AP";Tend="742";Tstart="1";shortTE="F";uid="991e84dd-ce32-442a-9361-56c8af7ee1e4"
NW_015368298.1	RepeatMasker	DNA/MULE-MuDR	620273	620796	1998	-	.	ID="RND-4_FAMILY-131";Tend="1542";Tstart="963";shortTE="F";uid="ec342879-3e5a-432f-9fcb-73544101e01a"
NW_015368298.1	RepeatMasker	Retroposon?	206957	207927	974	-	.	ID="SINE2-1_AP";TEgroup="ctg_57%7CSINE2-1_AP%7C1";Tend="1172";Tstart="160";shortTE="F";uid="230ebde5-3bc6-4ded-80a0-1a72b39bca9e"
NW_015368298.1	RepeatMasker	Unknown	655360	655696	1017	-	.	ID="RND-6_FAMILY-463";Tend="1213";Tstart="784";shortTE="F";uid="d1a2f9d8-0180-431c-acb7-b8232b26fe08"
NW_015368298.1	RepeatMasker	Unknown	191376	191921	2226	-	.	ID="RND-6_FAMILY-437";TEgroup="ctg_57%7CRND-6_FAMILY-437%7C1";Tend="1557";Tstart="1218";shortTE="F";uid="1023e243-0f3c-44e4-a676-ae175bec091d"
NW_015368298.1	RepeatMasker	DNA	543819	544071	1569	-	.	ID="TTAA2C_AP";Tend="253";Tstart="1";shortTE="F";uid="10f1c3a8-7821-4fc5-831d-3d1373e9e24a"
NW_015368298.1	RepeatMasker	DNA	795036	795218	825	-	.	ID="DNA4-3_AP";Tend="196";Tstart="3";shortTE="F";uid="e5732402-17a1-409d-aa22-1fcb7b9d2a26"
NW_015368298.1	RepeatMasker	Unknown	680343	680557	917	-	.	ID="RND-5_FAMILY-4173";Tend="1174";Tstart="980";shortTE="F";uid="8e026338-a2e0-434c-bd3d-d438929a155e"
NW_015368298.1	RepeatMasker	DNA	812644	812940	1273	-	.	ID="TTAA4B_AP";Tend="299";Tstart="5";shortTE="F";uid="cd322077-3b2c-4be0-a9b2-9ce75364a8d2"
NW_015368298.1	RepeatMasker	DNA/TcMar-Pogo	85080	85248	587	-	.	ID="RND-6_FAMILY-179";Tend="1164";Tstart="996";shortTE="F";uid="74a94146-7526-4cbe-8777-7a9760be913a"
NW_015368298.1	RepeatMasker	Retroposon?	352963	353132	497	-	.	ID="SINE2-1_AP";Tend="1085";Tstart="910";shortTE="F";uid="77983b5b-364d-4791-a602-75edf4a2a3e5"
NW_015368298.1	RepeatMasker	Retroposon?	178033	178340	1119	-	.	ID="SINE2-1_AP";Tend="464";Tstart="141";shortTE="F";uid="5c81d33c-eeb9-42c4-a26b-91f655ea0642"
NW_015368298.1	RepeatMasker	DNA/Ginger	715861	716215	2838	-	.	ID="RND-1_FAMILY-21";Tend="1177";Tstart="822";shortTE="F";uid="a56ba145-55bf-41d2-962d-04d8a6472afb"
NW_015368298.1	RepeatMasker	DNA/hAT-hAT19	285991	286115	640	-	.	ID="RND-6_FAMILY-1234";Tend="1012";Tstart="886";shortTE="F";uid="be861eef-3b35-4d4c-90b2-f5fbd8e78362"
NW_015368298.1	RepeatMasker	DNA	110787	111162	1095	-	.	ID="TTAA4B_AP";Tend="430";Tstart="57";shortTE="F";uid="a456183f-222f-46da-9991-a66fa99fef5c"
NW_015368298.1	RepeatMasker	LINE/I-Jockey	451101	451257	511	-	.	ID="RND-4_FAMILY-1505";Tend="1150";Tstart="992";shortTE="F";uid="371f4db1-d4fd-4ba0-a676-cf8d31cda122"
NW_015368298.1	RepeatMasker	DNA	689747	690173	2652	-	.	ID="TTAA2C_AP";Tend="423";Tstart="1";shortTE="F";uid="552db80d-4ef3-4358-b85d-0f9a9dc9349b"
NW_015368298.1	RepeatMasker	LINE/I-Jockey	523641	523933	1730	-	.	ID="RND-6_FAMILY-7250";Tend="2056";Tstart="1764";shortTE="F";uid="06abf988-4d11-4b4e-bcfa-0849cc085f6b"
NW_015368298.1	RepeatMasker	Unknown	580431	580976	1333	-	.	ID="RND-6_FAMILY-8056";Tend="1306";Tstart="748";shortTE="F";uid="94f0c706-91cd-4661-bd1d-47a55f7a7c4f"
NW_015368298.1	RepeatMasker	DNA/Ginger	821291	822064	1780	-	.	ID="RND-1_FAMILY-21";TEgroup="ctg_57%7CRND-1_FAMILY-21%7C3";Tend="2523";Tstart="829";shortTE="F";uid="d3a677cc-bafd-4c47-86fa-fad956f92125"
NW_015368298.1	RepeatMasker	DNA	436254	436704	1776	-	.	ID="DNA4-2_AP";Tend="492";Tstart="1";shortTE="F";uid="3d51d4bb-951b-464b-984a-1de2e136406d"
NW_015368298.1	RepeatMasker	DNA	734981	735409	2521	-	.	ID="TTAA3_AP";Tend="429";Tstart="3";shortTE="F";uid="17950a12-77c0-4292-bf6b-a9e9b11137ff"
NW_015368298.1	RepeatMasker	DNA/Ginger	671488	671669	1176	-	.	ID="RND-1_FAMILY-20";Tend="1657";Tstart="1473";shortTE="F";uid="44681828-14c1-4467-87ea-eae63d4c2a82"
NW_015368298.1	RepeatMasker	LTR/Copia	571841	573024	5760	-	.	ID="RND-5_FAMILY-7495";Tend="1714";Tstart="548";shortTE="F";uid="4239229e-5f4f-4aaa-9543-ad6de549bbd2"
NW_015368298.1	RepeatMasker	LINE/I	65082	65749	5239	-	.	ID="RND-5_FAMILY-4777";Tend="1293";Tstart="631";shortTE="F";uid="be5002c2-3496-47b4-971a-4129bddaab1c"
NW_015368298.1	RepeatMasker	LINE/R1	179147	179291	523	-	.	ID="RND-5_FAMILY-1819";Tend="1686";Tstart="1539";shortTE="F";uid="ecbae485-d5cc-438f-a998-77c6ad1da9f4"
NW_015368298.1	RepeatMasker	DNA/hAT-hAT19	290479	290657	612	-	.	ID="RND-5_FAMILY-4611";Tend="1663";Tstart="1508";shortTE="F";uid="efee5ced-9575-4000-8fe6-a9c70d9a06f8"
NW_015368298.1	RepeatMasker	DNA/Ginger	280717	280907	1259	-	.	ID="RND-1_FAMILY-20";Tend="1647";Tstart="1452";shortTE="F";uid="edeecac3-bc66-4227-a58f-9e6d226149d8"
NW_015368298.1	RepeatMasker	LTR/Copia	324325	324679	400	-	.	ID="RND-6_FAMILY-1776";Tend="1540";Tstart="1177";shortTE="F";uid="93472aec-ab6b-47f0-b697-8cb529b3462c"
NW_015368298.1	RepeatMasker	Unknown	612275	612589	1734	-	.	ID="RND-5_FAMILY-847";Tend="1322";Tstart="991";shortTE="F";uid="a3474ea9-e8b1-4c1f-b62b-0719585a412f"
NW_015368298.1	RepeatMasker	Unknown	713774	713997	1058	-	.	ID="RND-6_FAMILY-7599";Tend="1144";Tstart="920";shortTE="F";uid="099ea9fc-4366-447f-a1c3-3dda45861bbe"
NW_015368298.1	RepeatMasker	DNA	709882	710508	3954	-	.	ID="RND-5_FAMILY-404";Tend="1915";Tstart="1292";shortTE="F";uid="53538b6e-5e98-4129-8eec-1f806a6cd499"
NW_015368298.1	RepeatMasker	DNA	179292	179472	918	-	.	ID="TTAA3_AP";Tend="429";Tstart="246";shortTE="F";uid="04c73979-d5a5-4d91-86ef-94f57ff746ec"
NW_015368298.1	RepeatMasker	LTR/Copia	8406	8568	739	-	.	ID="RND-6_FAMILY-1776";Tend="924";Tstart="765";shortTE="F";uid="a2c422f1-c2f5-4a57-9423-2f79c8c084f9"
NW_015368298.1	RepeatMasker	Unknown	739221	739478	999	-	.	ID="RND-4_FAMILY-891";Tend="1240";Tstart="871";shortTE="F";uid="c8a072fb-be1e-4492-b3f7-a5aa7120d762"
NW_015368298.1	RepeatMasker	Retroposon?	349018	350401	875	-	.	ID="SINE2-2_AP";TEgroup="ctg_57%7CSINE2-2_AP%7C1";Tend="1998";Tstart="842";shortTE="F";uid="8e10bdf3-b22a-48b3-9291-86c22cc202c2"
NW_015368298.1	RepeatMasker	DNA	317795	318006	880	-	.	ID="DNAX-10_AP";Tend="224";Tstart="3";shortTE="F";uid="156403ff-9c53-435c-807b-f7b326e74083"
NW_015368298.1	RepeatMasker	DNA/hAT-Tip100	39039	39589	716	-	.	ID="RND-5_FAMILY-2123";Tend="1498";Tstart="952";shortTE="F";uid="71f9fbf0-f5e0-48b7-a442-bd580957e81f"
NW_015368298.1	RepeatMasker	Unknown	296328	296761	2590	-	.	ID="RND-6_FAMILY-716";Tend="1528";Tstart="1041";shortTE="F";uid="9bcc8d1c-999b-4d51-941d-49e0b9dc572a"
NW_015368298.1	RepeatMasker	LINE/I-Jockey	392214	392567	571	-	.	ID="VINGI-1_APIS";Tend="2727";Tstart="2374";shortTE="F";uid="8b4782f2-fe8a-4863-bf23-b53cb742f448"
NW_015368298.1	RepeatMasker	DNA/MULE-MuDR	710529	710981	1231	-	.	ID="RND-6_FAMILY-5151";TEgroup="ctg_57%7CRND-6_FAMILY-5151%7C1";Tend="1523";Tstart="563";shortTE="F";uid="409b8070-c293-48de-b774-ac369d6beccf"
NW_015368811.1	RepeatMasker	LTR/Pao	75489	75893	528	+	.	ID="BEL3-I_AP";Tend="6313";Tstart="5909";shortTE="F";uid="ed01f60a-09f2-46bf-910f-a08e2ecab4f9"
NW_015368811.1	RepeatMasker	DNA/Kolobok-E	160383	160544	428	+	.	ID="KOLOBOKE-2_AP";Tend="1278";Tstart="1119";shortTE="F";uid="00ffbf1b-4744-4d29-946d-1ab6a0270306"
NW_015368811.1	RepeatMasker	DNA/MULE-MuDR	86837	87228	1100	+	.	ID="MUDR-2X_AP";Tend="335";Tstart="1";shortTE="F";uid="d000501d-cb5c-4059-ba51-15a357eef245"
NW_015368811.1	RepeatMasker	Unknown	182500	184044	3569	+	.	ID="RND-5_FAMILY-8506";Tend="2212";Tstart="693";shortTE="F";uid="329aa7bc-fc90-4d28-9e2f-1240b23de509"
NW_015368811.1	RepeatMasker	Unknown	173361	173740	462	+	.	ID="RND-5_FAMILY-2759";Tend="999";Tstart="618";shortTE="F";uid="34a8f840-33f3-4c6e-a3a5-62f23b625511"
NW_015368811.1	RepeatMasker	LINE/I-Jockey	112545	113028	539	+	.	ID="JOCKEY-3_RPR";Tend="1446";Tstart="963";shortTE="F";uid="c4cd56d3-216d-422f-9b9b-4b2a875fa5b0"
NW_015368811.1	RepeatMasker	LINE/I-Jockey	61178	62008	5823	+	.	ID="RND-6_FAMILY-7366";Tend="1838";Tstart="1011";shortTE="F";uid="de54ecb9-53dd-4182-b62f-0f6015288d0d"
NW_015368811.1	RepeatMasker	Retroposon?	57171	58410	3346	+	.	ID="SINE2-1_AP";Tend="1998";Tstart="1";shortTE="F";uid="ba637128-3adc-4f5d-b03a-4d0ec6e87a80"
NW_015368811.1	RepeatMasker	Unknown	39625	40115	3676	+	.	ID="RND-6_FAMILY-6106";Tend="1593";Tstart="1125";shortTE="F";uid="c7904aff-9a00-43f4-9a93-c4e005072def"
NW_015368811.1	RepeatMasker	DNA/TcMar-m44	14172	14305	805	+	.	ID="dnax-3b_ap";Tend="138";Tstart="1";shortTE="F";uid="b47da2bc-997a-48e1-92a0-99871e7f8353"
NW_015368811.1	RepeatMasker	DNA	175258	175484	1201	+	.	ID="DNA4-3_AP";Tend="635";Tstart="408";shortTE="F";uid="06cd0f87-ae4c-4970-80f4-68476f76aed0"
NW_015368811.1	RepeatMasker	Unknown	92575	92953	1658	+	.	ID="RND-1_FAMILY-2";Tend="1236";Tstart="867";shortTE="F";uid="2d5ed9ec-527d-491c-91b3-e2490a62279e"
NW_015368811.1	RepeatMasker	DNA/MULE-MuDR	187699	187934	951	+	.	ID="RND-6_FAMILY-379";Tend="987";Tstart="713";shortTE="F";uid="a9d69fd6-80a4-421a-ae86-c5fd26ffd25e"
NW_015368811.1	RepeatMasker	Unknown	8141	8325	463	+	.	ID="RND-1_FAMILY-31";Tend="1792";Tstart="1611";shortTE="F";uid="f2929703-f7be-425d-b32f-89aa9aff5cec"
NW_015368811.1	RepeatMasker	DNA/MULE-MuDR	29429	29979	2964	+	.	ID="RND-6_FAMILY-6928";Tend="1588";Tstart="1054";shortTE="F";uid="27c900eb-bdf3-4acc-8365-8a6ca8d431c8"
NW_015368811.1	RepeatMasker	DNA	24442	24821	522	+	.	ID="TTAA2C_AP";Tend="414";Tstart="11";shortTE="F";uid="7eed5901-7bfc-43da-bfa0-51b2ff411fdd"
NW_015368811.1	RepeatMasker	Unknown	102633	104342	4697	+	.	ID="RND-5_FAMILY-819";Tend="1677";Tstart="20";shortTE="F";uid="ee831272-2afd-4cab-8dac-6f90086b4c3b"
NW_015368811.1	RepeatMasker	LINE/I-Jockey	121791	122852	1600	+	.	ID="RND-6_FAMILY-93";Tend="1271";Tstart="222";shortTE="F";uid="0654bc73-18b6-4abf-8492-8095fbeae275"
NW_015368811.1	RepeatMasker	LINE/I-Jockey	176916	177143	425	+	.	ID="RND-5_FAMILY-1631";Tend="767";Tstart="540";shortTE="F";uid="623aaad2-9d0a-46a0-84b8-291b283e005c"
NW_015368811.1	RepeatMasker	LINE/R1	93501	93961	3388	+	.	ID="RND-5_FAMILY-4510";Tend="1788";Tstart="1326";shortTE="F";uid="53d31b88-2684-4a5e-b7b3-436dc160f8d9"
NW_015368811.1	RepeatMasker	LINE/I-Jockey	123240	123402	916	+	.	ID="RND-6_FAMILY-3814";Tend="1151";Tstart="990";shortTE="F";uid="5918b38f-8c47-4cb4-8bce-5ef2e571fb8b"
NW_015368811.1	RepeatMasker	LINE/I-Jockey	128146	130169	7307	+	.	ID="RND-5_FAMILY-4703";TEgroup="ctg_570%7CRND-5_FAMILY-4703%7C1";Tend="2232";Tstart="329";shortTE="F";uid="bac89d50-d86d-4120-ad42-3b2f3b9db0d9"
NW_015368811.1	RepeatMasker	DNA/P	81200	82659	8552	-	.	ID="P-3_AP";Tend="4208";Tstart="2700";shortTE="F";uid="e49a5856-e17f-4fff-b74e-c89ee76b36f2"
NW_015368811.1	RepeatMasker	Unknown	134035	134875	5792	-	.	ID="RND-4_FAMILY-242";Tend="1820";Tstart="972";shortTE="F";uid="13b43d9f-bb2f-4b5f-9485-033a569f4120"
NW_015368811.1	RepeatMasker	Retroposon?	99341	99635	564	-	.	ID="SINE2-1_AP";Tend="1175";Tstart="855";shortTE="F";uid="9949a190-6274-406e-a5fd-cc095083c7d8"
NW_015368811.1	RepeatMasker	Retroposon?	91173	91811	1571	-	.	ID="SINE2-1_AP";Tend="1770";Tstart="1174";shortTE="F";uid="8b3fcb42-b5d2-4dc7-a6fd-409cf53bf589"
NW_015368811.1	RepeatMasker	DNA/Ginger-1	58255	58448	555	-	.	ID="GINGER1-1_AP";Tend="3383";Tstart="3147";shortTE="F";uid="58682e1c-9ed5-4992-a552-1297b6d6181c"
NW_015368811.1	RepeatMasker	Unknown	134980	135940	6887	-	.	ID="RND-6_FAMILY-1028";Tend="1731";Tstart="778";shortTE="F";uid="bf1cc594-8403-4938-a755-4710d1411b60"
NW_015368811.1	RepeatMasker	RC/Helitron	123996	124285	1410	-	.	ID="RND-6_FAMILY-7159";Tend="1288";Tstart="953";shortTE="F";uid="428e546b-418e-4027-9ffa-1dfaaeb09c27"
NW_015368811.1	RepeatMasker	DNA/hAT-hAT19	85480	85980	1128	-	.	ID="DNA8-73_AP";TEgroup="ctg_570%7CDNA8-73_AP%7C1";Tend="784";Tstart="1";shortTE="F";uid="4b8af482-ec84-44b6-b2b4-d73d13332662"
NW_015368811.1	RepeatMasker	LTR/Copia	160604	161132	934	-	.	ID="RND-6_FAMILY-1776";Tend="1367";Tstart="768";shortTE="F";uid="6009770b-835a-45ec-8c56-f48b48298438"
NW_015368811.1	RepeatMasker	Unknown	60795	60929	561	-	.	ID="RND-6_FAMILY-12806";Tend="586";Tstart="451";shortTE="F";uid="9438bb63-500a-4a5a-b79e-c950d8e8259b"
NW_015368811.1	RepeatMasker	DNA/Kolobok-E	159541	159960	2216	-	.	ID="RND-1_FAMILY-19";Tend="1392";Tstart="956";shortTE="F";uid="dd7ae6de-8fd3-408d-8597-225594d2fafd"
NW_015368811.1	RepeatMasker	RC/Helitron	123726	123934	1158	-	.	ID="RND-6_FAMILY-6574";Tend="1317";Tstart="1094";shortTE="F";uid="d57b84d9-484f-4383-a826-e8f60293c7bb"
NW_015368811.1	RepeatMasker	DNA	51312	52133	2210	-	.	ID="dna4-2_ap";Tend="768";Tstart="2";shortTE="F";uid="fb70339b-f1b4-4340-80da-19e6bddbecae"
NW_015368811.1	RepeatMasker	Unknown	146173	146649	3184	-	.	ID="RND-3_FAMILY-226";Tend="1674";Tstart="1193";shortTE="F";uid="cdd93065-704e-4af6-9c7e-58699ed058e9"
NW_015368811.1	RepeatMasker	Retroposon?	160349	160521	404	-	.	ID="SINE2-1_AP";Tend="1760";Tstart="1594";shortTE="F";uid="a55a365f-6565-43e1-870d-68b6dd602a59"
NW_015368811.1	RepeatMasker	Unknown	158282	158511	1553	-	.	ID="RND-3_FAMILY-226";Tend="1680";Tstart="1451";shortTE="F";uid="82463205-264d-4ee0-8e5d-b35b0e913136"
NW_015368811.1	RepeatMasker	Retroposon?	152048	152812	2742	-	.	ID="SINE2-2_AP";Tend="1998";Tstart="824";shortTE="F";uid="1d3d62e6-b2c7-452c-8995-d6a8bea2e47d"
NW_015368811.1	RepeatMasker	DNA/Kolobok-T2	125522	126248	3716	-	.	ID="RND-6_FAMILY-5382";Tend="1641";Tstart="950";shortTE="F";uid="9cf4a537-4dbf-457a-9aa1-28d5d8aa75d9"
NW_015368811.1	RepeatMasker	Unknown	69558	69836	1338	-	.	ID="RND-4_FAMILY-891";Tend="1239";Tstart="973";shortTE="F";uid="5d1882fc-207c-4c1a-a95f-e2d7f2aca752"
NW_015368811.1	RepeatMasker	Unknown	68176	68822	3219	-	.	ID="RND-3_FAMILY-226";Tend="1670";Tstart="1013";shortTE="F";uid="603d2fc2-5ef8-4c50-b033-3e4cac7a6a4a"
NW_015368811.1	RepeatMasker	DNA/Sola-2	27964	28091	1030	-	.	ID="RND-1_FAMILY-15";Tend="1047";Tstart="920";shortTE="F";uid="830427bc-51ef-47ae-af1d-1cf014578e37"
NW_015368811.1	RepeatMasker	DNA	106420	106995	1614	-	.	ID="DNA4-3_AP";Tend="635";Tstart="3";shortTE="F";uid="00ab9692-88e6-402e-9f29-42f6a74ee779"
NW_015368811.1	RepeatMasker	DNA/hAT?	147509	148806	7957	-	.	ID="RND-4_FAMILY-1826";Tend="1971";Tstart="610";shortTE="F";uid="247b071e-a2ed-4b12-a322-1ab4c2cbffc0"
NW_015368811.1	RepeatMasker	DNA/hAT-Charlie	159228	159543	2041	-	.	ID="RND-6_FAMILY-2145";Tend="1293";Tstart="994";shortTE="F";uid="6bdf25f9-578b-4530-94a4-095d45bcc110"
NW_015368811.1	RepeatMasker	DNA/TcMar-Tc1	8162	8360	791	-	.	ID="RND-5_FAMILY-284";Tend="622";Tstart="414";shortTE="F";uid="ede46063-3d06-4dc5-8efa-8cdbe36b6b63"
NW_015368811.1	RepeatMasker	DNA	126256	126576	1800	-	.	ID="DNA4-3_AP";Tend="635";Tstart="308";shortTE="F";uid="833183d5-9897-45a1-a95e-ce42fdd5178e"
NW_015368811.1	RepeatMasker	DNA	50562	50775	615	-	.	ID="ttaa4b_ap";Tend="174";Tstart="1";shortTE="F";uid="681ba89f-f76a-45a2-bb91-5f5ff6b8fe55"
NW_015368811.1	RepeatMasker	DNA/Ginger	91905	92303	1191	-	.	ID="RND-1_FAMILY-21";Tend="1233";Tstart="819";shortTE="F";uid="018029d4-e86a-4a5a-ba91-2f6aad0ff599"
NW_015368812.1	RepeatMasker	LINE/I-Jockey	113108	113286	671	+	.	ID="RND-4_FAMILY-1633";Tend="1339";Tstart="1160";shortTE="F";uid="44665449-d221-4e7e-a713-6dd92f2cb938"
NW_015368812.1	RepeatMasker	Unknown	24151	24280	652	+	.	ID="RND-6_FAMILY-7635";Tend="1271";Tstart="1149";shortTE="F";uid="ceb17bc6-dc44-4a11-b89f-a068cd537320"
NW_015368812.1	RepeatMasker	DNA	74528	74685	687	+	.	ID="TTAA11_AP";Tend="151";Tstart="1";shortTE="F";uid="56c0e3cc-9de6-4ca1-9f3a-c61b8e4a7c41"
NW_015368812.1	RepeatMasker	LTR/Copia	33394	34047	2373	+	.	ID="RND-6_FAMILY-1776";Tend="1443";Tstart="767";shortTE="F";uid="7d0cfade-27e6-4b3f-a970-054b02e403fc"
NW_015368812.1	RepeatMasker	Unknown	163058	163331	1455	+	.	ID="RND-1_FAMILY-0";Tend="1241";Tstart="959";shortTE="F";uid="86eccfdc-e4e4-4c3c-b456-1fd70bb58935"
NW_015368812.1	RepeatMasker	LINE/I-Jockey	112501	112686	1263	+	.	ID="RND-4_FAMILY-1633";Tend="1171";Tstart="986";shortTE="F";uid="0cf55fa3-0fe3-40d8-a2ed-393b53582e8c"
NW_015368812.1	RepeatMasker	LINE/I	78203	78588	1103	+	.	ID="RND-4_FAMILY-1002";Tend="763";Tstart="391";shortTE="F";uid="8696af02-08a3-49e3-b9bb-6bbd39c6ecf8"
NW_015368812.1	RepeatMasker	DNA	109384	109570	1088	+	.	ID="ttaa3b_ap";Tend="186";Tstart="1";shortTE="F";uid="21bea0f2-7068-4830-ab4b-feb6c5a19736"
NW_015368812.1	RepeatMasker	DNA/MULE-MuDR	69044	69321	690	+	.	ID="RND-5_FAMILY-904";Tend="1250";Tstart="958";shortTE="F";uid="7a56a395-d2de-4a37-876c-39c8078eaecb"
NW_015368812.1	RepeatMasker	Retroposon?	164967	166558	4149	+	.	ID="SINE2-1_AP";Tend="1998";Tstart="1";shortTE="F";uid="faa24589-0e22-4290-ae7f-6a0037f21007"
NW_015368812.1	RepeatMasker	LTR/Copia	101807	102076	653	+	.	ID="RND-6_FAMILY-1776";Tend="1048";Tstart="765";shortTE="F";uid="5584ea01-efa8-4b8f-8a93-c913fc4fc5cc"
NW_015368812.1	RepeatMasker	DNA	41595	41739	993	+	.	ID="RND-6_FAMILY-2733";Tend="703";Tstart="559";shortTE="F";uid="ffc9fe94-3c19-4fcc-b6f6-c6835c0489b5"
NW_015368812.1	RepeatMasker	DNA/Kolobok-T2	74604	75312	1052	+	.	ID="KOLOBOK-3_AP";TEgroup="ctg_571%7CKOLOBOK-3_AP%7C1";Tend="4199";Tstart="3572";shortTE="F";uid="07e3c2dd-8e1a-4618-9089-f8b782cdcc18"
NW_015368812.1	RepeatMasker	DNA/Ginger	13317	13775	3010	+	.	ID="rnd-1_family-21";Tend="2509";Tstart="2079";shortTE="F";uid="eb0c968d-1936-4581-93b7-05e116cfe973"
NW_015368812.1	RepeatMasker	LTR/Gypsy	3132	3397	499	+	.	ID="RND-6_FAMILY-3693";Tend="251";Tstart="22";shortTE="F";uid="47afb1d6-03a7-4933-a32c-cf723e70f89e"
NW_015368812.1	RepeatMasker	LTR/Gypsy	3842	4061	744	+	.	ID="RND-6_FAMILY-3693";Tend="479";Tstart="259";shortTE="F";uid="35a8a1ad-ecf2-4575-b49c-aadfee50f81f"
NW_015368812.1	RepeatMasker	RC/Helitron	188002	188191	701	+	.	ID="RND-5_FAMILY-3721";Tend="715";Tstart="556";shortTE="F";uid="08b5d34d-2fce-4f68-85ac-a8fdb519375b"
NW_015368812.1	RepeatMasker	DNA/hAT	112282	112500	1676	+	.	ID="RND-6_FAMILY-6806";Tend="1681";Tstart="1471";shortTE="F";uid="71cf14cf-161c-45a1-9095-48c539b1d4fb"
NW_015368812.1	RepeatMasker	DNA	195727	196053	1074	+	.	ID="TTAA8_AP";Tend="362";Tstart="2";shortTE="F";uid="e58a9e16-3d79-428d-8877-12176a162906"
NW_015368812.1	RepeatMasker	Unknown	193545	193731	1031	+	.	ID="RND-5_FAMILY-2444";Tend="1154";Tstart="972";shortTE="F";uid="3e61157e-0246-4bc1-8a05-615fb597c486"
NW_015368812.1	RepeatMasker	DNA	112682	113118	3413	+	.	ID="RND-6_FAMILY-2733";Tend="1313";Tstart="878";shortTE="F";uid="f660807d-c320-4d23-8afc-15c511b33d8e"
NW_015368812.1	RepeatMasker	DNA	179944	180220	1131	+	.	ID="ttaa3b_ap";TEgroup="ctg_571%7Cttaa3b_ap%7C1";Tend="177";Tstart="3";shortTE="F";uid="76cb7a14-f91f-41dd-bd98-44546df86182"
NW_015368812.1	RepeatMasker	DNA/MULE-MuDR	1875	2016	673	+	.	ID="MUDR12X_AP";Tend="471";Tstart="295";shortTE="F";uid="9204eb4e-ef66-44d0-a417-021cd669c116"
NW_015368812.1	RepeatMasker	DNA/Ginger	179532	179857	2536	+	.	ID="RND-1_FAMILY-21";Tend="2510";Tstart="2196";shortTE="F";uid="9a03c5ec-aa7c-4e16-99e2-dbfdcee099d8"
NW_015368812.1	RepeatMasker	Unknown	149418	149531	534	+	.	ID="RND-5_FAMILY-1932";Tend="1100";Tstart="987";shortTE="F";uid="8d601e61-20e9-4c1d-85a2-3b520b4ad7ca"
NW_015368812.1	RepeatMasker	Unknown	188725	188853	823	+	.	ID="RND-6_FAMILY-4190";Tend="894";Tstart="770";shortTE="F";uid="8c8afa29-b13f-4f19-95a6-7d9629e0b257"
NW_015368812.1	RepeatMasker	DNA/Ginger	164164	164282	415	+	.	ID="RND-1_FAMILY-20";Tend="1616";Tstart="1490";shortTE="F";uid="e3981d17-9992-49d1-a52e-6b93af69ea34"
NW_015368812.1	RepeatMasker	DNA	86761	87194	2312	+	.	ID="TTAA8_AP";Tend="438";Tstart="2";shortTE="F";uid="1a0a5058-b134-4fa1-90e5-0e2bbe144dca"
NW_015368812.1	RepeatMasker	Retroposon?	40977	41525	1710	+	.	ID="SINE2-1_AP";Tend="1399";Tstart="822";shortTE="F";uid="cddcd62b-41c7-43d0-b6d9-3a381cca6d24"
NW_015368812.1	RepeatMasker	DNA	121177	121460	593	+	.	ID="ttaa2c_ap";Tend="406";Tstart="107";shortTE="F";uid="da89757b-dd3e-4629-a4f0-6e863b3eeccb"
NW_015368812.1	RepeatMasker	LINE/I	88901	89097	853	+	.	ID="RND-4_FAMILY-1002";Tend="996";Tstart="809";shortTE="F";uid="2e666cb7-e179-4a9c-bdcb-e406352cec8d"
NW_015368812.1	RepeatMasker	Unknown	107730	108093	1398	+	.	ID="RND-5_FAMILY-819";Tend="1494";Tstart="1129";shortTE="F";uid="fdb41237-041b-4bf4-80c5-8566939c2a8b"
NW_015368812.1	RepeatMasker	Unknown	99836	99979	628	+	.	ID="RND-1_FAMILY-133";Tend="1166";Tstart="1021";shortTE="F";uid="83ac56a2-026a-4227-aeb9-f88772f746b3"
NW_015368812.1	RepeatMasker	DNA/Kolobok-T2	75995	76103	495	+	.	ID="KOLOBOK-3_AP";Tend="4309";Tstart="4188";shortTE="F";uid="63c5c125-a9e7-4761-862e-8f4041ed39fc"
NW_015368812.1	RepeatMasker	DNA/hAT	96764	97231	2120	+	.	ID="RND-4_FAMILY-355";Tend="1364";Tstart="889";shortTE="F";uid="91e9ad0f-5baa-4111-9034-a561f16c8e0c"
NW_015368812.1	RepeatMasker	DNA/hAT-Tip100	184154	184322	758	+	.	ID="RND-6_FAMILY-1209";Tend="994";Tstart="835";shortTE="F";uid="9cd9e2a6-37bf-4f99-b18b-d9ec70a0632a"
NW_015368812.1	RepeatMasker	RC/Helitron	187590	187818	1131	+	.	ID="RND-5_FAMILY-3721";Tend="552";Tstart="324";shortTE="F";uid="6ea573b3-defc-4ddc-8e57-a4bdb399d810"
NW_015368812.1	RepeatMasker	LTR/Copia	163551	163907	628	+	.	ID="RND-6_FAMILY-1776";Tend="1197";Tstart="823";shortTE="F";uid="e79d4638-8fc7-4063-9875-8881bd7b06f3"
NW_015368812.1	RepeatMasker	DNA	93222	93525	440	-	.	ID="DNA4-3_AP";Tend="453";Tstart="160";shortTE="F";uid="c84b08f9-5cf2-42dd-8370-59586143c55d"
NW_015368812.1	RepeatMasker	DNA/MULE-MuDR	35921	36147	734	-	.	ID="RND-4_FAMILY-131";Tend="1523";Tstart="1328";shortTE="F";uid="abc34016-57b8-45f2-b699-da0beb8cb0f8"
NW_015368812.1	RepeatMasker	DNA/Ginger	201462	201922	2877	-	.	ID="RND-1_FAMILY-21";Tend="2516";Tstart="2061";shortTE="F";uid="4f2ec6dd-020b-4bc5-9f0c-43a105fe7107"
NW_015368812.1	RepeatMasker	DNA	153379	153607	743	-	.	ID="TTAA8_AP";Tend="438";Tstart="226";shortTE="F";uid="2b15bf43-f06a-4a7c-9220-7fc315d42df6"
NW_015368812.1	RepeatMasker	DNA/Sola-2	89321	89698	2777	-	.	ID="RND-1_FAMILY-15";Tend="1309";Tstart="920";shortTE="F";uid="a29a3677-e344-4ed9-97e9-3a6cfa066f4e"
NW_015368812.1	RepeatMasker	DNA	11399	11745	2086	-	.	ID="TTAA3B_AP";Tend="436";Tstart="93";shortTE="F";uid="ed40c436-19dc-41a2-b304-b26749913d5d"
NW_015368812.1	RepeatMasker	DNA/TcMar-Tc1	186922	187369	782	-	.	ID="MARINER-N1_RPR";Tend="901";Tstart="463";shortTE="F";uid="429f6473-847a-423d-b971-b5a969b20517"
NW_015368812.1	RepeatMasker	DNA/MULE-MuDR	52995	53944	7075	-	.	ID="RND-5_FAMILY-7166";Tend="1664";Tstart="711";shortTE="F";uid="b399e8fe-65b5-46db-9fae-61ddca2d857f"
NW_015368812.1	RepeatMasker	DNA	7399	7798	2092	-	.	ID="TTAA20B_AP";Tend="445";Tstart="1";shortTE="F";uid="bfd30cf9-0512-4799-ae02-253261c6b2e1"
NW_015368812.1	RepeatMasker	DNA/hAT-Tip100	108351	108514	550	-	.	ID="RND-1_FAMILY-194";Tend="1223";Tstart="1061";shortTE="F";uid="72f837c3-0113-41de-bada-4ddfd3bfa21b"
NW_015368812.1	RepeatMasker	Unknown	188875	189021	690	-	.	ID="RND-5_FAMILY-383";Tend="1112";Tstart="979";shortTE="F";uid="ad8b4fe9-2003-4a8e-b7f1-8747f0ea7c2b"
NW_015368812.1	RepeatMasker	DNA	6960	7392	2441	-	.	ID="ttaa4c_ap";Tend="420";Tstart="2";shortTE="F";uid="a67dd733-f28e-47a5-9ae2-4fb7c74a967c"
NW_015368812.1	RepeatMasker	DNA/MULE-MuDR	193061	193310	1477	-	.	ID="MUDR12X_AP";Tend="298";Tstart="1";shortTE="F";uid="84ce75af-44ab-4b71-ac86-a3ca49619944"
NW_015368812.1	RepeatMasker	Retroposon?	101443	101660	510	-	.	ID="SINE2-1_AP";Tend="1357";Tstart="1137";shortTE="F";uid="5b341f1f-ed84-402b-9649-7de31b89a9eb"
NW_015368812.1	RepeatMasker	DNA	8016	8520	878	-	.	ID="DNA8-61_AP";Tend="647";Tstart="1";shortTE="F";uid="e2a29b17-0c86-4bc7-97f5-b1f5d7a69d63"
NW_015368812.1	RepeatMasker	DNA/MULE-MuDR	200105	200375	547	-	.	ID="RND-6_FAMILY-6928";Tend="980";Tstart="739";shortTE="F";uid="e7cfd0dd-6f46-4a4e-afab-f59db45274eb"
NW_015368812.1	RepeatMasker	DNA/Ginger-1	2646	3140	2505	-	.	ID="RND-6_FAMILY-17210";Tend="1410";Tstart="943";shortTE="F";uid="caba72de-3030-4c54-a1d0-38ba426d2d36"
NW_015368812.1	RepeatMasker	Unknown	171168	171492	1289	-	.	ID="RND-5_FAMILY-3227";Tend="1161";Tstart="869";shortTE="F";uid="c9c0c511-a025-41c9-80ef-6bf51564767e"
NW_015368812.1	RepeatMasker	Unknown	47058	47213	724	-	.	ID="RND-1_FAMILY-0";Tend="1110";Tstart="956";shortTE="F";uid="f6bb7aed-7ed4-41da-9565-18c199e7ef6f"
NW_015368812.1	RepeatMasker	DNA/Ginger	27761	27931	913	-	.	ID="RND-1_FAMILY-20";Tend="1642";Tstart="1475";shortTE="F";uid="454e9ceb-c081-459a-9967-75219f5cccba"
NW_015368812.1	RepeatMasker	DNA/Kolobok-E	62964	63438	2145	-	.	ID="rnd-1_family-19";Tend="1804";Tstart="1305";shortTE="F";uid="5349fdb7-4a48-44eb-ac38-13dad41f7e90"
NW_015368812.1	RepeatMasker	DNA/hAT-Tip100	185248	185626	2698	-	.	ID="RND-5_FAMILY-1973";Tend="1337";Tstart="949";shortTE="F";uid="2768cc60-610f-4cc9-8542-8c29a476a1e8"
NW_015368812.1	RepeatMasker	DNA	87106	87213	502	-	.	ID="RND-5_FAMILY-4869";Tend="756";Tstart="653";shortTE="F";uid="1f45dc0b-0d9d-42ff-a67a-2932c506eeb0"
NW_015368812.1	RepeatMasker	DNA/MULE-MuDR	36531	36637	438	-	.	ID="RND-4_FAMILY-131";Tend="1001";Tstart="893";shortTE="F";uid="4360a37c-98cd-47d8-a913-9544fa66dc70"
NW_015368812.1	RepeatMasker	DNA	43628	43952	1398	-	.	ID="TTAA14_AP";Tend="552";Tstart="227";shortTE="F";uid="236050d3-eca5-4c64-a13e-f56e46f69b6b"
NW_015368813.1	RepeatMasker	DNA	174535	175055	967	+	.	ID="TTAA18_AP";Tend="560";Tstart="1";shortTE="F";uid="58c69c45-a401-4701-999e-9a21a93f4be7"
NW_015368813.1	RepeatMasker	DNA	165324	165844	988	+	.	ID="TTAA18_AP";Tend="560";Tstart="1";shortTE="F";uid="e9d80dec-6671-406c-b00b-aeb93c302aa2"
NW_015368813.1	RepeatMasker	LINE/I	128151	128320	440	+	.	ID="RND-6_FAMILY-2213";Tend="1403";Tstart="1208";shortTE="F";uid="b3c81715-ef14-4bc0-bb4d-63a866192750"
NW_015368813.1	RepeatMasker	DNA/MULE-MuDR	101742	101924	904	+	.	ID="RND-1_FAMILY-191";Tend="1399";Tstart="1208";shortTE="F";uid="dc7db516-9908-46a6-90d9-c90d4c559b93"
NW_015368813.1	RepeatMasker	DNA/hAT-Ac	129247	129387	532	+	.	ID="RND-6_FAMILY-682";Tend="966";Tstart="820";shortTE="F";uid="d5ca89e9-567c-4573-b0e2-3bbb7eb843b3"
NW_015368813.1	RepeatMasker	Unknown	136883	137502	1317	+	.	ID="RND-6_FAMILY-14326";Tend="2251";Tstart="1646";shortTE="F";uid="2f768ff6-415e-4721-bbe4-7871752f3aed"
NW_015368813.1	RepeatMasker	DNA	16506	16805	2077	+	.	ID="RND-4_FAMILY-328";Tend="1704";Tstart="1402";shortTE="F";uid="6cbf6805-f97e-41a7-9a88-a5038e970fd1"
NW_015368813.1	RepeatMasker	LTR/Copia	13673	13976	434	+	.	ID="RND-6_FAMILY-1776";Tend="1118";Tstart="821";shortTE="F";uid="b6d29b3e-1be4-4775-bb49-bb378adffe21"
NW_015368813.1	RepeatMasker	DNA	43112	43235	449	+	.	ID="dna4-2_ap";Tend="126";Tstart="1";shortTE="F";uid="1c18a26b-28f0-4ff0-a6f1-993a9eeae4fe"
NW_015368813.1	RepeatMasker	Unknown	204720	205080	1018	+	.	ID="RND-6_FAMILY-3861";Tend="917";Tstart="530";shortTE="F";uid="c9c11352-ee6f-4e65-b280-e7b274ce10ee"
NW_015368813.1	RepeatMasker	Unknown	19723	19926	1410	+	.	ID="RND-1_FAMILY-0";Tend="1159";Tstart="962";shortTE="F";uid="b729e9f0-7eff-466e-8705-a2acdb0a7512"
NW_015368813.1	RepeatMasker	DNA/MULE-MuDR	73156	73263	584	+	.	ID="MUDR-2X_AP";Tend="112";Tstart="1";shortTE="F";uid="0d00e1a3-d455-4e55-90c9-c157ca95d339"
NW_015368813.1	RepeatMasker	DNA	188533	188895	1837	+	.	ID="TTAA3B_AP";Tend="436";Tstart="74";shortTE="F";uid="25b263c0-c2fa-4f85-880a-53ff2d2d25c3"
NW_015368813.1	RepeatMasker	DNA/MULE-MuDR	204310	204474	404	+	.	ID="RND-6_FAMILY-4191";Tend="1368";Tstart="1214";shortTE="F";uid="c61ffcbc-e07a-4991-8727-79fa345c585b"
NW_015368813.1	RepeatMasker	DNA	37936	38548	1123	+	.	ID="DNA4-3_AP";Tend="635";Tstart="1";shortTE="F";uid="2576969b-99bb-4ab5-a6e1-da9088e601c7"
NW_015368813.1	RepeatMasker	LINE/I-Jockey	63090	63756	1747	+	.	ID="RND-6_FAMILY-2167";TEgroup="ctg_572%7CRND-6_FAMILY-2167%7C1";Tend="2049";Tstart="526";shortTE="F";uid="177811f2-a521-49db-abc2-1eac7e12c9e0"
NW_015368813.1	RepeatMasker	DNA/MULE-NOF	108510	109010	2916	-	.	ID="RND-6_FAMILY-10698";TEgroup="ctg_572%7CRND-6_FAMILY-10698%7C1";Tend="1435";Tstart="1019";shortTE="F";uid="097ed96c-dbaf-4adc-a3d5-925a4b31c5d6"
NW_015368813.1	RepeatMasker	Unknown	204546	204721	484	-	.	ID="RND-5_FAMILY-2319";Tend="989";Tstart="799";shortTE="F";uid="16a84745-8145-4657-a433-085c3662e088"
NW_015368813.1	RepeatMasker	DNA/hAT-Tip100	59965	60406	2962	-	.	ID="RND-6_FAMILY-3804";Tend="1459";Tstart="1035";shortTE="F";uid="ff4078bc-1a21-422a-86b4-9ec52f7f422b"
NW_015368813.1	RepeatMasker	LINE/I	46723	46919	797	-	.	ID="RND-4_FAMILY-1002";Tend="759";Tstart="571";shortTE="F";uid="d93d8d90-02dd-4643-a7fe-fa3153fd6561"
NW_015368813.1	RepeatMasker	DNA/MULE-MuDR	104855	105011	933	-	.	ID="RND-6_FAMILY-1566";Tend="1096";Tstart="949";shortTE="F";uid="36a1d6c0-21ef-4a77-ba58-d83af6de69c9"
NW_015368813.1	RepeatMasker	DNA/Kolobok-E	34720	34964	567	-	.	ID="KOLOBOKE-2_AP";Tend="1385";Tstart="1144";shortTE="F";uid="4f36423c-4dc8-4bd6-a892-5db82a5b5dd8"
NW_015368813.1	RepeatMasker	Unknown	104436	104816	1824	-	.	ID="RND-6_FAMILY-2868";Tend="1490";Tstart="1165";shortTE="F";uid="5609b7bc-6163-4575-9048-85ee84244f62"
NW_015368813.1	RepeatMasker	DNA/Ginger	96183	96324	1166	-	.	ID="RND-1_FAMILY-21";Tend="1656";Tstart="1515";shortTE="F";uid="4ae66b1e-d034-4869-a8a7-1018a4696590"
NW_015368813.1	RepeatMasker	DNA	175282	175553	1283	-	.	ID="RND-6_FAMILY-2733";TEgroup="ctg_572%7CRND-6_FAMILY-2733%7C2";Tend="1317";Tstart="1151";shortTE="F";uid="3d1db8e6-cc28-4960-b857-ab6d579ea51f"
NW_015368813.1	RepeatMasker	LINE/I-Jockey	53146	53737	840	-	.	ID="RND-4_FAMILY-1633";Tend="1386";Tstart="852";shortTE="F";uid="718522e8-2998-4e6f-8c46-3552b82023a8"
NW_015368813.1	RepeatMasker	DNA	52722	53134	445	-	.	ID="DNA4-2_AP";Tend="484";Tstart="78";shortTE="F";uid="425f28a5-674e-49dc-a366-54b04c8d1c49"
NW_015368813.1	RepeatMasker	Unknown	156266	156598	758	-	.	ID="RND-6_FAMILY-13994";Tend="1232";Tstart="891";shortTE="F";uid="ab4b2c7f-2dff-46b7-960d-502ed9dd09b9"
NW_015368813.1	RepeatMasker	DNA	166071	166342	1283	-	.	ID="RND-6_FAMILY-2733";TEgroup="ctg_572%7CRND-6_FAMILY-2733%7C1";Tend="1317";Tstart="1151";shortTE="F";uid="69b5ec1d-79e4-4ca0-abff-95abf2613817"
NW_015368813.1	RepeatMasker	DNA	123216	123771	2357	-	.	ID="RND-6_FAMILY-12698";Tend="1436";Tstart="882";shortTE="F";uid="1b6951c9-032a-4596-8bbd-854145b8fc3e"
NW_015368813.1	RepeatMasker	DNA	12582	12947	570	-	.	ID="DNA-TTAA-1_AP";Tend="393";Tstart="1";shortTE="F";uid="527c873d-1c7b-4c8f-ac52-e6afcf68c999"
NW_015368813.1	RepeatMasker	DNA	197013	197420	2825	-	.	ID="TTAA2C_AP";Tend="422";Tstart="15";shortTE="F";uid="31d91483-0aa5-4f62-9b6d-3d86639e69e2"
NW_015368813.1	RepeatMasker	Unknown	72063	72429	2586	-	.	ID="RND-1_FAMILY-3";Tend="1298";Tstart="930";shortTE="F";uid="c1667621-f53a-4448-9fc5-6891fc08fac7"
NW_015368813.1	RepeatMasker	DNA	43812	43970	481	-	.	ID="dna4-2_ap";Tend="162";Tstart="1";shortTE="F";uid="6681c596-d16d-40ef-beab-017c1303bcf7"
NW_015368814.1	RepeatMasker	DNA	158390	158556	1133	+	.	ID="ttaa3b_ap";Tend="169";Tstart="3";shortTE="F";uid="e7bd0aca-476e-4d02-aea3-8da69dc43b43"
NW_015368814.1	RepeatMasker	DNA/hAT-Tip100	171730	172860	1887	+	.	ID="RND-6_FAMILY-13191";Tend="1237";Tstart="137";shortTE="F";uid="3ad7dd4d-7cdf-427f-8e00-a9f0fbe915b1"
NW_015368814.1	RepeatMasker	Unknown	50664	50933	2147	+	.	ID="RND-1_FAMILY-0";Tend="1224";Tstart="955";shortTE="F";uid="1aaf720d-85c2-46e7-b793-6601b9211ca0"
NW_015368814.1	RepeatMasker	LTR/Copia	129237	129612	1353	+	.	ID="RND-6_FAMILY-1776";Tend="1475";Tstart="1104";shortTE="F";uid="35fbce11-320f-405b-90b7-8a06830ad799"
NW_015368814.1	RepeatMasker	LTR/Copia	155582	155867	427	+	.	ID="RND-6_FAMILY-1776";Tend="1050";Tstart="765";shortTE="F";uid="0f97c31b-d2b6-4ca1-b188-2ccb33f84b2a"
NW_015368814.1	RepeatMasker	DNA/Ginger-2	73750	73936	756	+	.	ID="RND-5_FAMILY-339";TEgroup="ctg_573%7CRND-5_FAMILY-339%7C1";Tend="1112";Tstart="690";shortTE="T";uid="d66cb98e-2dd9-402a-95b5-9b1511bb8c9d"
NW_015368814.1	RepeatMasker	Unknown	43761	44058	1539	+	.	ID="RND-1_FAMILY-150";Tend="1214";Tstart="934";shortTE="F";uid="f7b3226c-ad90-4307-9e68-53338300cf7c"
NW_015368814.1	RepeatMasker	DNA	108340	108761	1393	+	.	ID="TTAA3B_AP";Tend="436";Tstart="1";shortTE="F";uid="47048059-c821-47bd-a4ee-87775e2aad64"
NW_015368814.1	RepeatMasker	LINE/L2	132085	132321	501	+	.	ID="RND-6_FAMILY-1714";Tend="1360";Tstart="1120";shortTE="F";uid="65bdb869-cc65-4595-ab88-a40f11b675d6"
NW_015368814.1	RepeatMasker	DNA/hAT-hAT19	96839	96978	964	+	.	ID="hat-n6_ap";Tend="144";Tstart="1";shortTE="F";uid="eab2d022-c21f-408c-9275-468675efab1e"
NW_015368814.1	RepeatMasker	DNA	103239	103517	1850	+	.	ID="RND-6_FAMILY-5420";Tend="1116";Tstart="845";shortTE="F";uid="7dab858e-2887-4718-91ce-3d0356f0840b"
NW_015368814.1	RepeatMasker	DNA	47142	47369	601	+	.	ID="TTAA25_AP";Tend="495";Tstart="276";shortTE="F";uid="529ffaa5-731b-49f0-9670-877c2cd8555f"
NW_015368814.1	RepeatMasker	DNA/Kolobok-E	88089	88362	730	+	.	ID="KOLOBOKE-4_AP";Tend="2782";Tstart="2524";shortTE="F";uid="74d2bc77-3d28-4aee-9af7-db9ee16bf939"
NW_015368814.1	RepeatMasker	DNA	158207	158328	662	+	.	ID="TTAA2C_AP";Tend="423";Tstart="305";shortTE="F";uid="4621d911-9323-4a9f-9a16-3e990f24a702"
NW_015368814.1	RepeatMasker	Retroposon?	129659	129907	978	+	.	ID="SINE2-1_AP";Tend="1770";Tstart="1526";shortTE="F";uid="a922b41b-62b2-4a4a-9fb5-09721196635f"
NW_015368814.1	RepeatMasker	DNA/hAT	113661	113802	953	+	.	ID="DNA8-35_AP";Tend="237";Tstart="95";shortTE="F";uid="2c64d448-e285-499f-9fe5-9976fb6ede1c"
NW_015368814.1	RepeatMasker	DNA/hAT-Tip100	28844	29178	799	+	.	ID="RND-6_FAMILY-17311";Tend="899";Tstart="542";shortTE="F";uid="6e6fc46c-e022-43ed-8f4b-f117d84da2cb"
NW_015368814.1	RepeatMasker	DNA/hAT-Ac	86279	86381	474	+	.	ID="RND-5_FAMILY-327";Tend="1572";Tstart="1458";shortTE="F";uid="0102dacb-33ca-4701-baae-78b12bb87afe"
NW_015368814.1	RepeatMasker	LINE/I	15026	15199	597	+	.	ID="RND-5_FAMILY-630";Tend="1505";Tstart="1319";shortTE="F";uid="c16f13f1-9860-4696-87ee-feba710e4482"
NW_015368814.1	RepeatMasker	DNA/hAT	21146	21525	823	+	.	ID="RND-5_FAMILY-4301";Tend="925";Tstart="571";shortTE="F";uid="c1484907-63e0-40ef-abe7-07ad99e78fbc"
NW_015368814.1	RepeatMasker	DNA/Sola-2	187349	187712	2374	+	.	ID="RND-1_FAMILY-15";Tend="1309";Tstart="918";shortTE="F";uid="c30ee06a-efd6-4d3d-afd7-a3ab7e947641"
NW_015368814.1	RepeatMasker	DNA	94408	94787	658	+	.	ID="DNA4-2_AP";Tend="343";Tstart="1";shortTE="F";uid="aeb9344f-2e6b-4b04-a15f-3571a9d23f86"
NW_015368814.1	RepeatMasker	Retroposon?	104406	105342	3511	+	.	ID="SINE2-1_AP";Tend="1452";Tstart="485";shortTE="F";uid="851c5c9c-b738-4074-af12-4268ba8489eb"
NW_015368814.1	RepeatMasker	Unknown	85048	85484	1329	+	.	ID="RND-1_FAMILY-10";Tend="1351";Tstart="909";shortTE="F";uid="00fe4cb4-19c8-4735-a3c2-57893837a6bb"
NW_015368814.1	RepeatMasker	Retroposon?	55393	56968	4596	+	.	ID="SINE2-1_AP";Tend="1770";Tstart="1";shortTE="F";uid="46910321-56ba-413d-8de5-6f86cb1f7a41"
NW_015368814.1	RepeatMasker	DNA/hAT-hAT19	96966	97303	1123	+	.	ID="HAT-N6_AP";Tend="588";Tstart="279";shortTE="F";uid="c6943ecb-9627-4a8c-a4d8-194c9bcbe51d"
NW_015368814.1	RepeatMasker	DNA	173769	174070	1022	+	.	ID="DNA3-8_AP";Tend="349";Tstart="1";shortTE="F";uid="b6e946aa-fdef-46a3-aaf9-74a697cec4fb"
NW_015368814.1	RepeatMasker	DNA/hAT-Charlie	163081	163420	1222	+	.	ID="DNA8-104_AP";Tend="339";Tstart="2";shortTE="F";uid="0a05cdae-092b-41a7-b911-a49b9bca95d1"
NW_015368814.1	RepeatMasker	DNA	1	337	576	+	.	ID="dna4-2_ap";TEgroup="ctg_573%7Cdna4-2_ap%7C1";Tend="767";Tstart="74";shortTE="F";uid="3ea4cf3c-b48c-4c8d-bf42-3ed6c042b318"
NW_015368814.1	RepeatMasker	DNA/TcMar-m44?	110526	110635	662	+	.	ID="dnax-4b_ap";Tend="123";Tstart="13";shortTE="F";uid="9a9c4f62-1797-406a-a082-8f4cfbcaad58"
NW_015368814.1	RepeatMasker	DNA/MULE-MuDR	155863	156432	1313	+	.	ID="RND-6_FAMILY-1730";TEgroup="ctg_573%7CRND-6_FAMILY-1730%7C1";Tend="1220";Tstart="881";shortTE="F";uid="3ebedf6a-2095-480e-849e-a71577965607"
NW_015368814.1	RepeatMasker	Unknown	132798	132937	447	+	.	ID="RND-5_FAMILY-19638";Tend="1180";Tstart="1015";shortTE="F";uid="f849f9f4-fc0b-4354-b72b-c47edcd4a692"
NW_015368814.1	RepeatMasker	DNA	124403	124793	1436	+	.	ID="ttaa4b_ap";Tend="413";Tstart="61";shortTE="F";uid="c53c1362-af12-41ab-ae04-dd2a67699060"
NW_015368814.1	RepeatMasker	DNA	130341	130770	2354	+	.	ID="TTAA8_AP";Tend="438";Tstart="17";shortTE="F";uid="06c13916-76d5-407a-91eb-1522d740f9d8"
NW_015368814.1	RepeatMasker	DNA/hAT-Tip100	194224	194526	896	+	.	ID="RND-6_FAMILY-3849";Tend="1277";Tstart="976";shortTE="F";uid="ad1ec884-442d-4587-b77e-8378e397cfa1"
NW_015368814.1	RepeatMasker	RC/Helitron	111072	111225	518	+	.	ID="RND-5_FAMILY-2153";Tend="1047";Tstart="903";shortTE="F";uid="bdd7c21a-e6eb-4c88-8c40-220f39c91d38"
NW_015368814.1	RepeatMasker	DNA	102550	102979	1049	+	.	ID="RND-6_FAMILY-5420";TEgroup="ctg_573%7CRND-6_FAMILY-5420%7C1";Tend="860";Tstart="518";shortTE="F";uid="281a39de-4ccd-47d4-9978-704579378178"
NW_015368814.1	RepeatMasker	DNA/Kolobok-E	152232	152534	1494	+	.	ID="KOLOBOKE-2_AP";Tend="2211";Tstart="1111";shortTE="F";uid="b052d423-ebed-4190-84ec-e09f0bfdbd75"
NW_015368814.1	RepeatMasker	DNA/TcMar-Tigger	108865	109048	567	+	.	ID="RND-5_FAMILY-3645";Tend="1548";Tstart="1464";shortTE="F";uid="d94aa155-d516-46d2-ba45-5ccbb6313f68"
NW_015368814.1	RepeatMasker	DNA/hAT-hAT19	179308	179485	1013	-	.	ID="RND-6_FAMILY-4043";Tend="1088";Tstart="913";shortTE="F";uid="e1b2857d-be21-4a20-b1cb-6b8a1a4e4f47"
NW_015368814.1	RepeatMasker	DNA/hAT-Tip100	172816	173553	2878	-	.	ID="RND-5_FAMILY-2757";TEgroup="ctg_573%7CRND-5_FAMILY-2757%7C1";Tend="1312";Tstart="717";shortTE="F";uid="41db9170-9517-43f6-863a-53ad21c73a16"
NW_015368814.1	RepeatMasker	DNA	58150	58755	3611	-	.	ID="DNA4-3_AP";Tend="635";Tstart="3";shortTE="F";uid="df0954d6-afb0-46b9-be0c-79388f6fe79c"
NW_015368814.1	RepeatMasker	DNA/Ginger-1	105505	106007	2236	-	.	ID="RND-6_FAMILY-17210";Tend="1415";Tstart="921";shortTE="F";uid="6b4a8067-aa32-49d9-9572-08c21d21e3eb"
NW_015368814.1	RepeatMasker	DNA	38100	38708	3617	-	.	ID="DNA4-3_AP";Tend="635";Tstart="3";shortTE="F";uid="80ddf349-b07c-4792-88cc-57ee0fb4b6ef"
NW_015368814.1	RepeatMasker	DNA/Sola-2	73939	74321	2713	-	.	ID="RND-1_FAMILY-15";Tend="1309";Tstart="913";shortTE="F";uid="196d09c1-d8c5-4573-ae01-16ed87337624"
NW_015368814.1	RepeatMasker	DNA/Ginger-1	60572	61010	1882	-	.	ID="RND-6_FAMILY-17210";Tend="1414";Tstart="967";shortTE="F";uid="09617a1e-9342-4bc3-82b1-0bad85230866"
NW_015368814.1	RepeatMasker	Retroposon?	152196	153012	2510	-	.	ID="SINE2-1_AP";Tend="1770";Tstart="873";shortTE="F";uid="24ecbe5c-9ec8-4182-9cde-ff323a6e9bde"
NW_015368814.1	RepeatMasker	DNA/Ginger	79954	80140	1486	-	.	ID="RND-1_FAMILY-21";Tend="1016";Tstart="824";shortTE="F";uid="a2faf81b-f8a0-46b0-ae44-66a4639ae229"
NW_015368814.1	RepeatMasker	DNA	95670	96031	2069	-	.	ID="DNA4-3_AP";Tend="635";Tstart="275";shortTE="F";uid="99943659-f55b-40a9-a4c1-1c5e5322a301"
NW_015368814.1	RepeatMasker	DNA/hAT	122007	122169	673	-	.	ID="DNA8-105_AP";Tend="210";Tstart="1";shortTE="F";uid="a6b67fb0-03e7-4e61-9492-66e12d5822df"
NW_015368814.1	RepeatMasker	DNA/hAT	121515	121713	843	-	.	ID="DNA8-105_AP";Tend="650";Tstart="427";shortTE="F";uid="59643fad-a13a-4bec-88a8-7d4152bcdaba"
NW_015368814.1	RepeatMasker	LTR/Copia	29533	30212	1022	-	.	ID="RND-6_FAMILY-1776";Tend="1484";Tstart="735";shortTE="F";uid="5dcc22a3-149c-40d9-8928-6052a7f1260c"
NW_015368814.1	RepeatMasker	Unknown	148152	148644	2147	-	.	ID="RND-6_FAMILY-19815";Tend="1483";Tstart="978";shortTE="F";uid="584b459f-499c-4c25-8535-08ac82d8a52c"
NW_015368814.1	RepeatMasker	DNA/Ginger	78521	78732	1470	-	.	ID="rnd-1_family-21";Tend="2514";Tstart="2338";shortTE="F";uid="8d2f4f4a-fda9-4508-85b6-0666992baf76"
NW_015368814.1	RepeatMasker	Unknown	194857	194976	637	-	.	ID="RND-5_FAMILY-1046";Tend="1022";Tstart="902";shortTE="F";uid="dc7332e0-cb45-4b83-9cad-57650719dae0"
NW_015368814.1	RepeatMasker	LINE/I	128231	128660	1008	-	.	ID="RND-1_FAMILY-210";Tend="1249";Tstart="811";shortTE="F";uid="27015eb6-81ed-4d2f-b3dd-9fc0a14528bf"
NW_015368814.1	RepeatMasker	DNA/MULE-MuDR	38970	39149	544	-	.	ID="RND-5_FAMILY-7518";Tend="1125";Tstart="942";shortTE="F";uid="e256d087-67a4-4b1a-be81-540d3ad1eba7"
NW_015368814.1	RepeatMasker	Unknown	20883	21084	1587	-	.	ID="RND-5_FAMILY-1977";Tend="1004";Tstart="807";shortTE="F";uid="81460d44-4d19-4b48-accf-6651cb9292d9"
NW_015368814.1	RepeatMasker	Unknown	194592	194839	826	-	.	ID="RND-1_FAMILY-2";Tend="1238";Tstart="989";shortTE="F";uid="931e74dd-4409-491f-ac28-ff6f92b61988"
NW_015368814.1	RepeatMasker	DNA	163724	164461	3638	-	.	ID="DNA4-2_AP";Tend="768";Tstart="2";shortTE="F";uid="336c2aa3-e527-49e1-9e9c-238dfd205a45"
NW_015368814.1	RepeatMasker	DNA	124000	124236	433	-	.	ID="DNAX-2_AP";Tend="290";Tstart="31";shortTE="F";uid="ca9d7f68-9fa8-4b1e-a4a0-a3f94782a06f"
NW_015368814.1	RepeatMasker	DNA	27627	27802	438	-	.	ID="TTAA8_AP";Tend="348";Tstart="155";shortTE="F";uid="d6b00139-27ad-488b-9c11-62df90c02523"
NW_015368814.1	RepeatMasker	DNA/Ginger-2	74359	74604	1908	-	.	ID="RND-5_FAMILY-339";Tend="925";Tstart="679";shortTE="F";uid="978d0317-5c3e-4d95-83e3-a3b30c33fdf3"
NW_015368814.1	RepeatMasker	DNA/TcMar-m44	98442	98580	887	-	.	ID="dnax-3b_ap";Tend="138";Tstart="1";shortTE="F";uid="43928467-378c-4b19-b287-4bb85f50bd1d"
NW_015368814.1	RepeatMasker	DNA	181434	181538	793	-	.	ID="RND-5_FAMILY-959";Tend="961";Tstart="856";shortTE="F";uid="c99423d4-4145-4bfc-8858-f50d05d7cf6c"
NW_015368814.1	RepeatMasker	DNA	121173	121309	427	-	.	ID="TTAA8_AP";Tend="438";Tstart="287";shortTE="F";uid="d7432b94-b8d3-468a-a41b-8414cbc70616"
NW_015368814.1	RepeatMasker	DNA	143370	143799	1507	-	.	ID="ttaa8_ap";Tend="750";Tstart="1";shortTE="F";uid="d8e042ea-73ee-4468-8323-f4f238956a3d"
NW_015368814.1	RepeatMasker	LINE/I-Jockey	7716	8166	3428	-	.	ID="RND-5_FAMILY-1905";Tend="1359";Tstart="907";shortTE="F";uid="8d811161-c273-438b-9145-2e1c2a6874b3"
NW_015368814.1	RepeatMasker	Unknown	115041	115266	476	-	.	ID="RND-5_FAMILY-5160";TEgroup="ctg_573%7CRND-5_FAMILY-5160%7C1";Tend="1606";Tstart="957";shortTE="T";uid="a13e3f8c-44cb-44b7-8d5f-ec701908f3f7"
NW_015368814.1	RepeatMasker	DNA/Ginger	84228	84742	2305	-	.	ID="RND-1_FAMILY-21";TEgroup="ctg_573%7CRND-1_FAMILY-21%7C1";Tend="1575";Tstart="829";shortTE="F";uid="0a8374ae-227a-46ef-ab43-436e74af6e3b"
NW_015368814.1	RepeatMasker	Retroposon?	29077	29372	713	-	.	ID="SINE2-1_AP";Tend="1463";Tstart="1157";shortTE="F";uid="56a722cd-8b6d-4314-87b7-75ef590b97f0"
NW_015368814.1	RepeatMasker	DNA	127877	128093	1135	-	.	ID="TTAAC_AP";Tend="244";Tstart="23";shortTE="F";uid="3c5471cb-8ab5-406b-bc4d-84c18c69637d"
NW_015368814.1	RepeatMasker	DNA	92726	92982	2018	-	.	ID="RND-6_FAMILY-2733";Tend="1124";Tstart="873";shortTE="F";uid="c8c5cff1-6558-457c-b303-6a0094137762"
NW_015368814.1	RepeatMasker	DNA/Ginger	95518	95667	1067	-	.	ID="RND-1_FAMILY-21";Tend="2508";Tstart="2359";shortTE="F";uid="2b4922d2-afcf-47e3-9227-953bd4219326"
NW_015368814.1	RepeatMasker	DNA	133883	134092	1637	-	.	ID="RND-5_FAMILY-4062";Tend="1182";Tstart="976";shortTE="F";uid="7861cd99-9449-475f-895f-2fef41bf5a75"
NW_015368814.1	RepeatMasker	Unknown	158904	159320	2900	-	.	ID="RND-6_FAMILY-264";Tend="1317";Tstart="882";shortTE="F";uid="5d123d9d-0c47-491b-9685-ce4157878cee"
NW_015368814.1	RepeatMasker	DNA/Ginger	96011	96648	2524	-	.	ID="RND-1_FAMILY-21";TEgroup="ctg_573%7CRND-1_FAMILY-21%7C2";Tend="1724";Tstart="825";shortTE="F";uid="03cb437c-4031-4d12-9984-3d969c8bc6a2"
NW_015368814.1	RepeatMasker	RC/Helitron	70195	70445	422	-	.	ID="RND-5_FAMILY-10182";Tend="963";Tstart="716";shortTE="F";uid="5e4bfaab-4812-482a-a226-1684b25d10c4"
NW_015368815.1	RepeatMasker	Unknown	119725	119844	893	+	.	ID="RND-6_FAMILY-6752";Tend="1404";Tstart="1282";shortTE="F";uid="1c90fe97-a70d-402e-8de1-c09a2ab60d6e"
NW_015368815.1	RepeatMasker	RC/Helitron	62906	63337	2082	+	.	ID="RND-6_FAMILY-8335";Tend="1177";Tstart="687";shortTE="F";uid="3069a83d-967d-49e6-ab4f-a84d8614d2e0"
NW_015368815.1	RepeatMasker	DNA/hAT-Ac	113037	113189	553	+	.	ID="RND-1_FAMILY-129";Tend="1104";Tstart="950";shortTE="F";uid="bb122855-2644-4cd2-beaa-44ae57f55ff7"
NW_015368815.1	RepeatMasker	Unknown	141166	141283	461	+	.	ID="RND-1_FAMILY-0";Tend="1091";Tstart="971";shortTE="F";uid="7551ec34-1d3d-4be6-91e6-77e5092d642a"
NW_015368815.1	RepeatMasker	DNA	108814	108924	433	+	.	ID="TTAA18B_AP";Tend="169";Tstart="62";shortTE="F";uid="89b91610-e6fb-49a8-ab3e-a288ee83b236"
NW_015368815.1	RepeatMasker	LINE/I	191582	191734	650	+	.	ID="RND-5_FAMILY-506";Tend="1147";Tstart="995";shortTE="F";uid="ec9f5dc2-3532-4a2d-b9d0-e478e67a7886"
NW_015368815.1	RepeatMasker	DNA/hAT	40652	40755	910	+	.	ID="RND-6_FAMILY-7814";Tend="1194";Tstart="1091";shortTE="F";uid="e77a121c-bef9-40c1-bfd8-cd9fdd7379f5"
NW_015368815.1	RepeatMasker	DNA/Kolobok-E	97361	97499	519	+	.	ID="RND-5_FAMILY-1411";Tend="1644";Tstart="1500";shortTE="F";uid="9e8bbbfd-43d0-4bed-bb12-84198166196c"
NW_015368815.1	RepeatMasker	Retroposon?	14419	14701	795	+	.	ID="SINE2-2_AP";Tend="1998";Tstart="1687";shortTE="F";uid="261b409b-b9f6-4f42-a3dc-5ec264d77f1c"
NW_015368815.1	RepeatMasker	DNA/Kolobok-T2	104428	105146	3917	+	.	ID="KOLOBOK-1_AP";Tend="4368";Tstart="3605";shortTE="F";uid="4e20b8f2-0bfc-4971-8a0c-020e1ce97fa9"
NW_015368815.1	RepeatMasker	DNA/Ginger-1	27722	27870	619	+	.	ID="GINGER1-1_AP";Tend="4389";Tstart="4246";shortTE="F";uid="f060a6d3-90fd-49d1-9d9c-0c811223f6c7"
NW_015368815.1	RepeatMasker	DNA/hAT	40526	40649	903	+	.	ID="RND-5_FAMILY-1069";Tend="1071";Tstart="946";shortTE="F";uid="ee85afb2-5539-4127-91af-d64d1cc09d66"
NW_015368815.1	RepeatMasker	DNA/hAT-hAT19	57230	57395	556	+	.	ID="RND-6_FAMILY-1214";Tend="680";Tstart="524";shortTE="F";uid="c7111189-7bd4-4003-ba1c-8dfeac0f6d90"
NW_015368815.1	RepeatMasker	DNA/TcMar-Pogo	15214	15505	1749	+	.	ID="RND-6_FAMILY-5921";Tend="1351";Tstart="1049";shortTE="F";uid="90f4e058-0e38-4366-ba58-7771accb4555"
NW_015368815.1	RepeatMasker	Unknown	118021	118604	4274	+	.	ID="RND-6_FAMILY-6752";Tend="1382";Tstart="829";shortTE="F";uid="e48af091-d4ee-4856-91e0-e637c297a279"
NW_015368815.1	RepeatMasker	DNA/hAT-Ac	6540	6920	2977	+	.	ID="RND-6_FAMILY-7887";Tend="1368";Tstart="994";shortTE="F";uid="a7bc3fbd-b32e-4279-aa28-0db559dd9a1e"
NW_015368815.1	RepeatMasker	Unknown	157871	158144	2239	+	.	ID="RND-5_FAMILY-6391";Tend="1203";Tstart="932";shortTE="F";uid="6e07262b-e652-4f15-a4c9-0d1f6ad2eccf"
NW_015368815.1	RepeatMasker	DNA/hAT-Tip100	125044	125209	1144	+	.	ID="DNA8-113_AP";Tend="175";Tstart="1";shortTE="F";uid="620669b1-56c1-432a-81d6-cba4bf9145f9"
NW_015368815.1	RepeatMasker	DNA/Ginger	167668	168817	2100	+	.	ID="RND-1_FAMILY-21";TEgroup="ctg_574%7CRND-1_FAMILY-21%7C1";Tend="2509";Tstart="1204";shortTE="F";uid="5eb8b00d-5879-4c6b-b06d-7a1d84b9e428"
NW_015368815.1	RepeatMasker	RC/Helitron	11084	11234	435	+	.	ID="RND-6_FAMILY-6574";Tend="746";Tstart="606";shortTE="F";uid="2865235a-38e8-47d1-845c-ddd4b8212640"
NW_015368815.1	RepeatMasker	DNA	22724	23206	3081	+	.	ID="TTAA19_AP";Tend="528";Tstart="4";shortTE="F";uid="69df3b6d-a7aa-48a9-b8dd-e9d55788fe73"
NW_015368815.1	RepeatMasker	Retroposon?	41221	41826	2287	+	.	ID="SINE2-1_AP";Tend="779";Tstart="170";shortTE="F";uid="29f6f3d3-7bde-4d2b-84cc-3a505bec5d28"
NW_015368815.1	RepeatMasker	DNA	21637	22374	2942	+	.	ID="DNA4-2_AP";Tend="769";Tstart="1";shortTE="F";uid="aa73c5f5-3da2-48ca-b2bf-e397209505f2"
NW_015368815.1	RepeatMasker	DNA/hAT-Blackjack	61911	62065	858	+	.	ID="RND-6_FAMILY-353";Tend="1141";Tstart="990";shortTE="F";uid="d2cc1895-2979-4970-b821-867aecc1570a"
NW_015368815.1	RepeatMasker	DNA/hAT-hAT19	54302	54846	938	+	.	ID="DNA8-52_AP";TEgroup="ctg_574%7CDNA8-52_AP%7C1";Tend="827";Tstart="1";shortTE="F";uid="9280eb7f-93cc-48a0-9b6c-9643a9465547"
NW_015368815.1	RepeatMasker	LINE/L2	176736	177051	622	+	.	ID="RND-5_FAMILY-6041";Tend="468";Tstart="178";shortTE="F";uid="89b79225-13aa-4555-8e9d-2c6b2cc19534"
NW_015368815.1	RepeatMasker	LINE/I-Jockey	68176	68473	493	+	.	ID="RND-4_FAMILY-1505";Tend="1535";Tstart="1194";shortTE="F";uid="6b8c4c7b-91dd-4636-8ded-eeb8ec5ccc49"
NW_015368815.1	RepeatMasker	LTR/Copia	60428	60532	650	+	.	ID="RND-6_FAMILY-1776";Tend="874";Tstart="765";shortTE="F";uid="1fed0017-53f9-4c67-addf-34376888f3bd"
NW_015368815.1	RepeatMasker	DNA	99952	100298	541	+	.	ID="TTAA2D_AP";Tend="386";Tstart="34";shortTE="F";uid="52447d1d-588f-43f6-8031-c25e60aa61ef"
NW_015368815.1	RepeatMasker	Unknown	156931	157665	4193	+	.	ID="RND-5_FAMILY-850";Tend="1518";Tstart="826";shortTE="F";uid="e279a5a0-d3c0-40ce-9796-2d9dd79b52be"
NW_015368815.1	RepeatMasker	Unknown	60713	60864	762	+	.	ID="RND-4_FAMILY-242";Tend="925";Tstart="781";shortTE="F";uid="407f0589-5eaa-4574-837a-fe4d9e6e8353"
NW_015368815.1	RepeatMasker	DNA/hAT-hAT19	57001	57263	1166	+	.	ID="DNA8-52B_AP";Tend="263";Tstart="1";shortTE="F";uid="ef7ccd63-75c8-4f70-aa12-ff6c551bb3b6"
NW_015368815.1	RepeatMasker	Unknown	70193	70403	572	-	.	ID="RND-5_FAMILY-6184";Tend="1646";Tstart="1448";shortTE="F";uid="fd3c6c1a-b22b-478d-a266-e42461c133d5"
NW_015368815.1	RepeatMasker	LINE/I-Jockey	164640	164787	917	-	.	ID="RND-5_FAMILY-7690";Tend="1586";Tstart="1443";shortTE="F";uid="3d2939b5-25fd-43e5-a9a8-4d3a6318f0b2"
NW_015368815.1	RepeatMasker	DNA/hAT	73470	73681	1479	-	.	ID="RND-4_FAMILY-355";Tend="1100";Tstart="889";shortTE="F";uid="8986d47a-7609-4864-8829-442bf19b4a98"
NW_015368815.1	RepeatMasker	Unknown	165257	165390	848	-	.	ID="RND-6_FAMILY-4572";Tend="721";Tstart="562";shortTE="F";uid="81e25239-0217-4da9-856e-073e1375ccb7"
NW_015368815.1	RepeatMasker	Unknown	55788	55973	1097	-	.	ID="RND-1_FAMILY-82";Tend="1292";Tstart="1112";shortTE="F";uid="aef03897-63f3-4ace-a473-8726d86587ec"
NW_015368815.1	RepeatMasker	Retroposon?	58777	58897	732	-	.	ID="SINE2-2_AP";Tend="1677";Tstart="1557";shortTE="F";uid="a8b73ae6-afe2-4eb7-98e2-ea8d77b1f0c5"
NW_015368815.1	RepeatMasker	DNA/MULE-MuDR	192834	193630	4788	-	.	ID="RND-6_FAMILY-5035";Tend="1650";Tstart="796";shortTE="F";uid="073de29e-ff94-4892-926a-99d95cb17f83"
NW_015368815.1	RepeatMasker	Unknown	127735	128052	2227	-	.	ID="RND-1_FAMILY-146";Tend="1249";Tstart="931";shortTE="F";uid="cd0496ac-9412-4779-ae39-c381a92ba729"
NW_015368815.1	RepeatMasker	Retroposon?	57390	57509	816	-	.	ID="SINE2-2_AP";Tend="1998";Tstart="1867";shortTE="F";uid="a116cf35-7f7c-42f2-8fb7-4aaaea7424ef"
NW_015368815.1	RepeatMasker	DNA/TcMar-m44	6969	7105	514	-	.	ID="DNAX-7_AP";Tend="311";Tstart="177";shortTE="F";uid="2e1399ea-f11f-4baf-9ccf-62b5a3eb62e2"
NW_015368815.1	RepeatMasker	Unknown	164788	165132	689	-	.	ID="RND-6_FAMILY-7635";TEgroup="ctg_574%7CRND-6_FAMILY-7635%7C1";Tend="923";Tstart="723";shortTE="T";uid="d61153f1-c8eb-4da5-b701-6d94324ef871"
NW_015368815.1	RepeatMasker	Unknown	25146	25787	3154	-	.	ID="RND-3_FAMILY-226";Tend="1675";Tstart="952";shortTE="F";uid="aaa15f59-45cd-4c9f-aba4-c7f9b808645b"
NW_015368815.1	RepeatMasker	LINE/R1	95551	96777	6298	-	.	ID="RND-6_FAMILY-14364";Tend="926";Tstart="95";shortTE="F";uid="7680624c-8356-45f1-9165-197cd4f867b1"
NW_015368815.1	RepeatMasker	DNA/hAT?	10439	10572	808	-	.	ID="RND-4_FAMILY-1826";Tend="860";Tstart="727";shortTE="F";uid="0b2570ee-8fa1-4149-8e8c-49ea39ff0270"
NW_015368815.1	RepeatMasker	LINE/I-Jockey	193590	193956	476	-	.	ID="RND-6_FAMILY-712";Tend="1168";Tstart="810";shortTE="F";uid="a0d33e0d-0927-4cd4-a398-eea915a47764"
NW_015368815.1	RepeatMasker	Unknown	164380	164636	1786	-	.	ID="RND-6_FAMILY-7635";Tend="1172";Tstart="911";shortTE="F";uid="acabaef4-5c56-455f-b6ac-ed3a195bcf06"
NW_015368815.1	RepeatMasker	DNA/Maverick	78604	79554	7512	-	.	ID="RND-6_FAMILY-1624";Tend="1777";Tstart="829";shortTE="F";uid="d94adaf2-c73f-4f2b-9e91-c0bc53d28279"
NW_015368815.1	RepeatMasker	LINE/I-Jockey	19077	20388	1704	-	.	ID="RND-1_FAMILY-213";Tend="2031";Tstart="789";shortTE="F";uid="385ba8b9-c68c-426f-a3d3-c7ad935de1f7"
NW_015368815.1	RepeatMasker	RC/Helitron	10836	11215	1739	-	.	ID="RND-6_FAMILY-7159";Tend="1353";Tstart="964";shortTE="F";uid="1e1d20f3-391d-4cae-ad10-7f5d61474002"
NW_015368815.1	RepeatMasker	Unknown	12299	12671	577	-	.	ID="RND-6_FAMILY-1522";Tend="808";Tstart="418";shortTE="F";uid="8f82ca99-d9f1-4a00-9bc5-2c9554c56471"
NW_015368815.1	RepeatMasker	Retroposon?	26323	26932	2752	-	.	ID="SINE2-2_AP";Tend="1998";Tstart="1376";shortTE="F";uid="4a600e2e-6d2a-4661-a4bb-6fad1d476889"
NW_015368815.1	RepeatMasker	DNA/hAT-Tip100	169900	170477	2050	-	.	ID="RND-6_FAMILY-3849";Tend="1274";Tstart="697";shortTE="F";uid="86fbbad9-b376-49d3-a14a-f7eb9ae902a8"
NW_015368815.1	RepeatMasker	DNA/Maverick	89199	89623	452	-	.	ID="POLINTON-4_LMI";Tend="685";Tstart="284";shortTE="F";uid="bd3022a4-5a15-4e42-b79c-18add457f86f"
NW_015368815.1	RepeatMasker	Unknown	139920	140135	965	-	.	ID="RND-5_FAMILY-5811";Tend="1302";Tstart="1075";shortTE="F";uid="60775640-46c3-4b92-9bb7-93407ba46989"
NW_015368815.1	RepeatMasker	DNA/Ginger	99509	99786	1930	-	.	ID="RND-1_FAMILY-20";Tend="1196";Tstart="912";shortTE="F";uid="b5a99dd7-a822-4cea-84f8-b37b7f248de4"
NW_015368815.1	RepeatMasker	LINE/R1	94607	95144	1592	-	.	ID="RND-6_FAMILY-14364";Tend="1880";Tstart="1373";shortTE="F";uid="dfa4fd31-04b2-42df-b7f2-f7e7c8ba9b45"
NW_015368815.1	RepeatMasker	Unknown	140880	141109	1169	-	.	ID="RND-5_FAMILY-5811";Tend="1083";Tstart="855";shortTE="F";uid="bde19ae5-15b8-4ee5-bc59-7e2679bbd564"
NW_015368815.1	RepeatMasker	LINE/I-Jockey	192276	192849	968	-	.	ID="RND-6_FAMILY-712";Tend="1462";Tstart="797";shortTE="F";uid="0c30e0f2-fa27-49e1-9645-9014fe2e1f01"
NW_015368815.1	RepeatMasker	DNA/hAT-Blackjack	155786	156088	489	-	.	ID="RND-5_FAMILY-7220";Tend="1249";Tstart="962";shortTE="F";uid="581bc577-dde9-4af5-998d-9ea3b22db67d"
NW_015368815.1	RepeatMasker	DNA	185234	185667	1466	-	.	ID="ttaa4c_ap";Tend="417";Tstart="5";shortTE="F";uid="5419cf79-116f-4b57-86bb-e37d74972f80"
NW_015368815.1	RepeatMasker	LTR/Copia	27714	27829	627	-	.	ID="RND-6_FAMILY-1776";Tend="880";Tstart="765";shortTE="F";uid="23640693-a19d-4f6c-9d35-2ba224128108"
NW_015368815.1	RepeatMasker	RC/Helitron	9857	10392	2980	-	.	ID="RND-6_FAMILY-6574";Tend="1348";Tstart="813";shortTE="F";uid="450bddda-4669-4cd9-8895-e7c4006e4518"
NW_015368815.1	RepeatMasker	DNA/Maverick	85314	85593	1881	-	.	ID="RND-6_FAMILY-1624";Tend="830";Tstart="555";shortTE="F";uid="5e08f7c7-99d8-4ac4-b6c8-a805fc9b6fcc"
NW_015368815.1	RepeatMasker	DNA/Ginger	99328	99508	1299	-	.	ID="RND-1_FAMILY-192";Tend="1774";Tstart="1596";shortTE="F";uid="08b413a2-323d-4572-beac-dca0e5ad1850"
NW_015368815.1	RepeatMasker	Unknown	34336	34528	1662	-	.	ID="RND-1_FAMILY-71";Tend="1146";Tstart="953";shortTE="F";uid="a6ac0d34-75fb-4e49-988a-b336d3e30816"
NW_015368816.1	RepeatMasker	DNA/hAT-hAT19	8386	9013	1468	+	.	ID="RND-5_FAMILY-1717";Tend="1600";Tstart="1011";shortTE="F";uid="cb7b52eb-a485-4e10-9283-5fad19b36857"
NW_015368816.1	RepeatMasker	Unknown	34422	34624	1180	+	.	ID="RND-1_FAMILY-75";Tend="1140";Tstart="925";shortTE="F";uid="4a2e4f8c-d1a7-478b-865f-6e71330535d1"
NW_015368816.1	RepeatMasker	DNA/hAT-Tip100	54864	55084	961	+	.	ID="RND-5_FAMILY-5502";Tend="1156";Tstart="944";shortTE="F";uid="b3967e70-c305-47fd-969e-cacc59ef280e"
NW_015368816.1	RepeatMasker	DNA	197102	197506	2120	+	.	ID="TTAA2C_AP";Tend="387";Tstart="1";shortTE="F";uid="69bbea21-4b64-481c-bf39-e27997a549c8"
NW_015368816.1	RepeatMasker	DNA/hAT-Tip100	93516	93770	1606	+	.	ID="RND-6_FAMILY-9038";Tend="1169";Tstart="911";shortTE="F";uid="77848c64-07d7-4bfe-a51f-c46cf643802d"
NW_015368816.1	RepeatMasker	DNA/Ginger	173693	174029	499	+	.	ID="RND-1_FAMILY-21";Tend="1149";Tstart="850";shortTE="F";uid="0389d248-d8e8-474c-8867-7ccb80c28d9b"
NW_015368816.1	RepeatMasker	DNA/Ginger	174401	174554	411	+	.	ID="RND-1_FAMILY-20";Tend="1648";Tstart="1503";shortTE="F";uid="16efa7c2-5209-4085-af24-d28197c49a64"
NW_015368816.1	RepeatMasker	DNA	123211	123487	645	+	.	ID="TTAA3_AP";Tend="429";Tstart="134";shortTE="F";uid="f4d0f130-24ca-4cc7-97b0-c3604c824146"
NW_015368816.1	RepeatMasker	Unknown	121400	121941	3797	+	.	ID="RND-5_FAMILY-1521";Tend="1519";Tstart="922";shortTE="F";uid="949103f2-3900-4e08-9310-23e24fb1afd8"
NW_015368816.1	RepeatMasker	DNA/Kolobok-T2	44152	44353	527	+	.	ID="REP-4_PBA";Tend="649";Tstart="497";shortTE="F";uid="28d72f51-a3bd-465d-b991-25ccba45eb11"
NW_015368816.1	RepeatMasker	DNA/MULE-MuDR	23965	24822	6079	+	.	ID="RND-1_FAMILY-191";Tend="1427";Tstart="543";shortTE="F";uid="1600daf6-4bba-4dbb-a4a3-e688b59d5f69"
NW_015368816.1	RepeatMasker	Unknown	24903	25603	2522	+	.	ID="RND-5_FAMILY-1660";Tend="1520";Tstart="833";shortTE="F";uid="401ded37-710a-41be-84bb-6a26c02791dd"
NW_015368816.1	RepeatMasker	Unknown	6959	7299	2390	+	.	ID="RND-5_FAMILY-1521";Tend="1448";Tstart="1075";shortTE="F";uid="93039510-5bbf-4932-8464-591b7df02fdc"
NW_015368816.1	RepeatMasker	DNA/hAT-Charlie	1630	1764	637	+	.	ID="RND-6_FAMILY-337";Tend="1032";Tstart="910";shortTE="F";uid="cefa026a-7d3f-45a6-96c0-c45fd88359d4"
NW_015368816.1	RepeatMasker	Unknown	158671	158895	1083	-	.	ID="RND-6_FAMILY-3087";Tend="1094";Tstart="882";shortTE="F";uid="24b8b9b9-7d03-479b-99a7-1f8dd2fc9ede"
NW_015368816.1	RepeatMasker	LINE/I-Jockey	42067	42450	2447	-	.	ID="RND-1_FAMILY-149";Tend="1693";Tstart="1340";shortTE="F";uid="c8d0f924-17e2-454a-b55a-5d90f613ace4"
NW_015368816.1	RepeatMasker	LINE/I	166180	166335	1121	-	.	ID="RND-5_FAMILY-845";Tend="1346";Tstart="1193";shortTE="F";uid="4d78ecac-77ac-4984-b38a-8216d5021c26"
NW_015368816.1	RepeatMasker	DNA/Kolobok-E	174279	174498	460	-	.	ID="KOLOBOKE-2_AP";Tend="1347";Tstart="1123";shortTE="F";uid="d125d21e-eccd-473a-ab3b-93955c5097a4"
NW_015368816.1	RepeatMasker	Unknown	34082	34191	572	-	.	ID="RND-6_FAMILY-10439";Tend="1414";Tstart="1307";shortTE="F";uid="49fe24d2-ac15-4578-b8e1-53f67aa6c10c"
NW_015368816.1	RepeatMasker	LINE/I	190858	191021	663	-	.	ID="RND-5_FAMILY-4546";Tend="1498";Tstart="1337";shortTE="F";uid="002df1db-7ed6-4460-9060-9f75e6dd631c"
NW_015368816.1	RepeatMasker	DNA/MULE-MuDR	504	849	1029	-	.	ID="RND-6_FAMILY-379";Tend="1123";Tstart="766";shortTE="F";uid="e42ba0bb-f660-476a-8f5d-e70e4fb9907d"
NW_015368816.1	RepeatMasker	DNA/hAT-Charlie	73015	73288	951	-	.	ID="RND-6_FAMILY-337";Tend="1342";Tstart="1094";shortTE="F";uid="e557689e-025f-4169-ba64-83cbb86d91a9"
NW_015368816.1	RepeatMasker	Unknown	187016	187141	684	-	.	ID="RND-6_FAMILY-5339";Tend="1097";Tstart="972";shortTE="F";uid="c4c6874f-04ea-4bb9-979c-d71463530f3e"
NW_015368816.1	RepeatMasker	LINE/I-Jockey	12726	13328	613	-	.	ID="VINGI-19_LMI";Tend="2592";Tstart="2099";shortTE="F";uid="0511b6db-dfaa-4d7e-bbd8-a0b990a5e4cf"
NW_015368817.1	RepeatMasker	DNA/hAT-Charlie	76592	77026	2442	+	.	ID="RND-6_FAMILY-337";Tend="1337";Tstart="909";shortTE="F";uid="2b3557a5-9966-4f8b-8801-00c710972113"
NW_015368817.1	RepeatMasker	DNA/TcMar-m44	160472	161669	1066	+	.	ID="MARINER-33_LMI";Tend="1443";Tstart="248";shortTE="F";uid="44a82c6e-9118-4d25-810b-1f0044f9957d"
NW_015368817.1	RepeatMasker	Unknown	186583	186701	446	+	.	ID="RND-6_FAMILY-7344";Tend="1608";Tstart="1491";shortTE="F";uid="4d8db491-be42-4a13-bf4f-f1195475e770"
NW_015368817.1	RepeatMasker	DNA/hAT-hAT19	45314	45758	457	+	.	ID="DNA8-109_AP";TEgroup="ctg_576%7CDNA8-109_AP%7C1";Tend="674";Tstart="69";shortTE="F";uid="75066e1e-9ed4-44e6-a926-72ff5ac58b5d"
NW_015368817.1	RepeatMasker	DNA/hAT-Tip100	126646	126760	668	+	.	ID="RND-6_FAMILY-802";Tend="626";Tstart="517";shortTE="F";uid="f0b0b10e-0e59-4e30-9633-fa8bb1b03676"
NW_015368817.1	RepeatMasker	DNA/hAT-Ac	149210	149323	776	+	.	ID="DNA8-67_AP";Tend="382";Tstart="271";shortTE="F";uid="f732f78f-8491-441b-a349-d3c881d711f0"
NW_015368817.1	RepeatMasker	DNA/hAT-Ac	148131	148335	704	+	.	ID="DNA8-48_AP";Tend="505";Tstart="301";shortTE="F";uid="820bbb75-de10-43d3-b6c4-97a262e9fb98"
NW_015368817.1	RepeatMasker	DNA	134846	135345	1273	+	.	ID="DNA8-31_AP";Tend="595";Tstart="37";shortTE="F";uid="70d7fea8-5379-49aa-9ed9-f7cf50fb9694"
NW_015368817.1	RepeatMasker	DNA/hAT-Tip100	179264	181119	1264	+	.	ID="HAT-1_TCA";Tend="2730";Tstart="889";shortTE="F";uid="fd2c3418-3805-45e6-a521-4969277045d7"
NW_015368817.1	RepeatMasker	DNA/hAT	90568	90842	707	+	.	ID="RND-6_FAMILY-2128";Tend="1565";Tstart="1241";shortTE="F";uid="0b5e459c-52c4-49ba-8000-c57882fe9977"
NW_015368817.1	RepeatMasker	DNA/Ginger	134505	134623	1015	+	.	ID="RND-1_FAMILY-20";Tend="1641";Tstart="1523";shortTE="F";uid="efea2b20-a5dd-4917-b04d-d00824573ea0"
NW_015368817.1	RepeatMasker	DNA	159940	160101	977	+	.	ID="TTAA3_AP";Tend="429";Tstart="274";shortTE="F";uid="dd3e61d9-5acc-43af-a5c2-cc03a03dca86"
NW_015368817.1	RepeatMasker	DNA	19889	20055	860	+	.	ID="dna4-2_ap";Tend="769";Tstart="608";shortTE="F";uid="5973605e-100a-4da3-abbe-f9c18bc02790"
NW_015368817.1	RepeatMasker	DNA/hAT-hAT19	135815	136120	1289	+	.	ID="RND-6_FAMILY-1234";Tend="1328";Tstart="1008";shortTE="F";uid="fe87b4bd-edde-4408-9235-aadbe9a37a40"
NW_015368817.1	RepeatMasker	DNA	126751	126946	1577	+	.	ID="RND-1_FAMILY-57";Tend="1153";Tstart="958";shortTE="F";uid="4709fa97-adb6-43f8-a966-53bf05d43fc2"
NW_015368817.1	RepeatMasker	DNA	23921	24676	2340	+	.	ID="DNA4-1_AP";Tend="823";Tstart="1";shortTE="F";uid="063c2afe-3f50-4a4f-a0ef-348c82d452c9"
NW_015368817.1	RepeatMasker	Retroposon?	152805	152918	412	+	.	ID="SINE2-1_AP";Tend="1736";Tstart="1632";shortTE="F";uid="63f71e63-0350-44c9-9f42-7eb53f0f365e"
NW_015368817.1	RepeatMasker	DNA/hAT-Charlie	183187	184767	5173	+	.	ID="RND-6_FAMILY-11768";Tend="1560";Tstart="41";shortTE="F";uid="07a26c5e-5165-469b-820b-db2d63ba38a5"
NW_015368817.1	RepeatMasker	DNA/Ginger	136566	136741	452	+	.	ID="RND-1_FAMILY-21";Tend="1771";Tstart="1598";shortTE="F";uid="31802dd5-5453-41ec-a23b-4a8037eed97d"
NW_015368817.1	RepeatMasker	DNA	106205	106579	435	+	.	ID="dna4-2_ap";TEgroup="ctg_576%7Cdna4-2_ap%7C1";Tend="756";Tstart="52";shortTE="F";uid="64e09135-d464-4ea7-a8b1-092e8293b355"
NW_015368817.1	RepeatMasker	DNA/P	163923	164034	530	+	.	ID="P-3_AP";Tend="1818";Tstart="1710";shortTE="F";uid="8a7c0520-9786-4a25-a76e-2e0cd35b1015"
NW_015368817.1	RepeatMasker	Unknown	77229	77480	401	+	.	ID="RND-5_FAMILY-1521";Tend="1499";Tstart="1268";shortTE="F";uid="57ca56c8-0e42-4702-88a1-919d5cb7425b"
NW_015368817.1	RepeatMasker	DNA	19382	19900	2301	+	.	ID="DNA4-2_AP";Tend="530";Tstart="1";shortTE="F";uid="56a0227e-8d47-4a55-b4ca-054fc703de62"
NW_015368817.1	RepeatMasker	Retroposon?	136145	136500	837	+	.	ID="SINE2-1_AP";TEgroup="ctg_576%7CSINE2-1_AP%7C1";Tend="1359";Tstart="765";shortTE="F";uid="85a9fd5f-f535-4b94-afa8-f8f4254e27d1"
NW_015368817.1	RepeatMasker	Unknown	8388	8627	1115	+	.	ID="RND-5_FAMILY-2314";Tend="1023";Tstart="805";shortTE="F";uid="87ae6375-80c9-45cc-8995-e7a34b03fd34"
NW_015368817.1	RepeatMasker	DNA/TcMar-Pogo	43150	43340	1194	-	.	ID="RND-5_FAMILY-1536";Tend="1076";Tstart="890";shortTE="F";uid="2322b547-95ce-4c79-93a1-0064250a20a0"
NW_015368817.1	RepeatMasker	DNA	68890	69268	986	-	.	ID="TTAA25_AP";Tend="425";Tstart="15";shortTE="F";uid="ddd228ad-325c-42c7-b5ca-64995bc5b27a"
NW_015368817.1	RepeatMasker	Unknown	34593	35138	1376	-	.	ID="RND-6_FAMILY-801";Tend="1216";Tstart="683";shortTE="F";uid="73e898bb-69c4-46ed-9c97-1c048d091f96"
NW_015368817.1	RepeatMasker	DNA	66357	66655	923	-	.	ID="TTAA2_AP";Tend="426";Tstart="84";shortTE="F";uid="142d260e-076e-45ee-8785-712e1cacf14a"
NW_015368817.1	RepeatMasker	DNA/hAT	87056	87256	746	-	.	ID="RND-4_FAMILY-355";Tend="1388";Tstart="1173";shortTE="F";uid="9b95e7f0-26a4-45f1-80cc-18080da449c0"
NW_015368817.1	RepeatMasker	DNA	32225	32473	561	-	.	ID="dna4-2_ap";Tend="219";Tstart="1";shortTE="F";uid="3e608298-1fe6-4798-8573-7ef51ceb0062"
NW_015368817.1	RepeatMasker	Unknown	41473	41741	1948	-	.	ID="RND-1_FAMILY-32";Tend="1136";Tstart="873";shortTE="F";uid="4889679a-dbba-43d0-903e-55b548d31519"
NW_015368817.1	RepeatMasker	DNA/hAT-hAT19	11079	11420	1163	-	.	ID="RND-5_FAMILY-1525";Tend="1336";Tstart="966";shortTE="F";uid="174ee92b-3485-456e-9e47-2834c44ddd09"
NW_015368817.1	RepeatMasker	DNA	94492	95270	1229	-	.	ID="DNA4-2_AP";Tend="728";Tstart="1";shortTE="F";uid="6461b15e-c703-4bb0-abe8-b05a9ae72fe1"
NW_015368817.1	RepeatMasker	DNA/MULE-MuDR	24741	26291	3953	-	.	ID="RND-6_FAMILY-553";Tend="2463";Tstart="909";shortTE="F";uid="3838def1-be4c-4ecb-a31d-d78ad427b6c5"
NW_015368817.1	RepeatMasker	DNA/Kolobok-E	152666	152904	612	-	.	ID="KOLOBOKE-2_AP";Tend="1364";Tstart="1122";shortTE="F";uid="a3def007-a865-4d1d-a94a-01cd1a6b0c0c"
NW_015368817.1	RepeatMasker	DNA/hAT	176491	177191	4592	-	.	ID="RND-5_FAMILY-1970";Tend="1542";Tstart="823";shortTE="F";uid="962ad40a-0cf7-4a94-92a5-9e778a73b422"
NW_015368817.1	RepeatMasker	DNA/Ginger-1	47662	48097	2416	-	.	ID="RND-6_FAMILY-17210";Tend="1415";Tstart="951";shortTE="F";uid="a8448e37-013a-48e1-b4a0-1478f6d4a6fb"
NW_015368817.1	RepeatMasker	DNA	54527	54937	764	-	.	ID="DNA4-2_AP";Tend="766";Tstart="360";shortTE="F";uid="6a044795-82fe-4e40-a555-2ba393b7c3da"
NW_015368817.1	RepeatMasker	DNA/Ginger-1	51426	51844	1238	-	.	ID="RND-6_FAMILY-17210";Tend="1381";Tstart="955";shortTE="F";uid="9793f9d4-b077-4837-b10b-f3c4c1895577"
NW_015368817.1	RepeatMasker	DNA/hAT	92094	92284	423	-	.	ID="RND-4_FAMILY-355";Tend="1059";Tstart="888";shortTE="F";uid="b0c03846-a3e6-46ab-b48d-77bc9026a924"
NW_015368817.1	RepeatMasker	DNA	79110	79761	2706	-	.	ID="DNA4-1_AP";Tend="823";Tstart="108";shortTE="F";uid="edb08914-0daa-47a8-bbae-f6d1aa5936cd"
NW_015368817.1	RepeatMasker	Unknown	56566	57060	726	-	.	ID="RND-6_FAMILY-2747";Tend="1368";Tstart="890";shortTE="F";uid="d915eba0-66f2-4608-94b2-c3f6ec9e2656"
NW_015368817.1	RepeatMasker	Unknown	61355	61932	2202	-	.	ID="RND-4_FAMILY-761";Tend="1490";Tstart="844";shortTE="F";uid="b954af5f-5880-4b0b-aad4-3843ca14761b"
NW_015368817.1	RepeatMasker	LINE/I-Jockey	18825	19371	2344	-	.	ID="RND-6_FAMILY-2007";Tend="1396";Tstart="821";shortTE="F";uid="e91b764b-52a0-4ac1-8aaf-b04266b2f82d"
NW_015368817.1	RepeatMasker	DNA	40482	40867	1241	-	.	ID="TTAAC_AP";Tend="438";Tstart="93";shortTE="F";uid="00e9d550-ed8d-46d4-bc54-c45fe3950302"
NW_015368817.1	RepeatMasker	DNA	151005	151490	1418	-	.	ID="TTAA13B_AP";Tend="595";Tstart="142";shortTE="F";uid="4fe1c38e-6d5b-4b60-9416-172af1d74389"
NW_015368817.1	RepeatMasker	Unknown	40988	41150	847	-	.	ID="RND-5_FAMILY-1313";Tend="1671";Tstart="1520";shortTE="F";uid="1a3332df-4a62-4411-81fc-86c1e89c12fd"
NW_015368817.1	RepeatMasker	DNA	138322	138515	1459	-	.	ID="DNA4-3_AP";Tend="486";Tstart="293";shortTE="F";uid="4351ccce-bdb6-45ab-a336-b7f8b3968766"
NW_015368817.1	RepeatMasker	DNA/hAT	78044	78219	1308	-	.	ID="RND-5_FAMILY-660";Tend="1054";Tstart="882";shortTE="F";uid="cd65247f-1c43-424b-8669-b1a33c575dca"
NW_015368817.1	RepeatMasker	DNA	46918	47536	2378	-	.	ID="DNA4-3_AP";Tend="635";Tstart="3";shortTE="F";uid="38879404-e5f5-4076-ae76-76cca133ada2"
NW_015368817.1	RepeatMasker	DNA	30099	30427	916	-	.	ID="TTAA3_AP";Tend="423";Tstart="60";shortTE="F";uid="f260b516-fbeb-4ff3-a44d-1dbdf2d8361c"
NW_015368817.1	RepeatMasker	DNA	2476	2647	489	-	.	ID="dna4-1_ap";Tend="770";Tstart="606";shortTE="F";uid="affc8534-5f6b-4f02-91c3-dc03f85b7c73"
NW_015368817.1	RepeatMasker	DNA/hAT	66658	66917	1295	-	.	ID="DNA8-35_AP";Tend="237";Tstart="2";shortTE="F";uid="5f885ccd-a66a-427f-aa54-d24984712838"
NW_015368817.1	RepeatMasker	DNA/hAT	82711	82915	476	-	.	ID="DNA8-68_AP";Tend="217";Tstart="11";shortTE="F";uid="2ad35315-42fd-4028-b3f6-7cc7950aec9c"
NW_015368817.1	RepeatMasker	DNA/TcMar-Pogo	42862	42996	905	-	.	ID="RND-5_FAMILY-1536";Tend="1504";Tstart="1370";shortTE="F";uid="944f2a6c-55f5-48bb-81f3-fe7a075467db"
NW_015368817.1	RepeatMasker	Unknown	17089	17700	4776	-	.	ID="RND-6_FAMILY-11039";Tend="1372";Tstart="751";shortTE="F";uid="060f8c1d-ba23-4e3c-9887-bf7ae54e1e17"
NW_015368818.1	RepeatMasker	Unknown	18897	19525	4279	+	.	ID="RND-3_FAMILY-226";Tend="1666";Tstart="973";shortTE="F";uid="a195b6a3-3a8e-47a2-bb07-a047bae087ce"
NW_015368818.1	RepeatMasker	Unknown	20500	20789	1298	+	.	ID="RND-5_FAMILY-3521";Tend="1181";Tstart="913";shortTE="F";uid="4982ea1b-31c4-45a5-9c7c-49415b9039a0"
NW_015368818.1	RepeatMasker	DNA/hAT-hAT19	80443	80765	1261	+	.	ID="HAT-N9_AP";Tend="325";Tstart="1";shortTE="F";uid="9da2b0b3-7159-4e1a-8300-20aab03e4bc4"
NW_015368818.1	RepeatMasker	DNA/hAT-Tip100	118091	118348	774	+	.	ID="RND-6_FAMILY-486";Tend="1165";Tstart="917";shortTE="F";uid="0ffaa1c1-5d1a-4f99-af18-d2f6dcf3685a"
NW_015368818.1	RepeatMasker	DNA	62475	62610	443	+	.	ID="rnd-5_family-2221";Tend="2041";Tstart="1945";shortTE="F";uid="8c9d4714-7815-42f3-bf8d-560c90fda437"
NW_015368818.1	RepeatMasker	Unknown	102228	102458	843	+	.	ID="RND-6_FAMILY-3522";Tend="1415";Tstart="1189";shortTE="F";uid="eeffb2d0-bcef-4ac0-b5d0-659f5f679939"
NW_015368818.1	RepeatMasker	LINE/I	59151	59256	446	+	.	ID="RND-5_FAMILY-4777";Tend="1287";Tstart="1189";shortTE="F";uid="a573e95e-74aa-48e2-b83f-d36f2e89bd7a"
NW_015368818.1	RepeatMasker	DNA	56827	57104	787	+	.	ID="TTAA3_AP";Tend="276";Tstart="15";shortTE="F";uid="41bbc3b7-af07-41dc-b2e4-c9a7a65c5f86"
NW_015368818.1	RepeatMasker	DNA/hAT-hAT19	5458	5691	896	+	.	ID="RND-6_FAMILY-1263";Tend="1403";Tstart="1142";shortTE="F";uid="587c8814-4f10-4e39-86f7-560d964616a1"
NW_015368818.1	RepeatMasker	Unknown	31175	31578	2515	+	.	ID="RND-6_FAMILY-3267";Tend="1322";Tstart="930";shortTE="F";uid="ee520981-5dc7-47c9-89ce-ac4f0c4a784e"
NW_015368818.1	RepeatMasker	RC/Helitron	62373	62495	558	+	.	ID="RND-5_FAMILY-3721";Tend="1023";Tstart="905";shortTE="F";uid="f45b5e50-8e8e-4680-b6b8-73956166d529"
NW_015368818.1	RepeatMasker	DNA/hAT?	30377	30481	428	+	.	ID="DNA8-60_AP";Tend="181";Tstart="83";shortTE="F";uid="0d789a6c-2b1b-4057-b0b4-ed9d0fe82908"
NW_015368818.1	RepeatMasker	DNA	64529	65039	2221	-	.	ID="RND-5_FAMILY-2553";Tend="1281";Tstart="783";shortTE="F";uid="9cc0fe94-f993-4d19-9f76-89cac046aace"
NW_015368818.1	RepeatMasker	Unknown	61414	61661	1599	-	.	ID="RND-1_FAMILY-81";Tend="1626";Tstart="1208";shortTE="F";uid="ce4af7e9-c110-42e7-bd0e-8bc7d979a39c"
NW_015368818.1	RepeatMasker	DNA/hAT-Tip100	156818	156982	583	-	.	ID="HAT-N16_AP";Tend="615";Tstart="459";shortTE="F";uid="2052ae8d-4aa2-4da7-a0a8-d001cd32750e"
NW_015368818.1	RepeatMasker	Unknown	37274	37631	613	-	.	ID="RND-5_FAMILY-1046";TEgroup="ctg_577%7CRND-5_FAMILY-1046%7C1";Tend="1439";Tstart="909";shortTE="T";uid="f36a36b7-f737-4905-89d9-77881ed9a735"
NW_015368818.1	RepeatMasker	Unknown	62534	62649	654	-	.	ID="RND-1_FAMILY-0";Tend="1101";Tstart="983";shortTE="F";uid="abc5cc18-bbb8-4d33-8969-25d27cb7bb08"
NW_015368818.1	RepeatMasker	Unknown	154296	154402	747	-	.	ID="RND-5_FAMILY-819";Tend="1267";Tstart="1159";shortTE="F";uid="cf752a24-f6e0-4d2e-8062-9eecc4218507"
NW_015368818.1	RepeatMasker	DNA/hAT	180287	180511	1700	-	.	ID="RND-6_FAMILY-115";Tend="1535";Tstart="1315";shortTE="F";uid="f73fa7d0-4801-40a1-a8be-5e5f69a45677"
NW_015368818.1	RepeatMasker	Unknown	124873	125233	1353	-	.	ID="RND-6_FAMILY-11391";TEgroup="ctg_577%7CRND-6_FAMILY-11391%7C1";Tend="1511";Tstart="984";shortTE="F";uid="bbe9d43e-cd04-4193-aab8-d38845b819c7"
NW_015368818.1	RepeatMasker	Unknown	105379	105572	1429	-	.	ID="RND-1_FAMILY-71";Tend="1145";Tstart="959";shortTE="F";uid="ba40c26d-e950-48ed-8964-0c933df56855"
NW_015368818.1	RepeatMasker	LINE/I	37782	37903	937	-	.	ID="RND-1_FAMILY-55";Tend="976";Tstart="859";shortTE="F";uid="fa8cda36-0085-473e-95e1-ee000a9b571f"
NW_015368818.1	RepeatMasker	DNA/hAT-Tip100	34324	35108	5923	-	.	ID="RND-5_FAMILY-2309";Tend="1643";Tstart="857";shortTE="F";uid="e45724c6-dc70-4462-a412-e587691fc5cc"
NW_015368818.1	RepeatMasker	DNA	134805	135240	1125	-	.	ID="DNA2-3_AP";TEgroup="ctg_577%7CDNA2-3_AP%7C1";Tend="627";Tstart="10";shortTE="F";uid="6b03de1f-0572-4a22-b3e2-c570b7b2d9a1"
NW_015368819.1	RepeatMasker	DNA	39511	39942	643	+	.	ID="TTAA2D_AP";Tend="431";Tstart="4";shortTE="F";uid="8d43d2ae-6c52-4c8f-964c-35a86e5abeae"
NW_015368819.1	RepeatMasker	Unknown	2181	2839	4277	+	.	ID="RND-6_FAMILY-9491";Tend="1403";Tstart="747";shortTE="F";uid="f8b9870c-5219-4457-a83b-e05fe671f29a"
NW_015368819.1	RepeatMasker	LINE/I	148350	148582	450	+	.	ID="RND-6_FAMILY-1726";Tend="1425";Tstart="1194";shortTE="F";uid="96205d58-6a0d-464b-9b6d-db33c9d39f58"
NW_015368819.1	RepeatMasker	LINE/I	124923	125154	481	+	.	ID="RND-5_FAMILY-506";Tend="1085";Tstart="860";shortTE="F";uid="97d2c22a-1618-4871-9b1b-839627053635"
NW_015368819.1	RepeatMasker	DNA	82583	82910	1118	+	.	ID="dna4-2_ap";Tend="762";Tstart="527";shortTE="F";uid="c5015e40-86b5-424f-86dc-ec5174aff70d"
NW_015368819.1	RepeatMasker	DNA/MULE-MuDR	73271	73452	892	+	.	ID="RND-5_FAMILY-778";Tend="728";Tstart="565";shortTE="F";uid="5cab4482-28d3-4961-b3fd-d43b23f251a4"
NW_015368819.1	RepeatMasker	DNA	66396	66825	2378	+	.	ID="TTAA3_AP";Tend="429";Tstart="1";shortTE="F";uid="5d47158d-a0c0-4a13-a0ab-00e0acc053c0"
NW_015368819.1	RepeatMasker	RC/Helitron	84757	84974	1203	+	.	ID="RND-6_FAMILY-34";Tend="441";Tstart="224";shortTE="F";uid="67880e60-bef3-4652-8590-835197c6f665"
NW_015368819.1	RepeatMasker	DNA/MULE-MuDR	19653	19796	614	+	.	ID="RND-6_FAMILY-2678";Tend="702";Tstart="562";shortTE="F";uid="f72c712c-1aab-4216-b323-982ebd0f9cd9"
NW_015368819.1	RepeatMasker	LINE/I	68202	68416	1250	+	.	ID="RND-5_FAMILY-9965";Tend="1416";Tstart="1192";shortTE="F";uid="7492f28d-8387-4f25-81aa-d359d639a278"
NW_015368819.1	RepeatMasker	LINE/I	101438	102017	3913	+	.	ID="RND-5_FAMILY-1181";Tend="1419";Tstart="848";shortTE="F";uid="741b9713-e677-4839-ba62-d8c07d1535be"
NW_015368819.1	RepeatMasker	DNA/hAT	158458	159163	3830	+	.	ID="RND-6_FAMILY-115";Tend="1615";Tstart="931";shortTE="F";uid="cb1a0f66-1f91-4778-ad84-eab3bc8c109a"
NW_015368819.1	RepeatMasker	DNA	28846	29136	462	+	.	ID="TTAA8_AP";TEgroup="ctg_578%7CTTAA8_AP%7C1";Tend="434";Tstart="228";shortTE="F";uid="a4db41cc-22bf-418f-b9e1-bf50e19fc84f"
NW_015368819.1	RepeatMasker	Unknown	76370	76541	516	+	.	ID="RND-5_FAMILY-3194";Tend="1152";Tstart="937";shortTE="F";uid="e5e84711-a910-4eb0-b63b-b8066a6ce2be"
NW_015368819.1	RepeatMasker	DNA	41225	41656	775	+	.	ID="TTAA25_AP";Tend="508";Tstart="1";shortTE="F";uid="7db82ac3-416f-452e-a54a-542a701ed93c"
NW_015368819.1	RepeatMasker	Retroposon?	32224	32435	707	+	.	ID="SINE2-1_AP";Tend="1231";Tstart="1016";shortTE="F";uid="21e820bd-6763-4ddd-ad4c-18e4cfe3d075"
NW_015368819.1	RepeatMasker	DNA/MULE-MuDR	74121	74540	1085	+	.	ID="RND-5_FAMILY-778";Tend="1138";Tstart="762";shortTE="F";uid="f16e752f-a10b-4b85-bfb5-7a95d56249bc"
NW_015368819.1	RepeatMasker	DNA/Kolobok-E	32385	32567	661	+	.	ID="KOLOBOKE-3_AP";Tend="2174";Tstart="1991";shortTE="F";uid="5792c58b-c52f-4693-9426-7470ebe61037"
NW_015368819.1	RepeatMasker	LINE/I	109122	109328	1337	+	.	ID="RND-5_FAMILY-1181";Tend="1400";Tstart="1185";shortTE="F";uid="c3a5e870-377b-4ded-ad89-009479cae37c"
NW_015368819.1	RepeatMasker	LINE/I	25965	26446	1776	+	.	ID="RND-1_FAMILY-51";Tend="1568";Tstart="1038";shortTE="F";uid="8fed1468-a0ca-4944-adce-a3d59b2a4934"
NW_015368819.1	RepeatMasker	DNA	51018	51402	1735	+	.	ID="TTAA3_AP";Tend="420";Tstart="10";shortTE="F";uid="c191323e-b6a8-4252-a944-360261bd22a0"
NW_015368819.1	RepeatMasker	DNA	12177	12343	1081	+	.	ID="ttaa3c_ap";Tend="416";Tstart="251";shortTE="F";uid="0328f1c9-19ba-4ecd-8aba-969985515285"
NW_015368819.1	RepeatMasker	DNA/hAT	35337	35470	586	+	.	ID="DNA8-92_AP";Tend="404";Tstart="265";shortTE="F";uid="391d79ec-6ce5-4bbd-b2b7-3255b4329992"
NW_015368819.1	RepeatMasker	DNA	12030	12181	784	+	.	ID="TTAA3C_AP";Tend="157";Tstart="10";shortTE="F";uid="1600e521-13f9-44c4-96ff-6339c178df6b"
NW_015368819.1	RepeatMasker	DNA	34121	34610	511	+	.	ID="DNA4-2_AP";Tend="669";Tstart="244";shortTE="F";uid="cd3815f0-7dc2-42c4-b727-b001e130dd2c"
NW_015368819.1	RepeatMasker	DNA/hAT-hAT19	5850	6016	571	+	.	ID="HAT-N4_AP";Tend="173";Tstart="4";shortTE="F";uid="e80df17f-6883-47b8-8de3-fa4fbe6c9cbd"
NW_015368819.1	RepeatMasker	DNA	5545	5670	1071	+	.	ID="DNA3-1_AP";Tend="126";Tstart="1";shortTE="F";uid="28388f99-bb21-452e-802a-11cdec277f23"
NW_015368819.1	RepeatMasker	DNA/Kolobok-E	60874	61413	1426	+	.	ID="KOLOBOKE-1_AP";Tend="2509";Tstart="2034";shortTE="F";uid="8bb4a4a7-eab7-4717-a71c-f106cf502785"
NW_015368819.1	RepeatMasker	DNA	118091	118531	971	-	.	ID="TTAA2C_AP";Tend="423";Tstart="23";shortTE="F";uid="c415b0c6-8f6f-493d-9fa8-5f040daccacc"
NW_015368819.1	RepeatMasker	Retroposon?	29613	30863	2144	-	.	ID="SINE2-1_AP";Tend="1371";Tstart="1";shortTE="F";uid="951d254a-5561-44a5-b346-532d6fcad581"
NW_015368819.1	RepeatMasker	DNA	158070	158468	990	-	.	ID="DNA4-2_AP";Tend="769";Tstart="351";shortTE="F";uid="98c89ff8-d7be-4f49-b7ab-5928078a82ac"
NW_015368819.1	RepeatMasker	DNA	13040	13487	1641	-	.	ID="TTAA2D_AP";Tend="431";Tstart="1";shortTE="F";uid="841e19df-dd34-47b6-9971-ba4dc6cd02c7"
NW_015368819.1	RepeatMasker	DNA/MULE-MuDR	73428	74110	485	-	.	ID="RND-5_FAMILY-3566";TEgroup="ctg_578%7CRND-5_FAMILY-3566%7C1";Tend="1497";Tstart="627";shortTE="T";uid="ec172ac1-430c-4c10-baf5-6203a6a644ec"
NW_015368819.1	RepeatMasker	DNA/hAT-hAT19	4875	5130	1194	-	.	ID="DNA8-64_AP";Tend="293";Tstart="43";shortTE="F";uid="e68a1838-ab3b-4dd3-958b-8fc175bda298"
NW_015368819.1	RepeatMasker	DNA	41683	41967	1240	-	.	ID="TTAA4B_AP";Tend="272";Tstart="1";shortTE="F";uid="54835f17-f460-4687-8a8d-92e3181d2ee7"
NW_015368819.1	RepeatMasker	Unknown	124609	124917	806	-	.	ID="RND-6_FAMILY-1983";TEgroup="ctg_578%7CRND-6_FAMILY-1983%7C1";Tend="1235";Tstart="853";shortTE="F";uid="5fe472cd-6a21-4918-a2c6-315d40d96275"
NW_015368819.1	RepeatMasker	DNA	159127	159482	912	-	.	ID="DNA4-2_AP";Tend="334";Tstart="2";shortTE="F";uid="c1563bdb-b447-49c5-920a-5ba064318cf4"
NW_015368819.1	RepeatMasker	DNA/Ginger	35164	35368	1208	-	.	ID="RND-1_FAMILY-192";Tend="1773";Tstart="1586";shortTE="F";uid="59f1a0d3-fe0e-4ca2-854c-73c7b79de21b"
NW_015368819.1	RepeatMasker	DNA/hAT	43964	44076	477	-	.	ID="RND-4_FAMILY-355";Tend="1023";Tstart="890";shortTE="F";uid="22fa6997-9719-4e84-ac66-d0748f69bd09"
NW_015368819.1	RepeatMasker	DNA/Ginger	94178	94539	1074	-	.	ID="RND-1_FAMILY-20";TEgroup="ctg_578%7CRND-1_FAMILY-20%7C1";Tend="1603";Tstart="989";shortTE="F";uid="d1a69584-f4fd-4a03-b5b9-4fbd648aa833"
NW_015368819.1	RepeatMasker	LINE/I-Jockey	76130	76323	1022	-	.	ID="RND-5_FAMILY-2103";Tend="1443";Tstart="1254";shortTE="F";uid="c2bb357a-a8d2-44fd-8f8f-297f7f52c697"
NW_015368819.1	RepeatMasker	DNA	53758	53867	405	-	.	ID="DNA-TTAA-1_AP";Tend="133";Tstart="19";shortTE="F";uid="66a55273-d369-4542-a7ec-45d35efaf759"
NW_015368819.1	RepeatMasker	DNA/TcMar-Tigger	88398	88568	1269	-	.	ID="RND-5_FAMILY-2550";Tend="1065";Tstart="894";shortTE="F";uid="f8051ea1-d15e-4520-b9bc-12ddeff09295"
NW_015368819.1	RepeatMasker	DNA/hAT?	77101	78273	6492	-	.	ID="RND-4_FAMILY-1826";Tend="1522";Tstart="368";shortTE="F";uid="d49aa441-513b-4bed-84c2-30e87753eb72"
NW_015368819.1	RepeatMasker	DNA/Kolobok-E	35977	36399	2928	-	.	ID="RND-5_FAMILY-1539";Tend="1233";Tstart="797";shortTE="F";uid="7afe463c-abdd-4b11-9e01-9e649cd5ac66"
NW_015368819.1	RepeatMasker	RC/Helitron	76720	77084	2169	-	.	ID="RND-5_FAMILY-4810";Tend="1937";Tstart="1606";shortTE="F";uid="48e96934-65dc-43ca-803e-9c2fea73a9b9"
NW_015368819.1	RepeatMasker	Unknown	146085	146319	1142	-	.	ID="RND-6_FAMILY-15572";Tend="602";Tstart="380";shortTE="F";uid="531edb6e-e5b6-45e8-a55e-a7328d3a3907"
NW_015368819.1	RepeatMasker	DNA/hAT-hAT19	4520	4713	793	-	.	ID="DNA8-64_AP";Tend="622";Tstart="406";shortTE="F";uid="fa3b8753-3998-40a8-a3f6-45ffb20f52ea"
NW_015368819.1	RepeatMasker	Retroposon?	80659	81598	2989	-	.	ID="SINE2-1_AP";Tend="986";Tstart="1";shortTE="F";uid="994448d4-c244-48d9-af8f-d8afade6478e"
NW_015368819.1	RepeatMasker	Retroposon?	2955	3104	456	-	.	ID="RND-5_FAMILY-2973";Tend="1516";Tstart="1366";shortTE="F";uid="8341e9e2-7c4a-4697-a719-7f2a7e3b5a71"
NW_015368819.1	RepeatMasker	DNA/hAT-Ac	25613	25788	918	-	.	ID="RND-5_FAMILY-327";Tend="1144";Tstart="968";shortTE="F";uid="444a33c8-2af0-42d4-aadb-5c1a2fcf2819"
NW_015368820.1	RepeatMasker	DNA	102300	102465	576	+	.	ID="dna4-2_ap";Tend="172";Tstart="8";shortTE="F";uid="7fd7f8aa-bdcb-4cfa-8c3e-23f95cd214f8"
NW_015368820.1	RepeatMasker	RC/Helitron	156174	156315	586	+	.	ID="RND-5_FAMILY-2153";Tend="878";Tstart="741";shortTE="F";uid="1b943782-c9b6-4a04-91b6-0c289b2c068f"
NW_015368820.1	RepeatMasker	Unknown	113612	113742	597	+	.	ID="RND-6_FAMILY-12022";Tend="1152";Tstart="1022";shortTE="F";uid="2e8d1d19-1644-4c33-b26d-304f4fdb83e0"
NW_015368820.1	RepeatMasker	DNA	37943	38070	444	+	.	ID="dna4-2_ap";Tend="766";Tstart="646";shortTE="F";uid="02c20e08-0def-4cf4-adcf-af6735fb3854"
NW_015368820.1	RepeatMasker	Retroposon?	184066	184179	666	+	.	ID="SINE2-2_AP";Tend="1397";Tstart="1281";shortTE="F";uid="73e964dd-b9c8-4ca2-b8f3-4edce9013c26"
NW_015368820.1	RepeatMasker	LINE/R1	96977	97713	5374	+	.	ID="RND-5_FAMILY-1819";Tend="1686";Tstart="936";shortTE="F";uid="d15ba12a-a218-4cd2-b63b-229dca458cbf"
NW_015368820.1	RepeatMasker	LINE/I	94702	95090	642	+	.	ID="RND-1_FAMILY-97";Tend="1281";Tstart="865";shortTE="F";uid="88a8d650-0878-460c-b958-b9dba2d72f0f"
NW_015368820.1	RepeatMasker	DNA/Kolobok-E	192345	192472	449	+	.	ID="KOLOBOKE-2_AP";Tend="1238";Tstart="1120";shortTE="F";uid="32038650-6a39-454d-ba85-c6b628ccfedd"
NW_015368820.1	RepeatMasker	DNA	100471	100589	475	+	.	ID="dna4-2_ap";Tend="734";Tstart="613";shortTE="F";uid="b85b8ef3-824c-4af1-87d9-e1f81cee1721"
NW_015368820.1	RepeatMasker	Unknown	112026	112374	701	+	.	ID="RND-1_FAMILY-114";Tend="1348";Tstart="980";shortTE="F";uid="daa2e99f-55b2-41ed-be5d-b721e60ca751"
NW_015368820.1	RepeatMasker	DNA	37461	37930	1656	+	.	ID="DNA4-2_AP";Tend="473";Tstart="8";shortTE="F";uid="563e7e78-f638-4464-a18a-35956ac1b5d0"
NW_015368820.1	RepeatMasker	LINE/R1-LOA	70798	71158	2506	+	.	ID="RND-6_FAMILY-3859";Tend="1460";Tstart="1090";shortTE="F";uid="5eb5f48a-025e-4b25-968b-c776bf635d81"
NW_015368820.1	RepeatMasker	DNA/TcMar-Pogo	8886	9051	939	+	.	ID="RND-5_FAMILY-1536";Tend="1040";Tstart="893";shortTE="F";uid="e4fc8bba-6cfb-4f37-9a02-b5f0bd1653a0"
NW_015368820.1	RepeatMasker	DNA	76852	77045	519	-	.	ID="dna4-2_ap";Tend="216";Tstart="20";shortTE="F";uid="a3a6e843-5768-4235-95c7-1a9a2aba3523"
NW_015368820.1	RepeatMasker	DNA	96527	96693	421	-	.	ID="DNA4-2_AP";Tend="769";Tstart="581";shortTE="F";uid="e9f03259-663f-4cb7-8493-4e7896f8a227"
NW_015368820.1	RepeatMasker	Unknown	101823	102199	2001	-	.	ID="RND-4_FAMILY-891";Tend="1240";Tstart="871";shortTE="F";uid="b3e4c336-db77-4650-9391-b47fa14c80ed"
NW_015368820.1	RepeatMasker	DNA	90862	91210	1311	-	.	ID="TTAA3_AP";Tend="387";Tstart="10";shortTE="F";uid="305cbe21-6f62-409d-9eff-2b625b792ab4"
NW_015368820.1	RepeatMasker	RC/Helitron	156749	156966	532	-	.	ID="RND-6_FAMILY-618";Tend="774";Tstart="491";shortTE="F";uid="f333f71d-f7c4-4e9f-a352-821c613437ff"
NW_015368820.1	RepeatMasker	DNA	9048	9230	1262	-	.	ID="RND-4_FAMILY-328";Tend="1701";Tstart="1526";shortTE="F";uid="c14c8a9f-14a5-40a6-81d3-d425dea86902"
NW_015368820.1	RepeatMasker	Unknown	63259	63448	447	-	.	ID="RND-6_FAMILY-4572";Tend="1272";Tstart="1084";shortTE="F";uid="5c3977f4-fc02-464c-a93e-8cbcece89385"
NW_015368820.1	RepeatMasker	DNA/Ginger	93957	94708	5039	-	.	ID="RND-1_FAMILY-20";Tend="1674";Tstart="930";shortTE="F";uid="2563af24-5353-4472-9b82-f10e08a1441f"
NW_015368820.1	RepeatMasker	DNA/hAT-hAT19	183524	183720	533	-	.	ID="DNA8-73_AP";Tend="503";Tstart="325";shortTE="F";uid="b0a4fb98-1693-4f02-a4eb-4730034fd06e"
NW_015368820.1	RepeatMasker	DNA/hAT-hAT19	21436	21644	521	-	.	ID="DNA8-88_AP";Tend="438";Tstart="258";shortTE="F";uid="32400639-6117-4e64-8fa3-53f3ee6283b5"
NW_015368820.1	RepeatMasker	DNA/Ginger	152440	152793	2673	-	.	ID="RND-1_FAMILY-20";Tend="1275";Tstart="920";shortTE="F";uid="394cd6b1-1fda-4b77-b73c-cc2d8eb9d59a"
NW_015368820.1	RepeatMasker	Unknown	95336	95616	1936	-	.	ID="RND-1_FAMILY-150";Tend="1210";Tstart="926";shortTE="F";uid="dfe6fa28-1aea-44e0-a1d9-bef33563005c"
NW_015368820.1	RepeatMasker	LINE/I-Jockey	21930	23242	1441	-	.	ID="VINGI-1_APIS";Tend="2941";Tstart="1636";shortTE="F";uid="6d7e8617-8901-448b-b91c-6e57d9fff612"
NW_015368820.1	RepeatMasker	DNA	144371	144581	680	-	.	ID="DNA4-2_AP";Tend="768";Tstart="574";shortTE="F";uid="5cef06b0-79c7-4776-b542-9ae1551fad8a"
NW_015368820.1	RepeatMasker	DNA	162411	162835	1740	-	.	ID="TTAA4B_AP";Tend="410";Tstart="7";shortTE="F";uid="0b1f81fe-3455-444d-bf28-ddf6901b88d5"
NW_015368820.1	RepeatMasker	Unknown	185043	185183	683	-	.	ID="RND-6_FAMILY-11391";Tend="1121";Tstart="980";shortTE="F";uid="1280235b-8e13-4700-b48b-5d2c0e8a619e"
NW_015368820.1	RepeatMasker	DNA	67395	67640	1194	-	.	ID="RND-6_FAMILY-5420";Tend="1145";Tstart="899";shortTE="F";uid="4553ec4f-8c2d-4429-a540-8832f62ed72c"
NW_015368820.1	RepeatMasker	LINE/I-Jockey	155712	155860	917	-	.	ID="RND-6_FAMILY-3814";Tend="1137";Tstart="990";shortTE="F";uid="ce37616f-e93f-44b0-99e1-63475ee3e86c"
NW_015368299.1	RepeatMasker	DNA/Ginger	81494	82405	1833	+	.	ID="RND-1_FAMILY-21";TEgroup="ctg_58%7CRND-1_FAMILY-21%7C1";Tend="2515";Tstart="888";shortTE="F";uid="b2025d3e-91c0-426e-8a73-7493b4bd7d44"
NW_015368299.1	RepeatMasker	Unknown	309434	310202	3167	+	.	ID="RND-5_FAMILY-850";Tend="1527";Tstart="834";shortTE="F";uid="fcc56c63-cbbd-4d98-8ebe-c506eede2e5d"
NW_015368299.1	RepeatMasker	LINE/I	513083	513219	740	+	.	ID="RND-1_FAMILY-51";Tend="1647";Tstart="1516";shortTE="F";uid="e0139615-137b-4677-af61-1267b9e456f4"
NW_015368299.1	RepeatMasker	DNA/Ginger	255369	255641	1447	+	.	ID="RND-1_FAMILY-21";Tend="2549";Tstart="2271";shortTE="F";uid="79b6e032-795d-4794-b4c4-573051b0a636"
NW_015368299.1	RepeatMasker	DNA	709293	709833	498	+	.	ID="RND-5_FAMILY-959";TEgroup="ctg_58%7CRND-5_FAMILY-959%7C1";Tend="1559";Tstart="852";shortTE="T";uid="fe90ecdf-22ad-4b55-9217-7f5a892fa757"
NW_015368299.1	RepeatMasker	Unknown	85211	85926	4855	+	.	ID="RND-3_FAMILY-226";Tend="1670";Tstart="952";shortTE="F";uid="bf066c3a-a4b5-49df-a195-811b42ff3e13"
NW_015368299.1	RepeatMasker	DNA	733346	733569	503	+	.	ID="DNA4-3_AP";Tend="305";Tstart="94";shortTE="F";uid="9ddea7af-46f5-4d8b-a65b-d9c3cd35bde5"
NW_015368299.1	RepeatMasker	LINE/I	251794	252953	7051	+	.	ID="RND-5_FAMILY-5537";Tend="1391";Tstart="229";shortTE="F";uid="c331f8f5-8df2-4c31-8e4a-b0815d18ba42"
NW_015368299.1	RepeatMasker	DNA/hAT-Tip100	369166	369579	3160	+	.	ID="RND-6_FAMILY-630";Tend="1289";Tstart="888";shortTE="F";uid="e35853a9-7677-4d44-9034-6a699a2ad110"
NW_015368299.1	RepeatMasker	DNA/TcMar-Tigger	61107	61231	479	+	.	ID="DNA2-8_AP";Tend="765";Tstart="636";shortTE="F";uid="ca23f2a4-9ceb-4901-9b3e-b63d3caa2070"
NW_015368299.1	RepeatMasker	Unknown	739863	740403	2656	+	.	ID="RND-6_FAMILY-19815";Tend="1482";Tstart="980";shortTE="F";uid="2d49baab-38ca-4e67-ba11-def623d4b674"
NW_015368299.1	RepeatMasker	Unknown	660108	660336	628	+	.	ID="RND-5_FAMILY-76";TEgroup="ctg_58%7CRND-5_FAMILY-76%7C1";Tend="1675";Tstart="435";shortTE="T";uid="05679dfe-9d13-4c85-ae4e-6cbc7dbde946"
NW_015368299.1	RepeatMasker	DNA/MULE-MuDR	377909	378495	2909	+	.	ID="RND-6_FAMILY-12661";Tend="1372";Tstart="802";shortTE="F";uid="2426932b-7559-47ae-bb15-e63bcb0b6ade"
NW_015368299.1	RepeatMasker	DNA/hAT-Charlie	323328	323559	1357	+	.	ID="DNA8-51_AP";Tend="507";Tstart="251";shortTE="F";uid="c12b49a1-b20c-4f67-9b49-6caf2fe72fe2"
NW_015368299.1	RepeatMasker	DNA/hAT-Charlie	198719	199018	2163	+	.	ID="RND-4_FAMILY-1634";Tend="1271";Tstart="973";shortTE="F";uid="a1357de4-7641-4bb9-bd04-780a3d37c6aa"
NW_015368299.1	RepeatMasker	DNA/MULE-MuDR	289522	289809	2287	+	.	ID="RND-5_FAMILY-7518";Tend="1261";Tstart="973";shortTE="F";uid="7773e242-3982-43fe-9aff-d18ea4663c90"
NW_015368299.1	RepeatMasker	DNA/MULE-NOF	6872	7765	5306	+	.	ID="rnd-6_family-5698";Tend="1694";Tstart="636";shortTE="F";uid="2d224853-a813-4c2d-9468-4386e51d996b"
NW_015368299.1	RepeatMasker	DNA	371621	371943	1977	+	.	ID="RND-5_FAMILY-959";Tend="1284";Tstart="952";shortTE="F";uid="9923c263-1307-464b-a648-f650209d170d"
NW_015368299.1	RepeatMasker	DNA/hAT-hAT19	307178	307872	1551	+	.	ID="RND-5_FAMILY-5918";Tend="1609";Tstart="924";shortTE="F";uid="f33af450-bb0f-4627-a1fc-6318a4558df1"
NW_015368299.1	RepeatMasker	DNA	148781	149120	1106	+	.	ID="DNA4-2_AP";Tend="762";Tstart="459";shortTE="F";uid="590a9f87-413b-461a-a421-9f3d93669cce"
NW_015368299.1	RepeatMasker	DNA/Ginger	708129	708621	3292	+	.	ID="RND-1_FAMILY-21";Tend="2519";Tstart="2018";shortTE="F";uid="2a4baafc-c359-402f-a520-d244523dcfc6"
NW_015368299.1	RepeatMasker	Unknown	35939	36142	1190	+	.	ID="RND-6_FAMILY-801";Tend="1238";Tstart="1054";shortTE="F";uid="386c064f-95df-4ca3-af8e-27177bdf9cc3"
NW_015368299.1	RepeatMasker	DNA/Ginger	773827	774150	978	+	.	ID="RND-1_FAMILY-21";Tend="1599";Tstart="1264";shortTE="F";uid="4017a98a-bb56-4dcc-b86d-722fd3675d30"
NW_015368299.1	RepeatMasker	Unknown	352019	352197	1140	+	.	ID="RND-5_FAMILY-8506";Tend="1143";Tstart="967";shortTE="F";uid="fa1ca9b9-360a-4c99-ae89-7f33ed5e0021"
NW_015368299.1	RepeatMasker	DNA	832048	832575	1508	+	.	ID="ttaa4b_ap";Tend="430";Tstart="1";shortTE="F";uid="bcc1f477-8529-4c6d-bf14-8ec18fe797db"
NW_015368299.1	RepeatMasker	DNA	152380	152486	798	+	.	ID="RND-4_FAMILY-328";Tend="1023";Tstart="917";shortTE="F";uid="cf4429eb-f4e2-48bb-92c8-4c17ffdbe2a7"
NW_015368299.1	RepeatMasker	RC/Helitron	572151	572347	609	+	.	ID="RND-1_FAMILY-216";Tend="1639";Tstart="1427";shortTE="F";uid="9b1f42db-9b99-4474-8bab-078c036be822"
NW_015368299.1	RepeatMasker	LINE/I	155687	156070	2640	+	.	ID="RND-5_FAMILY-4777";Tend="1313";Tstart="943";shortTE="F";uid="04b3b1c3-6082-4c15-aafb-6d7c60309786"
NW_015368299.1	RepeatMasker	DNA	627597	628155	2143	+	.	ID="RND-6_FAMILY-5420";Tend="1148";Tstart="519";shortTE="F";uid="78aeafbd-6ec5-4d83-b6e5-1b2a98e3b5c2"
NW_015368299.1	RepeatMasker	DNA/hAT-Tip100	764322	764542	521	+	.	ID="RND-4_FAMILY-220";Tend="1334";Tstart="1178";shortTE="F";uid="671ee4c0-b0e8-4ed3-a6a1-6b556f788377"
NW_015368299.1	RepeatMasker	DNA/MULE-MuDR	377314	377588	1306	+	.	ID="RND-6_FAMILY-12661";Tend="834";Tstart="565";shortTE="F";uid="20e2da10-bde6-4923-a51b-92e0a72b417c"
NW_015368299.1	RepeatMasker	RC/Helitron	429423	429977	1919	+	.	ID="RND-5_FAMILY-3721";Tend="716";Tstart="215";shortTE="F";uid="85aa296f-48c1-44fa-a690-eef862a0aa68"
NW_015368299.1	RepeatMasker	DNA/MULE-MuDR	646893	647169	435	+	.	ID="RND-5_FAMILY-2022";TEgroup="ctg_58%7CRND-5_FAMILY-2022%7C1";Tend="1603";Tstart="849";shortTE="T";uid="027ccf3c-5f90-44dc-abad-2afa00b4a6ce"
NW_015368299.1	RepeatMasker	DNA/hAT	763946	764101	862	+	.	ID="DNA8-105_AP";Tend="424";Tstart="269";shortTE="F";uid="d8f6ad17-3788-4ebb-afcb-6c7172da4fa0"
NW_015368299.1	RepeatMasker	DNA	32100	32501	945	+	.	ID="DNAX-2_AP";Tend="467";Tstart="56";shortTE="F";uid="10afdccf-7631-4dbc-aa07-cf0ae40e84ec"
NW_015368299.1	RepeatMasker	Unknown	392818	393002	1048	+	.	ID="RND-5_FAMILY-3478";Tend="1098";Tstart="912";shortTE="F";uid="1bdbce8c-e6a4-46a9-9564-05dfccdb5d2f"
NW_015368299.1	RepeatMasker	DNA/hAT-hAT19	335415	335582	530	+	.	ID="HAT-N13_AP";Tend="182";Tstart="1";shortTE="F";uid="90e9f7f6-34cb-483b-a10b-8125d314c223"
NW_015368299.1	RepeatMasker	RC/Helitron	352178	352401	944	+	.	ID="RND-6_FAMILY-6574";Tend="1135";Tstart="923";shortTE="F";uid="a1d28f89-343f-40a4-b50b-045f0db0251b"
NW_015368299.1	RepeatMasker	DNA/MULE-MuDR	473021	473184	549	+	.	ID="RND-6_FAMILY-6928";Tend="460";Tstart="308";shortTE="F";uid="96696d1a-a919-4f6e-8546-20660ef1b851"
NW_015368299.1	RepeatMasker	DNA/hAT-Tip100	430728	430894	1193	+	.	ID="DNA8-113_AP";Tend="176";Tstart="1";shortTE="F";uid="08493d8d-556d-4d29-bb89-22580d623d19"
NW_015368299.1	RepeatMasker	DNA	359654	359950	1491	+	.	ID="TTAA2D_AP";Tend="309";Tstart="2";shortTE="F";uid="f54da430-15ee-4167-8ca5-491a11c280b4"
NW_015368299.1	RepeatMasker	LINE/R1	361242	361620	412	+	.	ID="RTAG4";Tend="2281";Tstart="1879";shortTE="F";uid="b7734c84-7421-40db-a1cc-26b9c2f61673"
NW_015368299.1	RepeatMasker	DNA/Kolobok-T2?	139530	139699	555	+	.	ID="KOLOBOK-N1_AEC";Tend="7508";Tstart="7335";shortTE="F";uid="d12bd51e-0b20-4bfd-9be9-238ef46b0475"
NW_015368299.1	RepeatMasker	DNA/Kolobok-E	268808	269093	1510	+	.	ID="RND-5_FAMILY-3927";Tend="764";Tstart="466";shortTE="F";uid="497d6c5d-0787-4f6b-902f-a089e4741fe1"
NW_015368299.1	RepeatMasker	DNA/TcMar-Mariner	516371	517353	4839	+	.	ID="mariner-9_rpr";Tend="954";Tstart="1";shortTE="F";uid="e33b428c-85fd-456c-9591-dfa8983a9e61"
NW_015368299.1	RepeatMasker	Retroposon?	231152	232432	3292	+	.	ID="SINE2-1_AP";Tend="1997";Tstart="309";shortTE="F";uid="8a0093dc-5ad0-4356-97b3-90159dadebd9"
NW_015368299.1	RepeatMasker	DNA/Ginger	373327	373975	3748	+	.	ID="RND-1_FAMILY-192";Tend="1773";Tstart="1026";shortTE="F";uid="dbb4c612-5443-457b-a071-4028b9a4146f"
NW_015368299.1	RepeatMasker	LINE/I-Jockey	492836	492994	941	+	.	ID="RND-5_FAMILY-7690";Tend="1591";Tstart="1440";shortTE="F";uid="2a13b8fd-7a09-4c98-8a43-d6a0ac4d6818"
NW_015368299.1	RepeatMasker	Unknown	368119	368377	745	+	.	ID="RND-6_FAMILY-6752";TEgroup="ctg_58%7CRND-6_FAMILY-6752%7C1";Tend="1270";Tstart="829";shortTE="T";uid="26f2e05a-83d3-4324-a5d3-85739268ed0a"
NW_015368299.1	RepeatMasker	DNA/hAT-Tip100	391878	392049	1187	+	.	ID="RND-1_FAMILY-42";Tend="1100";Tstart="932";shortTE="F";uid="d64cbe8f-a144-4f5c-b835-3693af47292b"
NW_015368299.1	RepeatMasker	Unknown	273806	274704	6076	+	.	ID="RND-6_FAMILY-1028";Tend="1730";Tstart="818";shortTE="F";uid="8c656777-827c-4dd4-a6e0-7cfcaeb9b039"
NW_015368299.1	RepeatMasker	Unknown	34863	35051	797	+	.	ID="RND-6_FAMILY-1042";Tend="875";Tstart="677";shortTE="F";uid="da8459ed-f4ed-4619-bdb6-9ff51b151ef7"
NW_015368299.1	RepeatMasker	Unknown	702311	702844	4217	+	.	ID="RND-1_FAMILY-24";Tend="1466";Tstart="944";shortTE="F";uid="318caa33-597c-442a-8ae9-a51d191b2237"
NW_015368299.1	RepeatMasker	Retroposon?	538718	538852	707	+	.	ID="SINE2-1_AP";Tend="1764";Tstart="1624";shortTE="F";uid="9ea73914-249e-4cd1-8378-8de11c908c71"
NW_015368299.1	RepeatMasker	Unknown	136112	136452	2399	+	.	ID="RND-1_FAMILY-82";Tend="1291";Tstart="953";shortTE="F";uid="12568e93-fe14-4ca1-8f9c-6950db4cec14"
NW_015368299.1	RepeatMasker	DNA/Ginger	706413	706658	1858	+	.	ID="RND-1_FAMILY-21";Tend="1063";Tstart="826";shortTE="F";uid="1a041d09-c5f5-49ae-9793-9446f9a6a538"
NW_015368299.1	RepeatMasker	DNA	520782	521005	567	+	.	ID="dna4-2_ap";Tend="221";Tstart="2";shortTE="F";uid="607c34a4-d186-45bd-bbae-ae474eb99025"
NW_015368299.1	RepeatMasker	Unknown	725437	725903	3003	+	.	ID="RND-5_FAMILY-3818";Tend="1378";Tstart="927";shortTE="F";uid="36405d07-4fff-4371-8535-3d4933d04e74"
NW_015368299.1	RepeatMasker	LINE/I-Jockey	393809	394806	5752	+	.	ID="RND-1_FAMILY-213";Tend="2125";Tstart="1218";shortTE="F";uid="3299e697-c0d9-4a76-83d2-1b2cdd874214"
NW_015368299.1	RepeatMasker	DNA	715363	715796	1673	+	.	ID="TTAA8_AP";Tend="438";Tstart="1";shortTE="F";uid="7685edeb-8bdf-4c68-8c91-c959b02fb391"
NW_015368299.1	RepeatMasker	LINE/I-Jockey	710647	711693	5302	+	.	ID="RND-5_FAMILY-629";Tend="1860";Tstart="878";shortTE="F";uid="bef770e2-5720-4761-8279-04e65de9c9d6"
NW_015368299.1	RepeatMasker	DNA	148585	148743	407	+	.	ID="dna4-1_ap";Tend="284";Tstart="139";shortTE="F";uid="c561a3fe-0b09-44db-aeea-aa723d2ab4cf"
NW_015368299.1	RepeatMasker	DNA/hAT-Ac	778008	778153	541	+	.	ID="DNA8-91B_AP";Tend="636";Tstart="483";shortTE="F";uid="e7f35132-20b5-407a-9b44-9dce34b39f64"
NW_015368299.1	RepeatMasker	DNA	791966	792544	2232	+	.	ID="DNA4-2_AP";TEgroup="ctg_58%7CDNA4-2_AP%7C1";Tend="727";Tstart="1";shortTE="F";uid="b6cc1b72-fe96-434d-ab5d-c75f3d9d28d9"
NW_015368299.1	RepeatMasker	DNA	820197	820352	1322	+	.	ID="RND-5_FAMILY-4062";Tend="1189";Tstart="1032";shortTE="F";uid="1391ec98-523c-4d6f-b7ef-3192e8861f33"
NW_015368299.1	RepeatMasker	LTR/Copia	493162	493348	967	+	.	ID="RND-6_FAMILY-1776";Tend="952";Tstart="757";shortTE="F";uid="25004eac-45b6-429f-be0a-bc8dfb4fc670"
NW_015368299.1	RepeatMasker	DNA/Ginger-1	33328	33461	474	+	.	ID="GINGER1-1_AP";Tend="4377";Tstart="4252";shortTE="F";uid="cbb80f95-b08c-43b7-b4f2-098fa01a7759"
NW_015368299.1	RepeatMasker	DNA/Kolobok-E	269537	270078	2498	+	.	ID="RND-5_FAMILY-3927";Tend="1301";Tstart="798";shortTE="F";uid="6fb38748-a704-4970-aa97-56bd49f0238a"
NW_015368299.1	RepeatMasker	LTR/Copia	759141	759828	2710	+	.	ID="RND-6_FAMILY-1776";Tend="1447";Tstart="755";shortTE="F";uid="451e214e-5879-4c33-92ac-778cdad65578"
NW_015368299.1	RepeatMasker	DNA	579265	579785	831	+	.	ID="DNA4-3_AP";Tend="635";Tstart="102";shortTE="F";uid="820b3b9e-c91d-4463-b13e-570ca89ef470"
NW_015368299.1	RepeatMasker	DNA	479541	479942	2060	+	.	ID="TTAA20B_AP";Tend="445";Tstart="1";shortTE="F";uid="01c354bd-8bfa-4671-b8db-a11d32b51f68"
NW_015368299.1	RepeatMasker	LINE/I	43343	43601	628	+	.	ID="RND-1_FAMILY-55";Tend="1278";Tstart="1038";shortTE="F";uid="41e59696-df16-43c5-a364-9e685e9d1c7e"
NW_015368299.1	RepeatMasker	LINE/R1-LOA	177561	178115	3780	+	.	ID="RND-6_FAMILY-2244";Tend="1129";Tstart="565";shortTE="F";uid="ccdabdd9-3207-4ce9-828a-7f78dad243d2"
NW_015368299.1	RepeatMasker	DNA	734282	734748	723	+	.	ID="DNA4-3_AP";Tend="436";Tstart="1";shortTE="F";uid="2ffcd262-bef1-46b3-abdd-c7c0e2f5d236"
NW_015368299.1	RepeatMasker	DNA	119273	119641	562	+	.	ID="dna4-1_ap";Tend="466";Tstart="56";shortTE="F";uid="6eff698c-8ec7-4dfb-ae6c-15067a4d9851"
NW_015368299.1	RepeatMasker	RC/Helitron	572785	573049	1195	+	.	ID="RND-1_FAMILY-216";Tend="1649";Tstart="1427";shortTE="F";uid="f1cfe0e6-3d91-40b3-8220-e2deb23bb796"
NW_015368299.1	RepeatMasker	RC/Helitron	41682	41861	571	+	.	ID="RND-6_FAMILY-6574";Tend="768";Tstart="585";shortTE="F";uid="1d26d7c6-a620-4f04-a7ab-ccb58487d061"
NW_015368299.1	RepeatMasker	DNA/hAT-Charlie	652095	652574	2315	+	.	ID="RND-6_FAMILY-5360";Tend="1306";Tstart="847";shortTE="F";uid="4ead5821-9121-4a4c-8f59-5b6d84c38310"
NW_015368299.1	RepeatMasker	Unknown	753291	753470	411	+	.	ID="RND-6_FAMILY-2065";TEgroup="ctg_58%7CRND-6_FAMILY-2065%7C1";Tend="1221";Tstart="953";shortTE="T";uid="ff9b4aba-80e3-49e5-8340-fe55362d69f3"
NW_015368299.1	RepeatMasker	LINE/I-Jockey	477689	478093	415	+	.	ID="RND-6_FAMILY-3153";Tend="1422";Tstart="1010";shortTE="F";uid="54f528af-84f9-48c4-88d8-fd011963576e"
NW_015368299.1	RepeatMasker	DNA/TcMar-Mariner	470607	471347	1210	+	.	ID="mariner-4_rpr";Tend="1324";Tstart="193";shortTE="F";uid="7238964d-b9b9-4a0e-9153-bf440c4f6e44"
NW_015368299.1	RepeatMasker	DNA/TcMar-m44?	228167	228291	444	+	.	ID="dnax-4b_ap";Tend="149";Tstart="25";shortTE="F";uid="081a56d4-815e-46f7-b603-27cd694af359"
NW_015368299.1	RepeatMasker	Unknown	239682	240017	2136	+	.	ID="RND-1_FAMILY-122";Tend="1237";Tstart="900";shortTE="F";uid="382d7050-ea3a-4617-9041-ad7f721da814"
NW_015368299.1	RepeatMasker	DNA/P	571978	572107	427	+	.	ID="P-2_AP";Tend="2461";Tstart="2337";shortTE="F";uid="985c6ef1-2282-43c5-8c85-3a02fe8d93d6"
NW_015368299.1	RepeatMasker	DNA/hAT-Tip100	450601	450864	708	+	.	ID="DNA8-100B_AP";Tend="311";Tstart="61";shortTE="F";uid="a5c50053-1dc9-40c0-802b-b5e7b20090fa"
NW_015368299.1	RepeatMasker	LTR/Copia	491776	492423	2307	+	.	ID="RND-6_FAMILY-1776";Tend="1443";Tstart="765";shortTE="F";uid="135e1279-3870-44db-bdb9-5d0a5a5fc252"
NW_015368299.1	RepeatMasker	DNA	344515	345046	1163	+	.	ID="TTAA25_AP";Tend="512";Tstart="1";shortTE="F";uid="4c4f744a-62c8-4ec7-b1f8-c17547375a38"
NW_015368299.1	RepeatMasker	Unknown	319428	319590	555	+	.	ID="RND-1_FAMILY-160";Tend="1479";Tstart="1328";shortTE="F";uid="65ad2156-8ea9-4988-acbe-2bd64b68e30c"
NW_015368299.1	RepeatMasker	Unknown	77302	77466	456	+	.	ID="RND-5_FAMILY-2588";Tend="1486";Tstart="1331";shortTE="F";uid="d6d01ccf-7009-4e99-9e62-e038c9c05aee"
NW_015368299.1	RepeatMasker	Unknown	817296	818455	4449	+	.	ID="RND-6_FAMILY-16504";Tend="1472";Tstart="336";shortTE="F";uid="a22e6bea-6866-42f4-8f44-84fab16a9429"
NW_015368299.1	RepeatMasker	Unknown	565243	566058	4964	+	.	ID="RND-5_FAMILY-1313";Tend="1625";Tstart="808";shortTE="F";uid="15705693-7edf-49a7-a9e7-ec6cece849e0"
NW_015368299.1	RepeatMasker	Unknown	230386	230739	771	+	.	ID="RND-6_FAMILY-15572";Tend="631";Tstart="328";shortTE="F";uid="ae7edfda-79ba-4f71-9e3d-10503adb4884"
NW_015368299.1	RepeatMasker	DNA/Kolobok-E	656556	657194	866	+	.	ID="KOLOBOKE-3_AP";Tend="2178";Tstart="1626";shortTE="F";uid="c2adc5c3-669f-45d9-840f-c7bcd0a72e83"
NW_015368299.1	RepeatMasker	DNA/Ginger	505540	505713	1237	+	.	ID="RND-1_FAMILY-20";Tend="1105";Tstart="928";shortTE="F";uid="34d0feac-4d06-4dea-9646-a62adc9d7281"
NW_015368299.1	RepeatMasker	DNA	21145	21317	500	+	.	ID="dna4-3_ap";Tend="363";Tstart="205";shortTE="F";uid="4dc3c4cb-b3ba-4c52-b79b-b21468153ce9"
NW_015368299.1	RepeatMasker	DNA	141032	141242	719	+	.	ID="DNA4-1_AP";Tend="209";Tstart="1";shortTE="F";uid="e1136c8c-d9cf-48a1-a359-4b6be3dc84a2"
NW_015368299.1	RepeatMasker	DNA	105906	106007	473	+	.	ID="RND-5_FAMILY-2221";Tend="2078";Tstart="1979";shortTE="F";uid="80ac2557-be01-49ac-a1fe-606f3ed1c275"
NW_015368299.1	RepeatMasker	DNA	407353	407541	453	+	.	ID="TTAA3_AP";Tend="352";Tstart="178";shortTE="F";uid="ac6e48d0-2ef7-43d7-9a34-0bf64a5b2e46"
NW_015368299.1	RepeatMasker	Unknown	128192	128506	2311	+	.	ID="RND-1_FAMILY-82";Tend="1284";Tstart="972";shortTE="F";uid="97c58f5f-c686-4619-87de-97b884e94066"
NW_015368299.1	RepeatMasker	Unknown	269089	269538	2962	+	.	ID="RND-3_FAMILY-226";Tend="1420";Tstart="955";shortTE="F";uid="2d118511-44f9-4e9a-8ce0-a9e0aeda1e86"
NW_015368299.1	RepeatMasker	LINE/I	688273	688633	683	+	.	ID="RND-1_FAMILY-41";Tend="1241";Tstart="894";shortTE="F";uid="ccddf12e-7f95-4e5e-8afd-b65da80c267a"
NW_015368299.1	RepeatMasker	Retroposon?	505709	506194	2612	+	.	ID="SINE2-2_AP";Tend="1995";Tstart="1491";shortTE="F";uid="3da0d574-f00b-438e-8737-0621fb3d5226"
NW_015368299.1	RepeatMasker	Unknown	629720	630422	5041	+	.	ID="RND-5_FAMILY-1660";Tend="1513";Tstart="834";shortTE="F";uid="288cb054-8e7d-4430-99f6-4a4c5b89826b"
NW_015368299.1	RepeatMasker	DNA	733751	733922	471	+	.	ID="DNA4-3_AP";Tend="453";Tstart="298";shortTE="F";uid="c6620a17-b355-479a-8d74-e1e94eba1d71"
NW_015368299.1	RepeatMasker	DNA/Ginger	492397	492756	1000	+	.	ID="RND-1_FAMILY-20";Tend="1785";Tstart="1448";shortTE="F";uid="aa3db06c-ec2b-4dda-a22f-60431a33634f"
NW_015368299.1	RepeatMasker	DNA/hAT-Tip100	699125	699556	1574	+	.	ID="RND-4_FAMILY-220";Tend="1636";Tstart="1238";shortTE="F";uid="c54f85cf-3b61-427c-9197-879430cae84d"
NW_015368299.1	RepeatMasker	RC/Helitron	571389	571995	3310	+	.	ID="RND-6_FAMILY-4791";Tend="1506";Tstart="843";shortTE="F";uid="f3d83e36-aeaf-4a04-93af-4c4e780dab2f"
NW_015368299.1	RepeatMasker	Unknown	262319	262566	771	+	.	ID="RND-1_FAMILY-2";Tend="1214";Tstart="944";shortTE="F";uid="3fef8440-f739-4f28-bf86-381176800e21"
NW_015368299.1	RepeatMasker	DNA/hAT-Tip100	348249	348934	4435	+	.	ID="rnd-1_family-206";Tend="1477";Tstart="816";shortTE="F";uid="f558c5d9-51b5-4843-aca8-a498fd076e1a"
NW_015368299.1	RepeatMasker	DNA	365467	365895	788	+	.	ID="DNA4-3_AP";TEgroup="ctg_58%7CDNA4-3_AP%7C1";Tend="633";Tstart="279";shortTE="F";uid="f38902e3-0b1a-4536-9b05-fd1cee240add"
NW_015368299.1	RepeatMasker	Retroposon?	773708	773839	439	+	.	ID="SINE2-2_AP";Tend="137";Tstart="1";shortTE="F";uid="3ea8573c-dddd-482c-be93-077a01faa9c0"
NW_015368299.1	RepeatMasker	Unknown	377563	377908	2690	+	.	ID="RND-6_FAMILY-66";Tend="1272";Tstart="903";shortTE="F";uid="bb01c15d-e417-4f36-b340-5a81254b784e"
NW_015368299.1	RepeatMasker	Retroposon?	774200	774328	508	+	.	ID="SINE2-1_AP";Tend="1770";Tstart="1650";shortTE="F";uid="e2169a51-644e-4612-a857-69501fa67cc5"
NW_015368299.1	RepeatMasker	Unknown	807122	807401	419	+	.	ID="RND-1_FAMILY-148";Tend="1571";Tstart="1292";shortTE="F";uid="1426b1e5-cc5d-4cd3-8e76-ce6668fe35f0"
NW_015368299.1	RepeatMasker	Unknown	230713	230925	1155	-	.	ID="RND-6_FAMILY-11494";Tend="1077";Tstart="892";shortTE="F";uid="1a8c58fe-75b8-4f10-bca2-709c05de97b5"
NW_015368299.1	RepeatMasker	Unknown	229987	230379	2435	-	.	ID="RND-6_FAMILY-11494";Tend="1449";Tstart="1067";shortTE="F";uid="5b0d5a84-f3f3-4562-8c75-ed98d5d0b6a6"
NW_015368299.1	RepeatMasker	RC/Helitron	572415	572744	1179	-	.	ID="HELITRON-3_HMM";Tend="915";Tstart="579";shortTE="F";uid="9ba5c08a-47f5-4904-a844-a9d2e5c55c9d"
NW_015368299.1	RepeatMasker	DNA/hAT-Tip100	143912	144066	456	-	.	ID="DNA8-63_AP";Tend="168";Tstart="9";shortTE="F";uid="61a67e59-bc6c-4d44-913f-058254d8069c"
NW_015368299.1	RepeatMasker	RC/Helitron	464340	465959	12437	-	.	ID="RND-5_FAMILY-1049";Tend="2686";Tstart="1054";shortTE="F";uid="70c6b85c-0230-4f63-80cd-b2995a3cd713"
NW_015368299.1	RepeatMasker	RC/Helitron	182426	182538	624	-	.	ID="RND-6_FAMILY-7159";Tend="1193";Tstart="1084";shortTE="F";uid="efca1921-23b0-41a6-aa9c-459b379af3e5"
NW_015368299.1	RepeatMasker	Retroposon?	337503	337666	1272	-	.	ID="SINE2-2_AP";Tend="1998";Tstart="1674";shortTE="F";uid="7b632855-6b30-47ba-8bdd-b52530218124"
NW_015368299.1	RepeatMasker	LINE/I	89494	89915	986	-	.	ID="RND-6_FAMILY-1726";Tend="1648";Tstart="1197";shortTE="F";uid="10299d49-6cee-466e-b3b6-8c145a90fa9c"
NW_015368299.1	RepeatMasker	Unknown	170918	171030	553	-	.	ID="RND-5_FAMILY-139";Tend="944";Tstart="833";shortTE="F";uid="ef437172-1da8-4c92-96b1-ece29c179863"
NW_015368299.1	RepeatMasker	DNA/hAT	349452	349853	1525	-	.	ID="RND-4_FAMILY-355";Tend="1267";Tstart="884";shortTE="F";uid="0ffc726c-6216-41d8-ac2e-fd7d600cb2b1"
NW_015368299.1	RepeatMasker	Unknown	339456	339849	2322	-	.	ID="RND-6_FAMILY-2868";Tend="1447";Tstart="1029";shortTE="F";uid="557bb5a8-deaf-4c73-867f-bda4878f51f2"
NW_015368299.1	RepeatMasker	DNA/Ginger-1	82104	82345	545	-	.	ID="GINGER1-1_AP";Tend="3513";Tstart="3266";shortTE="F";uid="0e48b60e-8ffc-4ca5-919e-bb91930e9a9f"
NW_015368299.1	RepeatMasker	RC/Helitron	462485	464333	2276	-	.	ID="HELITRON-1_AP";Tend="2498";Tstart="557";shortTE="F";uid="c39931e8-f312-4766-afd5-46f3c402cd60"
NW_015368299.1	RepeatMasker	Unknown	479315	479492	469	-	.	ID="RND-5_FAMILY-3837";Tend="594";Tstart="418";shortTE="F";uid="2f458425-6b0c-49be-a882-34c35a34cb81"
NW_015368299.1	RepeatMasker	DNA/Kolobok-E	372042	372807	4286	-	.	ID="RND-5_FAMILY-983";Tend="1653";Tstart="873";shortTE="F";uid="f720e239-dc06-4e42-ae71-8d9e4a66a27a"
NW_015368299.1	RepeatMasker	DNA	407298	407518	519	-	.	ID="ttaa2c_ap";Tend="319";Tstart="101";shortTE="F";uid="9e2d967c-48e2-4462-a82e-6d28c7a6c8fd"
NW_015368299.1	RepeatMasker	DNA/Ginger-2	665132	665758	1341	-	.	ID="rnd-6_family-6245";Tend="1685";Tstart="1286";shortTE="F";uid="053a9dc2-f0e1-4e9e-a0cd-d4e744f48299"
NW_015368299.1	RepeatMasker	DNA	777535	777657	571	-	.	ID="RND-5_FAMILY-4062";Tend="1139";Tstart="984";shortTE="F";uid="4c058064-ef10-486b-afc7-db154ea1d2a8"
NW_015368299.1	RepeatMasker	DNA	742169	742284	649	-	.	ID="DNA8-15_AP";Tend="240";Tstart="120";shortTE="F";uid="48b18f52-a202-4e84-8f8c-0402801ed071"
NW_015368299.1	RepeatMasker	Unknown	268281	268986	3459	-	.	ID="RND-5_FAMILY-4053";Tend="1431";Tstart="755";shortTE="F";uid="ae192fe2-94c7-4075-a928-3eb8b3df4b3f"
NW_015368299.1	RepeatMasker	RC/Helitron	40881	41242	1679	-	.	ID="RND-6_FAMILY-6574";Tend="1315";Tstart="951";shortTE="F";uid="0edf6820-ccc5-4421-820c-30f0970495d1"
NW_015368299.1	RepeatMasker	Retroposon?	164245	164839	1315	-	.	ID="SINE2-1_AP";Tend="723";Tstart="251";shortTE="F";uid="06c64478-1dad-4cb6-9d0e-6e3d0d211778"
NW_015368299.1	RepeatMasker	DNA	790132	790439	809	-	.	ID="ttaa3b_ap";TEgroup="ctg_58%7Cttaa3b_ap%7C1";Tend="195";Tstart="1";shortTE="F";uid="3a6d347a-2d2e-4e1d-94d2-8b1c755c59e5"
NW_015368299.1	RepeatMasker	Retroposon?	380871	381202	574	-	.	ID="SINE2-1_AP";Tend="975";Tstart="633";shortTE="F";uid="a019f635-3a89-4c48-951c-0efecb403a97"
NW_015368299.1	RepeatMasker	DNA/Ginger-1	96399	96748	1563	-	.	ID="RND-6_FAMILY-17210";Tend="1334";Tstart="969";shortTE="F";uid="fbfef355-2049-497c-88e4-9cd0f4bc4b2d"
NW_015368299.1	RepeatMasker	Retroposon?	389123	389456	1461	-	.	ID="SINE2-2_AP";Tend="1964";Tstart="1606";shortTE="F";uid="e1e3c889-b671-468e-ab0b-15d4e94b0eb5"
NW_015368299.1	RepeatMasker	DNA	19314	19888	753	-	.	ID="DNA4-2_AP";Tend="766";Tstart="165";shortTE="F";uid="19fe0fcc-d927-4e2f-af51-c8494ccbcabc"
NW_015368299.1	RepeatMasker	DNA/Kolobok-E	331256	331499	432	-	.	ID="KOLOBOKE-2_AP";Tend="1362";Tstart="1119";shortTE="F";uid="ed4f3662-8cd4-483d-b19b-b4d462aac103"
NW_015368299.1	RepeatMasker	DNA	620462	620731	1067	-	.	ID="DNA4-1_AP";Tend="823";Tstart="515";shortTE="F";uid="41d91007-8c43-4fcc-850f-929e74ecd55c"
NW_015368299.1	RepeatMasker	DNA/Ginger	674100	674379	477	-	.	ID="RND-1_FAMILY-21";TEgroup="ctg_58%7CRND-1_FAMILY-21%7C3";Tend="2510";Tstart="829";shortTE="T";uid="398bb72e-a64e-49af-aa47-21737b17e957"
NW_015368299.1	RepeatMasker	DNA/TcMar-Pogo	722457	723330	5105	-	.	ID="RND-6_FAMILY-2481";Tend="1950";Tstart="1127";shortTE="F";uid="0b2944b0-a1e4-42ba-9afc-5a09b8a59523"
NW_015368299.1	RepeatMasker	DNA/MULE-MuDR	736468	736575	540	-	.	ID="RND-5_FAMILY-876";Tend="1120";Tstart="1012";shortTE="F";uid="67f8f03d-3f64-4127-8543-6caeec1f1e70"
NW_015368299.1	RepeatMasker	DNA	821238	822036	5093	-	.	ID="RND-4_FAMILY-328";Tend="1703";Tstart="919";shortTE="F";uid="c43337a5-8856-487e-ad79-043845eea1e1"
NW_015368299.1	RepeatMasker	DNA/TcMar-Pogo	194885	195482	4214	-	.	ID="RND-6_FAMILY-7467";Tend="1501";Tstart="910";shortTE="F";uid="a28b7a08-4192-480c-88f2-d47f0b73a1f7"
NW_015368299.1	RepeatMasker	DNA/MULE-MuDR	493925	494314	2584	-	.	ID="RND-5_FAMILY-7518";Tend="1260";Tstart="870";shortTE="F";uid="d0e95b60-8f90-46aa-aa82-915519a4a44e"
NW_015368299.1	RepeatMasker	Unknown	486071	486873	3334	-	.	ID="RND-6_FAMILY-8953";Tend="1343";Tstart="528";shortTE="F";uid="0398a1f8-0eab-48ea-9423-1f06d8b2e1ec"
NW_015368299.1	RepeatMasker	DNA/Kolobok-E	807404	807692	790	-	.	ID="RND-6_FAMILY-2550";Tend="1344";Tstart="1057";shortTE="F";uid="c8bca512-4e22-4fd5-a394-e78aad67da91"
NW_015368299.1	RepeatMasker	LINE/R1	680690	680850	690	-	.	ID="RND-5_FAMILY-2827";Tend="1278";Tstart="1114";shortTE="F";uid="ee902502-0d11-46b9-84ea-35e04839558f"
NW_015368299.1	RepeatMasker	DNA/Ginger	64357	65054	4488	-	.	ID="RND-1_FAMILY-21";Tend="1478";Tstart="784";shortTE="F";uid="8f7ff75f-163b-4df0-beae-f94e77f8349b"
NW_015368299.1	RepeatMasker	LINE/I	226557	226807	521	-	.	ID="RND-5_FAMILY-1213";Tend="1243";Tstart="982";shortTE="F";uid="f9f2eb02-b931-474a-89bc-745433ce779c"
NW_015368299.1	RepeatMasker	RC/Helitron	351205	352035	5284	-	.	ID="RND-6_FAMILY-120";Tend="1316";Tstart="540";shortTE="F";uid="a21b89c6-701d-49ad-9995-169c4f470d6e"
NW_015368299.1	RepeatMasker	RC/Helitron	347910	348207	1403	-	.	ID="RND-5_FAMILY-4810";Tend="1947";Tstart="1637";shortTE="F";uid="c8ac7679-c016-4c94-9a2c-ef69bb038e8a"
```
