## Supplementary material for "Transposon accumulation at xenobiotic gene family loci: a comparative genomic analysis in aphids": Sup_File_S2: diuraphisNoxia.filteredRepeats.gff (part 14 of 18)

```
NW_015368299.1	RepeatMasker	DNA/Sola-1	307709	307931	837	-	.	ID="SOLA1-7_AP";Tend="997";Tstart="771";shortTE="F";uid="92590f7c-d3dc-4f68-9009-40a2e6794914"
NW_015368299.1	RepeatMasker	LINE/I-Jockey	568708	569199	790	-	.	ID="RND-5_FAMILY-1631";Tend="759";Tstart="286";shortTE="F";uid="a204e05b-8ba3-402f-866b-b04f30c7709d"
NW_015368299.1	RepeatMasker	DNA	505374	505548	675	-	.	ID="TTAA8_AP";Tend="438";Tstart="262";shortTE="F";uid="c466f467-7228-4b5a-9224-32b9d61e3a11"
NW_015368299.1	RepeatMasker	Unknown	580621	580831	1279	-	.	ID="RND-1_FAMILY-0";Tend="1223";Tstart="1005";shortTE="F";uid="dac5976b-b99f-470a-b435-42037a76fe05"
NW_015368299.1	RepeatMasker	RC/Helitron	672485	672661	1025	-	.	ID="RND-1_FAMILY-134";Tend="2339";Tstart="2161";shortTE="F";uid="b5a7b570-4281-4acc-bccc-b8d72ddf8c65"
NW_015368299.1	RepeatMasker	DNA/Ginger	230943	231055	935	-	.	ID="RND-1_FAMILY-20";Tend="1588";Tstart="1476";shortTE="F";uid="59aea548-fafc-42fa-aa2b-84f61fcdd167"
NW_015368299.1	RepeatMasker	Unknown	788654	789189	2911	-	.	ID="RND-6_FAMILY-1309";Tend="1424";Tstart="819";shortTE="F";uid="105ab5be-dd08-4859-bee7-28fc66d20d65"
NW_015368299.1	RepeatMasker	RC/Helitron	41630	41830	740	-	.	ID="RND-6_FAMILY-7159";Tend="1130";Tstart="962";shortTE="F";uid="4f0e7211-5757-4253-b485-aa666b0659f0"
NW_015368299.1	RepeatMasker	DNA	298615	298874	707	-	.	ID="dna4-1_ap";Tend="604";Tstart="382";shortTE="F";uid="38456f8d-11ab-456c-9d4c-d7623b8bd76b"
NW_015368299.1	RepeatMasker	DNA/hAT	1684	1964	1148	-	.	ID="DNA8-8_AP";Tend="311";Tstart="1";shortTE="F";uid="0caf8c85-d8f0-4780-bc79-700aa632c48f"
NW_015368299.1	RepeatMasker	Unknown	229252	229421	1136	-	.	ID="RND-6_FAMILY-11494";Tend="1616";Tstart="1440";shortTE="F";uid="61e8dfc4-b7e5-4ae2-9c31-792c5828330d"
NW_015368299.1	RepeatMasker	DNA	598464	598845	401	-	.	ID="DNA4-2_AP";Tend="764";Tstart="370";shortTE="F";uid="c821f7f6-309f-4e3b-998c-dfdcfeed7083"
NW_015368299.1	RepeatMasker	LINE/I	132931	133252	717	-	.	ID="RND-5_FAMILY-3905";Tend="1398";Tstart="1085";shortTE="F";uid="23c3b656-2038-4b6f-9188-a71ec2bf5440"
NW_015368299.1	RepeatMasker	Retroposon?	814461	814594	524	-	.	ID="RND-5_FAMILY-3049";Tend="1113";Tstart="976";shortTE="F";uid="3d40af69-ea31-4caa-a540-433b63a31c8c"
NW_015368299.1	RepeatMasker	DNA/hAT-Charlie	788138	788251	745	-	.	ID="HAT-N17_AP";Tend="297";Tstart="193";shortTE="F";uid="9645f852-fcbe-4178-ad9d-e4f88fc6b42b"
NW_015368299.1	RepeatMasker	DNA/hAT-hAT19	73374	73621	916	-	.	ID="DNA8-71_AP";Tend="271";Tstart="7";shortTE="F";uid="befa376b-5824-48e0-9558-44a36979136e"
NW_015368299.1	RepeatMasker	DNA/hAT	313616	314012	2073	-	.	ID="RND-5_FAMILY-519";Tend="1259";Tstart="876";shortTE="F";uid="0ca9b99e-111f-4001-8e56-5effa70d3729"
NW_015368299.1	RepeatMasker	DNA/TcMar-m44	203773	203918	527	-	.	ID="dnax-3b_ap";Tend="138";Tstart="1";shortTE="F";uid="6d403d0a-74f5-4b38-80b0-2af86bd66271"
NW_015368299.1	RepeatMasker	Unknown	306425	306706	1771	-	.	ID="RND-6_FAMILY-770";Tend="1312";Tstart="1043";shortTE="F";uid="8e7389ef-1df2-4ca3-8661-c6c5c2b6bb58"
NW_015368299.1	RepeatMasker	DNA	472539	472751	653	-	.	ID="ttaa3c_ap";Tend="253";Tstart="56";shortTE="F";uid="a3565384-1c21-406a-88fc-810ca77b3319"
NW_015368299.1	RepeatMasker	DNA	68525	68965	2138	-	.	ID="RND-6_FAMILY-12698";Tend="1332";Tstart="883";shortTE="F";uid="ef0c3df3-4eae-45c9-bcf3-dfa32b30f8b0"
NW_015368299.1	RepeatMasker	Unknown	120592	121393	3502	-	.	ID="RND-1_FAMILY-13";Tend="1582";Tstart="713";shortTE="F";uid="ed7400e6-53a2-4974-a0cc-8ba762470c08"
NW_015368299.1	RepeatMasker	DNA/hAT-Charlie	795616	795966	2233	-	.	ID="RND-5_FAMILY-2336";Tend="1321";Tstart="980";shortTE="F";uid="75ca6f22-dc47-4b03-b985-39c6af89ed25"
NW_015368299.1	RepeatMasker	Unknown	581263	581568	1002	-	.	ID="RND-1_FAMILY-83";Tend="1112";Tstart="796";shortTE="F";uid="3e12d81f-9616-4a03-999c-5cb6247f2ce8"
NW_015368299.1	RepeatMasker	DNA/MULE-MuDR	548693	550426	9769	-	.	ID="RND-6_FAMILY-3029";Tend="1763";Tstart="128";shortTE="F";uid="4509850d-1c17-400f-ad67-883bb5cc9fe4"
NW_015368299.1	RepeatMasker	Retroposon?	362851	364744	6182	-	.	ID="RND-5_FAMILY-2833";Tend="1833";Tstart="1";shortTE="F";uid="56c75d9d-6e6f-4374-9d28-f54e6da19f86"
NW_015368299.1	RepeatMasker	RC/Helitron	726776	727045	881	-	.	ID="RND-1_FAMILY-17";Tend="1186";Tstart="944";shortTE="F";uid="4878fd55-3a97-4753-9d75-2428cc50cf27"
NW_015368299.1	RepeatMasker	DNA/MULE-MuDR	736827	737226	416	-	.	ID="MUDR8X_AP";Tend="1385";Tstart="989";shortTE="F";uid="03713bec-eaa3-4c6e-b8f7-44b418c97abc"
NW_015368299.1	RepeatMasker	DNA/hAT-Charlie	777990	778134	519	-	.	ID="RND-6_FAMILY-337";Tend="1282";Tstart="1132";shortTE="F";uid="904d8478-f503-4664-9ae9-ab3f887b02f4"
NW_015368299.1	RepeatMasker	DNA/Kolobok-E	674393	674739	796	-	.	ID="KOLOBOKE-4_AP";Tend="4686";Tstart="4366";shortTE="F";uid="b2729f0a-c977-493d-98ed-04886593b861"
NW_015368299.1	RepeatMasker	Unknown	66507	66693	737	-	.	ID="RND-6_FAMILY-5224";Tend="1208";Tstart="1020";shortTE="F";uid="31f887fd-c761-404c-b587-82981ff13e19"
NW_015368299.1	RepeatMasker	DNA/MULE-MuDR	698761	698976	528	-	.	ID="DNA8-28B_AP";Tend="859";Tstart="646";shortTE="F";uid="9da7d892-5132-408b-8343-9ef7a55ba8a5"
NW_015368299.1	RepeatMasker	LINE/I	77255	77424	411	-	.	ID="RND-6_FAMILY-1221";Tend="599";Tstart="435";shortTE="F";uid="6b04a295-ff25-4cab-a9a8-2077140a64e9"
NW_015368299.1	RepeatMasker	Retroposon?	529384	529999	729	-	.	ID="SINE2-1_AP";Tend="1770";Tstart="1138";shortTE="F";uid="620d3bcd-8ab3-48f5-9efa-f8980302db3f"
NW_015368299.1	RepeatMasker	Unknown	229456	229981	3640	-	.	ID="RND-5_FAMILY-1521";Tend="1520";Tstart="922";shortTE="F";uid="342e7b3c-a6fc-4c98-b546-c3c82b210be5"
NW_015368299.1	RepeatMasker	DNA/TcMar-Tc1	611030	611294	733	-	.	ID="MARINER-75_LMI";Tend="1185";Tstart="918";shortTE="F";uid="b3568ab1-84b1-4ad9-b385-8bfadf49d73b"
NW_015368299.1	RepeatMasker	LTR/Copia	754532	754737	1462	-	.	ID="RND-6_FAMILY-1776";Tend="910";Tstart="714";shortTE="F";uid="78112bf6-d977-4603-aeff-c421bbaa4691"
NW_015368299.1	RepeatMasker	DNA	599723	600135	1052	-	.	ID="TTAA25_AP";Tend="491";Tstart="90";shortTE="F";uid="d4a8cff2-8593-4124-8fda-823729584625"
NW_015368299.1	RepeatMasker	DNA/hAT-Tip100	408537	408817	1653	-	.	ID="RND-6_FAMILY-1650";Tend="1264";Tstart="992";shortTE="F";uid="23743fe9-05ef-4aa1-b0b1-24313b8b3048"
NW_015368299.1	RepeatMasker	DNA/Ginger	425106	425370	1713	-	.	ID="RND-1_FAMILY-21";Tend="1061";Tstart="782";shortTE="F";uid="8b753a34-fb51-4110-b1c2-f1cd91a5cec1"
NW_015368299.1	RepeatMasker	LINE/R1	482878	483001	962	-	.	ID="RND-5_FAMILY-1819";Tend="1411";Tstart="1288";shortTE="F";uid="9e57f93d-6b70-4bcf-a975-3746b81610d9"
NW_015368299.1	RepeatMasker	DNA/hAT?	312025	313466	9344	-	.	ID="RND-4_FAMILY-1826";Tend="2003";Tstart="583";shortTE="F";uid="f59bdeda-2144-4479-9c55-255193926165"
NW_015368299.1	RepeatMasker	DNA	399283	399736	1681	-	.	ID="TTAA2D_AP";Tend="430";Tstart="1";shortTE="F";uid="8d1511f0-7ab1-4c5a-9441-422a8677252a"
NW_015368299.1	RepeatMasker	RC/Helitron	41241	41607	1422	-	.	ID="RND-5_FAMILY-4810";TEgroup="ctg_58%7CRND-5_FAMILY-4810%7C1";Tend="1684";Tstart="880";shortTE="F";uid="0a3fe779-d0a3-4345-aff3-b42bcae64ae6"
NW_015368299.1	RepeatMasker	DNA/MULE-MuDR	739231	739507	1400	-	.	ID="RND-6_FAMILY-5035";Tend="1166";Tstart="875";shortTE="F";uid="76c09d4c-0ee1-4e8e-a5a0-e06df0ab32d4"
NW_015368299.1	RepeatMasker	Unknown	319197	319441	808	-	.	ID="RND-5_FAMILY-626";Tend="1432";Tstart="1100";shortTE="F";uid="c92d82bd-aa03-4094-b9d1-8ad8acc4d01a"
NW_015368299.1	RepeatMasker	Unknown	319923	320092	770	-	.	ID="RND-5_FAMILY-626";Tend="618";Tstart="455";shortTE="F";uid="ca9b8b03-b5aa-46d8-aa55-77e99d2dc8ab"
NW_015368299.1	RepeatMasker	LINE/I	544236	544512	541	-	.	ID="RND-4_FAMILY-1002";Tend="763";Tstart="500";shortTE="F";uid="0449f669-1056-49ad-b72e-53cb5300791e"
NW_015368299.1	RepeatMasker	DNA	689570	689819	510	-	.	ID="DNA4-2_AP";Tend="377";Tstart="136";shortTE="F";uid="56677dec-7558-4e10-813f-4a691dfb27a4"
NW_015368299.1	RepeatMasker	DNA/Ginger	253874	254025	678	-	.	ID="RND-1_FAMILY-21";TEgroup="ctg_58%7CRND-1_FAMILY-21%7C2";Tend="1765";Tstart="933";shortTE="T";uid="5ac68fd6-a004-4644-a2a9-4c54657610bd"
NW_015368299.1	RepeatMasker	Unknown	340114	340246	985	-	.	ID="RND-6_FAMILY-2868";Tend="1044";Tstart="916";shortTE="F";uid="18327c5f-51b6-4575-9998-b575558a5fea"
NW_015368299.1	RepeatMasker	DNA	2239	2689	957	-	.	ID="dna4-1_ap";TEgroup="ctg_58%7Cdna4-1_ap%7C1";Tend="772";Tstart="51";shortTE="F";uid="657e054a-ff92-49d7-8983-9b58753fa670"
NW_015368299.1	RepeatMasker	LINE/I	317121	317312	936	-	.	ID="RND-5_FAMILY-6947";Tend="1300";Tstart="1112";shortTE="F";uid="7719de30-4952-4591-9172-400fe46b47a8"
NW_015368299.1	RepeatMasker	Retroposon?	600130	600584	1303	-	.	ID="SINE2-2_AP";Tend="1998";Tstart="1606";shortTE="F";uid="128bfcba-c8cd-463d-a9ab-f9807ace4ab9"
NW_015368299.1	RepeatMasker	DNA/hAT?	41866	41993	849	-	.	ID="RND-4_FAMILY-1826";Tend="511";Tstart="383";shortTE="F";uid="139cec10-4377-4ab1-ae37-8a397857a19e"
NW_015368299.1	RepeatMasker	DNA/hAT	21745	21900	656	-	.	ID="DNA8-76_AP";Tend="455";Tstart="305";shortTE="F";uid="c60e9d8c-2d17-4037-8efb-93c718f23ed5"
NW_015368299.1	RepeatMasker	DNA	575947	576247	643	-	.	ID="RND-4_FAMILY-328";Tend="1705";Tstart="1391";shortTE="F";uid="f0ae64ef-1260-41ce-a6c4-8d331bf6f414"
NW_015368299.1	RepeatMasker	DNA	381258	381546	1323	-	.	ID="TTAA3B_AP";Tend="435";Tstart="156";shortTE="F";uid="ab73adaa-1a87-4135-b097-ffa2c272c367"
NW_015368299.1	RepeatMasker	Unknown	739515	739838	1869	-	.	ID="RND-1_FAMILY-8";Tend="1304";Tstart="1001";shortTE="F";uid="ffd0e343-676b-4e9b-a216-e3fce907441b"
NW_015368299.1	RepeatMasker	Unknown	360422	360672	1469	-	.	ID="RND-1_FAMILY-0";Tend="1232";Tstart="971";shortTE="F";uid="24999c64-9446-472f-a21a-629d499dda6c"
NW_015368299.1	RepeatMasker	DNA	521038	521408	549	-	.	ID="DNA4-2_AP";Tend="413";Tstart="1";shortTE="F";uid="84a32cba-53d6-414d-85f0-2ea7939d7b18"
NW_015368299.1	RepeatMasker	DNA/Ginger-2	665758	666007	1422	-	.	ID="RND-6_FAMILY-6245";Tend="1133";Tstart="876";shortTE="F";uid="11a8c7d5-b83d-4aec-b52e-6a643eb797f5"
NW_015368299.1	RepeatMasker	Unknown	635475	635638	892	-	.	ID="RND-6_FAMILY-770";Tend="1329";Tstart="1157";shortTE="F";uid="13460549-c13a-45df-b35b-a1e33c5a8f7e"
NW_015368299.1	RepeatMasker	DNA	742520	742627	462	-	.	ID="DNA8-15_AP";Tend="100";Tstart="1";shortTE="F";uid="63fabf16-a30d-40c1-a4d6-3aa535db0046"
NW_015368299.1	RepeatMasker	DNA	671427	671553	711	-	.	ID="RND-1_FAMILY-57";Tend="1106";Tstart="971";shortTE="F";uid="a2d58b86-8d04-4623-b240-6de195268bd2"
NW_015368299.1	RepeatMasker	DNA/hAT	220232	220745	820	-	.	ID="RND-4_FAMILY-355";Tend="1353";Tstart="890";shortTE="F";uid="71dea490-89bd-4e5d-8daa-3d5ffae042fa"
NW_015368299.1	RepeatMasker	DNA/Ginger	337317	337502	1321	-	.	ID="RND-1_FAMILY-20";Tend="1642";Tstart="1455";shortTE="F";uid="b59ac3e8-79f0-4b34-9998-7d8bf46616ab"
NW_015368821.1	RepeatMasker	Unknown	35325	35848	692	+	.	ID="RND-4_FAMILY-2366";Tend="1683";Tstart="1182";shortTE="F";uid="4f661d25-d5ca-4f09-a19a-2a9dc1c25034"
NW_015368821.1	RepeatMasker	DNA/MULE-NOF	195046	195229	601	+	.	ID="rnd-5_family-954";Tend="724";Tstart="406";shortTE="F";uid="c49239b8-7e3d-4183-8db0-5a8c1b693705"
NW_015368821.1	RepeatMasker	DNA	190080	190413	2688	+	.	ID="RND-6_FAMILY-2733";Tend="1313";Tstart="973";shortTE="F";uid="9152f229-954a-4fdd-8e35-39491b2493a5"
NW_015368821.1	RepeatMasker	DNA	86789	87234	1512	+	.	ID="TTAA8_AP";Tend="438";Tstart="1";shortTE="F";uid="2d955c21-654c-4ae5-9088-211adc929def"
NW_015368821.1	RepeatMasker	DNA	100000	100296	1444	+	.	ID="ttaa3b_ap";Tend="294";Tstart="1";shortTE="F";uid="d71529c6-82d0-481a-99c7-eb0da6b0ebd4"
NW_015368821.1	RepeatMasker	Unknown	147815	147947	411	+	.	ID="RND-1_FAMILY-0";Tend="1101";Tstart="961";shortTE="F";uid="f04aa305-0285-4543-96ea-e1fe5334d5bb"
NW_015368821.1	RepeatMasker	Unknown	932	1333	1406	-	.	ID="RND-5_FAMILY-2430";Tend="956";Tstart="535";shortTE="F";uid="af896fc4-0389-4af9-907a-5afa9e5b8bab"
NW_015368821.1	RepeatMasker	DNA/Kolobok-T2?	190838	191000	522	-	.	ID="KOLOBOK-N1_AEC";Tend="7530";Tstart="7360";shortTE="F";uid="c16b64ae-24fd-45fb-a7a1-9dcf98782e79"
NW_015368821.1	RepeatMasker	Unknown	80000	80284	1971	-	.	ID="RND-6_FAMILY-2602";Tend="1157";Tstart="849";shortTE="F";uid="adacfcdc-a443-463e-9051-43ab55204039"
NW_015368821.1	RepeatMasker	LINE/I-Jockey	4366	4566	1114	-	.	ID="RND-5_FAMILY-7690";Tend="1582";Tstart="1393";shortTE="F";uid="7d04b9a8-904a-4f29-b791-e5c551a26d07"
NW_015368821.1	RepeatMasker	DNA/Ginger	97334	97561	1452	-	.	ID="RND-1_FAMILY-21";Tend="2515";Tstart="2280";shortTE="F";uid="5ee90cd6-23bd-4a10-bb75-2896e2afd062"
NW_015368821.1	RepeatMasker	Unknown	186240	186486	1448	-	.	ID="RND-5_FAMILY-3621";Tend="1310";Tstart="1060";shortTE="F";uid="8d2b5153-5430-4548-ad5d-8e6e1a69b373"
NW_015368821.1	RepeatMasker	LINE/I	166163	166337	1188	-	.	ID="RND-1_FAMILY-119";Tend="1398";Tstart="1226";shortTE="F";uid="00f1c130-499f-43cd-863b-020ff5030c9a"
NW_015368821.1	RepeatMasker	DNA/hAT	94248	94590	1722	-	.	ID="HAT-N6B_AP";Tend="343";Tstart="1";shortTE="F";uid="405fee6a-c3b4-4bee-94be-ccbfac6d93c0"
NW_015368821.1	RepeatMasker	DNA/Ginger-1	37348	37840	2254	-	.	ID="RND-6_FAMILY-17210";Tend="1444";Tstart="964";shortTE="F";uid="2c1497b6-38e2-46ad-bd89-cedf47416603"
NW_015368821.1	RepeatMasker	Unknown	194888	195003	441	-	.	ID="RND-5_FAMILY-867";Tend="1304";Tstart="1198";shortTE="F";uid="3c19944a-b2b0-4e50-962f-03dfe9c8f4c3"
NW_015368822.1	RepeatMasker	DNA/hAT-Ac	153802	154026	1425	+	.	ID="RND-5_FAMILY-88";Tend="960";Tstart="726";shortTE="F";uid="35b95519-8609-4f47-808f-130711e94a80"
NW_015368822.1	RepeatMasker	Unknown	43451	43613	612	+	.	ID="RND-6_FAMILY-5224";Tend="1057";Tstart="890";shortTE="F";uid="cf163fbf-71e9-4487-a3c4-de25503efd93"
NW_015368822.1	RepeatMasker	DNA	144203	144405	1157	+	.	ID="TTAA3_AP";Tend="429";Tstart="226";shortTE="F";uid="f5b5b09a-a6c3-4de2-95c2-e43d71a0f27d"
NW_015368822.1	RepeatMasker	DNA/hAT-Ac	35011	35273	1362	+	.	ID="RND-5_FAMILY-88";Tend="936";Tstart="680";shortTE="F";uid="dc13280f-1494-413a-a672-645963f9017c"
NW_015368822.1	RepeatMasker	DNA/MULE-MuDR	68567	68719	837	+	.	ID="MUDR11X_AP";Tend="137";Tstart="1";shortTE="F";uid="75752218-1ae0-402a-a2fb-fcb60b1dce81"
NW_015368822.1	RepeatMasker	Unknown	109890	110112	1621	+	.	ID="RND-5_FAMILY-4845";Tend="1567";Tstart="1344";shortTE="F";uid="2797aec2-37e6-4c13-b543-cb64a0107136"
NW_015368822.1	RepeatMasker	Unknown	193784	193953	497	+	.	ID="RND-6_FAMILY-1736";Tend="514";Tstart="350";shortTE="F";uid="f4e2e4c5-94f4-4f92-be46-d893eadb0645"
NW_015368822.1	RepeatMasker	LTR/Gypsy	90859	91018	641	+	.	ID="GYPSY-24_DEL-I";Tend="2764";Tstart="2604";shortTE="F";uid="445f633a-e473-4e28-8ef7-206eec8025f5"
NW_015368822.1	RepeatMasker	DNA	12782	13023	1283	+	.	ID="ttaa3b_ap";Tend="279";Tstart="36";shortTE="F";uid="06077875-34cf-4b50-9f45-014fa6d48fb8"
NW_015368822.1	RepeatMasker	Retroposon?	171668	172083	1346	+	.	ID="SINE2-1_AP";Tend="619";Tstart="219";shortTE="F";uid="8508b8a9-5b3d-4fb9-8fef-89cb042f07bc"
NW_015368822.1	RepeatMasker	Retroposon?	172344	172488	890	+	.	ID="SINE2-1_AP";Tend="1770";Tstart="1626";shortTE="F";uid="6f52c20d-a9f1-4c7e-b5e1-0d57ac35510c"
NW_015368822.1	RepeatMasker	LINE/R1	86183	88418	1684	+	.	ID="SART-1_API";Tend="5579";Tstart="3335";shortTE="F";uid="4eced202-4915-4d33-a29c-50d2b5b488f0"
NW_015368822.1	RepeatMasker	RC/Helitron	61921	62520	1176	+	.	ID="RND-1_FAMILY-17";Tend="1496";Tstart="953";shortTE="F";uid="1ef822bd-61a8-49c6-8e47-fc88f36f5822"
NW_015368822.1	RepeatMasker	DNA/Ginger	60131	60395	1860	+	.	ID="RND-1_FAMILY-21";Tend="1121";Tstart="848";shortTE="F";uid="23035929-5504-4d0b-9036-ecc0d7334c93"
NW_015368822.1	RepeatMasker	Retroposon?	179898	180622	683	+	.	ID="SINE2-1_AP";Tend="876";Tstart="21";shortTE="F";uid="c7b2639b-d58a-474a-a39c-2df7616bbdd6"
NW_015368822.1	RepeatMasker	DNA/Kolobok-E	81697	81933	1654	+	.	ID="RND-6_FAMILY-6777";Tend="719";Tstart="491";shortTE="F";uid="402eadb1-5a74-4abe-8796-f898dd4108a3"
NW_015368822.1	RepeatMasker	Unknown	148883	149579	3281	+	.	ID="RND-3_FAMILY-226";Tend="1680";Tstart="939";shortTE="F";uid="74385e41-0f49-4a4c-bed7-b404247c98f2"
NW_015368822.1	RepeatMasker	DNA	48272	48391	433	+	.	ID="DNA-TTAA-1_AP";Tend="118";Tstart="1";shortTE="F";uid="56bbfd5b-5826-44b9-a6f3-df4450c787d0"
NW_015368822.1	RepeatMasker	DNA	129159	129879	2317	+	.	ID="DNA4-2_AP";Tend="735";Tstart="2";shortTE="F";uid="5f3c8033-1e39-487c-80c3-7edffb514c70"
NW_015368822.1	RepeatMasker	DNA/Kolobok-T2	36777	37257	1371	+	.	ID="KOLOBOK-3_AP";Tend="4306";Tstart="3849";shortTE="F";uid="5c02c4e5-ccc6-422e-a72c-7f03cf752ad3"
NW_015368822.1	RepeatMasker	RC/Helitron	7929	8247	811	+	.	ID="RND-1_FAMILY-17";Tend="1246";Tstart="958";shortTE="F";uid="96ea91b2-c3e6-4627-b83b-f849f5e45e2f"
NW_015368822.1	RepeatMasker	DNA/Ginger-2	68969	69108	743	+	.	ID="GINGER2-1_AP";Tend="2885";Tstart="2712";shortTE="F";uid="ca564fc9-b30e-4cac-aa0a-e0870246f06d"
NW_015368822.1	RepeatMasker	DNA/hAT-Ac	35507	35683	899	+	.	ID="rnd-5_family-88";Tend="1464";Tstart="1321";shortTE="F";uid="67aaa520-174d-46ca-9dce-18ccf8380c70"
NW_015368822.1	RepeatMasker	Unknown	173858	174008	742	+	.	ID="RND-6_FAMILY-6106";Tend="1090";Tstart="951";shortTE="F";uid="a37885f7-5e72-4f52-b98c-1d50c1e26df3"
NW_015368822.1	RepeatMasker	DNA/Ginger	174111	174462	1120	+	.	ID="RND-1_FAMILY-21";Tend="1437";Tstart="1082";shortTE="F";uid="d7eb7d30-d307-4f6a-9d81-50c43f57f6d8"
NW_015368822.1	RepeatMasker	DNA	102208	102929	4430	+	.	ID="RND-6_FAMILY-1190";Tend="1538";Tstart="880";shortTE="F";uid="e2f883de-4e42-4239-8c5b-d2e72dbb83b0"
NW_015368822.1	RepeatMasker	Unknown	6191	6508	1481	+	.	ID="RND-6_FAMILY-7454";Tend="1300";Tstart="995";shortTE="F";uid="dde8dc01-1493-4e4f-927c-af85861ed4fc"
NW_015368822.1	RepeatMasker	DNA/Ginger-2	108462	109258	1237	+	.	ID="ginger2-1_lmi";Tend="2902";Tstart="2185";shortTE="F";uid="e25ec3fc-80a0-4f45-8616-712d60cac2d3"
NW_015368822.1	RepeatMasker	DNA/hAT-hAT19	171322	171667	1162	+	.	ID="RND-6_FAMILY-314";Tend="1799";Tstart="1509";shortTE="F";uid="f3f71891-bf5c-42a9-9cb9-cd414e1c3bfe"
NW_015368822.1	RepeatMasker	DNA/MULE-NOF	55022	55231	458	+	.	ID="REHAVKUS1_AP";Tend="257";Tstart="22";shortTE="F";uid="d0244055-d5bf-4e2b-b4e2-204bcd76d600"
NW_015368822.1	RepeatMasker	Unknown	32118	32275	847	-	.	ID="RND-6_FAMILY-5224";Tend="1052";Tstart="890";shortTE="F";uid="c1f75e04-dc0e-4e21-8225-b1310d11d698"
NW_015368822.1	RepeatMasker	Unknown	40276	40605	960	-	.	ID="RND-6_FAMILY-1736";Tend="634";Tstart="295";shortTE="F";uid="1bff89d2-6a46-4987-a1cf-5f064d34b5da"
NW_015368822.1	RepeatMasker	DNA/Ginger	146158	146329	677	-	.	ID="RND-1_FAMILY-20";Tend="1644";Tstart="1484";shortTE="F";uid="1dbd629d-aea2-4216-9107-eee60d4e0ae4"
NW_015368822.1	RepeatMasker	LINE/I	126159	126310	870	-	.	ID="RND-6_FAMILY-4276";Tend="1117";Tstart="967";shortTE="F";uid="dd85cfa6-a5d4-471c-b274-72180d2f3ff3"
NW_015368822.1	RepeatMasker	DNA/TcMar-m44?	131401	131548	436	-	.	ID="DNA4-10_AP";Tend="160";Tstart="1";shortTE="F";uid="408e89cd-6add-456e-a75a-76938d7ba69a"
NW_015368822.1	RepeatMasker	DNA	12411	12724	1749	-	.	ID="TTAA3_AP";Tend="324";Tstart="1";shortTE="F";uid="9fbb5014-55c5-48f3-b1f9-7ef06ea8524b"
NW_015368822.1	RepeatMasker	DNA/TcMar-Pogo	135893	136484	3732	-	.	ID="RND-5_FAMILY-1536";Tend="1520";Tstart="906";shortTE="F";uid="d58e40a5-610e-4de8-8291-2eb0e0d0bdc8"
NW_015368822.1	RepeatMasker	DNA/Kolobok-T2	34771	35015	1285	-	.	ID="KOLOBOK-3_AP";Tend="4309";Tstart="4066";shortTE="F";uid="41623ea6-2e7e-4b75-9355-13cf4a7e6893"
NW_015368822.1	RepeatMasker	DNA/Ginger	41369	41581	977	-	.	ID="RND-1_FAMILY-20";Tend="1646";Tstart="1454";shortTE="F";uid="b1c1d803-832e-4765-b7ad-0ee92dc17687"
NW_015368822.1	RepeatMasker	DNA/hAT-hAT19	42912	43141	518	-	.	ID="HAT-N5_AP";Tend="618";Tstart="388";shortTE="F";uid="85779d8c-76fe-494b-aaa8-0b7906c66f17"
NW_015368822.1	RepeatMasker	Unknown	85879	86084	798	-	.	ID="RND-6_FAMILY-2208";Tend="1259";Tstart="1062";shortTE="F";uid="5823a9eb-a3d1-46e3-895e-1e7d4e7a777b"
NW_015368822.1	RepeatMasker	DNA/hAT	116330	116508	459	-	.	ID="RND-4_FAMILY-355";Tend="1411";Tstart="1240";shortTE="F";uid="3ae80041-6892-4a5c-8352-ba6cc5834f77"
NW_015368822.1	RepeatMasker	Unknown	107833	108090	1931	-	.	ID="RND-5_FAMILY-4845";Tend="1565";Tstart="1305";shortTE="F";uid="9b0fb524-6480-4b38-902d-d50e62352341"
NW_015368822.1	RepeatMasker	DNA	984	1437	2544	-	.	ID="ttaa3b_ap";Tend="436";Tstart="1";shortTE="F";uid="ed34bad4-5856-46e3-892f-9261bc72dcbe"
NW_015368822.1	RepeatMasker	RC/Helitron	81982	83145	8867	-	.	ID="RND-6_FAMILY-1321";Tend="1783";Tstart="625";shortTE="F";uid="5bfade72-c365-4c39-bffc-56f3eed27359"
NW_015368822.1	RepeatMasker	DNA/hAT-Tip100	73843	74392	1026	-	.	ID="RND-5_FAMILY-1726";Tend="1586";Tstart="1053";shortTE="F";uid="07a5e6b2-e20a-437f-b012-b6bd9f7b73a9"
NW_015368822.1	RepeatMasker	DNA	20249	20399	821	-	.	ID="RND-6_FAMILY-7153";Tend="1195";Tstart="1046";shortTE="F";uid="b416b44f-f002-4f4f-a474-9d0ad843b7ab"
NW_015368822.1	RepeatMasker	LINE/CR1	80300	80540	1252	-	.	ID="RND-6_FAMILY-1491";Tend="1421";Tstart="1186";shortTE="F";uid="5168b000-9ad2-44ca-9b2a-027eb46107b2"
NW_015368822.1	RepeatMasker	Unknown	129881	130022	515	-	.	ID="RND-1_FAMILY-0";Tend="1099";Tstart="952";shortTE="F";uid="93a6f065-e5b2-4d33-ba8c-a485bbe42536"
NW_015368822.1	RepeatMasker	LINE/CR1	98315	99263	5718	-	.	ID="RND-6_FAMILY-5096";Tend="1423";Tstart="525";shortTE="F";uid="c9047cc8-2b48-44d1-981b-2e02bc0dd831"
NW_015368822.1	RepeatMasker	DNA	119081	119627	517	-	.	ID="DNA4-2_AP";Tend="536";Tstart="19";shortTE="F";uid="89554b04-425e-41e9-977a-1f372854c46f"
NW_015368822.1	RepeatMasker	DNA/MULE-MuDR	35932	36771	5213	-	.	ID="RND-6_FAMILY-1730";Tend="1356";Tstart="504";shortTE="F";uid="b3142056-5dc7-4536-989a-69ffcaa06728"
NW_015368822.1	RepeatMasker	Unknown	143785	144207	548	-	.	ID="RND-5_FAMILY-8760";TEgroup="ctg_581%7CRND-5_FAMILY-8760%7C1";Tend="1107";Tstart="347";shortTE="F";uid="b192b70a-5fdc-4d0d-8746-9a6f3e768e23"
NW_015368822.1	RepeatMasker	Retroposon?	68719	68948	1446	-	.	ID="SINE2-2_AP";Tend="1470";Tstart="1238";shortTE="F";uid="13f66086-0664-48ba-931b-ed86c19505f7"
NW_015368822.1	RepeatMasker	Unknown	65261	65434	1147	-	.	ID="RND-5_FAMILY-4483";Tend="1149";Tstart="972";shortTE="F";uid="9170dcf5-b083-4fd5-a930-caf355f89723"
NW_015368822.1	RepeatMasker	Retroposon?	145941	146166	604	-	.	ID="SINE2-1_AP";Tend="1247";Tstart="1010";shortTE="F";uid="1faadc7a-a826-4e41-afbb-0fb49a74828a"
NW_015368822.1	RepeatMasker	DNA/TcMar-Pogo	168024	168649	3246	-	.	ID="RND-5_FAMILY-1536";Tend="1509";Tstart="893";shortTE="F";uid="51e7cc9f-c874-44fc-a18b-3e75a5cfce4b"
NW_015368822.1	RepeatMasker	DNA	172485	173055	514	-	.	ID="RND-6_FAMILY-4389";TEgroup="ctg_581%7CRND-6_FAMILY-4389%7C1";Tend="1234";Tstart="900";shortTE="F";uid="ffe8ef3e-82f6-429e-90e6-15e81e164d55"
NW_015368822.1	RepeatMasker	DNA	7070	7206	1121	-	.	ID="RND-6_FAMILY-2733";Tend="1313";Tstart="1176";shortTE="F";uid="1490bf32-2d2f-4194-afcd-51710fd678e5"
NW_015368822.1	RepeatMasker	Unknown	58734	59417	2339	-	.	ID="RND-5_FAMILY-9624";Tend="1468";Tstart="807";shortTE="F";uid="7e8509a9-c12c-48ce-afcb-8888dda4c7aa"
NW_015368822.1	RepeatMasker	DNA/hAT-Tip100	6699	6834	571	-	.	ID="RND-6_FAMILY-486";Tend="1166";Tstart="1032";shortTE="F";uid="c94b683b-83ce-4db7-bfc2-fcd65f14235a"
NW_015368822.1	RepeatMasker	DNA	48930	49163	712	-	.	ID="TTAA2D_AP";Tend="431";Tstart="207";shortTE="F";uid="97351815-6df8-43fe-beb7-f03d670835e0"
NW_015368822.1	RepeatMasker	DNA/hAT	19989	20218	454	-	.	ID="RND-5_FAMILY-660";Tend="949";Tstart="706";shortTE="F";uid="b3e19f29-e7b1-4dc2-b357-1de4a277c6c2"
NW_015368822.1	RepeatMasker	DNA	107114	107516	622	-	.	ID="DNA4-2_AP";Tend="530";Tstart="133";shortTE="F";uid="a1d0ffb6-6346-4957-aee3-2bd181758147"
NW_015368822.1	RepeatMasker	DNA	128312	128748	2610	-	.	ID="TTAA8_AP";Tend="438";Tstart="1";shortTE="F";uid="33e7ab2b-30c1-4929-a2ce-64b13cf17e2d"
NW_015368823.1	RepeatMasker	RC/Helitron	95080	95710	4470	+	.	ID="RND-5_FAMILY-1049";Tend="1948";Tstart="1295";shortTE="F";uid="b3de4531-5a35-4f8f-a112-a66d01a27153"
NW_015368823.1	RepeatMasker	DNA/MULE-MuDR	154665	155110	918	+	.	ID="RND-6_FAMILY-459";TEgroup="ctg_582%7CRND-6_FAMILY-459%7C1";Tend="1484";Tstart="456";shortTE="F";uid="2c6adc80-f495-4d5d-a9bd-d68db17c39ed"
NW_015368823.1	RepeatMasker	LTR/Copia	184990	185093	655	+	.	ID="RND-6_FAMILY-1776";Tend="870";Tstart="765";shortTE="F";uid="66ac7fb0-0c6a-479a-a199-81bf704ff09a"
NW_015368823.1	RepeatMasker	Unknown	146884	147181	2351	+	.	ID="RND-1_FAMILY-82";Tend="1246";Tstart="948";shortTE="F";uid="5015e615-c269-4322-acab-720d68c92bc8"
NW_015368823.1	RepeatMasker	DNA	86025	86468	1013	+	.	ID="DNAX-2_AP";Tend="467";Tstart="61";shortTE="F";uid="104ce5c0-29ca-4d04-81b2-84ded023f9a1"
NW_015368823.1	RepeatMasker	RC/Helitron	95709	96322	1354	+	.	ID="HELITRON-1_AP";Tend="2907";Tstart="2293";shortTE="F";uid="49dca90c-bc7c-4200-9a79-a9f818419f87"
NW_015368823.1	RepeatMasker	DNA/hAT-hAT19	165676	165810	745	+	.	ID="RND-6_FAMILY-1263";Tend="1017";Tstart="885";shortTE="F";uid="ab8194d1-7986-4330-927c-b84d1f4a86aa"
NW_015368823.1	RepeatMasker	DNA/Kolobok-E	114843	115289	1097	+	.	ID="KOLOBOKE-3_AP";Tend="2176";Tstart="1769";shortTE="F";uid="a4788b1d-5581-4a4c-aafe-6a710da9adf3"
NW_015368823.1	RepeatMasker	DNA/hAT-hAT19	131003	131541	456	+	.	ID="RND-6_FAMILY-9369";Tend="1230";Tstart="668";shortTE="F";uid="b65d6fe8-791e-4cc0-8af8-b343731c5837"
NW_015368823.1	RepeatMasker	Unknown	68772	69510	3808	+	.	ID="RND-3_FAMILY-226";Tend="1679";Tstart="953";shortTE="F";uid="b57d5db9-4014-4126-b8e7-52eb49de0f70"
NW_015368823.1	RepeatMasker	LINE/I-Jockey	113546	113740	426	+	.	ID="HALYOMORPHA_HALYS-1_FAMILY-401";Tend="369";Tstart="172";shortTE="F";uid="3b4a0d2d-261e-4799-89dd-fd7e44e3d404"
NW_015368823.1	RepeatMasker	DNA/Ginger-1	64131	64281	625	+	.	ID="GINGER1-1_AP";Tend="4353";Tstart="4206";shortTE="F";uid="4622fa1b-a8dd-41d3-a195-59ffa263abb1"
NW_015368823.1	RepeatMasker	Unknown	96445	96965	1161	+	.	ID="RND-4_FAMILY-2366";Tend="1420";Tstart="921";shortTE="F";uid="54950dde-f511-420d-bcb5-76f2cc85fb5d"
NW_015368823.1	RepeatMasker	LINE/I-Jockey	150132	151718	8370	+	.	ID="RND-5_FAMILY-1294";Tend="1694";Tstart="150";shortTE="F";uid="f55a32bd-fadc-478a-be7d-fb4ade70c740"
NW_015368823.1	RepeatMasker	DNA/Ginger	142183	142296	804	+	.	ID="RND-1_FAMILY-21";Tend="945";Tstart="829";shortTE="F";uid="e2f1e85d-eb5c-4e6e-8a0d-a2f3db46d1e8"
NW_015368823.1	RepeatMasker	DNA	145917	146447	755	+	.	ID="DNA8-30_AP";TEgroup="ctg_582%7CDNA8-30_AP%7C1";Tend="710";Tstart="1";shortTE="F";uid="9113a36b-d414-4898-9bd2-1416ccd8a66f"
NW_015368823.1	RepeatMasker	Unknown	156474	156721	1887	+	.	ID="RND-6_FAMILY-13083";Tend="1210";Tstart="967";shortTE="F";uid="952a37df-0c5a-4df7-a2a7-fd9f99610162"
NW_015368823.1	RepeatMasker	DNA	103665	104099	685	+	.	ID="DNA4-2_AP";Tend="501";Tstart="4";shortTE="F";uid="e2cd8c27-4618-4b6e-a327-e7068c5788a8"
NW_015368823.1	RepeatMasker	DNA/MULE-MuDR	142747	142978	1171	-	.	ID="MUDR11X_AP";Tend="336";Tstart="35";shortTE="F";uid="22e1cee5-9150-4bae-8114-8f7f0aafd02c"
NW_015368823.1	RepeatMasker	DNA	50116	50338	1522	-	.	ID="TTAA2C_AP";Tend="423";Tstart="201";shortTE="F";uid="a5abfe17-2193-4b6c-8981-3a56194afb44"
NW_015368823.1	RepeatMasker	DNA/Ginger-1	184963	185091	561	-	.	ID="GINGER1-1_AP";Tend="4387";Tstart="4253";shortTE="F";uid="76d298da-55c9-4729-9ba6-d4879da86819"
NW_015368823.1	RepeatMasker	DNA/MULE-MuDR	141981	142186	483	-	.	ID="MUDR11X_AP";TEgroup="ctg_582%7CMUDR11X_AP%7C1";Tend="1915";Tstart="1";shortTE="T";uid="64aa0cf9-89fd-4919-b020-a7ce0f9cd4b1"
NW_015368823.1	RepeatMasker	LINE/I-Jockey	121146	121974	2959	-	.	ID="RND-5_FAMILY-2103";Tend="1426";Tstart="586";shortTE="F";uid="366761c4-e427-4333-af38-fe2cdfd6d99f"
NW_015368823.1	RepeatMasker	Unknown	184663	184860	944	-	.	ID="RND-5_FAMILY-383";Tend="1181";Tstart="972";shortTE="F";uid="6c8fb398-77d3-47d8-a018-b6ea84ccb67b"
NW_015368823.1	RepeatMasker	LTR/Copia	110590	110835	414	-	.	ID="RND-6_FAMILY-1776";Tend="1015";Tstart="753";shortTE="F";uid="c5a4eb4a-73be-4ec3-b362-1cfc02c617e4"
NW_015368823.1	RepeatMasker	DNA	108110	108273	516	-	.	ID="RND-5_FAMILY-2221";Tend="2123";Tstart="1962";shortTE="F";uid="75af144b-fe5d-418d-b94b-480d1de0ea6a"
NW_015368823.1	RepeatMasker	DNA	194233	194448	1176	-	.	ID="TTAA3_AP";Tend="428";Tstart="214";shortTE="F";uid="29a587b4-e5e1-4bc9-9cf4-d27243d575b1"
NW_015368823.1	RepeatMasker	DNA/hAT-Tip100	66834	66984	473	-	.	ID="RND-6_FAMILY-11918";Tend="1358";Tstart="1211";shortTE="F";uid="6da4c909-01ed-407c-9e94-3c0cf5ff1025"
NW_015368823.1	RepeatMasker	DNA/MULE-MuDR	142329	142751	2565	-	.	ID="MUDR11X_AP";Tend="1815";Tstart="1390";shortTE="F";uid="3da6f23b-c1a6-425e-8cec-0c17412fbc1d"
NW_015368823.1	RepeatMasker	DNA	184874	184974	527	-	.	ID="TTAA2C_AP";Tend="421";Tstart="321";shortTE="F";uid="5009fbb9-a694-4ae0-9c27-9b2340eff12a"
NW_015368823.1	RepeatMasker	DNA	58695	58861	432	-	.	ID="DNA4-3_AP";Tend="506";Tstart="339";shortTE="F";uid="89db977f-e5f8-4aef-aa6d-2dccef0d0755"
NW_015368823.1	RepeatMasker	Unknown	15541	15776	1198	-	.	ID="RND-6_FAMILY-1672";Tend="1125";Tstart="889";shortTE="F";uid="175e6333-4434-4a34-8b49-6ebad6fb273e"
NW_015368823.1	RepeatMasker	Retroposon?	25895	26923	3053	-	.	ID="SINE2-1_AP";Tend="1998";Tstart="1";shortTE="F";uid="64b0643e-afa2-485b-9eca-ccd59fe7134e"
NW_015368823.1	RepeatMasker	DNA/MULE-MuDR	42674	44739	12194	-	.	ID="MUDR9X_AP";Tend="2125";Tstart="1";shortTE="F";uid="a957643c-4b7a-4cac-bb5f-95f5e8b94c8c"
NW_015368823.1	RepeatMasker	LTR/Copia	114176	114857	2763	-	.	ID="RND-6_FAMILY-1776";Tend="1443";Tstart="765";shortTE="F";uid="24649011-3b72-45b2-95fb-60b53de5b384"
NW_015368823.1	RepeatMasker	Unknown	127302	127561	1575	-	.	ID="RND-5_FAMILY-316";Tend="1182";Tstart="926";shortTE="F";uid="02254062-2c9f-45be-994f-8c8e93c9c48c"
NW_015368823.1	RepeatMasker	RC/Helitron	94866	95079	1528	-	.	ID="RND-1_FAMILY-110";Tend="1651";Tstart="1445";shortTE="F";uid="ca760e20-fc10-48c5-a45d-232662500890"
NW_015368823.1	RepeatMasker	DNA/Kolobok-T2?	31358	31559	419	-	.	ID="KOLOBOK-N1_AEC";Tend="7530";Tstart="7328";shortTE="F";uid="2327a6fa-a950-4607-bfc2-49c8c6fc05a7"
NW_015368824.1	RepeatMasker	LINE/I-Jockey	48099	48762	1230	+	.	ID="RND-4_FAMILY-1633";Tend="1362";Tstart="699";shortTE="F";uid="410ee3fe-bd70-4941-9803-3adcba3b6b69"
NW_015368824.1	RepeatMasker	Unknown	34197	34324	662	+	.	ID="RND-1_FAMILY-24";Tend="1468";Tstart="1334";shortTE="F";uid="d841e691-17c7-42cb-b4fd-81ac0d8a3c22"
NW_015368824.1	RepeatMasker	DNA/hAT-hAT19	74287	74903	1135	+	.	ID="RND-5_FAMILY-1525";TEgroup="ctg_583%7CRND-5_FAMILY-1525%7C1";Tend="1666";Tstart="975";shortTE="F";uid="ac4f26cf-8e90-4625-9919-f93d3c25a9d8"
NW_015368824.1	RepeatMasker	LINE/I	165984	166400	919	+	.	ID="RND-5_FAMILY-3592";Tend="1289";Tstart="892";shortTE="F";uid="1584fe5d-fcbf-4e8a-b60c-bfc9c594372e"
NW_015368824.1	RepeatMasker	DNA/hAT-Charlie	151943	152143	1438	+	.	ID="RND-6_FAMILY-65";Tend="1147";Tstart="950";shortTE="F";uid="f9b80782-c56d-45c2-8699-97de8a547c50"
NW_015368824.1	RepeatMasker	DNA	93635	93822	568	+	.	ID="DNA8-22_AP";Tend="203";Tstart="2";shortTE="F";uid="f32ceb62-f77a-4846-83a4-51d0d16fab8f"
NW_015368824.1	RepeatMasker	Unknown	34884	35060	839	+	.	ID="RND-5_FAMILY-4173";Tend="1131";Tstart="961";shortTE="F";uid="5f5f59f1-f4df-41d3-9038-b10e5505e8a8"
NW_015368824.1	RepeatMasker	DNA	34667	34903	481	+	.	ID="DNA4-2_AP";Tend="441";Tstart="242";shortTE="F";uid="85142bbb-a18d-44b1-8b09-ec2199743cd3"
NW_015368824.1	RepeatMasker	Retroposon?	133035	133324	414	+	.	ID="SINE2-2_AP";Tend="599";Tstart="312";shortTE="F";uid="956afffd-1c71-48d5-8295-609e3d9ed630"
NW_015368824.1	RepeatMasker	DNA/MULE-MuDR	97587	97964	2550	+	.	ID="RND-6_FAMILY-8423";Tend="1405";Tstart="1038";shortTE="F";uid="e13b9d59-102f-48f5-9032-9a3b89ca014a"
NW_015368824.1	RepeatMasker	DNA	33841	34189	859	-	.	ID="RND-5_FAMILY-277";Tend="1361";Tstart="873";shortTE="F";uid="052e6381-c7f9-4a7a-bd3a-dadf876775de"
NW_015368824.1	RepeatMasker	Unknown	66943	68899	3805	-	.	ID="RND-6_FAMILY-19815";Tend="2113";Tstart="150";shortTE="F";uid="32daf0fc-c021-4655-9af9-40ecb2fca694"
NW_015368824.1	RepeatMasker	DNA/hAT-Ac	31940	32440	415	-	.	ID="HAT-2_AP";TEgroup="ctg_583%7CHAT-2_AP%7C1";Tend="272";Tstart="1";shortTE="T";uid="5d5ba9a8-0235-43d3-8734-c91cc7aae736"
NW_015368824.1	RepeatMasker	Unknown	94720	95400	3173	-	.	ID="RND-3_FAMILY-226";Tend="1703";Tstart="926";shortTE="F";uid="f4a3ad71-8e28-4893-8647-1d0281ad9070"
NW_015368824.1	RepeatMasker	DNA/hAT	89235	89568	1309	-	.	ID="RND-6_FAMILY-6602";TEgroup="ctg_583%7CRND-6_FAMILY-6602%7C1";Tend="1515";Tstart="998";shortTE="F";uid="5d4281ed-1b52-4710-b712-4bbe118b84ce"
NW_015368824.1	RepeatMasker	DNA/hAT	43319	43615	1870	-	.	ID="DNA8-76_AP";Tend="305";Tstart="2";shortTE="F";uid="cf7b460f-2b64-4fa0-acb5-0febcbf87ded"
NW_015368824.1	RepeatMasker	LINE/R1	33614	33768	409	-	.	ID="RND-5_FAMILY-2827";Tend="1291";Tstart="1144";shortTE="F";uid="9f27e309-de69-4ea4-8969-3e0c824848a5"
NW_015368824.1	RepeatMasker	DNA/hAT-Tip100	159478	159666	1335	-	.	ID="RND-5_FAMILY-1973";Tend="1120";Tstart="936";shortTE="F";uid="94fc60d6-d96b-4b85-8c2a-456f19ebbfde"
NW_015368824.1	RepeatMasker	Unknown	47161	47274	638	-	.	ID="RND-6_FAMILY-1192";Tend="1152";Tstart="1041";shortTE="F";uid="dd879601-f692-41d9-b2af-fa41796b91be"
NW_015368824.1	RepeatMasker	DNA/hAT-hAT19	172499	172657	1267	-	.	ID="RND-5_FAMILY-1907";Tend="1039";Tstart="881";shortTE="F";uid="39952bad-dd90-4b11-82a7-9af2fe503cb3"
NW_015368824.1	RepeatMasker	DNA	92551	92776	1151	-	.	ID="ttaa4c_ap";Tend="229";Tstart="7";shortTE="F";uid="9a6e548c-3623-43b7-97d0-1ffc02f5278b"
NW_015368824.1	RepeatMasker	DNA/hAT-Charlie	157821	158155	2526	-	.	ID="RND-5_FAMILY-2336";Tend="1333";Tstart="990";shortTE="F";uid="253a046f-a16a-4399-819c-2dce59d91249"
NW_015368824.1	RepeatMasker	DNA/hAT-hAT19	88950	89062	477	-	.	ID="DNA8-71_AP";Tend="551";Tstart="436";shortTE="F";uid="b3f33d8a-2c43-4e70-923b-3754fe08745f"
NW_015368824.1	RepeatMasker	DNA	145899	146105	460	-	.	ID="dna4-2_ap";Tend="195";Tstart="6";shortTE="F";uid="8041aac6-2ea7-498d-be36-054a7dd832ee"
NW_015368825.1	RepeatMasker	DNA	61840	62292	1042	+	.	ID="TTAA20_AP";Tend="663";Tstart="163";shortTE="F";uid="3cfb7d8f-cd2d-4271-9669-0f041a2fbb64"
NW_015368825.1	RepeatMasker	Unknown	12633	13018	2649	+	.	ID="RND-5_FAMILY-6391";Tend="1434";Tstart="1058";shortTE="F";uid="84d4e335-3119-4b06-8cb5-fa5634649b5f"
NW_015368825.1	RepeatMasker	DNA/hAT-Charlie	51789	51995	1264	+	.	ID="RND-6_FAMILY-65";Tend="1146";Tstart="955";shortTE="F";uid="916f6d22-90de-4301-9d23-8bca68c078b5"
NW_015368825.1	RepeatMasker	DNA	29823	30113	1107	+	.	ID="TTAAC_AP";Tend="290";Tstart="1";shortTE="F";uid="0ad3f2ee-7fbd-4d2a-890f-6ece7168a5d6"
NW_015368825.1	RepeatMasker	DNA	156785	157193	858	+	.	ID="DNA4-2_AP";Tend="441";Tstart="1";shortTE="F";uid="836b4278-1f0b-4d40-87a0-6bcf2611992d"
NW_015368825.1	RepeatMasker	DNA/MULE-MuDR	5061	6139	2775	+	.	ID="mudr-2x_ap";Tend="2582";Tstart="1552";shortTE="F";uid="3ea1a62a-25f2-477a-9781-89b5c91199b6"
NW_015368825.1	RepeatMasker	Unknown	42954	43476	1729	+	.	ID="RND-5_FAMILY-3818";Tend="1383";Tstart="927";shortTE="F";uid="c9743fad-63a3-4878-8d32-e11ad42b3025"
NW_015368825.1	RepeatMasker	LINE/I-Jockey	177946	178074	432	+	.	ID="JOCKEY-3_DGRI";Tend="3335";Tstart="3207";shortTE="F";uid="a1c07419-b14e-423a-bb5c-ca9572dda982"
NW_015368825.1	RepeatMasker	DNA/Kolobok-T2	42242	42598	1184	+	.	ID="RND-6_FAMILY-5382";Tend="1268";Tstart="906";shortTE="F";uid="ded9b7d2-1179-488d-853a-15041a59a5ae"
NW_015368825.1	RepeatMasker	DNA/hAT-Charlie	166920	167138	400	+	.	ID="HAT-N1_AP";Tend="561";Tstart="332";shortTE="F";uid="a466ee27-7249-4176-bf43-0277b93d4cb0"
NW_015368825.1	RepeatMasker	Unknown	19507	19672	1103	+	.	ID="RND-1_FAMILY-0";Tend="1146";Tstart="969";shortTE="F";uid="d74bb8cb-1607-49ba-8179-5c20a73ebe2e"
NW_015368825.1	RepeatMasker	Unknown	190761	190919	1032	+	.	ID="RND-6_FAMILY-3268";Tend="1047";Tstart="900";shortTE="F";uid="ae273481-f0f2-4475-bf56-11cfc8c82d68"
NW_015368825.1	RepeatMasker	DNA/TcMar-Fot1	100469	101123	853	+	.	ID="RND-6_FAMILY-4608";TEgroup="ctg_584%7CRND-6_FAMILY-4608%7C1";Tend="1383";Tstart="607";shortTE="F";uid="bcb09ac4-a7b1-469f-a931-1f045b79354f"
NW_015368825.1	RepeatMasker	Unknown	196754	196919	882	+	.	ID="RND-6_FAMILY-3268";Tend="1198";Tstart="1048";shortTE="F";uid="6bcdf553-46b0-44b7-a70b-4972b98544b4"
NW_015368825.1	RepeatMasker	DNA	64594	64757	476	+	.	ID="TTAA18B_AP";Tend="159";Tstart="10";shortTE="F";uid="307abe59-2c50-4a7c-b2c0-1fdb11499fdb"
NW_015368825.1	RepeatMasker	DNA	125853	126370	874	+	.	ID="DNA4-3_AP";Tend="543";Tstart="25";shortTE="F";uid="197fcdd5-bd20-4ae6-96d6-f2920b217ad1"
NW_015368825.1	RepeatMasker	DNA	135488	135662	910	+	.	ID="RND-5_FAMILY-3942";Tend="1310";Tstart="1133";shortTE="F";uid="f80a9853-8ae7-46f8-9292-39d4abb13790"
NW_015368825.1	RepeatMasker	DNA/hAT	85912	86482	3998	-	.	ID="RND-5_FAMILY-1145";Tend="1137";Tstart="567";shortTE="F";uid="9485539d-0250-4c27-840d-f6df5f46a75d"
NW_015368825.1	RepeatMasker	DNA/hAT-hAT19	42018	42216	1065	-	.	ID="RND-5_FAMILY-1907";Tend="1062";Tstart="851";shortTE="F";uid="cd104bab-501e-4913-b9e4-ed7c99f789b3"
NW_015368825.1	RepeatMasker	DNA	146129	146791	803	-	.	ID="DNA4-2_AP";Tend="769";Tstart="1";shortTE="F";uid="db113221-f672-4d60-91fa-0a53e5b28ac0"
NW_015368825.1	RepeatMasker	Retroposon?	49729	50203	1202	-	.	ID="SINE2-1_AP";Tend="1764";Tstart="1329";shortTE="F";uid="9e0f62e6-4ae8-41b5-ad7c-20a9db1cc3f0"
NW_015368825.1	RepeatMasker	DNA	48533	49138	2748	-	.	ID="RND-4_FAMILY-328";Tend="1525";Tstart="910";shortTE="F";uid="f3e1e211-d3e6-455f-83f4-2396325a8b7e"
NW_015368825.1	RepeatMasker	DNA/Ginger	28969	29450	1029	-	.	ID="RND-1_FAMILY-20";TEgroup="ctg_584%7CRND-1_FAMILY-20%7C1";Tend="1644";Tstart="931";shortTE="F";uid="3d85dde5-8de1-448a-a709-11d046c014b4"
NW_015368825.1	RepeatMasker	DNA	554	756	450	-	.	ID="DNA4-2_AP";Tend="769";Tstart="585";shortTE="F";uid="24583ca5-480d-42ce-b6d4-a59fbcc0b3c9"
NW_015368825.1	RepeatMasker	Retroposon?	67620	67794	445	-	.	ID="SINE2-1_AP";Tend="1374";Tstart="1242";shortTE="F";uid="67f80d5e-8895-44ce-be97-733485c096e1"
NW_015368825.1	RepeatMasker	DNA/TcMar-m44?	155052	155185	771	-	.	ID="dnax-4b_ap";Tend="129";Tstart="1";shortTE="F";uid="cce7cc17-e987-4bb0-8830-4e857e7ef11d"
NW_015368825.1	RepeatMasker	DNA	92223	92655	2714	-	.	ID="RND-6_FAMILY-2733";Tend="1318";Tstart="878";shortTE="F";uid="ea62f2e7-d783-4c6b-a04e-247490359c8a"
NW_015368825.1	RepeatMasker	DNA	53749	54003	486	-	.	ID="DNA4-3_AP";Tend="519";Tstart="274";shortTE="F";uid="c58accf0-b69a-4d26-ab96-4489015a62fa"
NW_015368825.1	RepeatMasker	DNA/Ginger	20991	21107	962	-	.	ID="RND-1_FAMILY-20";Tend="1649";Tstart="1533";shortTE="F";uid="dba6a1f6-cb62-4996-965a-42082d3f0377"
NW_015368825.1	RepeatMasker	RC/Helitron	98809	99057	1132	-	.	ID="RND-1_FAMILY-17";Tend="1626";Tstart="1381";shortTE="F";uid="779ca345-de46-4cb3-b06c-99a8a189f3bc"
NW_015368825.1	RepeatMasker	DNA/MULE-MuDR	96454	97143	4048	-	.	ID="RND-6_FAMILY-7116";Tend="1542";Tstart="807";shortTE="F";uid="4280dea9-b0e6-4df1-a396-f9ef6b7b4b61"
NW_015368825.1	RepeatMasker	DNA/MULE-MuDR	190091	190300	604	-	.	ID="RND-4_FAMILY-131";Tend="1527";Tstart="1323";shortTE="F";uid="d2472ef1-a577-41f1-9775-8da8b620cf59"
NW_015368825.1	RepeatMasker	Retroposon?	66116	66473	449	-	.	ID="SINE2-1_AP";Tend="977";Tstart="616";shortTE="F";uid="6e86dbbd-5fae-46b0-a22b-01468ef46940"
NW_015368825.1	RepeatMasker	LINE/I-Jockey	170375	171047	1634	-	.	ID="RND-5_FAMILY-2103";Tend="1291";Tstart="531";shortTE="F";uid="9f98d1e2-e654-466b-ae04-2faeb6cc253b"
NW_015368825.1	RepeatMasker	DNA	20830	21000	584	-	.	ID="dna4-2_ap";Tend="642";Tstart="473";shortTE="F";uid="5504d69f-d67f-46dc-b45a-9b383b243ad6"
NW_015368825.1	RepeatMasker	DNA/MULE-MuDR	135229	135348	700	-	.	ID="DNA8-110_AP";Tend="689";Tstart="570";shortTE="F";uid="db0eb883-492a-45e8-ab1a-fe3e6f148510"
NW_015368825.1	RepeatMasker	DNA/hAT	190466	190663	1206	-	.	ID="HAT-N18_AP";Tend="815";Tstart="617";shortTE="F";uid="1f441d3d-b105-4883-87d1-e30dbf588e77"
NW_015368825.1	RepeatMasker	DNA	49409	49669	1112	-	.	ID="TTAA4B_AP";Tend="430";Tstart="191";shortTE="F";uid="ff859eb1-1a52-4b0d-9261-fe55e6738aba"
NW_015368826.1	RepeatMasker	LINE/I-Jockey	151221	151891	500	+	.	ID="RND-6_FAMILY-1126";TEgroup="ctg_585%7CRND-6_FAMILY-1126%7C1";Tend="1380";Tstart="804";shortTE="F";uid="197e9f84-ff63-435a-9053-d18236042150"
NW_015368826.1	RepeatMasker	DNA/hAT-Tip100	132159	132600	2009	+	.	ID="RND-5_FAMILY-5021";Tend="1334";Tstart="906";shortTE="F";uid="4a479962-efbb-4a4a-b8a0-a90bbf84b83d"
NW_015368826.1	RepeatMasker	DNA	74707	74893	789	+	.	ID="TTAA2D_AP";Tend="431";Tstart="263";shortTE="F";uid="e22ac94f-9f22-4af7-87fa-b3962210a9ec"
NW_015368826.1	RepeatMasker	DNA/hAT-hAT19	154286	154469	537	+	.	ID="DNA8-88_AP";Tend="154";Tstart="1";shortTE="F";uid="c7345d52-c1aa-4bc5-a615-4be38dd33bbb"
NW_015368826.1	RepeatMasker	Unknown	118392	118616	1279	+	.	ID="RND-3_FAMILY-226";Tend="1596";Tstart="1363";shortTE="F";uid="25597b84-ce52-4900-98b9-2ef563b4ded3"
NW_015368826.1	RepeatMasker	DNA	153610	154072	3494	+	.	ID="RND-5_FAMILY-8540";Tend="1416";Tstart="966";shortTE="F";uid="104eeda5-022e-4016-97d8-29c5a32ac9e5"
NW_015368826.1	RepeatMasker	DNA	49871	50124	1050	+	.	ID="TTAA2C_AP";Tend="423";Tstart="179";shortTE="F";uid="c9ca1ac5-6e0f-4da0-be33-f4f31617f94b"
NW_015368826.1	RepeatMasker	DNA/MULE-MuDR	54541	54795	467	+	.	ID="RND-6_FAMILY-12661";Tend="995";Tstart="735";shortTE="F";uid="0a7d9113-9f7e-4869-bde6-28dfbdc45ab5"
NW_015368826.1	RepeatMasker	LINE/I	79830	80410	4732	+	.	ID="RND-1_FAMILY-107";Tend="1418";Tstart="838";shortTE="F";uid="2985af49-8b31-4d5e-9061-125a1095ada6"
NW_015368826.1	RepeatMasker	DNA	54857	55249	1339	+	.	ID="DNAX-1_AP";Tend="788";Tstart="426";shortTE="F";uid="a7fc70b3-9ed2-4860-a3b6-b50edd03990f"
NW_015368826.1	RepeatMasker	DNA	22848	23033	480	+	.	ID="dnax-2_ap";Tend="301";Tstart="118";shortTE="F";uid="ebe26b96-0ddc-433f-aa7e-2a11aa1110b1"
NW_015368826.1	RepeatMasker	DNA/MULE-MuDR	54022	54229	1425	+	.	ID="RND-6_FAMILY-8423";Tend="1119";Tstart="917";shortTE="F";uid="b03538ab-6796-4889-a845-cccd02b4ae09"
NW_015368826.1	RepeatMasker	Retroposon?	36008	36338	760	+	.	ID="SINE2-1_AP";Tend="394";Tstart="1";shortTE="F";uid="0ba335ab-8b4b-47cc-836e-6827947eeb4c"
NW_015368826.1	RepeatMasker	Unknown	30138	30589	2102	+	.	ID="RND-1_FAMILY-82";Tend="1303";Tstart="862";shortTE="F";uid="157a99bb-37dd-4261-8668-572c27d7c202"
NW_015368826.1	RepeatMasker	DNA/Kolobok-E	82994	83664	1064	+	.	ID="KOLOBOKE-2_AP";Tend="2221";Tstart="1585";shortTE="F";uid="5a91f75b-00b3-4279-9c0a-251a5fb957b4"
NW_015368826.1	RepeatMasker	DNA/hAT-Ac	18714	18835	571	+	.	ID="DNA8-91B_AP";Tend="636";Tstart="512";shortTE="F";uid="c330ba71-936a-49df-b5bd-76c7c44ad1b5"
NW_015368826.1	RepeatMasker	Unknown	53647	53849	1249	+	.	ID="RND-6_FAMILY-801";Tend="1168";Tstart="971";shortTE="F";uid="09d8e5d0-1917-4adf-bf2e-2f3f268f92fe"
NW_015368826.1	RepeatMasker	DNA/hAT-Ac	124261	124524	528	+	.	ID="HAT-2_AP";Tend="3239";Tstart="2988";shortTE="F";uid="71830e99-28c5-429b-a0be-67c6fb2d2181"
NW_015368826.1	RepeatMasker	DNA	185360	185743	1602	+	.	ID="DNA8-21_AP";Tend="707";Tstart="302";shortTE="F";uid="2e47ac18-fcfb-4e24-b8ab-d0f536f95bfc"
NW_015368826.1	RepeatMasker	Unknown	117759	118165	2445	+	.	ID="RND-3_FAMILY-226";Tend="1363";Tstart="952";shortTE="F";uid="538b8891-7f9c-4bfc-a443-8cdbbfc02f31"
NW_015368826.1	RepeatMasker	DNA/hAT-hAT19	53344	53564	767	+	.	ID="DNA8-73_AP";Tend="784";Tstart="500";shortTE="F";uid="291ff638-c3e9-4cb2-89f5-db4041ba1387"
NW_015368826.1	RepeatMasker	DNA/hAT-hAT19	154765	154950	830	+	.	ID="DNA8-88_AP";Tend="620";Tstart="459";shortTE="F";uid="592ca25c-6256-47af-82a1-1b4468305f75"
NW_015368826.1	RepeatMasker	LTR/Copia	36351	36620	509	+	.	ID="RND-6_FAMILY-1776";Tend="1540";Tstart="1234";shortTE="F";uid="bc9247f9-145c-4b5a-a496-e8647e5c6b18"
NW_015368826.1	RepeatMasker	LINE/I	52546	53113	4342	+	.	ID="RND-5_FAMILY-4777";Tend="1188";Tstart="619";shortTE="F";uid="4d1eecdc-6a2f-4f99-b9b7-ee853fe31d3c"
NW_015368826.1	RepeatMasker	Unknown	70907	71082	1120	+	.	ID="RND-1_FAMILY-75";Tend="1127";Tstart="938";shortTE="F";uid="9c2c565a-e3c9-4048-bdf8-5d5e927f15de"
NW_015368826.1	RepeatMasker	RC/Helitron	26234	26425	531	+	.	ID="RND-1_FAMILY-17";Tend="1780";Tstart="1473";shortTE="F";uid="3b68c4e5-fa1c-473c-8ae5-0cf94b3fa46b"
NW_015368826.1	RepeatMasker	DNA	22696	22831	738	-	.	ID="TTAA2D_AP";Tend="419";Tstart="286";shortTE="F";uid="4e338197-2951-456e-b4ef-1dccd34ae321"
NW_015368826.1	RepeatMasker	DNA/hAT-hATx	51359	51504	1187	-	.	ID="RND-5_FAMILY-5643";Tend="969";Tstart="826";shortTE="F";uid="0a9b0786-daf0-40d1-945d-2abdd27ad252"
NW_015368826.1	RepeatMasker	DNA	61395	61595	964	-	.	ID="ttaa26b_ap";Tend="397";Tstart="179";shortTE="F";uid="66ecb9eb-c486-4590-9fff-143166704d0f"
NW_015368826.1	RepeatMasker	Unknown	132679	132866	1346	-	.	ID="RND-5_FAMILY-1454";Tend="1176";Tstart="987";shortTE="F";uid="f2bae46e-1808-4734-a7a1-a50d77f8f9bb"
NW_015368826.1	RepeatMasker	Unknown	106405	106829	2537	-	.	ID="RND-6_FAMILY-3268";Tend="1325";Tstart="901";shortTE="F";uid="ff4f9a17-2fc5-4919-bb94-27ce2f54968a"
NW_015368826.1	RepeatMasker	Unknown	21763	21872	883	-	.	ID="RND-1_FAMILY-0";Tend="1066";Tstart="957";shortTE="F";uid="7dc1fa82-2792-4349-b2cc-2c5fcdfe7e12"
NW_015368826.1	RepeatMasker	Unknown	75765	76205	1711	-	.	ID="RND-6_FAMILY-15572";Tend="608";Tstart="192";shortTE="F";uid="dabf3242-b258-40b2-bcc5-f665cb9c2afa"
NW_015368826.1	RepeatMasker	DNA/hAT-Ac	80824	81478	4023	-	.	ID="RND-1_FAMILY-129";Tend="1629";Tstart="1009";shortTE="F";uid="1d826a0d-2a8d-4717-b747-1f014ea75245"
NW_015368826.1	RepeatMasker	LINE/I	162089	162592	1946	-	.	ID="RND-5_FAMILY-4034";Tend="1259";Tstart="758";shortTE="F";uid="63001e17-985b-46e4-8475-693eeec3cbbc"
NW_015368826.1	RepeatMasker	Unknown	49301	49902	1547	-	.	ID="RND-5_FAMILY-2070";Tend="784";Tstart="192";shortTE="F";uid="27b2a303-1f73-43cf-866d-e059e5731512"
NW_015368826.1	RepeatMasker	LINE/I	162961	163200	633	-	.	ID="RND-6_FAMILY-1726";Tend="521";Tstart="299";shortTE="F";uid="0bd2c098-5598-46a6-9165-9706e9817b3c"
NW_015368826.1	RepeatMasker	LINE/I	25311	25707	2144	-	.	ID="RND-5_FAMILY-630";Tend="1513";Tstart="1110";shortTE="F";uid="a65ab07a-4572-44b6-aaf4-0abdad526ad8"
NW_015368826.1	RepeatMasker	LINE/I-Jockey	118619	118797	800	-	.	ID="RND-6_FAMILY-3814";Tend="1140";Tstart="981";shortTE="F";uid="25b38f12-df98-4cf8-8e05-e30ad26cbd53"
NW_015368826.1	RepeatMasker	DNA/Ginger	82815	83606	3738	-	.	ID="rnd-1_family-21";Tend="1654";Tstart="815";shortTE="F";uid="ed3f00e5-4b51-405d-b5ec-01675d6766ca"
NW_015368826.1	RepeatMasker	LINE/I-Jockey	137633	138278	1231	-	.	ID="RND-1_FAMILY-149";Tend="933";Tstart="291";shortTE="F";uid="7c63c8ca-9dfb-46a6-abc7-99a86015640d"
NW_015368826.1	RepeatMasker	DNA/hAT-hAT19	153379	153598	877	-	.	ID="RND-6_FAMILY-99";Tend="1349";Tstart="1132";shortTE="F";uid="d9701aa2-5ba9-4c0d-b4f7-e2daf796debb"
NW_015368826.1	RepeatMasker	LINE/I	89974	90267	405	-	.	ID="RND-5_FAMILY-5537";TEgroup="ctg_585%7CRND-5_FAMILY-5537%7C1";Tend="1391";Tstart="1158";shortTE="F";uid="30e2ce10-c559-42d4-9011-af06c2359538"
NW_015368826.1	RepeatMasker	DNA/hAT-hAT19	43685	44285	3786	-	.	ID="RND-5_FAMILY-1525";Tend="1606";Tstart="970";shortTE="F";uid="c48098eb-40fd-4dbe-95b6-0bcceea916e9"
NW_015368826.1	RepeatMasker	DNA/P	95095	95499	924	-	.	ID="P-1_AP";TEgroup="ctg_585%7CP-1_AP%7C1";Tend="3575";Tstart="1";shortTE="F";uid="69dffc75-7f26-4034-88e0-d25e2f3e8cbb"
NW_015368826.1	RepeatMasker	LINE/I-Jockey	143457	143790	2294	-	.	ID="RND-1_FAMILY-149";Tend="1690";Tstart="1364";shortTE="F";uid="b32fe112-8bf9-4cd0-9aaf-9c9e5f3864cd"
NW_015368826.1	RepeatMasker	DNA/hAT-Tip100	78888	79399	1271	-	.	ID="RND-1_FAMILY-206";TEgroup="ctg_585%7CRND-1_FAMILY-206%7C1";Tend="1494";Tstart="882";shortTE="F";uid="25ed05f6-0472-46cb-9146-b1b517421a6a"
NW_015368826.1	RepeatMasker	LINE/I	76370	76742	622	-	.	ID="RND-5_FAMILY-3905";Tend="956";Tstart="594";shortTE="F";uid="e08bc7be-e91b-42cb-b761-8fef3285aa3d"
NW_015368827.1	RepeatMasker	DNA/MULE-NOF	115768	116925	1645	+	.	ID="REHAVKUS1_AP";Tend="1768";Tstart="616";shortTE="F";uid="0916c5a4-d82f-46ea-bc81-0c25ffb52033"
NW_015368827.1	RepeatMasker	DNA	26036	26572	1780	+	.	ID="DNA4-1_AP";Tend="610";Tstart="2";shortTE="F";uid="57d6ced6-c43f-41c1-b32e-55b8c959df16"
NW_015368827.1	RepeatMasker	DNA/Ginger-2	47815	48266	693	+	.	ID="ginger2-1_lmi";Tend="2659";Tstart="2436";shortTE="F";uid="e83094a8-d86c-4d84-bfec-9079a054fb87"
NW_015368827.1	RepeatMasker	DNA/TcMar-Tigger	132188	132505	999	+	.	ID="RND-6_FAMILY-3838";Tend="1377";Tstart="1058";shortTE="F";uid="2a34467b-11fb-4f0f-a195-b374ce7864a9"
NW_015368827.1	RepeatMasker	DNA/Ginger	115246	115584	2190	+	.	ID="RND-1_FAMILY-21";Tend="2556";Tstart="2207";shortTE="F";uid="4093196e-7931-4be1-abd3-c6ee1672b09e"
NW_015368827.1	RepeatMasker	Unknown	139407	139594	1314	+	.	ID="RND-5_FAMILY-4053";Tend="1120";Tstart="933";shortTE="F";uid="0877a5ac-a4e8-4cf2-b99d-0ac3bdc0663d"
NW_015368827.1	RepeatMasker	LTR/Gypsy	51828	52741	514	+	.	ID="GYPSY-6_DVIR-I";TEgroup="ctg_586%7CGYPSY-6_DVIR-I%7C1";Tend="4018";Tstart="2606";shortTE="F";uid="90a93748-e999-4cfd-b7dc-a5d096a62376"
NW_015368827.1	RepeatMasker	DNA/MULE-MuDR	182572	182752	1156	+	.	ID="MUDR10X_AP";Tend="1500";Tstart="1304";shortTE="F";uid="dfcf4bd1-a950-4f26-b37b-ad14d23d4cc2"
NW_015368827.1	RepeatMasker	DNA/hAT-hAT19	134305	134507	1010	+	.	ID="DNA8-88_AP";Tend="620";Tstart="447";shortTE="F";uid="2034f286-e754-4fdb-8170-baeb2546e864"
NW_015368827.1	RepeatMasker	LINE/I-Jockey	63258	63951	4967	+	.	ID="RND-6_FAMILY-6654";Tend="2272";Tstart="1578";shortTE="F";uid="49885bca-8698-40c9-9d3a-ac6daa477b63"
NW_015368827.1	RepeatMasker	DNA/Kolobok-E	178595	179264	2587	+	.	ID="KOLOBOKE-4_AP";Tend="3206";Tstart="2520";shortTE="F";uid="848824c9-c512-4601-8a11-c47a54e187fb"
NW_015368827.1	RepeatMasker	DNA/hAT-Ac	36826	37125	1018	+	.	ID="dna8-39_ap";Tend="297";Tstart="2";shortTE="F";uid="3813e542-7fee-47ce-b081-0764e4c2afea"
NW_015368827.1	RepeatMasker	DNA/MULE-MuDR	95529	95641	442	+	.	ID="MUDR7X_AP";Tend="1093";Tstart="981";shortTE="F";uid="f74c0f68-76a7-418c-8bb4-0dc9e81253a1"
NW_015368827.1	RepeatMasker	DNA/PIF-Harbinger	179682	180109	422	+	.	ID="ISL2EU-7_CFL";Tend="1919";Tstart="1487";shortTE="F";uid="2fe2c25e-cd76-4ba2-a2d3-ee5ce4bcef58"
NW_015368827.1	RepeatMasker	Unknown	115068	115262	1289	+	.	ID="RND-1_FAMILY-145";Tend="1756";Tstart="1561";shortTE="F";uid="b0e5be55-6c2d-40dc-809f-a2d887659e80"
NW_015368827.1	RepeatMasker	DNA/hAT	186215	186415	1158	+	.	ID="RND-4_FAMILY-1157";Tend="1418";Tstart="1198";shortTE="F";uid="62960516-de48-450f-8a6c-dae72604b9a3"
NW_015368827.1	RepeatMasker	DNA	128046	128309	1298	+	.	ID="DNA8-30_AP";Tend="250";Tstart="1";shortTE="F";uid="d0adf4ec-c7f2-41ba-a9ca-0983e4bb4a45"
NW_015368827.1	RepeatMasker	Retroposon?	132567	134140	4501	+	.	ID="SINE2-1_AP";Tend="1998";Tstart="1";shortTE="F";uid="7b6e7b89-ff19-44e2-a0cb-73ccbf60795f"
NW_015368827.1	RepeatMasker	DNA	37266	37442	483	+	.	ID="DNA8-93_AP";Tend="454";Tstart="283";shortTE="F";uid="c22eb987-032a-4358-8679-39572377eb95"
NW_015368827.1	RepeatMasker	LTR/Pao	151882	152829	803	+	.	ID="BEL-2_LH-I";Tend="6034";Tstart="4407";shortTE="F";uid="323154de-d71d-499c-ad37-ece05ec91439"
NW_015368827.1	RepeatMasker	DNA	68870	69043	589	+	.	ID="TTAA8_AP";Tend="176";Tstart="6";shortTE="F";uid="3280d40a-0f45-4207-ac8c-48f3648d6379"
NW_015368827.1	RepeatMasker	Unknown	5925	6246	834	+	.	ID="RND-6_FAMILY-15572";Tend="540";Tstart="212";shortTE="F";uid="aad31ffc-6f72-4784-aea6-9d1a6ab6dd10"
NW_015368827.1	RepeatMasker	DNA/MULE-MuDR	182776	182898	662	+	.	ID="RND-4_FAMILY-131";Tend="1540";Tstart="1425";shortTE="F";uid="c5168562-3035-4ba1-a1d9-226b84f9c184"
NW_015368827.1	RepeatMasker	RC/Helitron	96792	97135	809	-	.	ID="HELITRON-2_BTA";Tend="4786";Tstart="4576";shortTE="F";uid="8bc28790-61e3-48e7-91d8-74b60ddd10e6"
NW_015368827.1	RepeatMasker	DNA/Kolobok-E	70002	70341	1672	-	.	ID="KOLOBOKE-2_AP";Tend="8213";Tstart="7838";shortTE="F";uid="c85205dc-d115-4221-9645-e30cd46c6eed"
NW_015368827.1	RepeatMasker	LTR/Pao	89866	90819	711	-	.	ID="BEL-4_DWIL-I";Tend="5801";Tstart="4584";shortTE="F";uid="bc23079d-7c8d-4642-99ae-7d80f89f41ad"
NW_015368827.1	RepeatMasker	Unknown	120249	120502	1984	-	.	ID="RND-5_FAMILY-894";Tend="1254";Tstart="1000";shortTE="F";uid="7594e3a8-cf48-4bde-92e9-60ea20a3c22f"
NW_015368827.1	RepeatMasker	DNA	117412	117616	709	-	.	ID="ttaa3b_ap";Tend="221";Tstart="1";shortTE="F";uid="2d9eb593-4e4f-4e5e-8eef-714c6d52eb7d"
NW_015368827.1	RepeatMasker	DNA/hAT	34968	35886	4165	-	.	ID="RND-5_FAMILY-519";Tend="1754";Tstart="883";shortTE="F";uid="cff33a20-fb50-4c0f-bcfb-4a26ee6b576f"
NW_015368827.1	RepeatMasker	RC/Helitron	163645	163803	827	-	.	ID="RND-5_FAMILY-3721";Tend="399";Tstart="239";shortTE="F";uid="3f35d3cd-037b-4cb0-96a0-d33e9fd2f45c"
NW_015368827.1	RepeatMasker	DNA/hAT-Tip100	178599	179359	1769	-	.	ID="RND-6_FAMILY-17311";Tend="1806";Tstart="1099";shortTE="F";uid="c25309bb-7686-42a5-9adf-308de9426103"
NW_015368827.1	RepeatMasker	RC/Helitron	155235	155547	1682	-	.	ID="RND-5_FAMILY-10182";Tend="429";Tstart="161";shortTE="F";uid="80a3bd66-beba-458b-8a5e-9d8e1d8f7dfa"
NW_015368827.1	RepeatMasker	DNA	168610	168958	1256	-	.	ID="TTAA3_AP";Tend="429";Tstart="5";shortTE="F";uid="6f892402-40af-4aed-a890-a0a0bb8952d7"
NW_015368827.1	RepeatMasker	LINE/R1	113418	114568	7566	-	.	ID="RND-6_FAMILY-5158";Tend="1180";Tstart="72";shortTE="F";uid="a60fef4b-2e11-42b1-8286-0fb5c3c1f053"
NW_015368827.1	RepeatMasker	Retroposon?	31018	31165	945	-	.	ID="SINE2-2_AP";Tend="1998";Tstart="1841";shortTE="F";uid="3d2c96be-c992-4557-aef5-20ee6937ea39"
NW_015368827.1	RepeatMasker	DNA/hAT-Charlie	136832	137122	823	-	.	ID="HAT-N16_RPR";Tend="586";Tstart="290";shortTE="F";uid="5ad2a55e-53cc-4b59-a017-0a937f466632"
NW_015368827.1	RepeatMasker	DNA/hAT	47135	47828	1078	-	.	ID="RND-6_FAMILY-2128";TEgroup="ctg_586%7CRND-6_FAMILY-2128%7C1";Tend="1563";Tstart="735";shortTE="F";uid="686c7aeb-1e80-4a3a-a348-c0fc8b37a557"
NW_015368827.1	RepeatMasker	DNA/hAT	77700	77872	1006	-	.	ID="RND-6_FAMILY-115";Tend="1532";Tstart="1363";shortTE="F";uid="46f62241-31e6-4047-beac-b0fe63d8ade7"
NW_015368827.1	RepeatMasker	RC/Helitron	97856	98822	8069	-	.	ID="RND-5_FAMILY-10182";Tend="1547";Tstart="581";shortTE="F";uid="010b77a5-79b3-48d1-91a3-aadec76d34f1"
NW_015368827.1	RepeatMasker	Unknown	127519	128045	3916	-	.	ID="RND-5_FAMILY-1794";Tend="1577";Tstart="1049";shortTE="F";uid="287bce16-75bf-45d4-9eb5-de35b2d6d566"
NW_015368827.1	RepeatMasker	DNA/MULE-MuDR	120595	120768	562	-	.	ID="RND-6_FAMILY-24540";Tend="642";Tstart="494";shortTE="F";uid="60ca1515-85cb-4d3d-b721-4211ae2fee49"
NW_015368827.1	RepeatMasker	LTR/Pao	91448	91638	465	-	.	ID="BEL-4_DWIL-I";Tend="3641";Tstart="3454";shortTE="F";uid="4cac6987-4c67-4300-9860-b6210081014c"
NW_015368827.1	RepeatMasker	LTR/Pao	92135	92789	617	-	.	ID="BEL-80_CQ-I";Tend="3111";Tstart="2337";shortTE="F";uid="6de94791-d6f3-47c9-9b86-4f3616348eb6"
NW_015368827.1	RepeatMasker	Unknown	46353	46696	1119	-	.	ID="RND-5_FAMILY-640";Tend="1378";Tstart="1000";shortTE="F";uid="0f7a0eaa-8833-43b0-ace8-e004603fce40"
NW_015368827.1	RepeatMasker	Unknown	120029	120245	567	-	.	ID="RND-6_FAMILY-5224";Tend="1280";Tstart="1047";shortTE="F";uid="2c656db8-0f66-4081-8c51-4fb3a6378019"
NW_015368827.1	RepeatMasker	Retroposon?	177322	178550	5667	-	.	ID="SINE2-1_AP";Tend="1341";Tstart="1";shortTE="F";uid="dddd79e0-38ec-42ae-8223-9b931e5e4398"
NW_015368827.1	RepeatMasker	Unknown	50395	50524	766	-	.	ID="RND-5_FAMILY-640";Tend="664";Tstart="533";shortTE="F";uid="ffae5b01-bfb1-43c0-92eb-d78831f9d6e3"
NW_015368827.1	RepeatMasker	LINE/I	64618	65759	4515	-	.	ID="RND-5_FAMILY-845";Tend="1425";Tstart="292";shortTE="F";uid="c57920d7-e50b-45ab-b20b-faeacbce1381"
NW_015368828.1	RepeatMasker	Unknown	181257	181384	605	+	.	ID="RND-1_FAMILY-121";Tend="984";Tstart="856";shortTE="F";uid="f9eb8ae8-fd13-45a3-933d-a5423ed5b02f"
NW_015368828.1	RepeatMasker	Retroposon?	185112	185421	625	+	.	ID="SINE2-1_AP";Tend="412";Tstart="85";shortTE="F";uid="edbc9435-d8d4-4627-bdfd-bddf5dc85a57"
NW_015368828.1	RepeatMasker	DNA/hAT	167049	167229	1446	+	.	ID="RND-6_FAMILY-1599";Tend="1139";Tstart="961";shortTE="F";uid="2af4d216-0052-4a69-9216-7834d69eba52"
NW_015368828.1	RepeatMasker	DNA	16317	16778	1663	+	.	ID="ttaa4_ap";Tend="428";Tstart="1";shortTE="F";uid="ea70b5a5-5e7a-4628-ac5c-fc0bad24c699"
NW_015368828.1	RepeatMasker	DNA	59305	59917	3691	+	.	ID="RND-5_FAMILY-959";TEgroup="ctg_587%7CRND-5_FAMILY-959%7C1";Tend="1557";Tstart="839";shortTE="F";uid="10600d83-7673-4f93-8ebe-d5893e9623e9"
NW_015368828.1	RepeatMasker	DNA/Ginger	188488	188804	1736	+	.	ID="RND-1_FAMILY-21";Tend="2515";Tstart="2145";shortTE="F";uid="235dec36-f013-495e-8e75-ffda69ad9f8d"
NW_015368828.1	RepeatMasker	LTR/Gypsy	1115	1839	744	+	.	ID="RND-5_FAMILY-1471";Tend="244";Tstart="81";shortTE="F";uid="0b508c08-6b9a-43a2-b86c-b87c6a3a8a8d"
NW_015368828.1	RepeatMasker	LTR/Gypsy	162378	162830	1543	+	.	ID="RND-5_FAMILY-1471";Tend="1047";Tstart="526";shortTE="F";uid="9778529a-0e3a-4622-a63b-d1f84018010a"
NW_015368828.1	RepeatMasker	LINE/I	141225	141383	590	+	.	ID="RND-5_FAMILY-843";Tend="1139";Tstart="984";shortTE="F";uid="ebb12835-9789-4f32-af52-313e0b4f964e"
NW_015368828.1	RepeatMasker	DNA	181412	181692	651	+	.	ID="RND-6_FAMILY-3482";Tend="1241";Tstart="964";shortTE="F";uid="b7d87217-e60a-40c5-8753-d6c8c62bb1f8"
NW_015368828.1	RepeatMasker	Unknown	28582	28782	1046	+	.	ID="RND-6_FAMILY-5008";Tend="983";Tstart="787";shortTE="F";uid="afef6589-0471-4b2c-8634-8a59eae7d55e"
NW_015368828.1	RepeatMasker	Unknown	28883	29127	744	+	.	ID="RND-1_FAMILY-80";Tend="1353";Tstart="1119";shortTE="F";uid="e180f9f2-dd34-4ef8-8f6f-11ee5a44086b"
NW_015368828.1	RepeatMasker	DNA/hAT-Tip100	116791	117101	1816	+	.	ID="RND-6_FAMILY-11316";TEgroup="ctg_587%7CRND-6_FAMILY-11316%7C1";Tend="1561";Tstart="974";shortTE="F";uid="c8e69aae-03f0-446a-b690-855beb293447"
NW_015368828.1	RepeatMasker	DNA/TcMar-Pogo	143252	143357	552	+	.	ID="RND-6_FAMILY-181";Tend="1157";Tstart="1052";shortTE="F";uid="ff682499-c6b3-4fd6-b653-e11e93d83ab9"
NW_015368828.1	RepeatMasker	DNA	6342	6534	579	+	.	ID="dna4-2_ap";Tend="769";Tstart="591";shortTE="F";uid="6d5e481a-27e0-4bc9-9aa4-acfd20c6a8a6"
NW_015368828.1	RepeatMasker	Unknown	174234	174337	527	+	.	ID="RND-5_FAMILY-4994";Tend="1070";Tstart="967";shortTE="F";uid="e31d8a65-38d8-4358-aa72-b8f2e95d1e30"
NW_015368828.1	RepeatMasker	DNA	89791	90211	3065	+	.	ID="TTAA2C_AP";Tend="423";Tstart="1";shortTE="F";uid="add71d02-2556-4eb2-83f4-a2548f6730f8"
NW_015368828.1	RepeatMasker	LINE/I-Jockey	151032	152022	5580	+	.	ID="RND-5_FAMILY-2103";Tend="1423";Tstart="436";shortTE="F";uid="b40dfc59-f6ec-45dd-8fd8-92264cadc2da"
NW_015368828.1	RepeatMasker	Unknown	174336	174648	820	+	.	ID="RND-6_FAMILY-5573";Tend="1406";Tstart="1127";shortTE="F";uid="9ecc2b7f-db47-4430-ade6-9329e1ec0cec"
NW_015368828.1	RepeatMasker	Retroposon?	185658	186129	555	+	.	ID="RND-6_FAMILY-4268";TEgroup="ctg_587%7CRND-6_FAMILY-4268%7C1";Tend="1580";Tstart="633";shortTE="F";uid="a568e7bb-5aa2-43c0-9ee2-ce29ed4f7987"
NW_015368828.1	RepeatMasker	Unknown	95080	95286	638	+	.	ID="RND-5_FAMILY-1046";TEgroup="ctg_587%7CRND-5_FAMILY-1046%7C1";Tend="1468";Tstart="902";shortTE="F";uid="1a48f5f4-02b9-49cd-876f-aefd5ea340dd"
NW_015368828.1	RepeatMasker	LINE/I-Jockey	179618	179838	799	+	.	ID="AG-JOCK-1";Tend="1487";Tstart="1271";shortTE="F";uid="10352b95-83f4-4fde-bf53-0daf9af66f07"
NW_015368828.1	RepeatMasker	LTR/Gypsy	23695	24073	989	+	.	ID="RND-5_FAMILY-1471";Tend="321";Tstart="73";shortTE="F";uid="8d8c5385-9f1e-49b0-b624-edd1f0487d2c"
NW_015368828.1	RepeatMasker	DNA	163614	163727	653	+	.	ID="DNA2-3_AP";Tend="550";Tstart="445";shortTE="F";uid="4eb507c7-a430-412d-9bf5-e68b2c6a2714"
NW_015368828.1	RepeatMasker	Unknown	90296	90782	1588	-	.	ID="RND-1_FAMILY-103";Tend="1258";Tstart="793";shortTE="F";uid="7c8dc138-6fa3-464e-ac56-7ed66080cee2"
NW_015368828.1	RepeatMasker	Unknown	165312	165817	2486	-	.	ID="RND-5_FAMILY-2982";Tend="1635";Tstart="1024";shortTE="F";uid="9448659d-5d78-4638-9861-ebb6d6d53a8f"
NW_015368828.1	RepeatMasker	DNA	164681	165311	3498	-	.	ID="DNA4-3_AP";Tend="637";Tstart="1";shortTE="F";uid="32d23043-9dd8-49c4-99a6-3b17e1e8ccba"
NW_015368828.1	RepeatMasker	DNA	88294	88714	1991	-	.	ID="TTAA3_AP";Tend="429";Tstart="1";shortTE="F";uid="dd0c995f-c906-40eb-92db-119372c200ee"
NW_015368828.1	RepeatMasker	DNA/hAT-Charlie	164350	164536	1105	-	.	ID="RND-6_FAMILY-904";Tend="1178";Tstart="995";shortTE="F";uid="dc97633b-79e0-4b11-89b1-5fb88c03aba5"
NW_015368828.1	RepeatMasker	Unknown	182529	183144	711	-	.	ID="RND-1_FAMILY-121";TEgroup="ctg_587%7CRND-1_FAMILY-121%7C1";Tend="1160";Tstart="858";shortTE="F";uid="a136dbda-ab85-4712-949b-039305d0e36d"
NW_015368828.1	RepeatMasker	DNA	175990	176203	1373	-	.	ID="RND-4_FAMILY-328";Tend="1712";Tstart="1501";shortTE="F";uid="a26ba599-0a28-4f2c-924b-d7f9019c0160"
NW_015368828.1	RepeatMasker	LINE/I	80456	80836	1101	-	.	ID="RND-4_FAMILY-2821";Tend="1333";Tstart="965";shortTE="F";uid="62e27f09-9e25-4f6b-96f6-6ef11f6889b6"
NW_015368828.1	RepeatMasker	DNA	132090	132223	425	-	.	ID="dna4-2b_ap";Tend="773";Tstart="641";shortTE="F";uid="e6d65b3a-fa78-4837-a2e7-767257a64dfc"
NW_015368828.1	RepeatMasker	LINE/I-Jockey	95615	95736	444	-	.	ID="RND-5_FAMILY-1905";Tend="1065";Tstart="944";shortTE="F";uid="9486ec9e-876c-4015-9b69-ea4d4c3317ec"
NW_015368828.1	RepeatMasker	DNA	16929	17208	420	-	.	ID="dna4-1_ap";Tend="290";Tstart="20";shortTE="F";uid="6eee9fe1-639b-4db4-a3c4-512692a2a075"
NW_015368829.1	RepeatMasker	LINE/R1-LOA	146043	146305	1732	+	.	ID="RND-6_FAMILY-3859";Tend="1462";Tstart="1203";shortTE="F";uid="ca5c9eaa-779d-471c-805e-19c62f42a303"
NW_015368829.1	RepeatMasker	Unknown	41246	41437	1373	+	.	ID="RND-5_FAMILY-1454";Tend="1178";Tstart="990";shortTE="F";uid="19929412-c042-4af8-b122-0d659d1b2300"
NW_015368829.1	RepeatMasker	RC/Helitron	46298	46623	728	+	.	ID="RND-6_FAMILY-120";Tend="1570";Tstart="1266";shortTE="F";uid="afd15f03-2e15-4f1e-a71f-ff35ad41cf76"
NW_015368829.1	RepeatMasker	DNA	6689	7156	2764	+	.	ID="ttaa2c_ap";TEgroup="ctg_588%7Cttaa2c_ap%7C1";Tend="423";Tstart="1";shortTE="F";uid="bf995f75-9a17-47ce-83b5-dbf00b1df46b"
NW_015368829.1	RepeatMasker	DNA	135236	135563	1651	+	.	ID="TTAA4B_AP";Tend="430";Tstart="119";shortTE="F";uid="c9077748-008a-48c5-88d0-52b8b22dadf8"
NW_015368829.1	RepeatMasker	DNA/hAT-Ac	58370	58547	496	+	.	ID="RND-6_FAMILY-682";Tend="1756";Tstart="1585";shortTE="F";uid="9072bbaa-fa07-4f11-9dde-95cfefe08523"
NW_015368829.1	RepeatMasker	DNA/Ginger-1	21732	21934	547	+	.	ID="GINGER1-1_AP";Tend="3383";Tstart="3156";shortTE="F";uid="a7d2fee2-5c21-4d6a-b7bb-0d7b9d496659"
NW_015368829.1	RepeatMasker	RC/Helitron	148317	148729	1890	+	.	ID="RND-6_FAMILY-6574";Tend="1348";Tstart="886";shortTE="F";uid="d28ebbd4-ba80-45df-a4fb-9be351cb90d2"
NW_015368829.1	RepeatMasker	Unknown	37996	38373	2377	+	.	ID="RND-6_FAMILY-12022";Tend="1153";Tstart="826";shortTE="F";uid="f01a5e18-e66f-49dc-b342-a2d84038b77e"
NW_015368829.1	RepeatMasker	DNA	143345	143482	620	+	.	ID="TTAA22_AP";Tend="432";Tstart="295";shortTE="F";uid="a118822c-21f3-4cea-a356-567d73feb296"
NW_015368829.1	RepeatMasker	Retroposon?	149880	150469	911	+	.	ID="SINE2-1_AP";Tend="1466";Tstart="879";shortTE="F";uid="a3fd8392-682c-4cc6-bf29-42ff909befa4"
NW_015368829.1	RepeatMasker	DNA/Ginger	47348	47577	1743	+	.	ID="RND-1_FAMILY-21";Tend="2427";Tstart="2201";shortTE="F";uid="76c044e8-e1af-4b7b-9de3-f8b7a13f8953"
NW_015368829.1	RepeatMasker	DNA	61609	61849	671	+	.	ID="dna4-2_ap";Tend="245";Tstart="1";shortTE="F";uid="bf5e3073-e84b-4b85-b8d6-9fc2eee24d1a"
NW_015368829.1	RepeatMasker	DNA	58772	59218	519	+	.	ID="DNA4-3_AP";Tend="587";Tstart="185";shortTE="F";uid="31d0ce53-accb-4f6b-bae3-e0cc72666e02"
NW_015368829.1	RepeatMasker	DNA	25365	26059	1993	+	.	ID="DNA4-2_AP";Tend="769";Tstart="98";shortTE="F";uid="a03228a3-0f01-4ec7-bc6d-ed0b9e12849d"
NW_015368829.1	RepeatMasker	DNA	75627	75830	596	+	.	ID="TTAA2D_AP";Tend="189";Tstart="2";shortTE="F";uid="da7ec5e2-0c46-4519-a47f-ef3ac2776ee1"
NW_015368829.1	RepeatMasker	LTR/Copia	91027	91459	1192	+	.	ID="RND-6_FAMILY-1776";Tend="1185";Tstart="766";shortTE="F";uid="52ab7b01-9ecf-4656-8a71-ce83a8447cad"
NW_015368829.1	RepeatMasker	RC/Helitron	47186	47365	1182	+	.	ID="RND-1_FAMILY-134";Tend="2336";Tstart="2157";shortTE="F";uid="4bf04be5-64d7-4ebe-8d02-4755a91ebdfd"
NW_015368829.1	RepeatMasker	DNA	174713	174919	1308	+	.	ID="ttaa3b_ap";Tend="207";Tstart="1";shortTE="F";uid="7e95e2a4-a268-4acd-ac05-831e7e9a7352"
NW_015368829.1	RepeatMasker	Unknown	47895	48462	3812	+	.	ID="RND-3_FAMILY-226";Tend="1671";Tstart="1115";shortTE="F";uid="f982884d-d236-4c0a-a2b7-83c4db10f9e5"
NW_015368829.1	RepeatMasker	RC/Helitron	45994	46279	2336	+	.	ID="RND-5_FAMILY-2153";Tend="1736";Tstart="1450";shortTE="F";uid="8a5244f3-0b4a-4d78-9d56-7583b9a3ac98"
NW_015368829.1	RepeatMasker	DNA	136496	136901	804	+	.	ID="TTAA8_AP";Tend="438";Tstart="11";shortTE="F";uid="0b8df274-d133-4b1e-9886-a613abdf5b25"
NW_015368829.1	RepeatMasker	DNA/hAT-Charlie	30853	31093	1390	+	.	ID="RND-1_FAMILY-94";Tend="1151";Tstart="929";shortTE="F";uid="9fefc630-456f-4574-ad44-0a91de0fd222"
NW_015368829.1	RepeatMasker	DNA	156657	156758	439	+	.	ID="ttaa3c_ap";Tend="425";Tstart="326";shortTE="F";uid="9e4b6bd3-d707-478f-839b-60f731fff81f"
NW_015368829.1	RepeatMasker	DNA/hAT	174536	174689	783	-	.	ID="DNA8-68_AP";Tend="764";Tstart="611";shortTE="F";uid="efdc304b-fc02-4c1c-88e5-b931e4b194cb"
NW_015368829.1	RepeatMasker	Unknown	33122	33291	908	-	.	ID="RND-5_FAMILY-2444";Tend="1123";Tstart="972";shortTE="F";uid="bb0c311c-edce-488a-99b6-b41a761ff5d7"
NW_015368829.1	RepeatMasker	LINE/I-Jockey	183761	184679	4056	-	.	ID="RND-5_FAMILY-2103";Tend="1089";Tstart="218";shortTE="F";uid="d2971d00-aa89-4c3c-a92a-4c39e4802895"
NW_015368829.1	RepeatMasker	Unknown	127131	127315	643	-	.	ID="RND-6_FAMILY-277";Tend="1528";Tstart="1344";shortTE="F";uid="6b988622-4996-4810-bbcc-230a2a1a185f"
NW_015368829.1	RepeatMasker	Unknown	141739	142571	2691	-	.	ID="RND-1_FAMILY-16";Tend="1771";Tstart="934";shortTE="F";uid="3fde359c-9ac4-45a6-977d-d71a7305a103"
NW_015368829.1	RepeatMasker	DNA	184831	185016	436	-	.	ID="ttaa18_ap";Tend="432";Tstart="253";shortTE="F";uid="b3b6178b-2ed5-4668-8250-38317aec9e53"
NW_015368829.1	RepeatMasker	Unknown	17679	19195	4419	-	.	ID="RND-1_FAMILY-8";Tend="1528";Tstart="1";shortTE="F";uid="f28d03bd-00c0-4bb7-905c-a958f2d6e882"
NW_015368829.1	RepeatMasker	LTR/Copia	21944	22643	2790	-	.	ID="RND-6_FAMILY-1776";Tend="1443";Tstart="767";shortTE="F";uid="717a0261-4f87-4ddf-8758-4a20b74712b3"
NW_015368829.1	RepeatMasker	DNA	143183	143365	613	-	.	ID="TTAA7_AP";Tend="418";Tstart="231";shortTE="F";uid="3ede98ad-093c-4720-9aa5-e579d8b0e96e"
NW_015368829.1	RepeatMasker	DNA/Ginger-1	118988	119465	2342	-	.	ID="RND-6_FAMILY-17210";Tend="1414";Tstart="939";shortTE="F";uid="db96af67-b75b-4fe5-850a-e92fb5cd1141"
NW_015368829.1	RepeatMasker	DNA	137841	138247	942	-	.	ID="TTAA3C_AP";Tend="425";Tstart="1";shortTE="F";uid="e4a06db8-b45f-42b0-901b-31a216d1d986"
NW_015368829.1	RepeatMasker	DNA	172027	172218	573	-	.	ID="DNA4-2_AP";Tend="729";Tstart="524";shortTE="F";uid="bcf30aec-943d-497f-86ea-4582b152f078"
NW_015368829.1	RepeatMasker	Retroposon?	146362	146510	426	-	.	ID="SINE2-1_AP";Tend="436";Tstart="286";shortTE="F";uid="3c509cf4-a64c-4be4-a035-cb8210e82194"
NW_015368829.1	RepeatMasker	RC/Helitron	179157	179485	710	-	.	ID="HELITRON-1_AP";Tend="697";Tstart="382";shortTE="F";uid="0996f489-d6cd-4758-8673-461264452554"
NW_015368829.1	RepeatMasker	DNA	68870	69265	1326	-	.	ID="DNA2-3_AP";Tend="632";Tstart="221";shortTE="F";uid="2d56a4ae-5949-4991-8d1f-0acefd64703e"
NW_015368829.1	RepeatMasker	DNA	98447	98770	492	-	.	ID="DNA4-3_AP";Tend="633";Tstart="289";shortTE="F";uid="51ebd533-3245-42b8-b18a-2aa3daa16f6d"
NW_015368829.1	RepeatMasker	DNA	106234	106590	531	-	.	ID="ttaa2c_ap";Tend="409";Tstart="55";shortTE="F";uid="c28d7c4e-0928-4179-b8f2-f5a30c9f1571"
NW_015368829.1	RepeatMasker	LINE/I	106633	107038	590	-	.	ID="RND-5_FAMILY-4777";Tend="1298";Tstart="863";shortTE="F";uid="6793b84d-0092-4b7c-9c3f-0fdab3fac369"
NW_015368829.1	RepeatMasker	DNA	120571	121023	595	-	.	ID="DNA4-2_AP";Tend="769";Tstart="341";shortTE="F";uid="bab2fb81-317b-4f89-a804-8ab4a6a4377f"
NW_015368829.1	RepeatMasker	Unknown	66805	67936	3705	-	.	ID="RND-6_FAMILY-312";Tend="1239";Tstart="115";shortTE="F";uid="88e06ece-c064-4d28-a6a1-cd6472a9c145"
NW_015368829.1	RepeatMasker	LINE/I	68121	68233	637	-	.	ID="RND-5_FAMILY-4777";Tend="1285";Tstart="1176";shortTE="F";uid="36720e2e-6d00-4583-8980-078d5e49d8e8"
NW_015368829.1	RepeatMasker	DNA	117360	117540	543	-	.	ID="dna4-2_ap";Tend="768";Tstart="597";shortTE="F";uid="47310865-5857-4fc6-b53e-2477be9ac833"
NW_015368829.1	RepeatMasker	DNA	59587	59915	1023	-	.	ID="TTAA13B_AP";Tend="595";Tstart="304";shortTE="F";uid="c93386b4-9920-40d0-95d7-4fe053ac490f"
NW_015368830.1	RepeatMasker	DNA	139421	139697	1362	+	.	ID="TTAA4B_AP";Tend="297";Tstart="24";shortTE="F";uid="6ad149c6-2f33-4a74-8336-c8c648f1e152"
NW_015368830.1	RepeatMasker	DNA	13225	13814	2700	+	.	ID="RND-5_FAMILY-2221";Tend="656";Tstart="94";shortTE="F";uid="9ec9d21e-5963-4f37-9d20-a193df896902"
NW_015368830.1	RepeatMasker	Unknown	177469	177712	1954	+	.	ID="RND-3_FAMILY-226";Tend="1195";Tstart="952";shortTE="F";uid="6f84036e-123a-4cbf-ad93-64392b3a8fc4"
NW_015368830.1	RepeatMasker	Unknown	62813	63327	2294	+	.	ID="RND-3_FAMILY-226";Tend="1677";Tstart="952";shortTE="F";uid="139b2e98-bea9-4bd6-a3e8-d28be9014ae2"
NW_015368830.1	RepeatMasker	Unknown	33462	33737	1197	+	.	ID="RND-5_FAMILY-3678";Tend="1180";Tstart="896";shortTE="F";uid="35f76a62-6fcc-478a-bbce-e8b33ba452cf"
NW_015368830.1	RepeatMasker	DNA/hAT-Tip100	33732	33894	1226	+	.	ID="RND-1_FAMILY-42";Tend="1101";Tstart="936";shortTE="F";uid="76105360-9bae-4083-8e9b-7fb75cff239d"
NW_015368830.1	RepeatMasker	DNA	13831	13958	697	+	.	ID="RND-1_FAMILY-57";Tend="1144";Tstart="1011";shortTE="F";uid="526dfcb0-b26e-49d4-a3d1-74bbb39c4aa7"
NW_015368830.1	RepeatMasker	DNA	3840	5551	3837	+	.	ID="RND-6_FAMILY-1190";Tend="2199";Tstart="537";shortTE="F";uid="51a1439c-1cee-4ace-b568-bde3fc926c7b"
NW_015368830.1	RepeatMasker	DNA/hAT-Charlie	87608	87824	911	+	.	ID="RND-4_FAMILY-965";Tend="1166";Tstart="924";shortTE="F";uid="78058eb2-dad9-49a1-b4a8-c2b14bfc1fa4"
NW_015368830.1	RepeatMasker	DNA/hAT-Tip100	13962	14411	1338	+	.	ID="DNA8-87_AP";Tend="811";Tstart="402";shortTE="F";uid="cf46d948-5688-4a0d-85b5-5d674deb280c"
NW_015368830.1	RepeatMasker	LTR/Copia	109844	110023	995	+	.	ID="RND-6_FAMILY-1776";Tend="952";Tstart="765";shortTE="F";uid="ca85ee83-7e88-4e48-930b-d8c9d72a6486"
NW_015368830.1	RepeatMasker	Unknown	33075	33459	1079	+	.	ID="RND-5_FAMILY-2314";Tend="1469";Tstart="1126";shortTE="F";uid="7a67e026-f7aa-4322-93f8-b4bb671fb549"
NW_015368830.1	RepeatMasker	DNA/Ginger	111958	112112	965	+	.	ID="RND-1_FAMILY-20";Tend="1594";Tstart="1448";shortTE="F";uid="a5653409-a7b8-4607-8a0d-6fc3c32b4850"
NW_015368830.1	RepeatMasker	DNA/MULE-MuDR	22302	22725	1863	+	.	ID="rnd-4_family-131";Tend="1146";Tstart="880";shortTE="F";uid="6b08abe0-c372-4d8f-9b71-68d190a23744"
NW_015368830.1	RepeatMasker	DNA	90375	90610	1182	+	.	ID="DNA3-9_AP";Tend="194";Tstart="1";shortTE="F";uid="941a7fdb-c822-4100-91a6-3f3718653384"
NW_015368830.1	RepeatMasker	DNA/Kolobok-E	109823	109999	571	-	.	ID="KOLOBOKE-3_AP";Tend="5295";Tstart="5095";shortTE="F";uid="fb588031-70ad-46c4-9fdf-8ad82f1c001a"
NW_015368830.1	RepeatMasker	DNA	154591	155252	1843	-	.	ID="DNA4-2_AP";Tend="758";Tstart="3";shortTE="F";uid="1879fb36-af48-49a1-9d5a-75910b48f06a"
NW_015368830.1	RepeatMasker	DNA	96983	97336	606	-	.	ID="TTAA22_AP";Tend="434";Tstart="67";shortTE="F";uid="76a543f6-e782-45d4-8d77-1821b6debfa5"
NW_015368830.1	RepeatMasker	Unknown	7493	8117	3968	-	.	ID="RND-3_FAMILY-226";Tend="1635";Tstart="953";shortTE="F";uid="ed1c6ebb-65d8-4dc0-9001-57385946f45c"
NW_015368830.1	RepeatMasker	Retroposon?	102	1769	2590	-	.	ID="RND-5_FAMILY-2973";Tend="2090";Tstart="319";shortTE="F";uid="51ee6f33-37d8-4449-8bbe-a18f09dfd88d"
NW_015368830.1	RepeatMasker	Retroposon?	58307	58861	872	-	.	ID="RND-5_FAMILY-2973";Tend="1943";Tstart="1364";shortTE="F";uid="31131b47-e1d9-4b45-b093-e58a7d236e04"
NW_015368830.1	RepeatMasker	DNA/Kolobok-E	140900	141827	4945	-	.	ID="RND-5_FAMILY-983";Tend="1800";Tstart="904";shortTE="F";uid="37d97f74-b7aa-4371-9a08-d7771a8a6481"
NW_015368830.1	RepeatMasker	Unknown	20624	20772	1128	-	.	ID="RND-6_FAMILY-6749";Tend="929";Tstart="782";shortTE="F";uid="1cbbdbdc-24a8-4498-85fe-e7bbcdb1f303"
NW_015368830.1	RepeatMasker	DNA/hAT-hAT19	42895	43525	853	-	.	ID="HAT-N13_AP";TEgroup="ctg_589%7CHAT-N13_AP%7C1";Tend="626";Tstart="6";shortTE="F";uid="193571a8-eef4-44a7-8638-5c27361f5f75"
NW_015368830.1	RepeatMasker	DNA	94584	95096	506	-	.	ID="DNA4-2_AP";Tend="468";Tstart="12";shortTE="F";uid="b2062684-9265-42bb-b12d-4f1b1c8ad400"
NW_015368830.1	RepeatMasker	DNA/hAT-hAT19	119192	119403	768	-	.	ID="RND-6_FAMILY-4043";Tend="1170";Tstart="956";shortTE="F";uid="41301c69-bbf5-41ce-830a-6c7aacca01a0"
NW_015368830.1	RepeatMasker	Retroposon?	112113	112332	427	-	.	ID="SINE2-1_AP";Tend="1214";Tstart="993";shortTE="F";uid="feff3529-9f4b-40a4-ad16-ec912eaed780"
NW_015368830.1	RepeatMasker	DNA/hAT-Ac	100542	101948	2358	-	.	ID="RND-6_FAMILY-11442";Tend="1644";Tstart="364";shortTE="F";uid="3ebebd5e-51e9-498b-9664-99ad67d2e44c"
NW_015368830.1	RepeatMasker	Unknown	112701	112908	491	-	.	ID="RND-6_FAMILY-770";Tend="1241";Tstart="1039";shortTE="F";uid="ab3bfd08-e9e8-4a02-9b82-32ade8135d37"
NW_015368830.1	RepeatMasker	DNA/hAT-Tip100	34035	34257	1100	-	.	ID="RND-1_FAMILY-136";Tend="1120";Tstart="881";shortTE="F";uid="0edab3e2-a66f-4612-8453-28a8535b3189"
NW_015368830.1	RepeatMasker	Retroposon?	143203	143872	729	-	.	ID="SINE2-1_AP";Tend="1477";Tstart="791";shortTE="F";uid="4ee357b4-4305-4e45-86f4-92e4dad57057"
NW_015368830.1	RepeatMasker	DNA/hAT-Charlie	138730	139196	686	-	.	ID="RND-4_FAMILY-1634";TEgroup="ctg_589%7CRND-4_FAMILY-1634%7C1";Tend="1278";Tstart="948";shortTE="F";uid="64d9de95-9ec7-47cf-ba63-fcdd2ede9782"
NW_015368830.1	RepeatMasker	DNA	176652	176771	493	-	.	ID="RND-6_FAMILY-335";Tend="863";Tstart="728";shortTE="F";uid="f392e3e4-3725-45e9-994d-e6334f5921b3"
NW_015368830.1	RepeatMasker	DNA/hAT	36438	36913	3488	-	.	ID="RND-6_FAMILY-10720";Tend="1309";Tstart="825";shortTE="F";uid="cff09b98-ac4d-49b4-aae3-0a595c7139d4"
NW_015368830.1	RepeatMasker	DNA/Kolobok-E	144302	144525	414	-	.	ID="KOLOBOKE-2_AP";Tend="2115";Tstart="1882";shortTE="F";uid="bd9b8588-5f4c-451d-bb9f-b487535b087e"
NW_015368300.1	RepeatMasker	DNA	528696	528910	754	+	.	ID="RND-5_FAMILY-2398";Tend="2099";Tstart="1890";shortTE="F";uid="9c08ec95-d426-440a-852f-2664db7d103b"
NW_015368300.1	RepeatMasker	Unknown	320039	320347	1547	+	.	ID="RND-4_FAMILY-891";Tend="1222";Tstart="921";shortTE="F";uid="c6f45b59-edc1-4ebe-9cf4-af2df849bb39"
NW_015368300.1	RepeatMasker	Unknown	787328	787893	3803	+	.	ID="RND-1_FAMILY-16";Tend="1784";Tstart="1233";shortTE="F";uid="65cb9acd-9b90-46b9-83eb-6ddb5e306da5"
NW_015368300.1	RepeatMasker	Unknown	57144	57879	627	+	.	ID="HALYOMORPHA_HALYS-1_FAMILY-43";Tend="1021";Tstart="40";shortTE="F";uid="c7c24774-e2c4-4893-b208-03adb9348d52"
NW_015368300.1	RepeatMasker	Unknown	383733	383949	1290	+	.	ID="RND-1_FAMILY-122";Tend="1124";Tstart="907";shortTE="F";uid="40d9ab44-0873-4def-9898-32b46a96c152"
NW_015368300.1	RepeatMasker	DNA	265938	266362	2272	+	.	ID="TTAA3_AP";Tend="429";Tstart="1";shortTE="F";uid="958a6e6b-3aab-4107-be29-f15b63e10dfe"
NW_015368300.1	RepeatMasker	DNA/Kolobok-E	359004	359344	2281	+	.	ID="RND-6_FAMILY-1985";Tend="1241";Tstart="921";shortTE="F";uid="cb8c8a28-39c3-4d95-a7fe-8d19a3303939"
NW_015368300.1	RepeatMasker	LINE/I	741411	741632	1674	+	.	ID="RND-1_FAMILY-65";Tend="1223";Tstart="1003";shortTE="F";uid="ae4cce3e-2e1b-46ea-93d4-34dc88ab118e"
NW_015368300.1	RepeatMasker	DNA/hAT-Charlie	365612	365720	483	+	.	ID="RND-6_FAMILY-23736";Tend="1244";Tstart="1134";shortTE="F";uid="69983074-1cc9-472c-ad68-870bb40f6bb6"
NW_015368300.1	RepeatMasker	DNA	657580	657982	910	+	.	ID="DNA4-3_AP";Tend="412";Tstart="1";shortTE="F";uid="cdf24813-1ab3-44cc-9228-8ae1cbfc9a93"
NW_015368300.1	RepeatMasker	DNA/MULE-MuDR	112841	113027	1495	+	.	ID="RND-5_FAMILY-7518";Tend="1260";Tstart="1074";shortTE="F";uid="f6d72121-0fa5-4835-a8ba-eaa4e1556b56"
NW_015368300.1	RepeatMasker	DNA/MULE-MuDR	214232	214335	409	+	.	ID="rnd-6_family-553";Tend="976";Tstart="888";shortTE="F";uid="d38935e1-8a72-4957-ac1f-ba9a74328279"
NW_015368300.1	RepeatMasker	Unknown	531799	532331	2637	+	.	ID="RND-6_FAMILY-18606";Tend="1543";Tstart="956";shortTE="F";uid="ffd3fcf1-a963-4634-991b-0e1733ef810e"
NW_015368300.1	RepeatMasker	DNA	461130	461356	852	+	.	ID="dna4-2_ap";Tend="250";Tstart="8";shortTE="F";uid="6829428b-9a9d-47aa-8628-742ca4bd8f6e"
NW_015368300.1	RepeatMasker	Retroposon?	712777	713493	2594	+	.	ID="SINE2-2_AP";Tend="1998";Tstart="860";shortTE="F";uid="a12cb399-0174-46e8-8801-eb0ad859320d"
NW_015368300.1	RepeatMasker	DNA	29919	30158	1151	+	.	ID="ttaa3b_ap";Tend="244";Tstart="1";shortTE="F";uid="ee8f35ee-a777-41cd-a3a4-89714b6c68d0"
NW_015368300.1	RepeatMasker	DNA	334217	334645	696	+	.	ID="TTAA25_AP";Tend="464";Tstart="12";shortTE="F";uid="07eceb86-7b72-4515-9ecf-45372a532d3b"
NW_015368300.1	RepeatMasker	Unknown	713488	713759	1529	+	.	ID="RND-4_FAMILY-242";Tend="1018";Tstart="747";shortTE="F";uid="a4a8dfc0-b9a7-4c72-b5c5-e6ce1aab5a71"
NW_015368300.1	RepeatMasker	DNA/hAT?	400595	400934	564	+	.	ID="DNA8-60_AP";Tend="412";Tstart="83";shortTE="F";uid="a4626116-1234-451d-8f4e-446b65f6d84d"
NW_015368300.1	RepeatMasker	DNA/hAT-Tip100	404091	404226	655	+	.	ID="HAT-3_AP";Tend="2465";Tstart="2324";shortTE="F";uid="cad6401c-4725-4b2a-be39-9c337b9d07f4"
NW_015368300.1	RepeatMasker	DNA	529470	529762	983	+	.	ID="RND-5_FAMILY-2398";Tend="2594";Tstart="2303";shortTE="F";uid="ebf44ef1-7c01-4f37-91d1-e0fe091a24b5"
NW_015368300.1	RepeatMasker	Unknown	374536	375126	3650	+	.	ID="RND-3_FAMILY-226";Tend="1658";Tstart="1059";shortTE="F";uid="fb8f794d-ea34-4b32-a5d8-39674a8510cf"
NW_015368300.1	RepeatMasker	Retroposon?	533132	533313	873	+	.	ID="SINE2-1_AP";Tend="1767";Tstart="1575";shortTE="F";uid="e868bd6d-a06a-4c1a-813a-b6501393b89c"
NW_015368300.1	RepeatMasker	DNA/Ginger	785539	786054	3632	+	.	ID="RND-1_FAMILY-21";Tend="2519";Tstart="2031";shortTE="F";uid="fe687a57-31fd-4b0b-9758-e2523dc4400d"
NW_015368300.1	RepeatMasker	LTR/Gypsy	555821	555932	417	+	.	ID="GYPSY-24_DEL-I";Tend="2823";Tstart="2716";shortTE="F";uid="e9b9230a-c8dd-44cd-8cf9-640cce382837"
NW_015368300.1	RepeatMasker	Unknown	293534	294119	1197	+	.	ID="RND-6_FAMILY-6749";TEgroup="ctg_59%7CRND-6_FAMILY-6749%7C1";Tend="1611";Tstart="788";shortTE="F";uid="4103e07d-234f-4824-a3c3-c6c9a63e4e7b"
NW_015368300.1	RepeatMasker	Unknown	601336	601491	1152	+	.	ID="RND-1_FAMILY-0";Tend="1119";Tstart="964";shortTE="F";uid="5460b4c0-0b07-4821-81ab-a3a3d54fe4a3"
NW_015368300.1	RepeatMasker	Unknown	114500	115182	5034	+	.	ID="RND-3_FAMILY-226";Tend="1670";Tstart="953";shortTE="F";uid="829e5a4f-30d1-44c7-b7dd-2b984af1c820"
NW_015368300.1	RepeatMasker	LINE/I-Jockey	36735	36889	458	+	.	ID="AG-JOCK-1";Tend="1401";Tstart="1280";shortTE="F";uid="9f8ca878-ef77-4254-8c7e-02624d2a9159"
NW_015368300.1	RepeatMasker	DNA/Kolobok-E	153618	154144	1393	+	.	ID="KOLOBOKE-1_AP";Tend="2511";Tstart="2036";shortTE="F";uid="8bcad9d2-d6aa-46cd-9973-c2ce6119b5fe"
NW_015368300.1	RepeatMasker	DNA	568715	568985	711	+	.	ID="TTAA20_AP";Tend="663";Tstart="396";shortTE="F";uid="87b9fee5-5dbf-4de3-b7c3-4f6a0ca9ca12"
NW_015368300.1	RepeatMasker	DNA	154407	154847	1715	+	.	ID="DNA-TTAA-1_AP";Tend="423";Tstart="1";shortTE="F";uid="ca6214c3-ff00-4a58-97e6-207688ee958a"
NW_015368300.1	RepeatMasker	DNA/hAT	539031	539156	417	+	.	ID="DNA8-82_AP";Tend="749";Tstart="630";shortTE="F";uid="86c7678d-6ed2-43cb-943f-5acbb24bba27"
NW_015368300.1	RepeatMasker	Retroposon?	515529	515884	710	+	.	ID="SINE2-1_AP";Tend="982";Tstart="590";shortTE="F";uid="ceadd809-3ed9-47fd-9f55-3fe0fff1c032"
NW_015368300.1	RepeatMasker	DNA	495107	495364	1317	+	.	ID="ttaa3b_ap";Tend="436";Tstart="189";shortTE="F";uid="adce8712-36c4-43fa-8770-ebe7d604334e"
NW_015368300.1	RepeatMasker	DNA/hAT-hAT19	738122	738282	483	+	.	ID="DNA8-90_AP";Tend="186";Tstart="9";shortTE="F";uid="303b8453-bb5b-4971-93d9-8b326f5c1599"
NW_015368300.1	RepeatMasker	DNA	546738	546931	460	+	.	ID="RND-5_FAMILY-2398";Tend="2705";Tstart="2511";shortTE="F";uid="8a4d1c59-bae3-4ce0-aefa-9c6ae91ffa22"
NW_015368300.1	RepeatMasker	Unknown	498018	498285	1137	+	.	ID="RND-1_FAMILY-0";Tend="1224";Tstart="931";shortTE="F";uid="6bd8e293-942c-47d0-8581-a7cfbe3459bf"
NW_015368300.1	RepeatMasker	Unknown	166106	166608	3950	+	.	ID="RND-1_FAMILY-60";Tend="1471";Tstart="876";shortTE="F";uid="324fbff8-a3c8-44fa-9826-5720b5459b9c"
NW_015368300.1	RepeatMasker	LINE/RTE-BovB	96039	96622	1314	+	.	ID="RND-5_FAMILY-981";Tend="1297";Tstart="715";shortTE="F";uid="7b6b6ada-9a55-4ad0-9536-58d61324e036"
NW_015368300.1	RepeatMasker	DNA/MULE-MuDR	783134	783379	1398	+	.	ID="DNA8-110_AP";Tend="258";Tstart="1";shortTE="F";uid="fce7f1e2-2f66-4364-93c0-b379a25cc75e"
NW_015368300.1	RepeatMasker	DNA/Ginger	532857	533130	1974	+	.	ID="RND-1_FAMILY-192";Tend="1233";Tstart="965";shortTE="F";uid="45e88d0d-7d08-4e56-a745-a58736930576"
NW_015368300.1	RepeatMasker	Unknown	78696	78931	1426	+	.	ID="RND-1_FAMILY-0";Tend="1220";Tstart="977";shortTE="F";uid="a1bb49d0-f181-4c77-af89-7426a08ff52b"
NW_015368300.1	RepeatMasker	DNA	286826	287266	1038	+	.	ID="DNA4-3_AP";Tend="615";Tstart="185";shortTE="F";uid="aaa587d0-8dfa-400c-bd67-b0f2cef04578"
NW_015368300.1	RepeatMasker	DNA	527361	528124	1419	+	.	ID="RND-5_FAMILY-404";Tend="1030";Tstart="233";shortTE="F";uid="413e36d6-4719-4d67-95f5-a0efecc041f9"
NW_015368300.1	RepeatMasker	DNA/P	270211	270325	456	+	.	ID="P-1_AP";Tend="3575";Tstart="3459";shortTE="F";uid="0f8493a7-7802-41e8-b2ef-6ad5bd4100d9"
NW_015368300.1	RepeatMasker	RC/Helitron	520814	520955	682	+	.	ID="HELITRON-3_HNUM";Tend="198";Tstart="60";shortTE="F";uid="8e2fc8b1-bce3-4a84-b13b-45bb5cb68cb0"
NW_015368300.1	RepeatMasker	LINE/I-Jockey	326924	327176	1625	+	.	ID="RND-5_FAMILY-2103";Tend="1414";Tstart="1165";shortTE="F";uid="2ec12c92-5dab-4537-9955-2dbb6965e9f6"
NW_015368300.1	RepeatMasker	Unknown	401621	401897	1438	+	.	ID="RND-5_FAMILY-819";Tend="1445";Tstart="1189";shortTE="F";uid="4224de3f-4a74-4aaf-8944-e269ab7bbbbb"
NW_015368300.1	RepeatMasker	LINE/I-Jockey	485317	485557	955	+	.	ID="RND-1_FAMILY-213";Tend="2117";Tstart="1857";shortTE="F";uid="eb8d0bc2-c07d-45c0-92f0-fe0e13f148bc"
NW_015368300.1	RepeatMasker	DNA/Ginger	783642	783885	1597	+	.	ID="RND-1_FAMILY-21";Tend="1077";Tstart="827";shortTE="F";uid="8d820c09-56fe-4651-9e18-79c73f86478b"
NW_015368300.1	RepeatMasker	DNA	23078	23237	756	+	.	ID="RND-5_FAMILY-2221";Tend="340";Tstart="193";shortTE="F";uid="42a363ee-4044-47a0-aada-e182a5134d4d"
NW_015368300.1	RepeatMasker	DNA	776705	777032	641	+	.	ID="DNA4-1_AP";Tend="346";Tstart="15";shortTE="F";uid="f609dbaa-e974-4e1c-938d-753a4b8ed7f6"
NW_015368300.1	RepeatMasker	Unknown	372599	372730	803	+	.	ID="RND-3_FAMILY-226";Tend="1061";Tstart="940";shortTE="F";uid="64e848e3-d9e3-4e25-8d2e-03821780a399"
NW_015368300.1	RepeatMasker	Unknown	371580	372320	3063	+	.	ID="RND-1_FAMILY-85";Tend="1534";Tstart="755";shortTE="F";uid="78e222bc-f876-46e1-b2c7-fe3304290cb3"
NW_015368300.1	RepeatMasker	DNA/hAT-Tip100	778004	778189	1048	+	.	ID="RND-5_FAMILY-11360";Tend="1051";Tstart="875";shortTE="F";uid="4799617c-6263-4a7d-a129-9295fa143192"
NW_015368300.1	RepeatMasker	DNA/MULE-MuDR	535787	536144	1370	+	.	ID="DNA8-110_AP";Tend="689";Tstart="363";shortTE="F";uid="b916869d-ee35-48d4-a068-5ea802d08c71"
NW_015368300.1	RepeatMasker	DNA	847257	847607	762	+	.	ID="DNA4-2_AP";Tend="755";Tstart="399";shortTE="F";uid="6e51f5ac-4567-42a1-9eca-9fae52f6afb0"
NW_015368300.1	RepeatMasker	DNA/hAT-hAT19	463158	463490	1889	+	.	ID="RND-6_FAMILY-314";Tend="1184";Tstart="859";shortTE="F";uid="69b7ff62-512f-4dd8-93a0-1ea500b187ae"
NW_015368300.1	RepeatMasker	Unknown	22647	22899	1565	+	.	ID="RND-1_FAMILY-0";Tend="1224";Tstart="968";shortTE="F";uid="3f5de2c1-43c9-4498-a737-61d6f4cc4594"
NW_015368300.1	RepeatMasker	RC/Helitron	351187	352859	1822	+	.	ID="HELITRON-1_AP";Tend="2907";Tstart="1160";shortTE="F";uid="b18d2136-4f48-4f4e-af1d-b56e7911215a"
NW_015368300.1	RepeatMasker	Unknown	7137	7457	1596	+	.	ID="RND-6_FAMILY-12236";Tend="1203";Tstart="893";shortTE="F";uid="808f34f8-eba0-4974-963d-d7b05ce3612a"
NW_015368300.1	RepeatMasker	DNA/Ginger-1	126260	126647	1027	+	.	ID="RND-6_FAMILY-17210";Tend="1412";Tstart="953";shortTE="F";uid="61a6cc93-d46a-4c0c-9188-d2834f9e325b"
NW_015368300.1	RepeatMasker	DNA/Ginger-1	284171	284440	606	+	.	ID="RND-6_FAMILY-17210";Tend="1218";Tstart="953";shortTE="F";uid="9be41fa0-9b4e-4b58-ba87-f894a95ae8eb"
NW_015368300.1	RepeatMasker	DNA/MULE-MuDR	574652	575013	1057	+	.	ID="RND-5_FAMILY-876";Tend="935";Tstart="531";shortTE="F";uid="df26d015-0bf5-423d-bf0d-491306e74663"
NW_015368300.1	RepeatMasker	DNA	133281	133577	786	+	.	ID="ttaa3b_ap";Tend="407";Tstart="93";shortTE="F";uid="6c1427d2-6ac7-47b2-a705-41e1a2dd62a2"
NW_015368300.1	RepeatMasker	DNA/Ginger	806254	806529	1912	+	.	ID="RND-1_FAMILY-192";Tend="1244";Tstart="972";shortTE="F";uid="1fe24adc-1260-4d54-a547-1f5d972ee63f"
NW_015368300.1	RepeatMasker	Unknown	722871	723030	1042	+	.	ID="RND-6_FAMILY-8953";Tend="688";Tstart="528";shortTE="F";uid="343691eb-2628-4850-a547-513a270a3568"
NW_015368300.1	RepeatMasker	Unknown	451667	451961	2356	+	.	ID="RND-5_FAMILY-253";Tend="1133";Tstart="839";shortTE="F";uid="26ebce69-a034-45f8-af9c-c282410f9289"
NW_015368300.1	RepeatMasker	DNA	348226	348491	1525	+	.	ID="TTAA3B_AP";Tend="427";Tstart="162";shortTE="F";uid="61b867db-6d22-421e-9ae2-80d75c38aee1"
NW_015368300.1	RepeatMasker	LTR/Copia	783533	783641	478	+	.	ID="RND-6_FAMILY-1776";Tend="1012";Tstart="649";shortTE="F";uid="5ec6fe7a-a531-4fa9-9af9-184e4ff0401d"
NW_015368300.1	RepeatMasker	LINE/I-Jockey	400902	401524	544	+	.	ID="JOCKEY-7_DEU";Tend="3469";Tstart="2837";shortTE="F";uid="be7973d1-89d8-4df9-b0b5-5937cc95ce7a"
NW_015368300.1	RepeatMasker	DNA/hAT-Charlie	331933	332234	1843	+	.	ID="RND-1_FAMILY-94";Tend="1213";Tstart="914";shortTE="F";uid="3ae53ae1-24a8-4585-9031-4ee722be0131"
NW_015368300.1	RepeatMasker	DNA/Kolobok-E	72148	72407	887	+	.	ID="KOLOBOKE-2_AP";Tend="2217";Tstart="1956";shortTE="F";uid="60fb2dfe-d24b-4ce6-a82e-1681e294f393"
NW_015368300.1	RepeatMasker	DNA/Ginger	693218	693481	1829	+	.	ID="RND-1_FAMILY-21";Tend="2534";Tstart="2280";shortTE="F";uid="dd166fb6-0fe6-4615-8496-30f398440134"
NW_015368300.1	RepeatMasker	DNA/Kolobok-E	816502	816731	680	+	.	ID="RND-5_FAMILY-3927";Tend="585";Tstart="372";shortTE="F";uid="e0955c93-c40a-4b7f-b1cf-ffe87af760cc"
NW_015368300.1	RepeatMasker	Unknown	80855	81205	2511	+	.	ID="RND-1_FAMILY-82";Tend="1291";Tstart="938";shortTE="F";uid="f8781864-df66-46ee-8235-0bec2dca82af"
NW_015368300.1	RepeatMasker	DNA/hAT-Charlie	538138	538326	970	+	.	ID="HAT-N1_AP";Tend="561";Tstart="369";shortTE="F";uid="795dc435-268d-4129-ba4f-14bd32796106"
NW_015368300.1	RepeatMasker	DNA/hAT-hAT19	120759	120927	900	+	.	ID="RND-6_FAMILY-99";Tend="1001";Tstart="849";shortTE="F";uid="811af444-e270-4869-82fd-804740e52f8d"
NW_015368300.1	RepeatMasker	LINE/I	483552	483675	417	+	.	ID="RND-5_FAMILY-1213";Tend="1474";Tstart="1358";shortTE="F";uid="dfdef5f4-ea52-420d-8b8f-e3a6c35c5c55"
NW_015368300.1	RepeatMasker	RC/Helitron	687958	688073	836	+	.	ID="RND-1_FAMILY-110";Tend="1245";Tstart="1135";shortTE="F";uid="c644afc6-c2f7-4e2b-bbbc-e6d759a27b22"
NW_015368300.1	RepeatMasker	DNA/hAT-Charlie	387106	387487	904	+	.	ID="dna8-32_ap";Tend="328";Tstart="1";shortTE="F";uid="0676b025-17a6-4e0b-8145-83ade5156798"
NW_015368300.1	RepeatMasker	DNA/MULE-MuDR	412970	413362	1660	+	.	ID="RND-6_FAMILY-8423";Tend="1348";Tstart="964";shortTE="F";uid="dfe9954b-ba3e-44bb-bef2-1f52d4dfcc6f"
NW_015368300.1	RepeatMasker	DNA/Ginger	394075	394647	4175	+	.	ID="RND-1_FAMILY-21";Tend="1419";Tstart="831";shortTE="F";uid="14650e55-5356-4e5f-80ec-2f6bffd8c9ce"
NW_015368300.1	RepeatMasker	DNA/Ginger	819458	819690	1515	+	.	ID="RND-1_FAMILY-20";Tend="1156";Tstart="932";shortTE="F";uid="6933848e-2d10-4c9b-a985-fd2fafe76a8d"
NW_015368300.1	RepeatMasker	DNA/Ginger	806541	806649	632	+	.	ID="rnd-1_family-20";Tend="1570";Tstart="1475";shortTE="F";uid="edbcda23-8e4a-4632-b0dc-3196793b690e"
NW_015368300.1	RepeatMasker	DNA/Kolobok-E	808964	809758	1283	+	.	ID="RND-6_FAMILY-2550";TEgroup="ctg_59%7CRND-6_FAMILY-2550%7C1";Tend="1393";Tstart="1025";shortTE="F";uid="48d9feb3-237b-4863-98eb-16f2ab93342a"
NW_015368300.1	RepeatMasker	LTR/Copia	378269	378982	2949	+	.	ID="RND-6_FAMILY-1776";Tend="1456";Tstart="751";shortTE="F";uid="e70ed349-3acd-4fa2-86e4-64f8c81bfd3c"
NW_015368300.1	RepeatMasker	DNA/hAT-Tip100	391235	391722	1608	+	.	ID="RND-6_FAMILY-17311";Tend="1808";Tstart="1310";shortTE="F";uid="2c1d7715-013c-448d-876a-33e6b448e4b8"
NW_015368300.1	RepeatMasker	Unknown	786695	787273	1421	+	.	ID="RND-1_FAMILY-16";TEgroup="ctg_59%7CRND-1_FAMILY-16%7C1";Tend="1774";Tstart="1233";shortTE="F";uid="c531ba8e-13f4-459e-b535-360d933ea2df"
NW_015368300.1	RepeatMasker	DNA	526852	527119	529	+	.	ID="RND-5_FAMILY-404";Tend="633";Tstart="366";shortTE="F";uid="9fb37659-86bf-4871-8aa7-283b883b0777"
NW_015368300.1	RepeatMasker	DNA/hAT-hAT19	615927	616085	773	+	.	ID="RND-6_FAMILY-1234";Tend="1087";Tstart="930";shortTE="F";uid="8746313e-1e73-4eac-b1fe-3edb56fc09f4"
NW_015368300.1	RepeatMasker	DNA/PIF-Spy	43979	44100	498	+	.	ID="RND-5_FAMILY-523";Tend="1512";Tstart="1387";shortTE="F";uid="a20bb861-1c76-4948-9e8a-a9aa73a11b6c"
NW_015368300.1	RepeatMasker	DNA	185728	185930	489	+	.	ID="ttaa18_ap";Tend="293";Tstart="110";shortTE="F";uid="803dac8d-66f4-47b8-b697-4dc21e73d328"
NW_015368300.1	RepeatMasker	DNA/MULE-MuDR	295715	295897	470	+	.	ID="RND-6_FAMILY-943";Tend="1088";Tstart="925";shortTE="F";uid="f1e122b4-3bee-47ea-bed1-3cf8440b31fc"
NW_015368300.1	RepeatMasker	DNA/MULE-MuDR	365859	366355	539	+	.	ID="RND-6_FAMILY-3611";Tend="1460";Tstart="965";shortTE="F";uid="821228eb-1d3c-4d4b-8a33-8761e688a316"
NW_015368300.1	RepeatMasker	Unknown	762061	762213	505	+	.	ID="RND-6_FAMILY-1522";Tend="1732";Tstart="1581";shortTE="F";uid="0b33b8fc-6460-49b0-a4e1-00636c0f1695"
NW_015368300.1	RepeatMasker	DNA	733017	733390	612	+	.	ID="DNA4-3_AP";Tend="607";Tstart="242";shortTE="F";uid="f500968c-f9db-4e46-8271-42b9ab966223"
NW_015368300.1	RepeatMasker	DNA/Ginger	691273	691992	4825	+	.	ID="RND-1_FAMILY-21";Tend="1572";Tstart="829";shortTE="F";uid="4cf22af7-c5bf-4b70-836f-10d696467383"
NW_015368300.1	RepeatMasker	Unknown	310956	311164	1041	+	.	ID="RND-6_FAMILY-5443";TEgroup="ctg_59%7CRND-6_FAMILY-5443%7C1";Tend="1340";Tstart="940";shortTE="F";uid="171c4a77-a150-4be5-9f7d-d176ebb5dfec"
NW_015368300.1	RepeatMasker	DNA	560475	560636	738	+	.	ID="DNA3-3_AP";Tend="169";Tstart="1";shortTE="F";uid="4aff1988-5e3d-4e7f-a62f-539188b83d13"
NW_015368300.1	RepeatMasker	DNA/TcMar-Tigger	560751	561296	3009	+	.	ID="RND-5_FAMILY-3645";Tend="1553";Tstart="970";shortTE="F";uid="08d3534f-0862-45ca-a3d2-8948b32d76e2"
NW_015368300.1	RepeatMasker	DNA/Sola-2	313243	313626	2908	+	.	ID="RND-1_FAMILY-15";Tend="1310";Tstart="921";shortTE="F";uid="b12edfb9-6478-4e98-9348-6103ed85a8b1"
NW_015368300.1	RepeatMasker	DNA	413445	413619	651	+	.	ID="DNA4-1_AP";Tend="804";Tstart="637";shortTE="F";uid="3a85fdaf-c587-4c3c-b949-86768fa996ed"
NW_015368300.1	RepeatMasker	RC/Helitron	373061	373961	1103	+	.	ID="HELITRON-1_AP";Tend="2907";Tstart="2012";shortTE="F";uid="eedbfbb7-ea23-4730-a2fc-762d12f19cca"
NW_015368300.1	RepeatMasker	LINE/I	89335	89488	466	+	.	ID="RND-5_FAMILY-4546";Tend="1502";Tstart="1355";shortTE="F";uid="55430408-b954-4699-9858-9286a305bf10"
NW_015368300.1	RepeatMasker	DNA/Kolobok-E	167513	167623	447	+	.	ID="RND-6_FAMILY-6777";Tend="898";Tstart="797";shortTE="F";uid="e09a94e8-ea33-48fd-9e54-27d232266f22"
NW_015368300.1	RepeatMasker	DNA/hAT	113659	113823	764	+	.	ID="DNA8-38_AP";Tend="486";Tstart="322";shortTE="F";uid="c317f10a-db89-4983-84f4-b6277065cea9"
NW_015368300.1	RepeatMasker	Unknown	119751	120025	1872	+	.	ID="RND-1_FAMILY-24";Tend="1206";Tstart="945";shortTE="F";uid="1bd404d5-2ced-407d-9f56-bd3920d4ef6d"
NW_015368300.1	RepeatMasker	DNA	264955	265285	1065	-	.	ID="DNA-TTAA-1_AP";Tend="414";Tstart="122";shortTE="F";uid="1d2262bd-52ea-4e77-ab1c-1d2bfee7ceda"
NW_015368300.1	RepeatMasker	RC/Helitron	103017	103220	521	-	.	ID="RND-5_FAMILY-3721";Tend="903";Tstart="708";shortTE="F";uid="fd035133-eab0-4ed5-814b-8cd935092b43"
NW_015368300.1	RepeatMasker	DNA/hAT-Charlie	315796	315931	690	-	.	ID="DNA8-104_AP";Tend="134";Tstart="2";shortTE="F";uid="dce5f76c-0984-4646-8456-8f0050fbc3f3"
NW_015368300.1	RepeatMasker	DNA	292115	292397	933	-	.	ID="DNA4-2_AP";Tend="289";Tstart="1";shortTE="F";uid="10072f2d-7c77-459e-aa65-9241dcb97030"
NW_015368300.1	RepeatMasker	DNA/hAT	749971	750126	452	-	.	ID="RND-5_FAMILY-1970";Tend="978";Tstart="822";shortTE="F";uid="95057976-e407-4fc0-9f52-692c22eb89c2"
NW_015368300.1	RepeatMasker	LINE/I	124461	125077	4137	-	.	ID="RND-1_FAMILY-210";Tend="1241";Tstart="526";shortTE="F";uid="ac58b711-31ec-4e4f-b212-e861cc3d575e"
NW_015368300.1	RepeatMasker	DNA	791713	791846	518	-	.	ID="ttaa3c_ap";Tend="344";Tstart="209";shortTE="F";uid="69cf93ab-4406-44be-af56-2a9016da162c"
NW_015368300.1	RepeatMasker	DNA	500411	500539	691	-	.	ID="DNA3-3_AP";Tend="169";Tstart="46";shortTE="F";uid="91a360b7-aba9-4fd8-ac48-eafa0de4e4e4"
NW_015368300.1	RepeatMasker	RC/Helitron	520499	520802	1336	-	.	ID="HELITRON-3_HMM";Tend="981";Tstart="663";shortTE="F";uid="3b349531-d3a8-47f8-afc7-6904011602db"
NW_015368300.1	RepeatMasker	DNA/MULE-MuDR	331582	331701	465	-	.	ID="RND-6_FAMILY-5151";Tend="710";Tstart="602";shortTE="F";uid="28678ccd-28eb-49aa-ace8-c30a8a7e117a"
NW_015368300.1	RepeatMasker	DNA/hAT-hAT19	532707	532868	606	-	.	ID="DNA8-52B_AP";Tend="244";Tstart="89";shortTE="F";uid="c2ecac3d-4574-4e09-b8b5-e155219b6352"
NW_015368300.1	RepeatMasker	RC/Helitron	372720	373054	2304	-	.	ID="RND-1_FAMILY-110";Tend="2253";Tstart="1924";shortTE="F";uid="693a51f1-20a8-4c63-8f0f-1087a0257267"
NW_015368300.1	RepeatMasker	LINE/I-Jockey	327201	327577	967	-	.	ID="RND-6_FAMILY-2007";Tend="1426";Tstart="1080";shortTE="F";uid="a6986fda-80a4-4b41-9bd8-0852999443ef"
NW_015368300.1	RepeatMasker	DNA	133473	133598	585	-	.	ID="RND-5_FAMILY-962";Tend="1418";Tstart="1292";shortTE="F";uid="430eecea-fc8e-4e2a-bca7-68ab22d321fc"
NW_015368300.1	RepeatMasker	LINE/I	120211	120576	615	-	.	ID="RND-5_FAMILY-4777";Tend="1299";Tstart="905";shortTE="F";uid="53f717f2-fc24-4dba-8c1c-c998d25d052a"
NW_015368300.1	RepeatMasker	Unknown	821807	822145	2507	-	.	ID="RND-1_FAMILY-82";Tend="1288";Tstart="953";shortTE="F";uid="9ab859aa-d62a-40f5-9ffd-3382540c7bc7"
NW_015368300.1	RepeatMasker	RC/Helitron	687201	687327	440	-	.	ID="RND-6_FAMILY-253";Tend="1618";Tstart="1484";shortTE="F";uid="acaf19e6-11db-4063-bd9d-8fd1363d0221"
NW_015368300.1	RepeatMasker	Unknown	460789	460891	544	-	.	ID="RND-5_FAMILY-894";Tend="1102";Tstart="1001";shortTE="F";uid="5ec0f9ac-c450-44ea-b788-df14f2450907"
NW_015368300.1	RepeatMasker	Retroposon?	397922	398326	580	-	.	ID="SINE2-1_AP";Tend="1124";Tstart="696";shortTE="F";uid="c77c8c1c-cd27-453b-beb5-417d7e8f4d4b"
NW_015368300.1	RepeatMasker	LINE/I	147994	148223	454	-	.	ID="RND-4_FAMILY-1002";Tend="764";Tstart="557";shortTE="F";uid="2d19182a-5182-4382-80a3-c2756db62e13"
NW_015368300.1	RepeatMasker	Unknown	386030	386246	728	-	.	ID="RND-6_FAMILY-2767";Tend="1633";Tstart="1421";shortTE="F";uid="9ee53103-e4a2-40f9-9030-469d7b721996"
NW_015368300.1	RepeatMasker	Unknown	621231	621559	1330	-	.	ID="RND-5_FAMILY-1293";Tend="1429";Tstart="1048";shortTE="F";uid="0e96cd9b-939f-4708-b2ea-9f5060c7e32d"
NW_015368300.1	RepeatMasker	DNA	203991	204156	500	-	.	ID="dna4-2b_ap";Tend="705";Tstart="556";shortTE="F";uid="36896788-bcc5-4ff4-86bb-0d92d9ec1a9b"
NW_015368300.1	RepeatMasker	DNA	54175	54600	1230	-	.	ID="TTAA8_AP";Tend="438";Tstart="2";shortTE="F";uid="a08a5de8-d194-4ce1-b660-2fb48fe6d222"
NW_015368300.1	RepeatMasker	DNA/hAT-hAT19	551273	551435	937	-	.	ID="DNA8-88_AP";Tend="620";Tstart="459";shortTE="F";uid="72ad5165-a350-409a-a99e-1c339defaefb"
NW_015368300.1	RepeatMasker	DNA/hAT-Tip100	807168	807575	2191	-	.	ID="RND-5_FAMILY-3353";Tend="1317";Tstart="894";shortTE="F";uid="d0098128-1c6f-4f41-8cc4-0dfe041c93ba"
NW_015368300.1	RepeatMasker	DNA/hAT	400140	400316	811	-	.	ID="RND-5_FAMILY-735";Tend="883";Tstart="706";shortTE="F";uid="cbbce60e-9b7e-4636-832d-c6b6ab80be9f"
NW_015368300.1	RepeatMasker	LINE/I	749340	749545	1658	-	.	ID="RND-1_FAMILY-119";Tend="1398";Tstart="1193";shortTE="F";uid="dad7f4e0-bbdd-4540-9ce9-6e4e273a6a93"
NW_015368300.1	RepeatMasker	DNA	552401	553003	1580	-	.	ID="DNA4-2_AP";Tend="568";Tstart="1";shortTE="F";uid="b6c7bec3-41a5-4cf1-96b8-63a3c4177d96"
NW_015368300.1	RepeatMasker	DNA/Ginger	394898	395328	2764	-	.	ID="RND-1_FAMILY-21";Tend="2556";Tstart="2145";shortTE="F";uid="4fb4812c-bec2-4579-899a-ba9152eff274"
NW_015368300.1	RepeatMasker	DNA	471355	471470	549	-	.	ID="TTAA3_AP";Tend="428";Tstart="311";shortTE="F";uid="47d3c30b-50eb-4e6c-8740-968705d10644"
NW_015368300.1	RepeatMasker	DNA/Ginger	93255	93577	2127	-	.	ID="RND-1_FAMILY-192";Tend="1305";Tstart="972";shortTE="F";uid="3f0c7098-8107-4a9e-b220-797f1934bb5f"
NW_015368300.1	RepeatMasker	DNA	471466	471594	471	-	.	ID="ttaa3b_ap";Tend="198";Tstart="58";shortTE="F";uid="0ec102c6-fd99-4b74-b3bb-c5e75c2c26db"
NW_015368300.1	RepeatMasker	DNA	535185	535774	1739	-	.	ID="RND-5_FAMILY-3942";Tend="1377";Tstart="857";shortTE="F";uid="c557f971-3a19-42ae-8cd1-c5fb28cbe61e"
NW_015368300.1	RepeatMasker	DNA	399949	400114	516	-	.	ID="dna4-2_ap";Tend="268";Tstart="95";shortTE="F";uid="e912583d-c527-4eeb-9918-8b91747999bc"
NW_015368300.1	RepeatMasker	LINE/I	588358	588612	541	-	.	ID="RND-6_FAMILY-139";Tend="1721";Tstart="1478";shortTE="F";uid="a294db52-989b-454b-93df-53d57592760f"
NW_015368300.1	RepeatMasker	DNA	698026	698138	485	-	.	ID="DNA4-3_AP";Tend="115";Tstart="3";shortTE="F";uid="79e1a629-6e61-499c-b7ca-d4938881e5dc"
NW_015368300.1	RepeatMasker	DNA/Kolobok-E	38703	38883	604	-	.	ID="RND-6_FAMILY-3914";Tend="290";Tstart="90";shortTE="F";uid="02350be8-df80-439c-80c6-e36236a5688f"
NW_015368300.1	RepeatMasker	Unknown	93590	94994	2515	-	.	ID="RND-6_FAMILY-19815";Tend="1395";Tstart="5";shortTE="F";uid="d78f3cd3-8b2a-416d-9679-82993d9c3f47"
NW_015368300.1	RepeatMasker	DNA/MULE-MuDR	413174	413445	1108	-	.	ID="RND-6_FAMILY-459";Tend="632";Tstart="403";shortTE="F";uid="7f3cd17a-259a-4d8b-a1ab-6030de380747"
NW_015368300.1	RepeatMasker	LINE/I-Jockey	834267	834384	539	-	.	ID="RND-6_FAMILY-557";Tend="1477";Tstart="1364";shortTE="F";uid="7562a743-9088-46c2-a852-7e4c1910c574"
NW_015368300.1	RepeatMasker	DNA	625974	626236	617	-	.	ID="ttaa2b_ap";Tend="398";Tstart="141";shortTE="F";uid="6c3206d3-b27c-4fd1-9d3c-11c8a4c9d54a"
NW_015368300.1	RepeatMasker	LINE/I-Jockey	311600	312108	1052	-	.	ID="RND-5_FAMILY-1905";Tend="1355";Tstart="854";shortTE="F";uid="380de8c2-9f8c-441a-9a5e-6c5bedb5b6a1"
NW_015368300.1	RepeatMasker	DNA/MULE-MuDR	117193	117462	737	-	.	ID="RND-5_FAMILY-3566";Tend="1055";Tstart="820";shortTE="F";uid="7b258cec-ea1c-4d5c-b6f0-fa128fd30142"
NW_015368300.1	RepeatMasker	DNA/Ginger-1	713363	713540	735	-	.	ID="GINGER1-1_AP";Tend="5172";Tstart="4976";shortTE="F";uid="509b4bf5-633a-4b40-8bec-332309415b71"
NW_015368300.1	RepeatMasker	LINE/I	105018	105148	410	-	.	ID="RND-6_FAMILY-1726";Tend="1667";Tstart="1543";shortTE="F";uid="e145e550-0b9b-4375-8d36-0cc7b9e3fd6a"
NW_015368300.1	RepeatMasker	RC/Helitron	521560	522300	3648	-	.	ID="RND-1_FAMILY-17";Tend="1769";Tstart="949";shortTE="F";uid="db7ce06a-c733-4d8f-a4e7-04090b02595c"
NW_015368300.1	RepeatMasker	DNA/TcMar-m44	737298	737458	470	-	.	ID="DNAX-3_AP";Tend="149";Tstart="2";shortTE="F";uid="f0f77327-5441-466a-9819-24c612c90926"
NW_015368300.1	RepeatMasker	DNA/hAT-hAT19	20423	20945	2556	-	.	ID="RND-4_FAMILY-1517";Tend="1546";Tstart="1016";shortTE="F";uid="36934421-1486-4e68-b750-39a8298e1f62"
NW_015368300.1	RepeatMasker	DNA/Ginger	315549	315798	1629	-	.	ID="RND-1_FAMILY-20";Tend="1204";Tstart="957";shortTE="F";uid="92335aab-f5e7-4943-acfc-0bbfdf9b414c"
NW_015368300.1	RepeatMasker	DNA/hAT-hAT19	677436	677590	533	-	.	ID="RND-5_FAMILY-5918";Tend="1612";Tstart="1459";shortTE="F";uid="04f12d59-e136-47ad-ac34-6ea85e1d93a2"
NW_015368300.1	RepeatMasker	RC/Helitron	82269	83046	4067	-	.	ID="RND-1_FAMILY-17";Tend="1773";Tstart="949";shortTE="F";uid="f4afa550-fe8e-40a2-bb04-e9ca059d2647"
NW_015368300.1	RepeatMasker	LINE/I	773980	774936	6227	-	.	ID="RND-1_FAMILY-41";Tend="2118";Tstart="1169";shortTE="F";uid="baa1a725-7bf1-4ad0-b702-dedd9ec81bcf"
NW_015368300.1	RepeatMasker	LINE/I-Jockey	134136	134821	2265	-	.	ID="RND-5_FAMILY-4703";TEgroup="ctg_59%7CRND-5_FAMILY-4703%7C1";Tend="1697";Tstart="298";shortTE="F";uid="604efb8a-a0ff-4580-b900-e5181d6edcc5"
NW_015368300.1	RepeatMasker	LINE/I-Jockey	65205	66217	2896	-	.	ID="RND-6_FAMILY-93";Tend="1389";Tstart="446";shortTE="F";uid="6a699966-921f-41c0-bc04-a15c5aa5703b"
NW_015368300.1	RepeatMasker	Retroposon?	20972	21604	2210	-	.	ID="SINE2-1_AP";Tend="1130";Tstart="467";shortTE="F";uid="9fcec415-7ffb-4469-ad31-8c40cb0f892d"
NW_015368300.1	RepeatMasker	DNA	284179	284602	505	-	.	ID="DNAX-2_AP";Tend="463";Tstart="1";shortTE="F";uid="3d204047-db46-480f-9225-7561538dc434"
NW_015368300.1	RepeatMasker	DNA	776701	776994	961	-	.	ID="DNA4-2_AP";Tend="759";Tstart="488";shortTE="F";uid="032ed48f-b36f-4dd9-ad27-306a5488c0dc"
NW_015368300.1	RepeatMasker	DNA	471147	471346	531	-	.	ID="TTAA8_AP";Tend="430";Tstart="217";shortTE="F";uid="84d14789-808a-4d61-8a25-78b3819f0130"
NW_015368300.1	RepeatMasker	DNA/Kolobok-E	379171	379523	2174	-	.	ID="RND-6_FAMILY-1985";Tend="1242";Tstart="919";shortTE="F";uid="a5f7235d-f599-44b0-b0a7-0c2f74eb7e4e"
NW_015368300.1	RepeatMasker	Unknown	770124	770893	5099	-	.	ID="RND-3_FAMILY-226";Tend="1736";Tstart="957";shortTE="F";uid="358a6fe3-52ec-47fb-a4d4-e85b0884f98a"
NW_015368300.1	RepeatMasker	Unknown	312733	313121	1280	-	.	ID="RND-1_FAMILY-122";Tend="1329";Tstart="933";shortTE="F";uid="a65064d0-6cbf-465c-b981-9ab5a7181592"
NW_015368300.1	RepeatMasker	LINE/I	598446	599452	2022	-	.	ID="RND-4_FAMILY-451";Tend="1433";Tstart="432";shortTE="F";uid="3161ed34-0248-4424-a27a-1d5fb6cff942"
NW_015368300.1	RepeatMasker	DNA	402148	402868	2366	-	.	ID="DNA4-3_AP";TEgroup="ctg_59%7CDNA4-3_AP%7C1";Tend="635";Tstart="3";shortTE="F";uid="4e689d14-5771-468c-bab0-6cab54317138"
NW_015368300.1	RepeatMasker	DNA/Ginger	369633	370499	6060	-	.	ID="RND-1_FAMILY-21";Tend="1683";Tstart="809";shortTE="F";uid="2fde8e92-adb1-4e24-bd56-c0f804a98ca7"
NW_015368300.1	RepeatMasker	DNA/hAT	433920	434440	2062	-	.	ID="RND-4_FAMILY-355";Tend="1397";Tstart="875";shortTE="F";uid="332b1470-2265-487e-8470-c85d1d4164d5"
NW_015368300.1	RepeatMasker	DNA/Kolobok-T2	48814	49079	1415	-	.	ID="KOLOBOK-3_AP";Tend="4309";Tstart="4041";shortTE="F";uid="722c7ca5-e71d-41df-bfa0-a1febe0e3fde"
NW_015368300.1	RepeatMasker	DNA	808305	808566	552	-	.	ID="ttaa2c_ap";Tend="293";Tstart="61";shortTE="F";uid="f34ade61-e952-4a98-babe-6bff322b3aad"
NW_015368300.1	RepeatMasker	DNA	729266	729887	1662	-	.	ID="DNA4-1_AP";Tend="813";Tstart="109";shortTE="F";uid="8d815e00-f080-4145-adb5-493312cc8228"
NW_015368300.1	RepeatMasker	DNA	848750	849056	401	-	.	ID="TTAA2C_AP";Tend="415";Tstart="163";shortTE="F";uid="a6026c36-194b-4d33-a7df-3ac7f71a778f"
NW_015368300.1	RepeatMasker	Unknown	167372	167562	1371	-	.	ID="RND-5_FAMILY-1521";Tend="1520";Tstart="1329";shortTE="F";uid="85cfd39d-5394-4fe1-8c81-ec1d9575e3f8"
NW_015368300.1	RepeatMasker	DNA	568157	568488	919	-	.	ID="DNA4-2_AP";Tend="764";Tstart="442";shortTE="F";uid="37cdb3fb-011e-40cf-9d1f-1138f9803fde"
NW_015368300.1	RepeatMasker	DNA	348366	348512	698	-	.	ID="RND-5_FAMILY-962";Tend="1420";Tstart="1271";shortTE="F";uid="d97de627-afe0-4ed9-bbb0-185ed4c6d59c"
NW_015368300.1	RepeatMasker	Unknown	799578	800035	2763	-	.	ID="RND-6_FAMILY-4404";Tend="1327";Tstart="883";shortTE="F";uid="ef76ddce-53d8-4db5-b9b5-be74f669f04c"
NW_015368300.1	RepeatMasker	DNA/MULE-MuDR	412658	412958	831	-	.	ID="RND-6_FAMILY-459";Tend="1476";Tstart="1207";shortTE="F";uid="79640082-bdbf-4c6e-822f-1854febae4f0"
NW_015368300.1	RepeatMasker	DNA/hAT-Tip100	712552	713244	1750	-	.	ID="RND-6_FAMILY-17311";Tend="1806";Tstart="1095";shortTE="F";uid="bc85c0b6-d6cb-48af-a393-8803f1285e6b"
NW_015368300.1	RepeatMasker	Unknown	507418	507558	1170	-	.	ID="RND-1_FAMILY-148";Tend="1060";Tstart="920";shortTE="F";uid="cb6c98bc-6517-426c-a526-8bf7726ce216"
NW_015368300.1	RepeatMasker	DNA/Ginger-1	494403	494748	1614	-	.	ID="RND-6_FAMILY-17210";Tend="1349";Tstart="952";shortTE="F";uid="af4d459d-74fc-4aca-927e-5672a5dbf45f"
NW_015368300.1	RepeatMasker	DNA/MULE-MuDR	317697	318000	424	-	.	ID="RND-6_FAMILY-5151";Tend="1089";Tstart="802";shortTE="F";uid="a7e079b7-d83d-4412-8884-39f16ea0c633"
NW_015368300.1	RepeatMasker	LINE/I-Jockey	381378	381753	1010	-	.	ID="RND-6_FAMILY-6654";Tend="2280";Tstart="1895";shortTE="F";uid="64028084-560e-41b2-9fef-b9151a7c9107"
NW_015368300.1	RepeatMasker	Unknown	546626	546732	900	-	.	ID="RND-1_FAMILY-0";Tend="1074";Tstart="968";shortTE="F";uid="85e511d2-a86b-404c-a476-e817ec95dc91"
NW_015368300.1	RepeatMasker	LINE/I-Jockey	382094	382255	808	-	.	ID="RND-4_FAMILY-1633";Tend="1384";Tstart="1219";shortTE="F";uid="c5c940cb-aba5-4604-8ef8-33c855e3a437"
NW_015368300.1	RepeatMasker	DNA	664475	665111	1804	-	.	ID="DNA4-1_AP";Tend="823";Tstart="1";shortTE="F";uid="70a5d4e7-5a4f-4748-b1dd-3e5d13cbbf45"
NW_015368300.1	RepeatMasker	Retroposon?	368995	369280	1108	-	.	ID="SINE2-2_AP";Tend="1998";Tstart="1681";shortTE="F";uid="fef97282-5d6f-456e-95e6-646263cdd505"
NW_015368300.1	RepeatMasker	DNA/hAT-hAT19	490832	491324	2166	-	.	ID="RND-6_FAMILY-99";Tend="1286";Tstart="737";shortTE="F";uid="44bfabe1-b0d8-4572-94aa-4c89e1595de1"
NW_015368300.1	RepeatMasker	Retroposon?	333311	333569	631	-	.	ID="SINE2-1_AP";Tend="429";Tstart="152";shortTE="F";uid="476f2be7-c031-4f2b-a0e5-f0f14f7e0ed7"
NW_015368300.1	RepeatMasker	DNA	206650	206754	456	-	.	ID="dna4-2b_ap";Tend="262";Tstart="162";shortTE="F";uid="5d9cd41c-01f6-40d3-9222-9dcbeea7ce36"
NW_015368300.1	RepeatMasker	DNA/Ginger	398327	398787	3521	-	.	ID="RND-1_FAMILY-21";Tend="1924";Tstart="831";shortTE="F";uid="e0c53cd1-d93a-4fe2-ac2e-29075bb292b6"
NW_015368300.1	RepeatMasker	DNA/Ginger	458300	458420	535	-	.	ID="RND-1_FAMILY-21";Tend="945";Tstart="825";shortTE="F";uid="659819ad-8d3d-4f91-a95f-8c15f780267d"
NW_015368300.1	RepeatMasker	LTR/Copia	109993	110591	1810	-	.	ID="RND-6_FAMILY-1776";Tend="1376";Tstart="764";shortTE="F";uid="526ea899-3562-4064-adcf-623c70995c46"
NW_015368300.1	RepeatMasker	DNA/Ginger	396273	396428	1201	-	.	ID="RND-1_FAMILY-21";Tend="2153";Tstart="1998";shortTE="F";uid="89e2e58d-e4f2-47f6-adbc-7a9e40a6fa09"
NW_015368300.1	RepeatMasker	RC/Helitron	515033	515355	1717	-	.	ID="RND-5_FAMILY-4810";Tend="1269";Tstart="961";shortTE="F";uid="f073c17a-3273-4cca-9d1f-7dcd94d71f1a"
NW_015368300.1	RepeatMasker	Unknown	287665	288054	1290	-	.	ID="RND-6_FAMILY-5346";Tend="1140";Tstart="774";shortTE="F";uid="80f13dce-87c9-408b-8100-faf00299a276"
NW_015368300.1	RepeatMasker	Retroposon?	93017	93203	562	-	.	ID="SINE2-1_AP";Tend="505";Tstart="316";shortTE="F";uid="aa122939-865c-4fc5-9bb8-5fb6047fe44e"
NW_015368300.1	RepeatMasker	DNA/Ginger	115735	116472	4720	-	.	ID="RND-1_FAMILY-20";Tend="1642";Tstart="911";shortTE="F";uid="8d32379a-11b6-49a7-92d3-3a8e821e0ca2"
NW_015368300.1	RepeatMasker	DNA	844126	844286	739	-	.	ID="DNA3-3_AP";Tend="169";Tstart="1";shortTE="F";uid="8d178e34-6b60-41df-ab07-1ddcb1637013"
NW_015368300.1	RepeatMasker	DNA/hAT	113206	113363	448	-	.	ID="DNA8-17_AP";Tend="919";Tstart="764";shortTE="F";uid="b4180913-1ff5-496d-91ee-383b8aee1df7"
NW_015368300.1	RepeatMasker	LINE/I	599887	600967	859	-	.	ID="RND-6_FAMILY-178";Tend="2145";Tstart="1073";shortTE="F";uid="9c288932-bcfd-4127-ace1-3fb6a916b5c3"
NW_015368300.1	RepeatMasker	DNA/hAT-Tip100	59968	60315	1261	-	.	ID="RND-6_FAMILY-11231";Tend="1198";Tstart="862";shortTE="F";uid="187c0aaf-0362-48c9-94fe-a2bb358dbb13"
NW_015368300.1	RepeatMasker	DNA/hAT-Tip100	548018	548455	1969	-	.	ID="RND-5_FAMILY-3662";Tend="1261";Tstart="858";shortTE="F";uid="fbb30243-85ec-4902-9273-67395a3948d3"
NW_015368300.1	RepeatMasker	Unknown	835576	835921	1476	-	.	ID="RND-6_FAMILY-10443";Tend="1309";Tstart="945";shortTE="F";uid="05b45bf5-7c23-492f-b3c5-da531a8ecdbc"
NW_015368300.1	RepeatMasker	Unknown	601585	601711	642	-	.	ID="RND-4_FAMILY-761";Tend="992";Tstart="866";shortTE="F";uid="ef2191f0-43ab-4d73-8147-3a3363fd031d"
NW_015368300.1	RepeatMasker	LINE/I-Jockey	677896	678072	964	-	.	ID="RND-6_FAMILY-7366";Tend="1869";Tstart="1696";shortTE="F";uid="4258038e-0a1a-41b6-b155-4256edc613d2"
NW_015368300.1	RepeatMasker	DNA/hAT-Tip100	16261	16668	704	-	.	ID="DNA8-18_AP";Tend="694";Tstart="250";shortTE="F";uid="d2547e03-13f5-45c7-ac2b-d7e4fed064b4"
NW_015368300.1	RepeatMasker	DNA/Kolobok-E	37227	38226	6819	-	.	ID="RND-6_FAMILY-3914";Tend="1327";Tstart="309";shortTE="F";uid="3a12cf9b-9c8f-44e1-9f4e-09acb06bd9be"
NW_015368300.1	RepeatMasker	DNA/TcMar-Tigger	706747	706928	556	-	.	ID="RND-5_FAMILY-3645";Tend="1547";Tstart="1464";shortTE="F";uid="2a5ca38c-6638-4679-841f-446fc3f90ecc"
NW_015368300.1	RepeatMasker	LINE/I	608099	608530	837	-	.	ID="RND-5_FAMILY-1213";Tend="1269";Tstart="844";shortTE="F";uid="c4618489-81da-4ec7-9d39-bc848bf8668b"
NW_015368300.1	RepeatMasker	DNA/Kolobok-T2	832696	833009	1493	-	.	ID="RND-6_FAMILY-5382";Tend="1234";Tstart="891";shortTE="F";uid="de39f403-e6b1-4711-a99e-46ae319430c8"
NW_015368300.1	RepeatMasker	Unknown	303555	304716	8254	-	.	ID="RND-6_FAMILY-15452";Tend="1281";Tstart="112";shortTE="F";uid="b7e5da58-7d91-455a-b1a5-1fae25e79ff3"
NW_015368300.1	RepeatMasker	DNA	792107	792672	859	-	.	ID="DNA4-3_AP";Tend="568";Tstart="1";shortTE="F";uid="6c724554-6ab3-475d-8d7a-098d248ad53d"
NW_015368300.1	RepeatMasker	Unknown	462251	462700	1851	-	.	ID="RND-6_FAMILY-1028";Tend="1733";Tstart="1290";shortTE="F";uid="c0c04b62-e1e0-4086-a4a4-9f05aa85d53b"
NW_015368300.1	RepeatMasker	Unknown	542421	542618	1341	-	.	ID="RND-1_FAMILY-2";Tend="1213";Tstart="1003";shortTE="F";uid="47aaad76-52c2-4173-b287-44aa24e5e80e"
NW_015368300.1	RepeatMasker	DNA/hAT-Charlie	315315	315464	765	-	.	ID="DNA8-104_AP";Tend="340";Tstart="189";shortTE="F";uid="c4fc8fc3-26d7-4fb4-8e78-fefdced4f34e"
NW_015368300.1	RepeatMasker	DNA/Kolobok-E	694566	694693	721	-	.	ID="RND-6_FAMILY-1985";Tend="1269";Tstart="1139";shortTE="F";uid="34710cf5-c395-4eca-ab3e-4fe43fa2d0c8"
NW_015368300.1	RepeatMasker	DNA/hAT-hAT19	532391	532681	927	-	.	ID="RND-6_FAMILY-1214";Tend="840";Tstart="544";shortTE="F";uid="88439588-87fe-4404-99c1-b5b2c3377d08"
NW_015368300.1	RepeatMasker	LINE/I	111285	112132	1109	-	.	ID="RND-5_FAMILY-263";Tend="1356";Tstart="552";shortTE="F";uid="0e544a91-0a8a-493b-947e-5de55c0dd51f"
NW_015368300.1	RepeatMasker	RC/Helitron	687363	687873	1172	-	.	ID="HELITRON-1_AP";Tend="2858";Tstart="2378";shortTE="F";uid="bb0533f1-241d-4749-ac2c-affd098dd017"
NW_015368300.1	RepeatMasker	DNA	91940	92638	2637	-	.	ID="DNA4-1_AP";Tend="823";Tstart="2";shortTE="F";uid="26a7bdcf-c029-44bf-9e10-033b7ab5426c"
NW_015368300.1	RepeatMasker	Unknown	690493	690627	409	-	.	ID="RND-1_FAMILY-10";Tend="1309";Tstart="1185";shortTE="F";uid="52c07755-fc56-4b17-ba60-86014fdf3c3a"
NW_015368831.1	RepeatMasker	DNA/Academ-1	127517	127623	437	+	.	ID="ACADEM-1_BM";Tend="1901";Tstart="1795";shortTE="F";uid="a37bd6ab-178d-491f-99c4-834ce3f7fdff"
NW_015368831.1	RepeatMasker	DNA/hAT-hAT19	45045	45718	4766	+	.	ID="RND-5_FAMILY-5918";Tend="1609";Tstart="921";shortTE="F";uid="4eb396c1-65b7-4615-8e34-d21e681c3ed0"
NW_015368831.1	RepeatMasker	Unknown	86394	86601	1745	+	.	ID="RND-5_FAMILY-640";Tend="658";Tstart="451";shortTE="F";uid="5a878a56-d660-4758-aac9-f5670a4fcb80"
NW_015368831.1	RepeatMasker	RC/Helitron	103818	104120	1449	+	.	ID="RND-6_FAMILY-8335";Tend="1157";Tstart="819";shortTE="F";uid="71a5d76e-62aa-4267-953e-89e5200f06fc"
NW_015368831.1	RepeatMasker	DNA/MULE-MuDR	54379	54795	694	+	.	ID="RND-6_FAMILY-7116";Tend="1592";Tstart="1151";shortTE="F";uid="622164b6-ac03-4371-b5da-8f9bcac7fca4"
NW_015368831.1	RepeatMasker	DNA/CMC-EnSpm	28876	29762	1082	+	.	ID="ENSPM-1_AP";Tend="2601";Tstart="1674";shortTE="F";uid="a0195efe-5744-4497-8a95-2de504db1174"
NW_015368831.1	RepeatMasker	DNA/Academ-1	127784	130548	6362	+	.	ID="academ-1_bm";Tend="6221";Tstart="2130";shortTE="F";uid="43e9f9d1-9d33-4039-a52f-49838c7e2db9"
NW_015368831.1	RepeatMasker	DNA/Sola-2	7066	7195	540	+	.	ID="RND-1_FAMILY-15";Tend="1308";Tstart="1164";shortTE="F";uid="aa6d3c36-ef3d-4dc9-ae55-99ad4f92ea91"
NW_015368831.1	RepeatMasker	DNA/Kolobok-E	30860	30980	922	+	.	ID="RND-5_FAMILY-7764";Tend="1666";Tstart="1546";shortTE="F";uid="8c8484aa-48f2-41e4-a1e2-d307babe5abb"
NW_015368831.1	RepeatMasker	DNA/Academ-1	130579	130805	564	+	.	ID="ACADEM-1_BM";Tend="5870";Tstart="5645";shortTE="F";uid="0047b8d1-2fe2-4ec5-a64c-735bb8390c3f"
NW_015368831.1	RepeatMasker	DNA/hAT-hAT19	37153	37389	577	+	.	ID="RND-6_FAMILY-693";Tend="1029";Tstart="833";shortTE="F";uid="d11b9bbb-7048-40fe-b5c8-3e8969f9be88"
NW_015368831.1	RepeatMasker	DNA/Ginger	147344	147531	647	+	.	ID="RND-1_FAMILY-21";Tend="2510";Tstart="2327";shortTE="F";uid="562980c2-cbf9-4c9d-b96d-937d32006a01"
NW_015368831.1	RepeatMasker	DNA/Ginger-1	10255	10417	528	+	.	ID="GINGER1-1_AP";Tend="5191";Tstart="5013";shortTE="F";uid="6106219c-a7be-49ca-b8ba-b8ee36ab6a39"
NW_015368831.1	RepeatMasker	DNA/PIF-Harbinger	137272	137941	849	+	.	ID="ISL2EU-7_CFL";Tend="2076";Tstart="1402";shortTE="F";uid="7f915dc6-a5d9-4e56-8d80-425b330ff2ea"
NW_015368831.1	RepeatMasker	DNA/MULE-MuDR	154978	155274	977	+	.	ID="RND-5_FAMILY-3416";Tend="2039";Tstart="1762";shortTE="F";uid="938eccb0-f24d-43de-8af5-4224046c7144"
NW_015368831.1	RepeatMasker	DNA	23938	24197	1757	+	.	ID="RND-6_FAMILY-389";Tend="1098";Tstart="812";shortTE="F";uid="7e258950-e1d2-452a-8614-5d879a62e4a9"
NW_015368831.1	RepeatMasker	DNA/hAT-Tip100	103017	103360	430	+	.	ID="RND-4_FAMILY-220";Tend="1520";Tstart="1179";shortTE="F";uid="d00e2ffb-3714-49c5-a19b-6f9016a0b6dd"
NW_015368831.1	RepeatMasker	LINE/RTE-BovB	171551	172026	688	+	.	ID="RND-5_FAMILY-7071";Tend="1358";Tstart="874";shortTE="F";uid="cc1cdba5-fafd-47a2-a34a-271ff0ee071d"
NW_015368831.1	RepeatMasker	DNA/Kolobok-E	30227	30394	1273	+	.	ID="RND-5_FAMILY-7764";Tend="1133";Tstart="966";shortTE="F";uid="caa71ea8-2343-4615-85e5-be0211d5273b"
NW_015368831.1	RepeatMasker	LINE/I	35105	35276	683	+	.	ID="RND-5_FAMILY-4034";Tend="988";Tstart="820";shortTE="F";uid="749e3403-60bd-4a83-aff8-ad4054907cb5"
NW_015368831.1	RepeatMasker	DNA/Kolobok-E	96823	96967	475	+	.	ID="KOLOBOKE-2_AP";Tend="2128";Tstart="1966";shortTE="F";uid="9519779f-7f7f-43b6-8fbb-38c43452d0bf"
NW_015368831.1	RepeatMasker	LTR/Copia	55004	55910	1187	+	.	ID="RND-6_FAMILY-12726";Tend="2189";Tstart="1244";shortTE="F";uid="c2680a10-ac14-4255-a5f4-752579246d84"
NW_015368831.1	RepeatMasker	DNA/MULE-MuDR	57122	58943	3336	+	.	ID="mudr4x_ap";Tend="1887";Tstart="537";shortTE="F";uid="af37eb9e-e444-426a-b6f3-471167b16d12"
NW_015368831.1	RepeatMasker	DNA	65564	65696	883	+	.	ID="RND-6_FAMILY-389";Tend="1455";Tstart="1321";shortTE="F";uid="f95ae26c-168e-4914-95d6-4c59fdfc894e"
NW_015368831.1	RepeatMasker	Unknown	105249	105598	507	+	.	ID="RND-6_FAMILY-2747";Tend="1286";Tstart="941";shortTE="F";uid="6f69a05f-4af4-44a3-80c2-08a2d120cd78"
NW_015368831.1	RepeatMasker	Unknown	3601	4117	3628	+	.	ID="RND-1_FAMILY-197";Tend="1456";Tstart="939";shortTE="F";uid="33bfa0c3-6ed5-4276-a8d8-829a54b61f13"
NW_015368831.1	RepeatMasker	LINE/I-Jockey	160512	162088	1502	+	.	ID="RND-6_FAMILY-93";Tend="1475";Tstart="220";shortTE="F";uid="4d539ecf-52b5-4f56-b0aa-236883a7af85"
NW_015368831.1	RepeatMasker	LINE/CR1	45952	46582	614	+	.	ID="RND-6_FAMILY-1491";Tend="1020";Tstart="396";shortTE="F";uid="f3c4dfa1-00b5-4ee5-b190-289fbb8ed0f8"
NW_015368831.1	RepeatMasker	DNA/hAT-Charlie	21414	21744	637	+	.	ID="RND-6_FAMILY-2145";Tend="1417";Tstart="963";shortTE="F";uid="f2d3c61b-d0c9-44a8-a764-c5b2d00a7b44"
NW_015368831.1	RepeatMasker	LTR/Copia	59152	59983	873	+	.	ID="RND-6_FAMILY-12726";Tend="2111";Tstart="1244";shortTE="F";uid="5d35ee37-8d8e-4c57-b01c-2ccf0768f00f"
NW_015368831.1	RepeatMasker	DNA	165597	165754	694	+	.	ID="DNA8-93_AP";Tend="478";Tstart="319";shortTE="F";uid="e2695c24-50b9-4ba4-a0b1-1214bca48ebf"
NW_015368831.1	RepeatMasker	Retroposon?	175207	175356	707	+	.	ID="SINE2-1_AP";Tend="1762";Tstart="1611";shortTE="F";uid="3dd2f361-3dc6-494a-a5a3-0a3eb8e10f99"
NW_015368831.1	RepeatMasker	DNA/MULE-MuDR	146585	146818	1163	+	.	ID="MUDR2X_AP";Tend="1903";Tstart="1673";shortTE="F";uid="ea829dd3-81e3-44e8-8640-108e707ca3a3"
NW_015368831.1	RepeatMasker	LINE/R1	36777	37037	696	+	.	ID="RND-5_FAMILY-2827";Tend="1279";Tstart="1010";shortTE="F";uid="2c2bd171-2c4b-4b09-8a19-0f7a6479574d"
NW_015368831.1	RepeatMasker	DNA/MULE-MuDR	98849	99174	1454	-	.	ID="RND-6_FAMILY-7";TEgroup="ctg_590%7CRND-6_FAMILY-7%7C1";Tend="1210";Tstart="696";shortTE="F";uid="2099ee6c-8d6c-4049-8f39-e4d78086f0e4"
NW_015368831.1	RepeatMasker	Retroposon?	93185	93899	846	-	.	ID="SINE2-1_AP";Tend="1676";Tstart="977";shortTE="F";uid="c25086b1-1c1d-49b2-8618-1220465edcc1"
NW_015368831.1	RepeatMasker	DNA/Kolobok-E	175185	175323	640	-	.	ID="KOLOBOKE-2_AP";Tend="1259";Tstart="1115";shortTE="F";uid="8eff5345-8760-4c23-8216-2b167fdf4f11"
NW_015368831.1	RepeatMasker	LTR/Copia	96445	96823	1464	-	.	ID="RND-6_FAMILY-1776";Tend="1119";Tstart="748";shortTE="F";uid="347ababd-0b8d-43d8-8645-44999404797c"
NW_015368831.1	RepeatMasker	Unknown	166848	167143	2456	-	.	ID="RND-5_FAMILY-640";Tend="1496";Tstart="1201";shortTE="F";uid="7a974c7b-e6fc-43e9-9f84-4afc867282f5"
NW_015368831.1	RepeatMasker	DNA/hAT-Tip100	172028	172250	617	-	.	ID="RND-6_FAMILY-1546";Tend="1127";Tstart="914";shortTE="F";uid="05b633b3-8a93-4a86-8691-4b4710258f99"
NW_015368831.1	RepeatMasker	DNA/MULE-MuDR	22532	22783	1232	-	.	ID="RND-6_FAMILY-3077";Tend="1534";Tstart="1297";shortTE="F";uid="ccabb124-f8c2-4084-bc7f-26a6d6822f44"
NW_015368831.1	RepeatMasker	DNA/hAT-Tip100	175014	175154	434	-	.	ID="RND-6_FAMILY-9755";Tend="337";Tstart="205";shortTE="F";uid="a3b306c8-43ca-4afe-9bdd-41fc54fb3a05"
NW_015368831.1	RepeatMasker	DNA	21821	21982	588	-	.	ID="TTAA2D_AP";Tend="431";Tstart="276";shortTE="F";uid="bb27ecdd-6221-49f9-9967-71a5e91f855c"
NW_015368831.1	RepeatMasker	RC/Helitron	11421	11726	708	-	.	ID="HELITRON-3_HSAR";Tend="376";Tstart="53";shortTE="F";uid="ba4412e8-069b-421b-9ea0-822d93db2833"
NW_015368831.1	RepeatMasker	DNA/MULE-MuDR	144935	145113	1122	-	.	ID="MUDR2X_AP";Tend="1887";Tstart="1707";shortTE="F";uid="bfd6f121-5172-4d25-b981-36f67bcc2c7e"
NW_015368831.1	RepeatMasker	DNA	46590	47014	2403	-	.	ID="ttaa4c_ap";Tend="420";Tstart="1";shortTE="F";uid="fa79d4ce-e890-43fb-b65d-2c3f50bb905e"
NW_015368831.1	RepeatMasker	LINE/R1	120537	120695	426	-	.	ID="SART-1_API";Tend="5574";Tstart="5386";shortTE="F";uid="3dbc5bc3-136b-428e-8f96-e740fa1b7ac3"
NW_015368831.1	RepeatMasker	DNA/Sola-2	6408	6524	476	-	.	ID="RND-1_FAMILY-15";Tend="1345";Tstart="1236";shortTE="F";uid="cc6de1e0-19a8-4056-8cd5-388e982239ad"
NW_015368831.1	RepeatMasker	DNA/Ginger	10279	10420	710	-	.	ID="RND-1_FAMILY-20";Tend="1643";Tstart="1487";shortTE="F";uid="07fdd501-37dd-4d3f-940e-df5cafa39023"
NW_015368831.1	RepeatMasker	Retroposon?	143693	143847	862	-	.	ID="SINE2-2_AP";Tend="1998";Tstart="1838";shortTE="F";uid="627c9a57-fa12-4651-b9be-0ce5c6c8c598"
NW_015368831.1	RepeatMasker	DNA/hAT-Tip100	34113	34360	859	-	.	ID="DNA8-100_AP";Tend="611";Tstart="385";shortTE="F";uid="86535b20-5a85-4cef-b6b1-3f60523c41ae"
NW_015368831.1	RepeatMasker	DNA/Kolobok-E	111384	112127	1506	-	.	ID="RND-6_FAMILY-9655";Tend="1465";Tstart="738";shortTE="F";uid="78fd0093-4d65-418e-bb1a-25e542fef39a"
NW_015368832.1	RepeatMasker	DNA/hAT-Tip100	72491	73480	3679	+	.	ID="RND-6_FAMILY-5868";Tend="1445";Tstart="526";shortTE="F";uid="c86ca09b-874b-4027-a087-5e742943d784"
NW_015368832.1	RepeatMasker	DNA/Kolobok-E	111193	111695	994	+	.	ID="KOLOBOKE-2_AP";Tend="2061";Tstart="1559";shortTE="F";uid="695c2638-0cef-421b-9841-2e20e51a3f06"
NW_015368832.1	RepeatMasker	DNA/Ginger-1	110760	110933	919	+	.	ID="GINGER1-1_AP";Tend="5197";Tstart="5021";shortTE="F";uid="3b90be03-f7f1-40a8-9949-aa93e80593be"
NW_015368832.1	RepeatMasker	DNA	39899	40369	2607	+	.	ID="TTAA3B_AP";Tend="436";Tstart="1";shortTE="F";uid="692dba24-76d8-4cfd-bfd1-9d674fae073b"
NW_015368832.1	RepeatMasker	DNA/TcMar-Tigger	141498	141666	445	+	.	ID="RND-5_FAMILY-3645";TEgroup="ctg_591%7CRND-5_FAMILY-3645%7C1";Tend="1548";Tstart="868";shortTE="F";uid="17ae6e38-bd0f-4b87-b256-1d7f20828309"
NW_015368832.1	RepeatMasker	Unknown	157700	157923	1214	+	.	ID="RND-6_FAMILY-783";Tend="1437";Tstart="1221";shortTE="F";uid="f77922c4-5763-4a9e-a818-0997efed27bf"
NW_015368832.1	RepeatMasker	DNA	12668	12891	403	+	.	ID="ttaa2c_ap";Tend="263";Tstart="40";shortTE="F";uid="1f6b2b26-f397-49d0-bdc9-f4735d7ff1fa"
NW_015368832.1	RepeatMasker	DNA/hAT-Tip100	56910	57041	493	+	.	ID="RND-6_FAMILY-9038";Tend="1198";Tstart="1058";shortTE="F";uid="7e4e7fb2-1593-4380-b2d6-86aba369ac9f"
NW_015368832.1	RepeatMasker	DNA/hAT-Tip100	81113	81363	2173	+	.	ID="RND-6_FAMILY-9631";Tend="1230";Tstart="980";shortTE="F";uid="d004235a-426f-44f1-9004-d9bd012c22ea"
NW_015368832.1	RepeatMasker	DNA/hAT-Charlie	165554	165864	1422	+	.	ID="DNA8-104_AP";Tend="340";Tstart="22";shortTE="F";uid="ca13f59b-ac90-4088-8abb-80ab0a64db3c"
NW_015368832.1	RepeatMasker	LINE/I-Jockey	58294	58595	916	+	.	ID="RND-5_FAMILY-7690";Tend="1184";Tstart="892";shortTE="F";uid="36590801-9290-4b2d-aab0-a8b171902c22"
NW_015368832.1	RepeatMasker	DNA	137245	137392	451	+	.	ID="DNA3-9_AP";Tend="139";Tstart="6";shortTE="F";uid="a4683d94-8bbc-4a55-8b39-133265b1f16d"
NW_015368832.1	RepeatMasker	Unknown	168424	169148	1034	+	.	ID="RND-5_FAMILY-3452";Tend="2250";Tstart="1578";shortTE="F";uid="dc424763-aabb-4e53-ae5b-0865aa31c020"
NW_015368832.1	RepeatMasker	DNA/hAT-Ac	151933	152177	937	+	.	ID="rnd-1_family-129";Tend="1733";Tstart="1532";shortTE="F";uid="acab309d-04f5-49e1-a0df-a0feb20bdd43"
NW_015368832.1	RepeatMasker	LINE/I	47180	47564	2483	-	.	ID="RND-5_FAMILY-1181";Tend="1414";Tstart="1041";shortTE="F";uid="d2df6947-d25b-4a48-bede-4234c8e9ca86"
NW_015368832.1	RepeatMasker	DNA/Kolobok-E	21329	21514	442	-	.	ID="KOLOBOKE-2_AP";Tend="2143";Tstart="1962";shortTE="F";uid="da634155-72cd-4c88-8918-5db2f9788352"
NW_015368832.1	RepeatMasker	Unknown	166747	167551	4414	-	.	ID="RND-1_FAMILY-122";Tend="1769";Tstart="914";shortTE="F";uid="9350ff57-3b12-4b7a-b02d-44b58b53b09f"
NW_015368832.1	RepeatMasker	Unknown	169382	169592	1396	-	.	ID="RND-4_FAMILY-242";Tend="950";Tstart="746";shortTE="F";uid="06d0ee9d-eeef-4269-80ee-f42c07e8f045"
NW_015368832.1	RepeatMasker	DNA	26698	27155	2905	-	.	ID="ttaa3b_ap";Tend="436";Tstart="1";shortTE="F";uid="0e9a7087-4c66-4c57-87db-6b32dc4c4fd4"
NW_015368832.1	RepeatMasker	DNA	172395	172614	1058	-	.	ID="DNAX-10_AP";Tend="222";Tstart="2";shortTE="F";uid="6eaeba16-916d-4bc2-a090-cf44264aea36"
NW_015368832.1	RepeatMasker	Unknown	152667	152814	980	-	.	ID="RND-1_FAMILY-60";Tend="1512";Tstart="1355";shortTE="F";uid="7820e4a9-78e4-4dc3-822f-787c7a608e2f"
NW_015368832.1	RepeatMasker	Unknown	142139	142311	904	-	.	ID="RND-5_FAMILY-4173";Tend="1135";Tstart="980";shortTE="F";uid="4978273c-8c07-4a6e-ba9f-a950ac326e6e"
NW_015368832.1	RepeatMasker	Retroposon?	110780	111703	1971	-	.	ID="SINE2-1_AP";TEgroup="ctg_591%7CSINE2-1_AP%7C1";Tend="1770";Tstart="131";shortTE="F";uid="356b502e-bee9-4cf0-8273-c947d35cd925"
NW_015368832.1	RepeatMasker	DNA/hAT?	139884	140146	651	-	.	ID="DNA8-60_AP";Tend="319";Tstart="83";shortTE="F";uid="9da36b3d-3429-4cb7-b44e-5efff71ae0fe"
NW_015368832.1	RepeatMasker	LINE/I	112824	113280	547	-	.	ID="RND-5_FAMILY-506";Tend="1233";Tstart="807";shortTE="F";uid="1257eeed-8b60-4c0b-9a23-cc95fbe12311"
NW_015368832.1	RepeatMasker	LINE/I-Jockey	6890	7614	4749	-	.	ID="RND-6_FAMILY-1126";Tend="1511";Tstart="812";shortTE="F";uid="823e26e6-97fd-4baa-a218-c26f74b65178"
NW_015368832.1	RepeatMasker	DNA	89670	90053	760	-	.	ID="DNA8-30_AP";Tend="709";Tstart="336";shortTE="F";uid="1fc17ee9-1c49-469d-8c4c-c75572f24761"
NW_015368832.1	RepeatMasker	DNA/Ginger-2	105029	105332	440	-	.	ID="RND-5_FAMILY-448";Tend="1080";Tstart="788";shortTE="F";uid="d2bf0ed7-9850-42d3-a4f3-723ddbeacd62"
NW_015368832.1	RepeatMasker	DNA	68789	69000	1339	-	.	ID="ttaa3b_ap";Tend="187";Tstart="1";shortTE="F";uid="a2a8a3f0-2200-409f-96a2-8839d9bd52e9"
NW_015368832.1	RepeatMasker	DNA/hAT-Tip100	131455	131690	622	-	.	ID="dna8-100b_ap";Tend="660";Tstart="345";shortTE="F";uid="666920ee-6f91-4ef6-80d5-681c387f50b8"
NW_015368832.1	RepeatMasker	DNA	175516	175772	1215	-	.	ID="ttaa2c_ap";Tend="315";Tstart="58";shortTE="F";uid="fe76a824-e260-4280-bf2f-45a8eaf84cf2"
NW_015368832.1	RepeatMasker	DNA	69517	69924	1039	-	.	ID="TTAA2C_AP";Tend="422";Tstart="16";shortTE="F";uid="63570430-3ff2-4831-bded-8e883489b030"
NW_015368832.1	RepeatMasker	Retroposon?	57245	57412	463	-	.	ID="SINE2-2_AP";Tend="181";Tstart="1";shortTE="F";uid="65a69e58-78b9-47e4-ae91-305f4abcc631"
NW_015368832.1	RepeatMasker	Unknown	172985	173435	512	-	.	ID="RND-5_FAMILY-2430";Tend="1246";Tstart="799";shortTE="F";uid="48ba323b-7df9-4d2e-9fec-15ed99eac49b"
NW_015368833.1	RepeatMasker	DNA/Kolobok-E	109881	110323	1272	+	.	ID="rnd-6_family-15";Tend="2225";Tstart="1557";shortTE="F";uid="99a48e9c-5f74-4da2-b9ea-59a76ffc4012"
NW_015368833.1	RepeatMasker	DNA	37635	37912	616	+	.	ID="TTAA2B_AP";Tend="426";Tstart="165";shortTE="F";uid="ca029d06-da2f-4045-af01-cb9402f7adf1"
NW_015368833.1	RepeatMasker	Unknown	94094	94228	450	+	.	ID="RND-5_FAMILY-2653";Tend="1129";Tstart="986";shortTE="F";uid="aac54e10-7ae7-4583-8b11-7e4984617f36"
NW_015368833.1	RepeatMasker	Unknown	54850	55554	5700	+	.	ID="RND-6_FAMILY-12746";Tend="1501";Tstart="795";shortTE="F";uid="af6a0d95-365b-4fb5-8ee3-d7838b8c50c4"
NW_015368833.1	RepeatMasker	DNA/MULE-MuDR	35848	36110	1188	+	.	ID="DNA8-28B_AP";Tend="859";Tstart="596";shortTE="F";uid="8bcbda43-454d-443c-9009-304274f327ef"
NW_015368833.1	RepeatMasker	DNA/hAT	20350	20696	1748	+	.	ID="DNA8-96_AP";Tend="358";Tstart="1";shortTE="F";uid="a6a1a242-660e-4644-9691-cb04676c7fb5"
NW_015368833.1	RepeatMasker	DNA	33028	33360	1867	+	.	ID="ttaa4c_ap";Tend="420";Tstart="90";shortTE="F";uid="cb56fdf1-4725-432f-b2c2-8d900be41abe"
NW_015368833.1	RepeatMasker	DNA/hAT-Tip100	30293	30770	435	+	.	ID="RND-6_FAMILY-8295";Tend="1703";Tstart="1192";shortTE="F";uid="18bc9cd6-6346-49cb-8730-8af205327966"
NW_015368833.1	RepeatMasker	Unknown	90810	91023	1355	+	.	ID="RND-1_FAMILY-76";Tend="886";Tstart="671";shortTE="F";uid="a7198d4f-bac2-4388-9245-392259af3c06"
NW_015368833.1	RepeatMasker	DNA/hAT	131955	132207	1216	+	.	ID="RND-6_FAMILY-6602";Tend="1519";Tstart="1275";shortTE="F";uid="aa85a97e-de60-4c8b-9adf-8031e017ccf0"
NW_015368833.1	RepeatMasker	DNA/Kolobok-E	60600	61237	4266	+	.	ID="RND-6_FAMILY-1584";Tend="1324";Tstart="659";shortTE="F";uid="91978d9e-d493-4902-a405-6f98aa69729b"
NW_015368833.1	RepeatMasker	Unknown	66303	66474	564	+	.	ID="RND-5_FAMILY-2588";Tend="1227";Tstart="1054";shortTE="F";uid="67d2014e-370f-40f7-a1aa-239bd196a829"
NW_015368833.1	RepeatMasker	DNA/hAT	180228	180716	532	+	.	ID="RND-4_FAMILY-355";Tend="1370";Tstart="871";shortTE="F";uid="01081af7-f516-418a-b7da-00ab11f51ced"
NW_015368833.1	RepeatMasker	DNA	20178	20311	433	+	.	ID="RND-5_FAMILY-3729";Tend="1554";Tstart="1418";shortTE="F";uid="05b47fc7-1ebf-49d9-9c7f-cd5399d57d63"
NW_015368833.1	RepeatMasker	LINE/I-Jockey	91023	91249	872	+	.	ID="RND-6_FAMILY-7636";Tend="1573";Tstart="1371";shortTE="F";uid="62d6977f-871a-487c-8e38-2462283ab38b"
NW_015368833.1	RepeatMasker	DNA/hAT-Tip100	10250	10393	820	-	.	ID="DNA8-113_AP";Tend="176";Tstart="1";shortTE="F";uid="3a43bb56-122a-4f00-8332-ef221cd56565"
NW_015368833.1	RepeatMasker	DNA	51284	51553	782	-	.	ID="DNA8-27_AP";Tend="482";Tstart="138";shortTE="F";uid="d49d4354-f3a0-4eac-a63f-f8da0d3ca9c5"
NW_015368833.1	RepeatMasker	DNA	37516	37634	1584	-	.	ID="ttaa3_ap";Tend="429";Tstart="21";shortTE="F";uid="58b0ca6e-e997-4cc8-ad3a-74a7a5191bfb"
NW_015368833.1	RepeatMasker	Unknown	7871	8353	1365	-	.	ID="RND-1_FAMILY-10";Tend="1392";Tstart="894";shortTE="F";uid="d67033f6-9755-4888-805c-1570c47ba3a5"
NW_015368833.1	RepeatMasker	DNA/Kolobok-E	159818	160377	1417	-	.	ID="KOLOBOKE-1_AP";Tend="2510";Tstart="2032";shortTE="F";uid="6c9eaf3b-c6a1-4f1b-9208-84da6f9a6cae"
NW_015368833.1	RepeatMasker	Retroposon?	30771	30917	1112	-	.	ID="SINE2-1_AP";Tend="559";Tstart="121";shortTE="F";uid="355c33a3-6c8b-43e4-b0f3-164b951a6992"
NW_015368833.1	RepeatMasker	DNA/TcMar-Mariner	56973	58272	5933	-	.	ID="MARINER-14_RPR";Tend="1313";Tstart="1";shortTE="F";uid="a30c69f5-aa64-45ee-b3a1-222d255a5bd1"
NW_015368833.1	RepeatMasker	Unknown	72770	73308	3151	-	.	ID="RND-3_FAMILY-226";Tend="1664";Tstart="1117";shortTE="F";uid="4a8dc78b-22f7-46b0-be53-9accdec89a41"
NW_015368833.1	RepeatMasker	DNA/hAT-Tip100	35604	35711	515	-	.	ID="RND-4_FAMILY-220";Tend="1287";Tstart="1196";shortTE="F";uid="cf049ecb-e809-4565-aad7-8053fc8f2e76"
NW_015368833.1	RepeatMasker	DNA/TcMar-m44?	54366	54531	905	-	.	ID="DNA4-9B_AP";Tend="183";Tstart="1";shortTE="F";uid="2b55d169-5289-4313-a2f9-5f4400277166"
NW_015368833.1	RepeatMasker	LINE/I-Jockey	44651	45273	5170	-	.	ID="RND-6_FAMILY-1126";Tend="1440";Tstart="818";shortTE="F";uid="f0fd11a7-cc73-4ad5-90bd-597a7cfa6e8e"
NW_015368833.1	RepeatMasker	LINE/R1-LOA	83428	84153	4016	-	.	ID="RND-4_FAMILY-280";Tend="1521";Tstart="805";shortTE="F";uid="b56581dd-cc9a-4536-815e-f725ec727210"
NW_015368833.1	RepeatMasker	DNA	106723	107076	1640	-	.	ID="TTAA8_AP";Tend="358";Tstart="1";shortTE="F";uid="30b8a3a0-3ef1-4ff1-aeb3-c37d2fe0fb91"
NW_015368833.1	RepeatMasker	Unknown	13582	14005	2763	-	.	ID="RND-6_FAMILY-248";Tend="1382";Tstart="949";shortTE="F";uid="808e92b6-b9f4-4ced-97fc-29d739516c1d"
NW_015368833.1	RepeatMasker	DNA	165729	166053	1967	-	.	ID="RND-4_FAMILY-328";Tend="1709";Tstart="1368";shortTE="F";uid="9b482efa-92f0-4db8-a27c-0b6b0cd8effe"
NW_015368833.1	RepeatMasker	DNA/hAT-hAT19	9163	9536	2408	-	.	ID="RND-5_FAMILY-1717";Tend="1620";Tstart="1228";shortTE="F";uid="9c2bc38b-e21d-42cd-ac61-1a336ce3d0fb"
NW_015368833.1	RepeatMasker	LINE/RTE-BovB	33585	35454	915	-	.	ID="RND-5_FAMILY-7071";Tend="2951";Tstart="77";shortTE="F";uid="b51d423e-fbff-4a1e-9fc5-5ad50b4712a1"
NW_015368833.1	RepeatMasker	RC/Helitron	28658	30092	8581	-	.	ID="RND-6_FAMILY-5007";Tend="1941";Tstart="533";shortTE="F";uid="dc51bae1-3883-46a4-a2d4-12f1b3072a9c"
NW_015368833.1	RepeatMasker	DNA/hAT-Tip100	113504	113893	873	-	.	ID="RND-6_FAMILY-242";TEgroup="ctg_592%7CRND-6_FAMILY-242%7C1";Tend="1976";Tstart="816";shortTE="F";uid="12d3c89c-24da-47d8-94c2-afdc194e819e"
NW_015368834.1	RepeatMasker	DNA	25378	25547	1292	+	.	ID="TTAA2C_AP";Tend="170";Tstart="1";shortTE="F";uid="394ba69c-211c-418f-8068-969092d19f1f"
NW_015368834.1	RepeatMasker	DNA	176492	176691	1642	+	.	ID="RND-5_FAMILY-328";Tend="1178";Tstart="981";shortTE="F";uid="a14201ca-6cf8-4ef0-bf67-7ff1e41a52b9"
NW_015368834.1	RepeatMasker	DNA/Kolobok-E	164727	164854	1025	+	.	ID="RND-6_FAMILY-15";Tend="1066";Tstart="939";shortTE="F";uid="774d5a72-8fea-4369-8e71-d69a4982aa1c"
NW_015368834.1	RepeatMasker	Unknown	43222	43434	815	+	.	ID="RND-6_FAMILY-463";Tend="1194";Tstart="985";shortTE="F";uid="a0101375-6e5b-4347-8ff4-21f97a235acc"
NW_015368834.1	RepeatMasker	LINE/I-Jockey	69058	69200	618	+	.	ID="RND-5_FAMILY-629";Tend="1470";Tstart="1323";shortTE="F";uid="ff911e1e-c773-450d-8a1a-ff00353f26b4"
NW_015368834.1	RepeatMasker	Retroposon?	39042	40440	3927	+	.	ID="SINE2-1_AP";Tend="1834";Tstart="2";shortTE="F";uid="dee65e05-2b22-473c-bed5-47a189059c95"
NW_015368834.1	RepeatMasker	DNA	86294	86623	1956	+	.	ID="TTAA3_AP";Tend="429";Tstart="91";shortTE="F";uid="4e1a39e9-3aca-4467-923b-e0bd77f19bb8"
NW_015368834.1	RepeatMasker	LINE/I	66180	66425	731	+	.	ID="RND-5_FAMILY-3592";Tend="1142";Tstart="902";shortTE="F";uid="cc1d3870-a355-4a84-b207-32e7f79284e2"
NW_015368834.1	RepeatMasker	DNA	125373	125701	655	+	.	ID="TTAA8_AP";Tend="354";Tstart="21";shortTE="F";uid="d30c0cff-0397-444e-83c3-bfff5449a42e"
NW_015368834.1	RepeatMasker	Unknown	96412	96607	1045	+	.	ID="RND-5_FAMILY-14456";Tend="1134";Tstart="926";shortTE="F";uid="b255fc9d-0526-48f1-bd6a-16d114d43622"
NW_015368834.1	RepeatMasker	DNA	24863	25085	466	+	.	ID="dnax-2_ap";Tend="397";Tstart="172";shortTE="F";uid="bb0375e6-0515-4db1-a2d6-7210a20c14d6"
NW_015368834.1	RepeatMasker	DNA	14132	14423	1724	+	.	ID="ttaa3b_ap";Tend="311";Tstart="18";shortTE="F";uid="9a38abd6-3b99-49e4-a56b-1fb795079aa5"
NW_015368834.1	RepeatMasker	DNA	30438	30823	2125	+	.	ID="TTAA20B_AP";Tend="446";Tstart="1";shortTE="F";uid="8b53a692-4368-4434-8d47-ba6466eaf46b"
NW_015368834.1	RepeatMasker	LTR/Copia	100051	100310	828	-	.	ID="RND-6_FAMILY-1776";Tend="1011";Tstart="765";shortTE="F";uid="f740c9c0-f837-44a9-8152-e781396d8089"
NW_015368834.1	RepeatMasker	Unknown	83233	83446	517	-	.	ID="RND-5_FAMILY-2444";Tend="1156";Tstart="977";shortTE="F";uid="973cbe51-ca0e-4759-8a5b-c04a27d2186c"
NW_015368834.1	RepeatMasker	LINE/I	132523	132679	1001	-	.	ID="RND-5_FAMILY-1181";Tend="1411";Tstart="1254";shortTE="F";uid="0c4f1c87-1397-4651-8d70-c4fb31c942d2"
NW_015368834.1	RepeatMasker	Unknown	100515	101863	3192	-	.	ID="RND-6_FAMILY-2208";Tend="2154";Tstart="875";shortTE="F";uid="2d187a77-0a0a-4533-8c0b-41303336467f"
NW_015368834.1	RepeatMasker	DNA/hAT-hAT19	176395	176500	520	-	.	ID="RND-5_FAMILY-5918";Tend="1650";Tstart="1548";shortTE="F";uid="8e71a791-a513-4f8a-8708-a5aa6add4c49"
NW_015368834.1	RepeatMasker	DNA/hAT	138403	138558	476	-	.	ID="RND-4_FAMILY-355";Tend="1390";Tstart="1227";shortTE="F";uid="f4bc1e95-964e-4df7-bba7-8273a293b38b"
NW_015368834.1	RepeatMasker	DNA/hAT	120506	120673	890	-	.	ID="rnd-5_family-1069";Tend="1071";Tstart="916";shortTE="F";uid="ba27bc29-f733-45d6-af68-b89d1946168a"
NW_015368834.1	RepeatMasker	DNA/hAT	120418	120532	888	-	.	ID="RND-6_FAMILY-7814";Tend="1202";Tstart="1088";shortTE="F";uid="7a8bbc3e-2d40-4c95-8496-097644371e0d"
NW_015368834.1	RepeatMasker	DNA/hAT	159117	159882	4001	-	.	ID="RND-5_FAMILY-1145";Tend="1137";Tstart="364";shortTE="F";uid="0bcd0f45-5358-4219-9d18-8dd61dc50d01"
NW_015368834.1	RepeatMasker	Unknown	93987	94244	499	-	.	ID="RND-1_FAMILY-122";Tend="1445";Tstart="1192";shortTE="F";uid="c6c3ea71-6479-4f80-a4f1-f33bf6b6f6da"
NW_015368834.1	RepeatMasker	DNA	46163	46540	504	-	.	ID="TTAA22_AP";Tend="426";Tstart="46";shortTE="F";uid="cb074245-7692-4677-9c2a-52006af1ba70"
NW_015368834.1	RepeatMasker	DNA/hAT	43584	43723	534	-	.	ID="DNA8-112_AP";Tend="1310";Tstart="1174";shortTE="F";uid="b0808209-c851-4c64-aeb0-b75d88975d56"
NW_015368834.1	RepeatMasker	LINE/I-Jockey	115014	115851	1083	-	.	ID="RND-5_FAMILY-7690";TEgroup="ctg_593%7CRND-5_FAMILY-7690%7C1";Tend="1582";Tstart="1108";shortTE="F";uid="ed5f2770-b687-406b-84a7-2b0837e29296"
NW_015368834.1	RepeatMasker	DNA	96072	96436	1447	-	.	ID="DNA4-2_AP";Tend="769";Tstart="394";shortTE="F";uid="cb41a473-c259-4ea2-a42f-5e1f0b49ddad"
NW_015368834.1	RepeatMasker	LINE/RTE-BovB	170422	172835	671	-	.	ID="RTE-14_LMI";TEgroup="ctg_593%7CRTE-14_LMI%7C1";Tend="3215";Tstart="287";shortTE="F";uid="2a359678-6519-4c2d-80e1-62d655ee5d58"
NW_015368834.1	RepeatMasker	DNA/Kolobok-E	40140	40482	722	-	.	ID="KOLOBOKE-2_AP";Tend="1692";Tstart="1366";shortTE="F";uid="850ecedb-7b0b-481b-befc-3bcd47108174"
NW_015368834.1	RepeatMasker	DNA	96606	97007	1836	-	.	ID="DNA4-2_AP";Tend="401";Tstart="1";shortTE="F";uid="3b957ccb-49e3-4e60-8add-3f5271d34c10"
NW_015368834.1	RepeatMasker	Unknown	25647	25831	871	-	.	ID="RND-5_FAMILY-1794";Tend="1543";Tstart="1358";shortTE="F";uid="5281112a-f61f-4806-a352-9cf0db303dcf"
NW_015368834.1	RepeatMasker	DNA/MULE-MuDR	112077	112202	439	-	.	ID="MUDR12X_AP";Tend="296";Tstart="163";shortTE="F";uid="124589c0-ad69-4e64-ac8f-8d1998038fc7"
NW_015368834.1	RepeatMasker	DNA/hAT-Ac	89230	89358	421	-	.	ID="RND-1_FAMILY-129";Tend="1707";Tstart="1582";shortTE="F";uid="e499871a-e28a-4562-bbf4-9c2ac7698a19"
NW_015368834.1	RepeatMasker	DNA/hAT-hAT19	112454	113035	3852	-	.	ID="RND-5_FAMILY-2542";Tend="1533";Tstart="955";shortTE="F";uid="4f353f6b-7513-4522-a535-da39296dff2d"
NW_015368834.1	RepeatMasker	DNA/hAT-hAT19	125224	125349	592	-	.	ID="RND-6_FAMILY-167";Tend="955";Tstart="828";shortTE="F";uid="8501420e-000c-4d05-9fae-debf9d33c339"
NW_015368835.1	RepeatMasker	DNA/Ginger	137609	137728	454	+	.	ID="RND-1_FAMILY-20";Tend="1625";Tstart="1513";shortTE="F";uid="10395958-499d-4af2-8db3-9ae70321986b"
NW_015368835.1	RepeatMasker	RC/Helitron	73370	74612	717	+	.	ID="HELITRON-5_DRH";TEgroup="ctg_594%7CHELITRON-5_DRH%7C1";Tend="4570";Tstart="2586";shortTE="T";uid="1457e2b8-0352-4f0d-bbce-16b84d00b4d2"
NW_015368835.1	RepeatMasker	DNA/MULE-MuDR	127008	128318	3566	+	.	ID="RND-6_FAMILY-8423";Tend="1691";Tstart="394";shortTE="F";uid="1cc79dca-59e7-42ef-82db-81ac60b7da47"
NW_015368835.1	RepeatMasker	DNA	125714	125863	444	+	.	ID="TTAA20_AP";Tend="658";Tstart="490";shortTE="F";uid="a65adfcd-6c54-4240-bb6f-7b89ed922a44"
NW_015368835.1	RepeatMasker	DNA/hAT-Tip100	21301	21443	660	+	.	ID="RND-5_FAMILY-5502";Tend="1149";Tstart="1002";shortTE="F";uid="2b516127-ab9b-49be-b4fc-519bda128a99"
NW_015368835.1	RepeatMasker	DNA	38444	38618	1534	+	.	ID="RND-6_FAMILY-2733";Tend="1315";Tstart="1141";shortTE="F";uid="54e9828d-41d4-4fee-81af-2f59c9240d00"
NW_015368835.1	RepeatMasker	LINE/I	110620	110901	452	+	.	ID="RND-5_FAMILY-630";Tend="1395";Tstart="1112";shortTE="F";uid="7d02af38-5e1b-42e6-8f3a-731e0e094149"
NW_015368835.1	RepeatMasker	Unknown	28831	29335	2914	+	.	ID="RND-1_FAMILY-12";Tend="1333";Tstart="809";shortTE="F";uid="f34ce13b-2de9-4c84-96e5-778019da94c5"
NW_015368835.1	RepeatMasker	LINE/I-Jockey	36268	36465	772	+	.	ID="RND-5_FAMILY-1199";Tend="1672";Tstart="1448";shortTE="F";uid="4b6e7436-708a-4ac1-aca6-f21588724d7c"
NW_015368835.1	RepeatMasker	LTR/Copia	158777	159165	1851	+	.	ID="RND-6_FAMILY-1776";Tend="1443";Tstart="1046";shortTE="F";uid="10326c1f-f29f-41f9-b8de-775e43e874b5"
NW_015368835.1	RepeatMasker	Unknown	134424	134539	516	+	.	ID="RND-1_FAMILY-0";Tend="1093";Tstart="971";shortTE="F";uid="f39efc3a-6bc1-4664-b2dc-70974e3bf004"
NW_015368835.1	RepeatMasker	Unknown	83327	83503	1222	+	.	ID="RND-5_FAMILY-1046";Tend="1098";Tstart="922";shortTE="F";uid="6bcca826-a548-48e4-a7ba-4fac599ff995"
NW_015368835.1	RepeatMasker	DNA	99819	100253	2627	+	.	ID="TTAA3_AP";Tend="428";Tstart="2";shortTE="F";uid="d27ec211-2f4e-4e30-86ae-8822b281a6e9"
NW_015368835.1	RepeatMasker	LINE/I-Jockey	98696	99072	2581	+	.	ID="RND-5_FAMILY-1905";Tend="1360";Tstart="993";shortTE="F";uid="8b3cf316-e4d8-43b8-9838-5978ae064b9e"
NW_015368835.1	RepeatMasker	Unknown	133431	133743	2374	+	.	ID="RND-3_FAMILY-226";Tend="1265";Tstart="954";shortTE="F";uid="20d65581-ceb1-41cd-a3b6-d58c1b0f825e"
NW_015368835.1	RepeatMasker	DNA	34075	34299	1860	+	.	ID="RND-6_FAMILY-2733";Tend="1095";Tstart="872";shortTE="F";uid="45ce703d-fbe5-4857-8334-4cd227d0343f"
NW_015368835.1	RepeatMasker	DNA/Ginger-1	83718	83890	681	+	.	ID="GINGER1-1_AP";Tend="3383";Tstart="3173";shortTE="F";uid="268d4806-d163-4ca3-9eb0-5535473d003c"
NW_015368835.1	RepeatMasker	DNA/Ginger	46999	47108	729	+	.	ID="RND-1_FAMILY-20";Tend="1640";Tstart="1519";shortTE="F";uid="5bd59075-6a8a-4383-a266-1b31b02bc0f1"
NW_015368835.1	RepeatMasker	DNA	78271	78460	479	+	.	ID="TTAA8_AP";Tend="438";Tstart="263";shortTE="F";uid="dc4a7c52-a322-4b7c-a5aa-a09c420623b6"
NW_015368835.1	RepeatMasker	RC/Helitron	74821	74989	800	+	.	ID="RND-1_FAMILY-17";Tend="1324";Tstart="1163";shortTE="F";uid="a1929850-cee1-4f0d-893a-68c17e9817bb"
NW_015368835.1	RepeatMasker	DNA	134872	135084	956	+	.	ID="DNA8-93_AP";Tend="214";Tstart="2";shortTE="F";uid="7fb3b10e-bc83-4a1c-9881-c07a16a5336a"
NW_015368835.1	RepeatMasker	DNA/Ginger	85769	86583	1317	+	.	ID="RND-1_FAMILY-21";TEgroup="ctg_594%7CRND-1_FAMILY-21%7C3";Tend="2506";Tstart="829";shortTE="F";uid="179837a2-7fcd-4f18-808f-291657aba9ec"
NW_015368835.1	RepeatMasker	DNA/hAT-Tip100	93608	93739	603	+	.	ID="RND-1_FAMILY-194";Tend="1223";Tstart="1082";shortTE="F";uid="3f1159a7-9701-4bf6-b416-41454f8595ed"
NW_015368835.1	RepeatMasker	DNA	7988	8143	558	+	.	ID="rnd-5_family-2221";Tend="2076";Tstart="1943";shortTE="F";uid="36173a3a-933a-4540-9538-822f468aebc5"
NW_015368835.1	RepeatMasker	DNA	130019	130259	1608	+	.	ID="RND-5_FAMILY-404";Tend="454";Tstart="223";shortTE="F";uid="e0173ff7-7b73-48bf-b59b-bbacdf75c497"
NW_015368835.1	RepeatMasker	DNA/hAT	69950	70639	1733	+	.	ID="RND-5_FAMILY-4301";TEgroup="ctg_594%7CRND-5_FAMILY-4301%7C1";Tend="1530";Tstart="977";shortTE="F";uid="c2ac5c2d-6278-44ba-bcc0-780d3814b7a3"
NW_015368835.1	RepeatMasker	DNA/TcMar-Tigger	89454	89647	521	+	.	ID="RND-5_FAMILY-3645";TEgroup="ctg_594%7CRND-5_FAMILY-3645%7C1";Tend="1553";Tstart="866";shortTE="T";uid="d12041d3-2459-42d3-87ac-7823d81164d1"
NW_015368835.1	RepeatMasker	RC/Helitron	75485	75908	1892	+	.	ID="RND-6_FAMILY-7159";Tend="1369";Tstart="966";shortTE="F";uid="24e2c6cf-23c3-4a12-ab17-c1a75c4428e8"
NW_015368835.1	RepeatMasker	Unknown	89894	90572	2628	+	.	ID="RND-6_FAMILY-12022";Tend="1151";Tstart="533";shortTE="F";uid="885354dc-4cdf-41eb-99c5-9e8a86fc9660"
NW_015368835.1	RepeatMasker	DNA/hAT-Tip100	184560	184676	478	+	.	ID="RND-6_FAMILY-8295";Tend="1949";Tstart="1829";shortTE="F";uid="bac098f8-59d0-48de-8be4-b7200245bf82"
NW_015368835.1	RepeatMasker	Unknown	111226	111485	1942	-	.	ID="RND-1_FAMILY-0";Tend="1223";Tstart="955";shortTE="F";uid="6e8fa30d-3d8e-4cb5-8ad2-2deef4f9c935"
NW_015368835.1	RepeatMasker	DNA/Ginger	94632	95845	8205	-	.	ID="RND-1_FAMILY-21";Tend="2064";Tstart="824";shortTE="F";uid="ea33fdfc-6dc1-4649-a2c4-329303907c39"
NW_015368835.1	RepeatMasker	DNA	76580	76947	1272	-	.	ID="TTAA4B_AP";Tend="400";Tstart="2";shortTE="F";uid="2bb59f24-6cde-44ae-af25-b9f27bd650d4"
NW_015368835.1	RepeatMasker	RC/Helitron	77975	78125	679	-	.	ID="RND-6_FAMILY-618";Tend="775";Tstart="629";shortTE="F";uid="3dcff3b4-3f36-4385-8e9d-b6153bd3f194"
NW_015368835.1	RepeatMasker	DNA	133233	133437	1484	-	.	ID="RND-5_FAMILY-404";Tend="640";Tstart="442";shortTE="F";uid="09b0a7b8-1f18-44e6-9b65-a48f610a47ac"
NW_015368835.1	RepeatMasker	DNA	55813	56084	647	-	.	ID="ttaa18_ap";Tend="538";Tstart="265";shortTE="F";uid="0b10bbea-a6fd-4ff3-8ec9-04a1dc392d55"
NW_015368835.1	RepeatMasker	DNA/hAT-Tip100	91953	92091	689	-	.	ID="RND-1_FAMILY-194";Tend="1223";Tstart="1085";shortTE="F";uid="9264eab3-1870-4480-96c7-66380b7eed7b"
NW_015368835.1	RepeatMasker	DNA	107839	108375	2928	-	.	ID="RND-6_FAMILY-12698";Tend="1430";Tstart="890";shortTE="F";uid="78731334-50ca-48d1-a489-a2459d6a5ca1"
NW_015368835.1	RepeatMasker	RC/Helitron	82746	83225	901	-	.	ID="HELITRON-8_DRH";Tend="1878";Tstart="1405";shortTE="F";uid="92925a41-15ab-483a-b074-4fca27a83dd0"
NW_015368835.1	RepeatMasker	Unknown	133740	133843	730	-	.	ID="RND-5_FAMILY-626";Tend="558";Tstart="455";shortTE="F";uid="f52706e1-98b8-4bfb-8174-de198997e9a0"
NW_015368835.1	RepeatMasker	DNA	76951	77314	939	-	.	ID="ttaa18_ap";TEgroup="ctg_594%7Cttaa18_ap%7C1";Tend="551";Tstart="210";shortTE="F";uid="d81b516f-3f1e-4b90-b0b7-d41d959f06d3"
NW_015368835.1	RepeatMasker	DNA/MULE-MuDR	126748	127540	4518	-	.	ID="RND-6_FAMILY-459";Tend="1484";Tstart="710";shortTE="F";uid="449c9903-7e6d-4666-b997-fc9b50f50f29"
NW_015368835.1	RepeatMasker	RC/Helitron	75345	75454	501	-	.	ID="RND-6_FAMILY-618";Tend="744";Tstart="639";shortTE="F";uid="4cf5c433-9561-4365-89e6-08954c77ff60"
NW_015368835.1	RepeatMasker	Unknown	135174	135502	1020	-	.	ID="RND-6_FAMILY-2938";Tend="948";Tstart="547";shortTE="F";uid="4fc9b84f-caa6-4194-a8a4-694dedb4bf4b"
NW_015368835.1	RepeatMasker	Unknown	141166	141801	3752	-	.	ID="RND-5_FAMILY-2577";Tend="794";Tstart="200";shortTE="F";uid="a2f71e49-7369-41c5-9cd9-300c1baa12c7"
NW_015368835.1	RepeatMasker	DNA/hAT	185401	185760	1792	-	.	ID="rnd-4_family-355";Tend="1201";Tstart="525";shortTE="F";uid="39e0a5cf-8540-45a0-a3ff-0e1425e8ea42"
NW_015368835.1	RepeatMasker	Unknown	97396	97659	2112	-	.	ID="RND-1_FAMILY-0";Tend="1233";Tstart="970";shortTE="F";uid="31515eac-1ac9-426c-a7ae-f977236ed304"
NW_015368835.1	RepeatMasker	DNA	55406	55797	1478	-	.	ID="TTAA4B_AP";Tend="429";Tstart="2";shortTE="F";uid="c37e8c6d-a710-4318-aa6d-7fb0c0530206"
NW_015368835.1	RepeatMasker	LINE/I-Jockey	107576	107725	881	-	.	ID="RND-6_FAMILY-7366";Tend="1973";Tstart="1828";shortTE="F";uid="eeffe892-d0da-4328-866a-b29c469940fb"
NW_015368835.1	RepeatMasker	DNA	38809	39073	504	-	.	ID="ttaa2c_ap";Tend="401";Tstart="159";shortTE="F";uid="bb5eb1fa-3af0-4936-bf38-025a654d1546"
NW_015368835.1	RepeatMasker	LINE/I	74952	75316	2370	-	.	ID="RND-5_FAMILY-3905";Tend="1579";Tstart="1205";shortTE="F";uid="e486a4d7-8d9b-4c1b-846d-614ebbdf08d2"
NW_015368835.1	RepeatMasker	DNA/Sola-1	92164	92535	486	-	.	ID="SOLA1-2_AP";Tend="372";Tstart="15";shortTE="F";uid="e4368c2d-5dae-4407-b73e-3b370229b7a1"
NW_015368835.1	RepeatMasker	DNA/Ginger	84820	85368	738	-	.	ID="RND-1_FAMILY-21";TEgroup="ctg_594%7CRND-1_FAMILY-21%7C2";Tend="1925";Tstart="795";shortTE="F";uid="637a4ddc-4d8c-4fd7-990d-d376665f41b3"
NW_015368835.1	RepeatMasker	DNA/Ginger	83737	84253	1213	-	.	ID="RND-1_FAMILY-21";TEgroup="ctg_594%7CRND-1_FAMILY-21%7C1";Tend="2507";Tstart="829";shortTE="F";uid="1fdf5162-928e-4597-9e66-2730b00adfc1"
NW_015368835.1	RepeatMasker	Unknown	84359	84621	1151	-	.	ID="RND-5_FAMILY-1046";Tend="1463";Tstart="1226";shortTE="F";uid="509955e2-595d-4352-beac-b87b1e761af1"
NW_015368836.1	RepeatMasker	Unknown	132366	132731	2197	+	.	ID="RND-1_FAMILY-203";Tend="441";Tstart="74";shortTE="F";uid="1cc9c60b-d06e-41fb-a13d-24c103452853"
NW_015368836.1	RepeatMasker	LINE/CR1	114749	115253	4013	+	.	ID="RND-6_FAMILY-21827";Tend="1409";Tstart="907";shortTE="F";uid="38ab7e5f-4dce-4d77-ac8a-40e2eb278d37"
NW_015368836.1	RepeatMasker	DNA/Ginger-1	168585	168716	473	+	.	ID="GINGER1-1_AP";Tend="4380";Tstart="4246";shortTE="F";uid="11e90a2b-4aa5-419f-8321-7a294ffec27f"
NW_015368836.1	RepeatMasker	LINE/R1	68827	69376	2665	+	.	ID="RND-1_FAMILY-201";Tend="1245";Tstart="626";shortTE="F";uid="64584159-86d4-4212-861c-17070254f2a0"
NW_015368836.1	RepeatMasker	Unknown	172865	173240	1155	+	.	ID="RND-6_FAMILY-403";Tend="1569";Tstart="1114";shortTE="F";uid="71389dcf-4bdd-4b32-b47c-391361f7c0de"
NW_015368836.1	RepeatMasker	LINE/L2	140554	140960	1268	+	.	ID="RND-6_FAMILY-8355";Tend="356";Tstart="49";shortTE="F";uid="6db28216-25c4-4cd0-9cc1-9e8a6a427580"
NW_015368836.1	RepeatMasker	DNA/hAT-hAT19	3278	4744	837	+	.	ID="hat-1_rpr";Tend="1587";Tstart="219";shortTE="F";uid="d6aabf30-10c4-4333-add6-1059e0a75538"
NW_015368836.1	RepeatMasker	LINE/L2	141395	141651	2106	+	.	ID="RND-6_FAMILY-8355";Tend="620";Tstart="364";shortTE="F";uid="b4e1e942-9cc4-4b48-995e-9c28c0273cdf"
NW_015368836.1	RepeatMasker	DNA	24441	24566	636	+	.	ID="RND-5_FAMILY-962";Tend="1568";Tstart="1442";shortTE="F";uid="ba65a8f1-d700-4907-b0ee-34c74c82a9b5"
NW_015368836.1	RepeatMasker	Unknown	154943	155138	427	+	.	ID="RND-6_FAMILY-1346";Tend="563";Tstart="380";shortTE="F";uid="c553bdd7-0699-4ff5-ac1f-2b517efa9df4"
NW_015368836.1	RepeatMasker	DNA/Ginger	21230	21412	1150	+	.	ID="RND-1_FAMILY-20";Tend="1642";Tstart="1466";shortTE="F";uid="de812f21-06c0-417f-978f-b6aa011a129c"
NW_015368836.1	RepeatMasker	LINE/I-Jockey	105568	105921	2270	+	.	ID="RND-5_FAMILY-2103";Tend="1415";Tstart="1059";shortTE="F";uid="f95f6606-8173-44a1-b764-73baa2644478"
NW_015368836.1	RepeatMasker	DNA/Ginger	1650	1831	1298	+	.	ID="RND-1_FAMILY-21";Tend="1008";Tstart="826";shortTE="F";uid="1205b661-153d-453d-8b0e-f06a1d8d7096"
NW_015368836.1	RepeatMasker	RC/Helitron	73496	73958	743	+	.	ID="HELITRON-1_AAE";Tend="3478";Tstart="3015";shortTE="F";uid="16260661-dc78-453a-a114-d526775ad028"
NW_015368836.1	RepeatMasker	DNA/hAT-Ac	105133	105338	646	+	.	ID="DNA8-48_AP";Tend="503";Tstart="298";shortTE="F";uid="416baaeb-81af-4f0e-8bca-a1be09ea706c"
NW_015368836.1	RepeatMasker	LINE/R1	59000	59453	2458	+	.	ID="RND-1_FAMILY-201";Tend="1086";Tstart="623";shortTE="F";uid="571f23be-4ecd-4b61-8594-3bdcd6e189d1"
NW_015368836.1	RepeatMasker	DNA/Kolobok-E	97767	98405	1912	+	.	ID="RND-6_FAMILY-2550";Tend="1396";Tstart="751";shortTE="F";uid="67e68488-7240-46b9-b04a-196b0bb4656d"
NW_015368836.1	RepeatMasker	DNA/hAT-hAT19	104180	104349	619	+	.	ID="DNA8-109_AP";Tend="152";Tstart="1";shortTE="F";uid="11425c48-166d-4af7-96b4-d769db5d108c"
NW_015368836.1	RepeatMasker	Retroposon?	161616	161886	603	+	.	ID="SINE2-1_AP";Tend="1463";Tstart="1185";shortTE="F";uid="8cf4b2e6-e5bf-4a76-b1a2-e9e2dc04b5e5"
NW_015368836.1	RepeatMasker	DNA/hAT-Tip100	171321	171842	730	+	.	ID="DNA8-81_AP";Tend="747";Tstart="240";shortTE="F";uid="2d4521e3-5245-4e12-a12c-c4c9551e5236"
NW_015368836.1	RepeatMasker	Unknown	131428	131631	1611	+	.	ID="RND-5_FAMILY-850";Tend="1518";Tstart="1319";shortTE="F";uid="347b39ac-e4ac-4727-b64b-476ddad3662e"
NW_015368836.1	RepeatMasker	DNA	24027	24276	1462	+	.	ID="RND-5_FAMILY-962";Tend="1061";Tstart="810";shortTE="F";uid="9eb106a4-65c2-4e66-9a1b-27127c6f388f"
NW_015368836.1	RepeatMasker	DNA/hAT-hATm	47393	48372	985	+	.	ID="HAT-4_AP";Tend="2574";Tstart="1586";shortTE="F";uid="baeb50f8-d9db-475d-8f0c-a43eae2fba29"
NW_015368836.1	RepeatMasker	DNA/MULE-MuDR	169701	170557	1496	+	.	ID="MUDR7X_AP";Tend="1511";Tstart="656";shortTE="F";uid="25e758d4-2999-49b5-b7fb-54507ee8c2a4"
NW_015368836.1	RepeatMasker	Unknown	53780	54517	3648	+	.	ID="RND-4_FAMILY-1309";Tend="1570";Tstart="795";shortTE="F";uid="21d9a6b5-35a2-4e79-9390-c342fd86eb98"
NW_015368836.1	RepeatMasker	Unknown	152195	152572	1001	+	.	ID="RND-6_FAMILY-11039";TEgroup="ctg_595%7CRND-6_FAMILY-11039%7C1";Tend="1387";Tstart="732";shortTE="F";uid="519f9dee-9b2f-4f8f-b292-4838583c6b2f"
NW_015368836.1	RepeatMasker	DNA/MULE-MuDR	23193	23793	1160	+	.	ID="MUDR5X_AP";Tend="1755";Tstart="1157";shortTE="F";uid="e41fa050-f202-497e-a4c7-8ccbcc03ef3f"
NW_015368836.1	RepeatMasker	RC/Helitron	69460	70018	1112	+	.	ID="HELITRON-1_AAE";Tend="2971";Tstart="2412";shortTE="F";uid="1a3a84e8-0ef2-4f00-b0d9-44f25430d3b5"
NW_015368836.1	RepeatMasker	DNA	22023	22434	2143	+	.	ID="ttaa18_ap";Tend="542";Tstart="127";shortTE="F";uid="f3e77120-7c90-4a6c-bfec-0ce864f85d5d"
NW_015368836.1	RepeatMasker	DNA/Kolobok-E	19666	20457	2181	+	.	ID="RND-6_FAMILY-9655";Tend="1483";Tstart="705";shortTE="F";uid="d6974b93-0244-48a9-a5cb-2ea6cc4b9c0b"
NW_015368836.1	RepeatMasker	LINE/L2	30862	31337	3180	+	.	ID="RND-6_FAMILY-8355";Tend="1251";Tstart="803";shortTE="F";uid="5e4bbf94-1588-40ca-b755-804416f15290"
NW_015368836.1	RepeatMasker	Unknown	46027	46331	2071	+	.	ID="RND-5_FAMILY-10622";Tend="1358";Tstart="1054";shortTE="F";uid="67862f80-b873-4eeb-847c-5602e781ae04"
NW_015368836.1	RepeatMasker	Unknown	173921	174165	860	+	.	ID="RND-6_FAMILY-1346";Tend="592";Tstart="339";shortTE="F";uid="f08b6a36-3686-436d-9581-26d685efafb3"
NW_015368836.1	RepeatMasker	DNA/Ginger-2	182931	183110	458	+	.	ID="RND-6_FAMILY-7900";Tend="969";Tstart="794";shortTE="F";uid="1f84aa1a-0f3f-4309-819d-527265b40a0a"
NW_015368836.1	RepeatMasker	DNA/MULE-MuDR	56077	56980	802	+	.	ID="mudr7x_ap";Tend="1786";Tstart="775";shortTE="F";uid="ed969fc3-b0fe-494d-a2f4-a9e0bc1de92f"
NW_015368836.1	RepeatMasker	LINE/L2	28173	28889	2713	+	.	ID="RND-6_FAMILY-8355";Tend="606";Tstart="49";shortTE="F";uid="f0e3c812-8ac5-4aff-b770-0604a4c493d7"
NW_015368836.1	RepeatMasker	DNA/Kolobok-E	13655	13942	615	+	.	ID="RND-5_FAMILY-1411";Tend="1633";Tstart="1360";shortTE="F";uid="8c57fa13-ec39-462c-a1d4-c2d289871803"
NW_015368836.1	RepeatMasker	DNA	153827	154431	1715	+	.	ID="DNA4-3_AP";Tend="635";Tstart="3";shortTE="F";uid="47e03dd8-ca21-43ff-8934-6664dd6ee535"
NW_015368836.1	RepeatMasker	DNA/P	88689	89755	6844	+	.	ID="P-2_AP";Tend="1051";Tstart="1";shortTE="F";uid="a3503a3f-40f1-4d83-943a-dc79cb704e16"
NW_015368836.1	RepeatMasker	Unknown	88330	88540	1065	+	.	ID="RND-5_FAMILY-867";Tend="805";Tstart="555";shortTE="F";uid="7672cf2d-4813-4876-a88f-625df54fda7b"
NW_015368836.1	RepeatMasker	DNA/MULE-NOF	170658	170842	547	-	.	ID="RND-6_FAMILY-10698";Tend="1497";Tstart="1314";shortTE="F";uid="35f0fd4c-4624-4645-a3b3-dc0cc2c7a430"
NW_015368836.1	RepeatMasker	Unknown	83845	83953	641	-	.	ID="RND-1_FAMILY-145";Tend="1770";Tstart="1662";shortTE="F";uid="f06077e8-a08e-4181-824f-53625c22f0ea"
NW_015368836.1	RepeatMasker	Unknown	83272	83428	490	-	.	ID="RND-5_FAMILY-8506";Tend="1136";Tstart="991";shortTE="F";uid="0c9e9ab5-3a1c-4167-8d5b-937f15f1cd0e"
NW_015368836.1	RepeatMasker	LINE/R1	166395	168328	2502	-	.	ID="SART-6_API";Tend="4451";Tstart="2543";shortTE="F";uid="2a6659ac-2518-47a6-8bb6-7920fbd14ea3"
NW_015368836.1	RepeatMasker	DNA/Ginger	144101	144229	419	-	.	ID="RND-1_FAMILY-21";Tend="1558";Tstart="1423";shortTE="F";uid="30762882-905b-4bfb-aac1-fa79962a1684"
NW_015368836.1	RepeatMasker	DNA/hAT-Charlie	26920	27075	421	-	.	ID="HAT-N1_AP";Tend="497";Tstart="340";shortTE="F";uid="fd21e677-de06-4f7d-a4f6-0e088ca1a7cb"
NW_015368836.1	RepeatMasker	DNA/MULE-MuDR	189823	189924	400	-	.	ID="RND-6_FAMILY-5035";Tend="938";Tstart="834";shortTE="F";uid="12e8b476-447e-4013-8574-6e3029ceb80b"
NW_015368836.1	RepeatMasker	Unknown	122274	122845	4040	-	.	ID="RND-6_FAMILY-4192";Tend="1151";Tstart="582";shortTE="F";uid="46e20df3-916d-4fcf-8ec2-8b7652edf4a8"
NW_015368836.1	RepeatMasker	Unknown	20912	21263	2378	-	.	ID="RND-1_FAMILY-214";Tend="1047";Tstart="682";shortTE="F";uid="97b3e804-7641-41e3-8820-12c988078b0d"
NW_015368836.1	RepeatMasker	DNA/Ginger-2	182994	183767	553	-	.	ID="GINGER2-N2_AP";Tend="1399";Tstart="596";shortTE="F";uid="74084282-d6b9-4d9c-ab9e-3a0c04d2d7b8"
NW_015368836.1	RepeatMasker	Unknown	33706	34031	694	-	.	ID="RND-4_FAMILY-626";Tend="1325";Tstart="1010";shortTE="F";uid="8faef6c2-e1ca-491a-bbe1-fc4e1eb09391"
NW_015368836.1	RepeatMasker	DNA/Ginger	12199	12369	1319	-	.	ID="RND-1_FAMILY-21";Tend="1178";Tstart="1008";shortTE="F";uid="8a96059f-d9ca-4d76-96a6-df93dc2714b0"
NW_015368836.1	RepeatMasker	LINE/R1	151171	151475	1591	-	.	ID="SART-2_API";Tend="428";Tstart="121";shortTE="F";uid="face5f0b-8e98-4673-b4cd-501843da848f"
NW_015368836.1	RepeatMasker	Unknown	80650	81035	2237	-	.	ID="RND-5_FAMILY-3429";Tend="1295";Tstart="911";shortTE="F";uid="ca52f282-7364-4fad-9c96-eb3b45a7b476"
NW_015368836.1	RepeatMasker	LINE/R1	156600	157017	524	-	.	ID="R1-1_NVI";Tend="5148";Tstart="4731";shortTE="F";uid="ae489971-e0fb-4fa4-b5ff-ec4a81b52bf6"
NW_015368836.1	RepeatMasker	DNA/P	91019	91593	1803	-	.	ID="RND-6_FAMILY-1451";Tend="1092";Tstart="565";shortTE="F";uid="3fff1dc3-6f4a-42cf-83f4-9372628d0462"
NW_015368836.1	RepeatMasker	LINE/I	50749	51801	1937	-	.	ID="RND-5_FAMILY-5537";Tend="1415";Tstart="447";shortTE="F";uid="e19853c5-b50e-40c4-a292-5244dbba8361"
NW_015368836.1	RepeatMasker	DNA/hAT-Ac	124841	125414	529	-	.	ID="HOPPER_BD";Tend="2808";Tstart="2249";shortTE="F";uid="d514ea81-726e-4043-a61c-c5d27c0ed7e1"
NW_015368836.1	RepeatMasker	DNA/hAT-Tip100	144788	145005	1169	-	.	ID="HAT-N16_AP";Tend="218";Tstart="1";shortTE="F";uid="a5bfe6e9-3083-4ffb-8172-b5a3810451c3"
NW_015368836.1	RepeatMasker	LINE/R1	147709	148792	455	-	.	ID="SART-1_API";TEgroup="ctg_595%7CSART-1_API%7C1";Tend="5220";Tstart="3341";shortTE="F";uid="165f2233-c831-4f00-98c6-983643cd747b"
NW_015368836.1	RepeatMasker	DNA/TcMar-Mariner	85893	86015	409	-	.	ID="MARINER-N19C_HSAL";Tend="394";Tstart="273";shortTE="F";uid="2422d84f-1ff9-4372-b408-8a78cf5664f1"
NW_015368836.1	RepeatMasker	DNA/Ginger	106088	106451	474	-	.	ID="RND-1_FAMILY-21";TEgroup="ctg_595%7CRND-1_FAMILY-21%7C1";Tend="2519";Tstart="1620";shortTE="F";uid="c1f712a1-efbe-4198-a1b8-d35263b5f03d"
NW_015368836.1	RepeatMasker	RC/Helitron	81354	81739	863	-	.	ID="HELITRON-3_HMM";Tend="3102";Tstart="2694";shortTE="F";uid="7eb333ff-058b-4a80-bc05-74b02f637100"
NW_015368836.1	RepeatMasker	Unknown	173626	174154	2515	-	.	ID="RND-1_FAMILY-140";Tend="1447";Tstart="1041";shortTE="F";uid="34e04aad-1616-455e-97b9-08e3906760a7"
NW_015368836.1	RepeatMasker	RC/Helitron	81907	82151	692	-	.	ID="HELITRON-N4_LMI";Tend="1944";Tstart="1686";shortTE="F";uid="73d3d5a3-0aa9-45f8-894a-60cfcbc444a6"
NW_015368836.1	RepeatMasker	DNA/Academ-1	152900	153006	516	-	.	ID="ACADEM-3_LMI";Tend="2048";Tstart="1942";shortTE="F";uid="e4287606-1b40-4777-932f-320eb4804e14"
NW_015368836.1	RepeatMasker	DNA/Kolobok-E	87502	87891	1629	-	.	ID="RND-6_FAMILY-2550";Tend="1347";Tstart="954";shortTE="F";uid="f9f1aa22-d6e1-4eeb-9e56-79f7c0a7d146"
NW_015368836.1	RepeatMasker	LINE/R1	35116	35994	4704	-	.	ID="RND-6_FAMILY-4767";Tend="1630";Tstart="667";shortTE="F";uid="84360110-9384-4167-beb9-f33d12eadfa0"
NW_015368836.1	RepeatMasker	LTR/Gypsy	11929	12190	442	-	.	ID="GYPSY6-LTR_AP";Tend="616";Tstart="289";shortTE="F";uid="7f3c6fb3-f13f-4d14-a152-2678c2d50501"
NW_015368836.1	RepeatMasker	LTR/Copia	78413	80359	911	-	.	ID="COPIA2-I_DMOJ";Tend="2249";Tstart="330";shortTE="F";uid="4cfa45cf-a10c-44bc-9053-2409defe3aea"
NW_015368836.1	RepeatMasker	Retroposon?	21421	21606	789	-	.	ID="SINE2-2_AP";Tend="1432";Tstart="1266";shortTE="F";uid="05317a56-ce6a-4181-a67b-43626c82f540"
NW_015368836.1	RepeatMasker	LTR/Gypsy	70770	72154	6638	-	.	ID="RND-6_FAMILY-1330";TEgroup="ctg_595%7CRND-6_FAMILY-1330%7C1";Tend="1348";Tstart="160";shortTE="F";uid="d48c83b3-59b0-4b08-ae2f-7c1db21af98e"
NW_015368836.1	RepeatMasker	LINE/R1	159510	160546	2830	-	.	ID="SART-4_API";Tend="5100";Tstart="4009";shortTE="F";uid="9604d7e0-d3a7-48ed-8639-0bf0df18ad2f"
NW_015368836.1	RepeatMasker	LTR/Gypsy	7314	11838	30019	-	.	ID="GYPSY6-I_AP";Tend="4562";Tstart="24";shortTE="F";uid="5c33996e-2ef0-4af5-88dd-3963da5974fa"
NW_015368836.1	RepeatMasker	Unknown	118174	118656	2731	-	.	ID="RND-4_FAMILY-626";Tend="1389";Tstart="925";shortTE="F";uid="500edb03-ab57-4fb4-88ff-9b22432536d5"
NW_015368836.1	RepeatMasker	LINE/R1	59413	60227	2492	-	.	ID="RND-5_FAMILY-10185";Tend="1004";Tstart="168";shortTE="F";uid="6b22b623-8b2c-408c-a3aa-cfd92ea4b2fe"
NW_015368836.1	RepeatMasker	DNA/Ginger	75339	75656	2407	-	.	ID="RND-1_FAMILY-21";Tend="1153";Tstart="829";shortTE="F";uid="ba934e03-0aa1-4a3a-b14c-d56674fb3d12"
NW_015368836.1	RepeatMasker	LTR/Gypsy	6861	7197	1615	-	.	ID="GYPSY6-LTR_AP";Tend="328";Tstart="1";shortTE="F";uid="d1b4f295-56d9-488b-954f-19f7946075c2"
NW_015368836.1	RepeatMasker	RC/Helitron	82396	82504	612	-	.	ID="HELITRON-N4_LMI";Tend="110";Tstart="2";shortTE="F";uid="8d865ed0-9c6d-425f-86f0-afa8c47c32a3"
NW_015368836.1	RepeatMasker	DNA/hAT-Tip100	2658	3184	3763	-	.	ID="RND-6_FAMILY-11918";Tend="1344";Tstart="823";shortTE="F";uid="405529ad-76cc-4c14-af03-e6cdc7351cff"
NW_015368836.1	RepeatMasker	RC/Helitron	119427	120229	648	-	.	ID="HELITRON-2_AAE";Tend="1691";Tstart="739";shortTE="F";uid="25cf6c06-4f9c-40f8-bdf8-435ae155f774"
NW_015368836.1	RepeatMasker	DNA	54849	55196	2293	-	.	ID="DNA4-3_AP";Tend="635";Tstart="288";shortTE="F";uid="175a6108-e965-4e15-81ff-8e7e0da74677"
NW_015368836.1	RepeatMasker	DNA/Ginger-2	184045	184227	548	-	.	ID="RND-6_FAMILY-10786";Tend="604";Tstart="422";shortTE="F";uid="8b8be0f0-d66e-414e-ac3a-fbace8fb8c93"
NW_015368836.1	RepeatMasker	LTR/Gypsy	131679	131946	1349	-	.	ID="RND-5_FAMILY-2768";Tend="1492";Tstart="1224";shortTE="F";uid="9685eb71-2620-4f1c-ba09-0aa688fcaae0"
NW_015368836.1	RepeatMasker	Unknown	139355	139588	1605	-	.	ID="RND-6_FAMILY-4192";Tend="593";Tstart="361";shortTE="F";uid="785d2395-4388-4cb9-9537-a4aa154abbf5"
NW_015368836.1	RepeatMasker	LINE/R1	157161	158257	655	-	.	ID="SART-1_API";Tend="4253";Tstart="3163";shortTE="F";uid="b47c325a-b5ee-469c-be55-5a55c4cf0a8c"
NW_015368836.1	RepeatMasker	DNA/Ginger	6683	6839	730	-	.	ID="RND-1_FAMILY-21";Tend="1722";Tstart="1578";shortTE="F";uid="8d8438dc-f66c-455f-98b5-4ceb498ed857"
NW_015368836.1	RepeatMasker	LTR/Gypsy	132116	132370	1937	-	.	ID="RND-5_FAMILY-2768";Tend="1182";Tstart="927";shortTE="F";uid="fa3ad0f5-8dfd-40cc-8523-02538990a21b"
NW_015368836.1	RepeatMasker	Unknown	57874	58025	1031	-	.	ID="RND-1_FAMILY-60";Tend="1191";Tstart="1022";shortTE="F";uid="5338b18d-5f99-48d1-9130-adf860a91a02"
NW_015368836.1	RepeatMasker	DNA/hAT-Tip100	144258	144532	1392	-	.	ID="HAT-N16_AP";Tend="615";Tstart="350";shortTE="F";uid="006c2e29-e554-4864-9d85-9d769ac02dc7"
NW_015368836.1	RepeatMasker	DNA/P	90013	90284	1018	-	.	ID="RND-6_FAMILY-1451";Tend="1627";Tstart="1369";shortTE="F";uid="28cab252-ba78-4906-b066-5acd22602aa0"
NW_015368836.1	RepeatMasker	DNA/hAT-Ac	128840	129520	898	-	.	ID="HOPPER_BD";Tend="1994";Tstart="1306";shortTE="F";uid="86acb1a9-bd40-4cd2-b664-4e1f4b8763f3"
NW_015368836.1	RepeatMasker	DNA	130052	130225	429	-	.	ID="RND-4_FAMILY-328";TEgroup="ctg_595%7CRND-4_FAMILY-328%7C1";Tend="1711";Tstart="1148";shortTE="T";uid="f330241c-6033-4a2d-b0df-a7cf8bced6a2"
NW_015368836.1	RepeatMasker	LINE/R1	149988	151147	5322	-	.	ID="SART-1_API";Tend="2239";Tstart="1074";shortTE="F";uid="27f40c71-749c-462d-9d8d-b492c062c387"
NW_015368836.1	RepeatMasker	Unknown	25375	26243	4991	-	.	ID="RND-5_FAMILY-850";Tend="1531";Tstart="646";shortTE="F";uid="73171424-683e-4ce8-a0a1-44c87b4d4320"
NW_015368836.1	RepeatMasker	LTR/Copia	76598	77267	724	-	.	ID="COPIA2-I_DMOJ";Tend="4095";Tstart="3484";shortTE="F";uid="ac5a5da6-e196-43bb-a116-6031f3affacf"
NW_015368836.1	RepeatMasker	Unknown	55280	55641	1962	-	.	ID="RND-1_FAMILY-60";Tend="1524";Tstart="1190";shortTE="F";uid="b6635c6b-cdd7-42d7-970f-8e1c41e0f173"
NW_015368836.1	RepeatMasker	LINE/R1	37224	37575	1209	-	.	ID="RND-6_FAMILY-4767";Tend="684";Tstart="316";shortTE="F";uid="3b714f03-0179-4b97-8bdf-580f4d2536da"
NW_015368836.1	RepeatMasker	Unknown	145204	146687	3291	-	.	ID="RND-5_FAMILY-10622";TEgroup="ctg_595%7CRND-5_FAMILY-10622%7C1";Tend="1565";Tstart="13";shortTE="F";uid="c44fda03-92d1-4d40-bf09-4415140484f9"
NW_015368836.1	RepeatMasker	DNA/Kolobok-E	14907	15638	1631	-	.	ID="RND-6_FAMILY-9655";Tend="1423";Tstart="705";shortTE="F";uid="96ffbb1c-b88d-414f-9d67-1c2603bff272"
NW_015368836.1	RepeatMasker	DNA/hAT-Tip100	161779	162139	684	-	.	ID="RND-6_FAMILY-8295";Tend="1007";Tstart="644";shortTE="F";uid="78adcfaa-bcaf-4bfc-bd88-4343770828ba"
NW_015368836.1	RepeatMasker	Unknown	97574	97738	483	-	.	ID="RND-6_FAMILY-201";TEgroup="ctg_595%7CRND-6_FAMILY-201%7C1";Tend="1620";Tstart="541";shortTE="F";uid="b277b3f6-fd05-4112-9b92-f9dc1a516d45"
NW_015368837.1	RepeatMasker	DNA/hAT-Ac	179843	180096	437	+	.	ID="DNA8-11_AP";Tend="667";Tstart="391";shortTE="F";uid="c92ca7c6-b66f-41de-a0a7-d0501385e05f"
NW_015368837.1	RepeatMasker	Unknown	174792	175012	1434	+	.	ID="RND-1_FAMILY-199";Tend="1428";Tstart="1210";shortTE="F";uid="fdc3e655-3f67-4b27-b253-fe1b7be4ed39"
NW_015368837.1	RepeatMasker	LINE/I	44072	44417	871	+	.	ID="RND-5_FAMILY-3592";Tend="1296";Tstart="979";shortTE="F";uid="599acde7-8c07-47a7-8baa-7afb0e28c9d8"
NW_015368837.1	RepeatMasker	Unknown	171482	172923	9024	+	.	ID="RND-5_FAMILY-10622";Tend="1337";Tstart="13";shortTE="F";uid="c689bb7e-04a7-4739-bbdc-8641059921d1"
NW_015368837.1	RepeatMasker	LINE/I-Jockey	44643	45408	4766	+	.	ID="RND-5_FAMILY-2103";Tend="1421";Tstart="668";shortTE="F";uid="e875a854-26a0-41b6-822d-c3c4806aa415"
NW_015368837.1	RepeatMasker	Unknown	135390	135820	1127	+	.	ID="RND-6_FAMILY-780";TEgroup="ctg_596%7CRND-6_FAMILY-780%7C1";Tend="1511";Tstart="1212";shortTE="F";uid="0f8093a8-7974-4984-a85a-d626a4368488"
NW_015368837.1	RepeatMasker	Unknown	160096	160447	2980	+	.	ID="RND-5_FAMILY-3498";Tend="1225";Tstart="874";shortTE="F";uid="0d138006-a3e0-4439-a0fb-cc8ed859641c"
NW_015368837.1	RepeatMasker	Unknown	180109	180212	586	+	.	ID="RND-6_FAMILY-9932";Tend="1386";Tstart="1283";shortTE="F";uid="a03e52e3-3b18-4002-9dbb-b585711d669d"
NW_015368837.1	RepeatMasker	Unknown	173764	174052	2355	+	.	ID="RND-1_FAMILY-199";Tend="1217";Tstart="928";shortTE="F";uid="6fcfe3c5-b8c5-4385-b79e-c956237fa452"
NW_015368837.1	RepeatMasker	Unknown	34324	34437	832	+	.	ID="RND-1_FAMILY-56";Tend="1001";Tstart="888";shortTE="F";uid="a6162362-09bb-4e12-9285-d5f2c71d53ed"
NW_015368837.1	RepeatMasker	Retroposon?	111961	112254	1306	+	.	ID="SINE2-1_AP";Tend="321";Tstart="3";shortTE="F";uid="c824202e-151f-416a-b027-cc4391d264f8"
NW_015368837.1	RepeatMasker	LINE/I	33421	34110	3849	+	.	ID="RND-5_FAMILY-630";Tend="1514";Tstart="836";shortTE="F";uid="f9b90fc2-2741-4472-8dfa-1b3a7be6964f"
NW_015368837.1	RepeatMasker	RC/Helitron	67456	68051	1271	+	.	ID="RND-6_FAMILY-120";TEgroup="ctg_596%7CRND-6_FAMILY-120%7C1";Tend="1606";Tstart="537";shortTE="F";uid="8a90c1e0-1d99-4613-9bbf-d6107b11766a"
NW_015368837.1	RepeatMasker	Unknown	168275	169402	7780	+	.	ID="RND-5_FAMILY-10622";Tend="1259";Tstart="150";shortTE="F";uid="a732db2a-b279-4b31-abd4-b426939ba3e2"
NW_015368837.1	RepeatMasker	Unknown	155635	155925	1205	+	.	ID="RND-5_FAMILY-3452";Tend="1226";Tstart="944";shortTE="F";uid="82c31424-e771-4cf0-a073-39381b9ce4ab"
NW_015368837.1	RepeatMasker	DNA/Ginger	187832	188384	3081	+	.	ID="RND-1_FAMILY-21";Tend="1420";Tstart="829";shortTE="F";uid="5886e7e8-ddd7-47ea-ab8e-313f60eeecb0"
NW_015368837.1	RepeatMasker	Unknown	177859	178097	836	+	.	ID="RND-6_FAMILY-9932";Tend="731";Tstart="498";shortTE="F";uid="1cca6e51-5570-469c-8466-ba59aff67c85"
NW_015368837.1	RepeatMasker	LINE/RTE-BovB	57257	57418	581	+	.	ID="RND-6_FAMILY-11544";Tend="1257";Tstart="1045";shortTE="F";uid="aab9a8f7-b132-409e-87e7-1ef1bff40f4f"
NW_015368837.1	RepeatMasker	DNA/hAT	177409	177516	585	+	.	ID="RND-6_FAMILY-6602";Tend="1478";Tstart="1367";shortTE="F";uid="729a5bfa-2191-430d-b611-447988c11893"
NW_015368837.1	RepeatMasker	DNA/TcMar-m44	180595	182030	3160	+	.	ID="MARINER-3_AP";Tend="1839";Tstart="378";shortTE="F";uid="6d63ca97-66fa-4750-bb2b-6a96bbb1e25f"
NW_015368837.1	RepeatMasker	DNA/Ginger	189741	190130	2520	+	.	ID="RND-1_FAMILY-21";Tend="2508";Tstart="2116";shortTE="F";uid="6e33b21c-3b5b-4ef9-abb5-a1c8a3f14227"
NW_015368837.1	RepeatMasker	DNA/hAT-Charlie	174665	174799	724	+	.	ID="RND-4_FAMILY-965";Tend="1174";Tstart="1045";shortTE="F";uid="d0c0d51b-cc95-42ff-a522-d01e2ca65547"
NW_015368837.1	RepeatMasker	DNA/CMC-Chapaev	197358	198910	3602	+	.	ID="RND-6_FAMILY-7741";Tend="1597";Tstart="52";shortTE="F";uid="a21d93d1-9045-4b3e-8969-985b3761dacd"
NW_015368837.1	RepeatMasker	DNA/hAT-hAT19	159448	159837	973	+	.	ID="RND-6_FAMILY-1214";Tend="745";Tstart="391";shortTE="F";uid="ac31a926-1578-409f-8c2c-e14ab6bb2f69"
NW_015368837.1	RepeatMasker	LINE/I	154397	155079	1395	+	.	ID="RND-6_FAMILY-1726";Tend="1666";Tstart="956";shortTE="F";uid="c28c0495-562b-4f8e-9885-3341c7e64b7a"
NW_015368837.1	RepeatMasker	DNA/hAT-Charlie	56166	56501	2029	+	.	ID="DNA8-104_AP";Tend="340";Tstart="1";shortTE="F";uid="e907add5-1724-427f-af47-e3a69390b09e"
NW_015368837.1	RepeatMasker	DNA/hAT-Charlie	156566	156891	2030	+	.	ID="RND-4_FAMILY-1634";Tend="1265";Tstart="957";shortTE="F";uid="8e494d1a-0402-48d7-8a93-9e9e811a8f70"
NW_015368837.1	RepeatMasker	Unknown	156195	156566	977	+	.	ID="RND-5_FAMILY-3452";Tend="1640";Tstart="1288";shortTE="F";uid="29272a96-abe3-472d-8a6e-4fd910688255"
NW_015368837.1	RepeatMasker	Unknown	172919	173063	523	+	.	ID="RND-5_FAMILY-12766";Tend="1106";Tstart="928";shortTE="F";uid="e2a35034-3aa3-4281-a714-699b6f6127d2"
NW_015368837.1	RepeatMasker	Unknown	38546	39183	3028	+	.	ID="RND-3_FAMILY-226";Tend="1652";Tstart="957";shortTE="F";uid="8cdcff67-9b20-45d8-9f5a-9c110b12a401"
NW_015368837.1	RepeatMasker	Unknown	178294	178437	776	+	.	ID="RND-6_FAMILY-9932";Tend="1267";Tstart="1102";shortTE="F";uid="38193ec4-4a87-440e-a75d-9fff0b2bd947"
NW_015368837.1	RepeatMasker	DNA/Maverick	162550	163243	709	+	.	ID="RND-6_FAMILY-4917";Tend="2017";Tstart="1335";shortTE="F";uid="26e4073f-2cdb-405a-8c0d-f884e6bfadbe"
NW_015368837.1	RepeatMasker	Unknown	53042	53205	1013	+	.	ID="RND-1_FAMILY-75";Tend="1110";Tstart="937";shortTE="F";uid="590dd9d3-546f-4db2-9088-6f5b39bc269b"
NW_015368837.1	RepeatMasker	Unknown	158386	159356	3117	+	.	ID="RND-5_FAMILY-2430";Tend="1481";Tstart="535";shortTE="F";uid="6618d7da-474f-4f7b-ac69-2b6027f610d9"
NW_015368837.1	RepeatMasker	DNA/TcMar-Pogo	32588	33215	3503	-	.	ID="RND-6_FAMILY-11462";Tend="1498";Tstart="904";shortTE="F";uid="ec130c49-da98-48c0-aea0-843d6f290e17"
NW_015368837.1	RepeatMasker	Unknown	196938	198101	6649	-	.	ID="RND-6_FAMILY-18199";Tend="2191";Tstart="1004";shortTE="F";uid="ab3cac31-b981-4054-ad9f-f6725c55cfe0"
NW_015368837.1	RepeatMasker	Unknown	149561	150115	3963	-	.	ID="RND-6_FAMILY-11039";Tend="1372";Tstart="748";shortTE="F";uid="fd245b78-315f-487f-ad38-9edb3c8971b6"
NW_015368837.1	RepeatMasker	LTR/Gypsy	111201	111302	454	-	.	ID="GYPSY68-I_AG";Tend="2228";Tstart="2125";shortTE="F";uid="fe8a0c7d-da04-469c-99c6-a7c48af4fc4b"
NW_015368837.1	RepeatMasker	Unknown	184582	187709	12056	-	.	ID="RND-6_FAMILY-18199";Tend="2859";Tstart="452";shortTE="F";uid="c9464540-51f7-4ce8-8717-3063feb0303d"
NW_015368837.1	RepeatMasker	LINE/I	52521	52673	1004	-	.	ID="RND-5_FAMILY-843";Tend="1432";Tstart="1282";shortTE="F";uid="0370e37b-6ea4-4921-9d99-4937b4bed77c"
NW_015368837.1	RepeatMasker	LINE/I	24857	25039	517	-	.	ID="RND-6_FAMILY-178";Tend="369";Tstart="191";shortTE="F";uid="44aa942b-9288-450d-b37e-c6ecb2cda558"
NW_015368837.1	RepeatMasker	LINE/L2	178540	179494	5552	-	.	ID="RND-5_FAMILY-6041";Tend="950";Tstart="99";shortTE="F";uid="a09b2fdf-8975-4123-81fc-9ec710ccd422"
NW_015368837.1	RepeatMasker	Unknown	164570	165161	4393	-	.	ID="RND-5_FAMILY-10622";Tend="1335";Tstart="763";shortTE="F";uid="09ac77a1-39c8-44d3-b02e-a8a06d5bbab0"
NW_015368837.1	RepeatMasker	Unknown	193964	195270	7285	-	.	ID="RND-6_FAMILY-18199";Tend="1910";Tstart="605";shortTE="F";uid="57694317-9387-41dc-96d8-57a95672e563"
NW_015368837.1	RepeatMasker	Unknown	160651	160979	2122	-	.	ID="RND-1_FAMILY-23";Tend="2304";Tstart="1959";shortTE="F";uid="15782023-270c-443c-97ad-679a91a62687"
NW_015368837.1	RepeatMasker	Unknown	59378	59512	491	-	.	ID="RND-5_FAMILY-3737";Tend="999";Tstart="871";shortTE="F";uid="2475baae-54de-446b-8d0d-5f60833786ba"
NW_015368837.1	RepeatMasker	LINE/I	24050	24408	599	-	.	ID="RND-6_FAMILY-178";Tend="1040";Tstart="674";shortTE="F";uid="2f44cd91-5926-4269-8c3b-dec32856353d"
NW_015368837.1	RepeatMasker	RC/Helitron	175044	175297	611	-	.	ID="RND-5_FAMILY-2153";Tend="1711";Tstart="1461";shortTE="F";uid="542f8135-6b6d-44b8-8f95-220c1b127412"
NW_015368837.1	RepeatMasker	LINE/I	23306	23602	1092	-	.	ID="RND-4_FAMILY-1002";Tend="656";Tstart="359";shortTE="F";uid="5c2e27ba-2660-49a5-b1bc-65d97d0ad622"
NW_015368837.1	RepeatMasker	Unknown	195268	195521	1352	-	.	ID="RND-6_FAMILY-770";Tend="1582";Tstart="1335";shortTE="F";uid="36335810-ed18-4fb5-bca7-366d62551def"
NW_015368837.1	RepeatMasker	DNA	135560	135685	1033	-	.	ID="DNA3-1_AP";Tend="126";Tstart="1";shortTE="F";uid="bedce1da-7a12-429c-9d2f-d9cceea00b80"
NW_015368837.1	RepeatMasker	Unknown	161737	161848	483	-	.	ID="RND-5_FAMILY-12766";Tend="1106";Tstart="945";shortTE="F";uid="f478cffb-066c-459d-97c2-f5cb2b10e269"
NW_015368837.1	RepeatMasker	DNA/hAT	143673	144440	1412	-	.	ID="DNA8-68_AP";Tend="764";Tstart="42";shortTE="F";uid="0c049706-df61-4caa-b0df-63415aec059b"
NW_015368837.1	RepeatMasker	Unknown	196055	196736	4626	-	.	ID="RND-6_FAMILY-770";Tend="1423";Tstart="715";shortTE="F";uid="6de0ef6d-22ad-40b6-a378-233c518b2b81"
NW_015368837.1	RepeatMasker	Unknown	195604	196051	497	-	.	ID="RND-4_FAMILY-626";Tend="1330";Tstart="925";shortTE="F";uid="e5a8d661-3330-493f-b806-85ea792c9edf"
NW_015368837.1	RepeatMasker	LINE/I	48838	49259	1183	-	.	ID="RND-1_FAMILY-55";Tend="1268";Tstart="862";shortTE="F";uid="541742f6-b4df-43de-adfd-5778288a4900"
NW_015368837.1	RepeatMasker	DNA	39585	39913	1416	-	.	ID="DNA8-103_AP";Tend="270";Tstart="1";shortTE="F";uid="efa83abe-56af-4957-8b9c-8cf0d19e575f"
NW_015368837.1	RepeatMasker	Unknown	190925	191962	6340	-	.	ID="RND-1_FAMILY-23";Tend="1807";Tstart="783";shortTE="F";uid="bb45820c-399b-45b3-bb2e-7d7a787e96f2"
NW_015368837.1	RepeatMasker	DNA	140496	140715	1577	-	.	ID="RND-5_FAMILY-8540";Tend="1070";Tstart="833";shortTE="F";uid="f9e251a5-99e6-4278-8940-0e788b90821c"
NW_015368837.1	RepeatMasker	DNA	1	279	836	-	.	ID="dna4-2_ap";Tend="285";Tstart="1";shortTE="F";uid="7c0afa27-409e-4aa9-89ee-8c462e5f8a8e"
NW_015368837.1	RepeatMasker	DNA/hAT	177440	177691	1966	-	.	ID="DNA8-37_AP";Tend="240";Tstart="1";shortTE="F";uid="9a493cbf-7426-4853-ac3c-b98b47ea702a"
NW_015368838.1	RepeatMasker	Unknown	157348	157739	3128	+	.	ID="RND-5_FAMILY-13363";Tend="1623";Tstart="1235";shortTE="F";uid="4a22e02a-980f-4ab6-b263-1e27019e0cfe"
NW_015368838.1	RepeatMasker	Unknown	32237	32503	505	+	.	ID="RND-1_FAMILY-0";Tend="1200";Tstart="938";shortTE="F";uid="f30bfcb2-bc50-40bf-ad68-b68b5d153976"
NW_015368838.1	RepeatMasker	DNA	149965	150070	440	+	.	ID="rnd-6_family-2733";Tend="1321";Tstart="1232";shortTE="F";uid="ee722191-bd2f-45b5-ace1-9d737506f778"
NW_015368838.1	RepeatMasker	Retroposon?	138703	139857	1447	+	.	ID="SINE2-1_AP";Tend="1447";Tstart="88";shortTE="F";uid="075b6c94-2b49-4d90-b24c-431e8c8fbc67"
NW_015368838.1	RepeatMasker	RC/Helitron	164150	164484	1400	+	.	ID="RND-1_FAMILY-17";Tend="1249";Tstart="959";shortTE="F";uid="2c98c73b-8640-4e9f-ab11-7762e3a0ee33"
NW_015368838.1	RepeatMasker	Retroposon?	177821	178592	1628	+	.	ID="SINE2-1_AP";Tend="1770";Tstart="999";shortTE="F";uid="899c8882-e061-47f7-bc48-51b68726a51f"
NW_015368838.1	RepeatMasker	LINE/I-Jockey	148189	148634	769	+	.	ID="RND-5_FAMILY-471";Tend="1523";Tstart="1099";shortTE="F";uid="2d779a59-085d-4383-aec3-3183591d9317"
NW_015368838.1	RepeatMasker	DNA	38516	38625	462	-	.	ID="dna2-2_ap";Tend="143";Tstart="41";shortTE="F";uid="1e06fca5-c7ed-4888-8a73-4ba40ab8b999"
NW_015368838.1	RepeatMasker	Unknown	172325	172452	572	-	.	ID="RND-1_FAMILY-0";Tend="1093";Tstart="959";shortTE="F";uid="4de8a538-a59d-4c8b-83dd-3c9697138a09"
NW_015368838.1	RepeatMasker	DNA	175088	175483	2666	-	.	ID="DNA4-3_AP";Tend="637";Tstart="243";shortTE="F";uid="c4a7e115-8c19-4643-8f09-1eb1589b4569"
NW_015368838.1	RepeatMasker	DNA	51283	51960	1057	-	.	ID="DNA4-2_AP";Tend="769";Tstart="161";shortTE="F";uid="0b50d82d-aacd-4b6b-ba0c-7afd301472e7"
NW_015368838.1	RepeatMasker	RC/Helitron	164182	164579	1279	-	.	ID="RND-6_FAMILY-7159";Tend="1623";Tstart="1275";shortTE="F";uid="1e43b9c0-0ed0-4048-9cdb-4e7540600101"
NW_015368838.1	RepeatMasker	DNA	90012	90746	1625	-	.	ID="DNA4-2_AP";Tend="754";Tstart="2";shortTE="F";uid="5f0eceed-200f-4391-9d57-529009aab7e8"
NW_015368838.1	RepeatMasker	LINE/I	147133	147461	713	-	.	ID="RND-1_FAMILY-87";Tend="1468";Tstart="1205";shortTE="F";uid="7716966b-56de-4335-81bc-c8b9f73535e7"
NW_015368838.1	RepeatMasker	Unknown	110619	110908	2019	-	.	ID="RND-1_FAMILY-3";Tend="1268";Tstart="987";shortTE="F";uid="923bc6eb-37be-40d0-b8e9-d7c6b831c74c"
NW_015368838.1	RepeatMasker	DNA/hAT-Tip100	138642	138991	682	-	.	ID="RND-6_FAMILY-8295";Tend="1907";Tstart="1569";shortTE="F";uid="74e8b214-431e-4eaf-9b6d-a9068f67590f"
NW_015368838.1	RepeatMasker	DNA/hAT-Tip100	139762	140055	716	-	.	ID="RND-6_FAMILY-8295";Tend="1007";Tstart="665";shortTE="F";uid="3adf958a-bfd2-480a-ab21-feb8ee32ca13"
NW_015368838.1	RepeatMasker	DNA/Ginger	153898	154115	1502	-	.	ID="RND-1_FAMILY-21";Tend="1157";Tstart="940";shortTE="F";uid="dfd2bb82-6181-4674-94cc-3cbbb9973c00"
NW_015368838.1	RepeatMasker	DNA	38343	38517	596	-	.	ID="dna4-1_ap";Tend="695";Tstart="464";shortTE="F";uid="9b3ca9e7-824d-48bd-bc43-d685e266bf9d"
NW_015368839.1	RepeatMasker	Unknown	138476	139706	4101	+	.	ID="RND-6_FAMILY-17739";Tend="1932";Tstart="716";shortTE="F";uid="8f1929e9-2f35-485a-ae6e-7b213845c5c0"
NW_015368839.1	RepeatMasker	DNA/hAT-Charlie	142815	143057	915	+	.	ID="RND-5_FAMILY-1734";Tend="659";Tstart="390";shortTE="F";uid="69321f11-ee52-4b73-a12a-058c2fa398ea"
NW_015368839.1	RepeatMasker	Unknown	187144	187520	2109	+	.	ID="RND-6_FAMILY-5346";Tend="1111";Tstart="745";shortTE="F";uid="2386d2e7-5156-4fa8-983b-bb218f06e39b"
NW_015368839.1	RepeatMasker	DNA/hAT-Tip100	30131	30300	1150	+	.	ID="dna8-100_ap";Tend="660";Tstart="493";shortTE="F";uid="91a95743-362a-471d-b2a2-7d38e7c75df0"
NW_015368839.1	RepeatMasker	DNA/hAT-Ac	79714	80355	460	+	.	ID="RND-5_FAMILY-88";TEgroup="ctg_598%7CRND-5_FAMILY-88%7C1";Tend="1458";Tstart="682";shortTE="T";uid="a74706d7-3df6-4d8f-baed-bb329c4e91dd"
NW_015368839.1	RepeatMasker	Unknown	141768	142708	3569	+	.	ID="RND-6_FAMILY-17739";Tend="1179";Tstart="310";shortTE="F";uid="ed82d587-e1c4-46d3-b445-97a5e43910c8"
NW_015368839.1	RepeatMasker	Unknown	76860	76963	422	+	.	ID="RND-1_FAMILY-24";Tend="1183";Tstart="1095";shortTE="F";uid="debffb04-1499-4362-a337-5fe4464e775e"
NW_015368839.1	RepeatMasker	DNA/hAT	9547	10015	713	+	.	ID="DNA8-112_AP";Tend="1229";Tstart="807";shortTE="F";uid="59e042b7-a1d8-4ee9-870e-caf1e96cc06b"
NW_015368839.1	RepeatMasker	DNA/hAT-Tip100	29334	29461	656	+	.	ID="DNA8-100_AP";Tend="200";Tstart="58";shortTE="F";uid="7fea325f-ca36-472b-bc82-744dd7cf3053"
NW_015368839.1	RepeatMasker	Unknown	139955	141374	8792	+	.	ID="RND-6_FAMILY-5419";Tend="1822";Tstart="475";shortTE="F";uid="1c4b3055-fedd-4b60-ae0b-1d24f2b58b5e"
NW_015368839.1	RepeatMasker	DNA/Ginger-2	23766	24304	733	+	.	ID="rnd-6_family-10786";Tend="641";Tstart="206";shortTE="F";uid="e347014d-feaa-4e70-ae2c-36253500eaa5"
NW_015368839.1	RepeatMasker	Unknown	166764	167188	2069	+	.	ID="RND-5_FAMILY-819";Tend="1450";Tstart="1012";shortTE="F";uid="1ac74777-6643-4ed1-b1a2-115feb27e941"
NW_015368839.1	RepeatMasker	DNA/hAT-hAT19	187521	188034	2359	+	.	ID="DNA8-74_AP";TEgroup="ctg_598%7CDNA8-74_AP%7C1";Tend="902";Tstart="1";shortTE="F";uid="d2bb263f-cc3b-43f8-860b-cdaf4bb65240"
NW_015368839.1	RepeatMasker	Unknown	138021	138238	746	+	.	ID="RND-5_FAMILY-1047";Tend="1085";Tstart="850";shortTE="F";uid="f76e8581-d212-4153-8bf6-a731d1e39de1"
NW_015368839.1	RepeatMasker	Unknown	164432	164641	850	+	.	ID="RND-5_FAMILY-8760";Tend="1230";Tstart="986";shortTE="F";uid="10c563d9-b639-44a3-bb88-804151a0ac1b"
NW_015368839.1	RepeatMasker	Retroposon?	50585	50708	788	+	.	ID="SINE2-2_AP";Tend="1632";Tstart="1509";shortTE="F";uid="e870ca3f-3123-43b3-8de7-9f97f29cbd78"
NW_015368839.1	RepeatMasker	DNA	107207	107492	957	+	.	ID="TTAA3_AP";Tend="300";Tstart="1";shortTE="F";uid="83735919-df8d-481e-a972-16e798db36c3"
NW_015368839.1	RepeatMasker	DNA/Ginger-1	162648	162830	477	+	.	ID="GINGER1-1_AP";Tend="3383";Tstart="3164";shortTE="F";uid="ab0f5463-ab05-4c6a-9b91-cc1a28b5349e"
NW_015368839.1	RepeatMasker	Unknown	28412	28613	1223	+	.	ID="RND-5_FAMILY-3429";Tend="1150";Tstart="964";shortTE="F";uid="d765453d-6f34-4c14-8839-8cb6b9467def"
NW_015368839.1	RepeatMasker	DNA	121558	121682	1033	+	.	ID="DNA3-1_AP";Tend="126";Tstart="1";shortTE="F";uid="49307315-fb22-4733-bbd3-18af0a558f29"
NW_015368839.1	RepeatMasker	Unknown	37620	37793	1102	+	.	ID="RND-6_FAMILY-3268";Tend="1037";Tstart="873";shortTE="F";uid="5a180d37-fc3a-4851-bfd2-12bdd233beec"
NW_015368839.1	RepeatMasker	Unknown	189101	189276	864	+	.	ID="RND-5_FAMILY-1817";Tend="1260";Tstart="1089";shortTE="F";uid="ca703b21-0bd2-412c-9908-b2821cd3180f"
NW_015368839.1	RepeatMasker	LTR/Copia	124121	124281	447	+	.	ID="RND-6_FAMILY-1776";Tend="1207";Tstart="1032";shortTE="F";uid="87bad9d6-9554-42b8-a445-42576ebd11c2"
NW_015368839.1	RepeatMasker	Retroposon?	11864	12238	1557	+	.	ID="SINE2-2_AP";Tend="1997";Tstart="1601";shortTE="F";uid="4999bcfb-a699-49b0-b2e9-686b7cfba666"
NW_015368839.1	RepeatMasker	LTR/Copia	26250	26717	605	+	.	ID="COPIA-1_LMI-I";Tend="2237";Tstart="1725";shortTE="F";uid="8d60ce6f-a09b-4cdc-9b92-e5b4315df831"
NW_015368839.1	RepeatMasker	Retroposon?	59118	59409	575	+	.	ID="SINE2-1_AP";TEgroup="ctg_598%7CSINE2-1_AP%7C1";Tend="1770";Tstart="1195";shortTE="F";uid="10840f38-c2e7-4173-b107-fccceb5b6d28"
NW_015368839.1	RepeatMasker	DNA/Kolobok-E	29549	30077	1504	+	.	ID="KOLOBOKE-1_AP";Tend="2509";Tstart="2036";shortTE="F";uid="1d371245-83bc-4eb3-b577-9471e89872e8"
NW_015368839.1	RepeatMasker	Retroposon?	51323	51695	740	+	.	ID="SINE2-2_AP";Tend="1424";Tstart="1239";shortTE="F";uid="b8c28a93-42bc-4268-bfc7-d76e1204e93e"
NW_015368839.1	RepeatMasker	DNA/Ginger-2	101415	102337	1605	+	.	ID="RND-6_FAMILY-10786";Tend="992";Tstart="91";shortTE="F";uid="17c61d48-008a-42bd-bb50-220ec0a8dc5c"
NW_015368839.1	RepeatMasker	Unknown	188036	188371	1448	+	.	ID="RND-6_FAMILY-5346";Tend="1434";Tstart="1105";shortTE="F";uid="41f313e6-e50c-4d04-a92e-737111cd94d6"
NW_015368839.1	RepeatMasker	Unknown	78398	78542	1144	+	.	ID="RND-6_FAMILY-5008";Tend="1459";Tstart="1313";shortTE="F";uid="f1625e4d-a088-47a8-9560-9ac07d4c7406"
NW_015368839.1	RepeatMasker	LTR/Copia	14274	14433	804	+	.	ID="RND-6_FAMILY-1776";Tend="928";Tstart="764";shortTE="F";uid="c1e3b0b8-4141-4227-9376-f2d5b74a9a0f"
NW_015368839.1	RepeatMasker	Unknown	120322	121316	6582	+	.	ID="RND-5_FAMILY-4845";Tend="1649";Tstart="636";shortTE="F";uid="5b26d7c1-4145-4ab6-a90c-93e7484c8dbd"
NW_015368839.1	RepeatMasker	DNA/MULE-MuDR	75593	76172	2649	+	.	ID="MUDR4X_AP";Tend="1803";Tstart="1247";shortTE="F";uid="7896a6ab-7bd6-4621-b3a8-35d26b3775cd"
NW_015368839.1	RepeatMasker	Unknown	40448	40660	1566	+	.	ID="RND-6_FAMILY-3268";Tend="1324";Tstart="1116";shortTE="F";uid="4c36c73b-4435-4305-8f2f-07211e136b45"
NW_015368839.1	RepeatMasker	RC/Helitron	5671	5921	978	+	.	ID="RND-6_FAMILY-8335";Tend="997";Tstart="667";shortTE="F";uid="7b6eeecd-6f0b-454a-8824-0819ba838801"
NW_015368839.1	RepeatMasker	LINE/I	156071	156445	2820	+	.	ID="RND-1_FAMILY-107";Tend="1223";Tstart="843";shortTE="F";uid="5ec8e97c-b7d3-4e38-9c97-e8ac756faf77"
NW_015368839.1	RepeatMasker	LINE/I-Jockey	148116	148780	1110	+	.	ID="RND-5_FAMILY-4911";Tend="1367";Tstart="762";shortTE="F";uid="eaacd76b-6382-4c9c-b0ae-c442b650b182"
NW_015368839.1	RepeatMasker	DNA	85648	85962	1146	+	.	ID="ttaa3b_ap";TEgroup="ctg_598%7Cttaa3b_ap%7C1";Tend="186";Tstart="1";shortTE="F";uid="5ead5d4e-144d-410e-a3a2-474ef39ac73d"
NW_015368839.1	RepeatMasker	LTR/Copia	27147	28347	874	+	.	ID="COPIA-1_LMI-I";Tend="4078";Tstart="2947";shortTE="F";uid="7411095e-74d7-4659-bc6b-0d794441fd71"
NW_015368839.1	RepeatMasker	Unknown	1	168	613	+	.	ID="RND-5_FAMILY-626";Tend="1506";Tstart="1306";shortTE="F";uid="7435d596-c371-4360-9e32-5211f1fc7b3f"
NW_015368839.1	RepeatMasker	Unknown	25518	25885	1403	+	.	ID="RND-5_FAMILY-3429";Tend="1295";Tstart="896";shortTE="F";uid="20398c2d-a527-42f4-ac64-8d64ef1cfadc"
NW_015368839.1	RepeatMasker	DNA/hAT-Charlie	133874	134087	1295	+	.	ID="RND-6_FAMILY-9482";Tend="1442";Tstart="1244";shortTE="F";uid="5de65d92-7c33-41fc-b6ef-d6a3230198e0"
NW_015368839.1	RepeatMasker	DNA/hAT-Blackjack	117636	117761	523	+	.	ID="rnd-6_family-8370";Tend="1014";Tstart="904";shortTE="F";uid="edc6fd94-df66-4a77-be2d-7073f1c169d1"
NW_015368839.1	RepeatMasker	DNA	84768	85564	3098	+	.	ID="DNA4-1_AP";Tend="823";Tstart="1";shortTE="F";uid="f4973e1f-e16b-4277-a029-9baebf978465"
NW_015368839.1	RepeatMasker	DNA/Ginger	62870	63221	1662	+	.	ID="RND-1_FAMILY-21";Tend="1167";Tstart="826";shortTE="F";uid="28f4860d-4826-449e-bee1-8e8bfe2c1a17"
NW_015368839.1	RepeatMasker	DNA/Ginger	49620	49985	2570	+	.	ID="RND-1_FAMILY-21";Tend="1642";Tstart="1274";shortTE="F";uid="849b8f15-429b-4e8f-8e39-014aafe58edc"
NW_015368839.1	RepeatMasker	Unknown	76981	77395	1641	+	.	ID="RND-6_FAMILY-5008";Tend="1325";Tstart="974";shortTE="F";uid="3a18ff0a-3952-4ff6-a2ca-c4ed22fe57bf"
NW_015368839.1	RepeatMasker	DNA/MULE-MuDR	71472	72034	3343	+	.	ID="MUDR4X_AP";Tend="1253";Tstart="687";shortTE="F";uid="1257178e-8368-4e46-8700-b668aa712751"
NW_015368839.1	RepeatMasker	Retroposon?	160923	161877	2341	-	.	ID="SINE2-1_AP";Tend="1770";Tstart="806";shortTE="F";uid="510fb741-438c-4f2c-b6f8-b9d2a735af7f"
NW_015368839.1	RepeatMasker	Unknown	17667	17845	904	-	.	ID="RND-6_FAMILY-3685";Tend="1463";Tstart="1288";shortTE="F";uid="fb0add56-e1c4-45de-a1e1-4452cd67bad4"
NW_015368839.1	RepeatMasker	RC/Helitron	97764	98187	1333	-	.	ID="RND-6_FAMILY-8335";Tend="1109";Tstart="648";shortTE="F";uid="b8917f7e-959b-4469-a688-340df6561483"
NW_015368839.1	RepeatMasker	DNA/hAT-Tip100	10646	10780	676	-	.	ID="HAT-3_AP";Tend="2467";Tstart="2323";shortTE="F";uid="ac6171f7-6d9d-4296-a8df-fa8f322373d8"
NW_015368839.1	RepeatMasker	DNA/hAT-Tip100	170641	170811	803	-	.	ID="RND-4_FAMILY-436";Tend="1113";Tstart="934";shortTE="F";uid="5f96de19-3684-42e4-9fac-aa1c7771d9e9"
NW_015368839.1	RepeatMasker	Retroposon?	162672	163117	1806	-	.	ID="SINE2-2_AP";Tend="1998";Tstart="1577";shortTE="F";uid="f54de1e0-818b-496a-8988-8a1a4060a0d4"
NW_015368839.1	RepeatMasker	LTR/Copia	162375	162674	482	-	.	ID="RND-6_FAMILY-1776";Tend="1530";Tstart="1196";shortTE="F";uid="5063578f-ecc1-4159-b1bc-348fce500f09"
NW_015368839.1	RepeatMasker	DNA/TcMar-m44	73104	74212	1024	-	.	ID="MARINER-33_LMI";Tend="1507";Tstart="411";shortTE="F";uid="9b58657a-f79f-4707-b9a9-5a38a86d30cc"
NW_015368839.1	RepeatMasker	DNA/hAT	50707	51362	3972	-	.	ID="rnd-5_family-1970";Tend="1529";Tstart="922";shortTE="F";uid="140f1bc6-a92e-4cc8-85e7-b3e1590fada8"
NW_015368839.1	RepeatMasker	DNA/hAT-hAT19	40694	41052	2833	-	.	ID="RND-5_FAMILY-4142";Tend="1156";Tstart="799";shortTE="F";uid="676a200b-c6b9-4890-9919-7feab0f70e4a"
NW_015368839.1	RepeatMasker	DNA/MULE-MuDR	165759	165886	435	-	.	ID="DNA8-110_AP";Tend="133";Tstart="9";shortTE="F";uid="764184d0-2adb-4472-9a75-bc2e05bc9f73"
NW_015368839.1	RepeatMasker	DNA/hAT-hAT19	37031	37621	4132	-	.	ID="RND-5_FAMILY-4142";Tend="1758";Tstart="1190";shortTE="F";uid="f6709e50-8205-4d15-b4e3-f807dc35b6ab"
NW_015368839.1	RepeatMasker	LINE/I-Jockey	5245	5474	988	-	.	ID="RND-5_FAMILY-629";TEgroup="ctg_598%7CRND-5_FAMILY-629%7C1";Tend="1441";Tstart="895";shortTE="F";uid="2ac73096-bef0-4f26-a148-ad036bf1e1b9"
NW_015368839.1	RepeatMasker	Unknown	188361	188567	1086	-	.	ID="RND-5_FAMILY-1817";Tend="1294";Tstart="1089";shortTE="F";uid="ab0709f9-4d8d-4d1d-8293-1e4467d77187"
NW_015368839.1	RepeatMasker	DNA/hAT-hAT19	178598	178922	2062	-	.	ID="RND-5_FAMILY-5918";Tend="1628";Tstart="1317";shortTE="F";uid="20ea3cf5-4a7a-43c8-a8e1-bcfd9edc2e7a"
NW_015368839.1	RepeatMasker	Retroposon?	49132	49363	1132	-	.	ID="SINE2-1_AP";Tend="1220";Tstart="993";shortTE="F";uid="5a0c4710-d50d-42c3-bed7-02c1726e470a"
NW_015368839.1	RepeatMasker	DNA/hAT-hAT19	122054	123407	5198	-	.	ID="RND-5_FAMILY-5918";Tend="2243";Tstart="924";shortTE="F";uid="a635ae93-6e68-40a5-b9cd-276a74c72766"
NW_015368839.1	RepeatMasker	DNA/hAT-Charlie	21054	21537	1119	-	.	ID="RND-5_FAMILY-2101";Tend="1455";Tstart="947";shortTE="F";uid="5602bd17-09a6-4882-b86a-2ac356f3e53c"
NW_015368839.1	RepeatMasker	DNA/hAT-Ac	78882	79149	1922	-	.	ID="RND-5_FAMILY-88";Tend="1057";Tstart="785";shortTE="F";uid="3865f2f9-2ccc-4c48-a9cf-bfde663c75cd"
NW_015368839.1	RepeatMasker	RC/Helitron	36587	36835	1552	-	.	ID="RND-1_FAMILY-17";Tend="1209";Tstart="951";shortTE="F";uid="6c5e68a1-51ae-456b-b49a-33fa1dc2076b"
NW_015368839.1	RepeatMasker	Unknown	79144	79723	1679	-	.	ID="RND-6_FAMILY-403";Tend="1575";Tstart="961";shortTE="F";uid="70609980-b1af-4464-9805-21b426dd8b71"
NW_015368839.1	RepeatMasker	Unknown	22686	22844	758	-	.	ID="RND-6_FAMILY-3685";Tend="1442";Tstart="1288";shortTE="F";uid="b512372a-7da8-40af-8c54-42cbc55ea561"
NW_015368839.1	RepeatMasker	DNA/hAT-Charlie	80353	80455	518	-	.	ID="DNA8-104_AP";Tend="102";Tstart="1";shortTE="F";uid="5de66750-9006-4f9b-946d-3e6b38913e7b"
NW_015368839.1	RepeatMasker	Unknown	3918	4060	574	-	.	ID="RND-5_FAMILY-4053";Tend="1058";Tstart="936";shortTE="F";uid="656b6ef0-4210-4589-9fbb-4994bf3a49a2"
NW_015368839.1	RepeatMasker	LINE/RTE-BovB	102361	103348	6241	-	.	ID="RND-6_FAMILY-1482";Tend="1641";Tstart="667";shortTE="F";uid="13aac5c2-c771-492c-b33c-ec1ca26fd4a7"
NW_015368839.1	RepeatMasker	DNA/hAT-Charlie	167908	168346	2427	-	.	ID="RND-6_FAMILY-337";Tend="1340";Tstart="909";shortTE="F";uid="829eef20-1412-49fd-a957-206bfec0630a"
NW_015368839.1	RepeatMasker	DNA/Ginger	163118	164140	6753	-	.	ID="RND-1_FAMILY-21";Tend="1858";Tstart="788";shortTE="F";uid="ec310edc-3818-457b-a57f-a4c2827ab2ba"
NW_015368839.1	RepeatMasker	LTR/Copia	18238	21049	1098	-	.	ID="COPIA-1_TCA-I";Tend="4126";Tstart="1253";shortTE="F";uid="a131e4ca-ee03-4888-942e-95517889e0cf"
NW_015368839.1	RepeatMasker	RC/Helitron	33979	34530	1712	-	.	ID="RND-1_FAMILY-17";Tend="1865";Tstart="1206";shortTE="F";uid="42162ac5-5685-4feb-bbc7-56507ae2ffe1"
NW_015368839.1	RepeatMasker	DNA/MULE-MuDR	116019	116385	2526	-	.	ID="RND-5_FAMILY-2819";Tend="1349";Tstart="984";shortTE="F";uid="90983640-c608-47a8-a25b-b3ca51e0a26f"
NW_015368839.1	RepeatMasker	DNA/Ginger	59574	60470	528	-	.	ID="RND-1_FAMILY-21";Tend="2182";Tstart="1306";shortTE="F";uid="b9573bf5-7484-42e1-a129-1bfd0543cb94"
NW_015368839.1	RepeatMasker	DNA/MULE-MuDR	6313	6498	1289	-	.	ID="RND-5_FAMILY-2819";Tend="1133";Tstart="935";shortTE="F";uid="2965afd9-791d-4df9-ad88-71d509ceb185"
NW_015368839.1	RepeatMasker	Retroposon?	34530	34773	1326	-	.	ID="SINE2-2_AP";Tend="1998";Tstart="1724";shortTE="F";uid="d7e267af-6083-4641-8b68-58d629e941f8"
NW_015368839.1	RepeatMasker	Unknown	100175	100355	614	-	.	ID="RND-6_FAMILY-5419";Tend="721";Tstart="546";shortTE="F";uid="12f2c382-7970-4987-b0a6-baaa3d901f8d"
NW_015368839.1	RepeatMasker	Unknown	25069	25504	2058	-	.	ID="RND-6_FAMILY-3685";Tend="1255";Tstart="841";shortTE="F";uid="4419973b-92d8-44f9-8d00-14337516f908"
NW_015368839.1	RepeatMasker	Unknown	169285	169826	3590	-	.	ID="RND-1_FAMILY-60";Tend="1497";Tstart="1022";shortTE="F";uid="8bbbf3cb-1776-417c-b29c-9ba9ae081476"
NW_015368839.1	RepeatMasker	DNA	1072	1266	1010	-	.	ID="DNA4-3_AP";Tend="635";Tstart="440";shortTE="F";uid="cb05b570-2e22-4e6d-b504-cef3058d7299"
NW_015368839.1	RepeatMasker	LTR/Copia	21999	22526	466	-	.	ID="COPIA-1_TCA-I";Tend="682";Tstart="113";shortTE="F";uid="a96eddc4-a5fa-4bee-9fa2-db87ea40d314"
NW_015368839.1	RepeatMasker	DNA/hAT-Charlie	78772	78873	660	-	.	ID="DNA8-104_AP";Tend="340";Tstart="241";shortTE="F";uid="5a29168e-3e17-4969-a8fa-2e4042cb7a1c"
NW_015368839.1	RepeatMasker	DNA/Ginger	118165	118443	1397	-	.	ID="rnd-1_family-20";Tend="1643";Tstart="1448";shortTE="F";uid="3067796d-656f-4cd8-8b1d-23a187e216ab"
NW_015368839.1	RepeatMasker	DNA	164660	164794	832	-	.	ID="TTAA2C_AP";Tend="135";Tstart="1";shortTE="F";uid="336d4ed1-bf5e-4ef9-a82f-c3bb5867780d"
NW_015368839.1	RepeatMasker	Unknown	16766	17532	4845	-	.	ID="RND-4_FAMILY-1309";Tend="1548";Tstart="767";shortTE="F";uid="e5db473e-7ae5-4cb1-8044-f6c4e7ce6d39"
NW_015368839.1	RepeatMasker	DNA	109959	110355	1977	-	.	ID="TTAA3_AP";Tend="426";Tstart="19";shortTE="F";uid="c457a88e-bb51-4d9c-a70e-fe9172e39af5"
NW_015368839.1	RepeatMasker	DNA/TcMar-Pogo	107366	108102	4121	-	.	ID="RND-6_FAMILY-7467";Tend="1648";Tstart="910";shortTE="F";uid="5b70f37c-3fd9-4752-8e01-d255e9ffb2ad"
NW_015368839.1	RepeatMasker	Retroposon?	88083	89138	3151	-	.	ID="SINE2-1_AP";Tend="1998";Tstart="349";shortTE="F";uid="970f9f6f-2507-4516-953c-8db5da18c3d4"
NW_015368839.1	RepeatMasker	DNA	125805	126050	1355	-	.	ID="RND-4_FAMILY-328";Tend="1261";Tstart="1024";shortTE="F";uid="d35e1e81-4ee2-4233-a094-e3358103a077"
NW_015368839.1	RepeatMasker	DNA/Kolobok-E	59213	59370	1006	-	.	ID="KOLOBOKE-2_AP";Tend="1268";Tstart="1114";shortTE="F";uid="453a76c6-3cde-4ef4-9659-9476854149e0"
NW_015368839.1	RepeatMasker	Unknown	141632	142128	2826	-	.	ID="RND-6_FAMILY-3268";Tend="1379";Tstart="884";shortTE="F";uid="27147fe4-e6ca-4081-80d2-59221aaefa61"
NW_015368839.1	RepeatMasker	DNA/Sola-2	177929	178107	1534	-	.	ID="RND-1_FAMILY-15";Tend="1098";Tstart="920";shortTE="F";uid="0a12f79e-6a4f-422e-a5ac-0891f02bcb35"
NW_015368840.1	RepeatMasker	DNA	109768	110221	2251	+	.	ID="ttaa8_ap";Tend="756";Tstart="29";shortTE="F";uid="837f18f2-2bae-4bf0-ae90-72d184b1d597"
NW_015368840.1	RepeatMasker	DNA/Ginger	130773	131177	3804	+	.	ID="RND-1_FAMILY-21";Tend="2508";Tstart="829";shortTE="F";uid="a73ea018-8dea-41bf-8730-8739d23d49ed"
NW_015368840.1	RepeatMasker	RC/Helitron	40728	40873	544	+	.	ID="RND-5_FAMILY-3721";Tend="1174";Tstart="1025";shortTE="F";uid="bbc4bc38-17ee-46b6-be08-10fe32b6dc2a"
NW_015368840.1	RepeatMasker	Unknown	17680	17886	1658	+	.	ID="RND-6_FAMILY-12439";Tend="1116";Tstart="911";shortTE="F";uid="28886317-b618-4cdb-b2a6-40f75b6e432c"
NW_015368840.1	RepeatMasker	LTR/Gypsy	145825	145980	704	+	.	ID="GYPSY-24_DEL-I";Tend="2758";Tstart="2600";shortTE="F";uid="0a181417-8440-4c48-9200-2be3028fa7e3"
NW_015368840.1	RepeatMasker	DNA/hAT-Tip100	139294	139452	574	+	.	ID="DNA8-102_AP";Tend="151";Tstart="1";shortTE="F";uid="aeccb1e4-5cbf-45c8-83c7-4cad947e1dff"
NW_015368840.1	RepeatMasker	DNA	7768	8021	686	+	.	ID="ttaa2c_ap";Tend="393";Tstart="109";shortTE="F";uid="cbafe7eb-bc03-4b37-bb93-d4c4b8234606"
NW_015368840.1	RepeatMasker	DNA/Ginger	192627	193089	2556	+	.	ID="RND-1_FAMILY-21";Tend="1697";Tstart="1213";shortTE="F";uid="3bb486a6-e111-4ceb-b154-44796b7205d8"
NW_015368840.1	RepeatMasker	DNA/hAT-Tip100	18491	18597	653	+	.	ID="DNA8-28_AP";Tend="439";Tstart="333";shortTE="F";uid="9333238a-85ee-49bc-bb6a-52b0abeebce0"
NW_015368840.1	RepeatMasker	Unknown	17201	17457	539	+	.	ID="RND-6_FAMILY-1090";Tend="1205";Tstart="947";shortTE="F";uid="5829df6d-cd9c-4e3e-8dc1-767795e2528d"
NW_015368840.1	RepeatMasker	DNA	88405	88842	1783	+	.	ID="DNA4-2_AP";Tend="436";Tstart="2";shortTE="F";uid="e897b386-b681-467b-b482-bc42fe2b8fb2"
NW_015368840.1	RepeatMasker	Retroposon?	1	121	737	+	.	ID="RND-5_FAMILY-2973";Tend="1246";Tstart="1140";shortTE="F";uid="dac1f3eb-bd3d-4d0d-816a-34d296105dd3"
NW_015368840.1	RepeatMasker	DNA/hAT-hAT19	180383	180829	2328	+	.	ID="DNA8-64B_AP";Tend="507";Tstart="3";shortTE="F";uid="81895640-8213-4e3d-af25-4a9a4685544c"
NW_015368840.1	RepeatMasker	Unknown	177850	178213	1569	+	.	ID="RND-4_FAMILY-891";Tend="1271";Tstart="871";shortTE="F";uid="e499b760-54bb-4e4c-905f-5cc0a5230776"
NW_015368840.1	RepeatMasker	DNA	686	788	564	+	.	ID="TTAA3_AP";Tend="429";Tstart="324";shortTE="F";uid="6a518c87-be61-460a-8aa6-ebf661b95b8b"
NW_015368840.1	RepeatMasker	DNA/hAT-hAT19	172481	172598	560	+	.	ID="DNA8-66_AP";Tend="578";Tstart="457";shortTE="F";uid="b9ae71e1-ff56-46d8-b9ef-193cf037c3a6"
NW_015368840.1	RepeatMasker	Retroposon?	131242	131612	992	+	.	ID="SINE2-2_AP";Tend="1998";Tstart="1601";shortTE="F";uid="4b999bf1-a13d-4aa1-8b94-0372a37927ce"
NW_015368840.1	RepeatMasker	DNA/hAT-Tip100	161768	162357	3950	+	.	ID="RND-1_FAMILY-206";Tend="1462";Tstart="910";shortTE="F";uid="39d05cbf-785c-4c0e-a546-c9c9141fc8ae"
NW_015368840.1	RepeatMasker	LINE/I	45434	45653	1326	+	.	ID="RND-6_FAMILY-139";Tend="1729";Tstart="1502";shortTE="F";uid="1f5fb168-072b-4b3a-8ac6-d0f3de3670e8"
NW_015368840.1	RepeatMasker	DNA/hAT-hAT19	135018	135553	2738	+	.	ID="RND-4_FAMILY-1517";Tend="1532";Tstart="975";shortTE="F";uid="4678e932-e406-46f4-8cba-125c995faa63"
NW_015368840.1	RepeatMasker	DNA	165291	165723	2135	+	.	ID="TTAA3_AP";Tend="429";Tstart="1";shortTE="F";uid="36593c79-ebe1-47aa-839f-7c168281df31"
NW_015368840.1	RepeatMasker	DNA	21211	21478	520	+	.	ID="ttaa2_ap";Tend="291";Tstart="24";shortTE="F";uid="1eb41039-026b-4fe5-8606-4bb520e06692"
NW_015368840.1	RepeatMasker	DNA/hAT-hAT19	171973	172164	993	+	.	ID="DNA8-66_AP";Tend="192";Tstart="1";shortTE="F";uid="5069f5dc-89e6-41bf-b895-15e0addc9ec2"
NW_015368840.1	RepeatMasker	LTR/Copia	107019	107210	771	+	.	ID="RND-6_FAMILY-1776";Tend="1010";Tstart="790";shortTE="F";uid="c7f5194e-4304-4fa3-b572-e28fbcc46507"
NW_015368840.1	RepeatMasker	DNA	181407	181831	1985	+	.	ID="TTAA8_AP";Tend="438";Tstart="1";shortTE="F";uid="c0232d69-84dc-4ce0-afa8-ad0ad9280e3a"
NW_015368840.1	RepeatMasker	DNA/Ginger	333	702	2707	+	.	ID="RND-1_FAMILY-21";Tend="1205";Tstart="829";shortTE="F";uid="db194361-06cd-4f4b-bd8f-2f60c43b6718"
NW_015368840.1	RepeatMasker	DNA	182978	183179	832	+	.	ID="TTAA3_AP";Tend="235";Tstart="1";shortTE="F";uid="30036ffb-3d2d-4682-99c2-61d51b512665"
NW_015368840.1	RepeatMasker	DNA/TcMar-Pogo	122131	122735	3315	+	.	ID="RND-5_FAMILY-1536";Tend="1511";Tstart="889";shortTE="F";uid="e3e3eefa-0bd5-4fc7-afbc-7a86063b4a4f"
NW_015368840.1	RepeatMasker	DNA/Kolobok-E	1155	1469	2582	+	.	ID="RND-5_FAMILY-1539";Tend="1113";Tstart="800";shortTE="F";uid="475c3ecd-7c77-45fb-b9bc-c290dd6524d3"
NW_015368840.1	RepeatMasker	DNA/Kolobok-E	44877	45328	1037	+	.	ID="KOLOBOKE-3_AP";Tend="2155";Tstart="1631";shortTE="F";uid="ba7bf3b9-81d3-4894-88aa-b4cec7dd7c41"
NW_015368840.1	RepeatMasker	DNA	57858	58051	766	+	.	ID="DNA4-2_AP";Tend="401";Tstart="218";shortTE="F";uid="c41ce46f-ba36-4635-95e9-8e3eef6dc0d3"
NW_015368840.1	RepeatMasker	DNA	128035	128433	1694	+	.	ID="TTAA3C_AP";Tend="425";Tstart="1";shortTE="F";uid="0ee02f42-8260-4d0e-ad0d-ebdf43ee5078"
NW_015368840.1	RepeatMasker	Unknown	36899	37409	2499	+	.	ID="RND-5_FAMILY-1047";Tend="1398";Tstart="895";shortTE="F";uid="6cb86169-3d00-472b-bb76-b7d415e00645"
NW_015368840.1	RepeatMasker	DNA/hAT	73612	74190	3823	+	.	ID="RND-5_FAMILY-136";Tend="1510";Tstart="958";shortTE="F";uid="88f4ac52-3da2-4862-b6e4-feeaddb5e4da"
NW_015368840.1	RepeatMasker	Unknown	100866	101447	4054	+	.	ID="RND-1_FAMILY-31";Tend="1784";Tstart="1206";shortTE="F";uid="22849d9d-cc45-43bf-af00-91171513310c"
NW_015368840.1	RepeatMasker	DNA/hAT-Tip100	118682	119185	608	-	.	ID="RND-6_FAMILY-2315";Tend="1246";Tstart="772";shortTE="F";uid="bbeaa487-bc87-4e8c-8c9f-c2d4d49006a2"
NW_015368840.1	RepeatMasker	DNA	30672	31007	2677	-	.	ID="RND-6_FAMILY-2733";Tend="1215";Tstart="878";shortTE="F";uid="7c315cf5-e0a1-45a0-9eb4-df44a29742af"
NW_015368840.1	RepeatMasker	LTR/Copia	134568	134765	624	-	.	ID="RND-6_FAMILY-1776";Tend="963";Tstart="765";shortTE="F";uid="cea61024-5075-4980-bbe4-d945eb772ccf"
NW_015368840.1	RepeatMasker	DNA	180888	181300	2370	-	.	ID="TTAA3B_AP";Tend="436";Tstart="12";shortTE="F";uid="1a6e0fc1-a3b6-4bcb-bcab-afdff08de9f7"
NW_015368840.1	RepeatMasker	Unknown	56146	56695	4468	-	.	ID="RND-6_FAMILY-9491";Tend="1399";Tstart="852";shortTE="F";uid="d1013b28-56e8-4533-a012-ee341897af15"
NW_015368840.1	RepeatMasker	LINE/I	129164	129304	428	-	.	ID="RND-5_FAMILY-506";Tend="930";Tstart="793";shortTE="F";uid="f5bb8de8-18c5-4322-ad52-8890ba17cb5a"
NW_015368840.1	RepeatMasker	Unknown	52308	52645	1860	-	.	ID="RND-1_FAMILY-71";Tend="1154";Tstart="827";shortTE="F";uid="8659abb4-55cc-400a-87a8-d9ba2590a5d8"
NW_015368840.1	RepeatMasker	LINE/I-Jockey	143284	143458	957	-	.	ID="RND-5_FAMILY-1199";Tend="1668";Tstart="1474";shortTE="F";uid="34a6ae17-36d5-4e66-85f1-5eb99abab22b"
NW_015368840.1	RepeatMasker	DNA	58048	58269	476	-	.	ID="dna4-1_ap";Tend="253";Tstart="12";shortTE="F";uid="9f11b5f7-239e-49e6-a2d8-97aaaa3f6b63"
NW_015368840.1	RepeatMasker	DNA	72145	72483	425	-	.	ID="ttaa2c_ap";Tend="334";Tstart="25";shortTE="F";uid="497f1fc0-eb4f-4e38-8e18-95c19bdc07b9"
NW_015368840.1	RepeatMasker	DNA	148475	148828	684	-	.	ID="TTAA7_AP";Tend="434";Tstart="43";shortTE="F";uid="aee4537c-6f75-4fa3-a90d-213a5105ddb6"
NW_015368840.1	RepeatMasker	DNA	37382	37557	787	-	.	ID="ttaa3b_ap";Tend="194";Tstart="18";shortTE="F";uid="fef8cfcd-6d19-40f2-9fc0-ae4bf5fb4e96"
NW_015368840.1	RepeatMasker	DNA/hAT	167455	167623	1326	-	.	ID="RND-5_FAMILY-660";Tend="1055";Tstart="883";shortTE="F";uid="ebd70413-981a-4245-8187-79368d97174f"
NW_015368840.1	RepeatMasker	DNA/hAT-Tip100	18598	18814	593	-	.	ID="RND-4_FAMILY-220";Tend="1536";Tstart="1293";shortTE="F";uid="e405ef51-9898-4857-b838-5293ead0a5ac"
NW_015368840.1	RepeatMasker	Retroposon?	48995	49226	407	-	.	ID="SINE2-1_AP";Tend="1433";Tstart="1006";shortTE="F";uid="3320c35c-8722-4457-9202-95696f45d41c"
NW_015368840.1	RepeatMasker	Unknown	166578	166754	812	-	.	ID="RND-6_FAMILY-3087";Tend="1048";Tstart="866";shortTE="F";uid="a07a46e0-9625-4f01-865a-9fc636df5dda"
NW_015368840.1	RepeatMasker	DNA/hAT-Tip100	139532	139709	1313	-	.	ID="RND-4_FAMILY-436";Tend="1121";Tstart="935";shortTE="F";uid="8ffd7217-22a4-4bb7-a6f3-2283ffc4b574"
NW_015368840.1	RepeatMasker	DNA	7440	7701	586	-	.	ID="TTAA27_AP";Tend="289";Tstart="9";shortTE="F";uid="2a9609ee-084f-42a9-b781-7e144c3b9cd8"
NW_015368840.1	RepeatMasker	DNA/hAT-Tip100	45636	45784	1009	-	.	ID="RND-6_FAMILY-17311";Tend="451";Tstart="303";shortTE="F";uid="ee19151f-5c10-4c3f-917c-f7f1b5f238e7"
NW_015368840.1	RepeatMasker	DNA/MULE-MuDR	18391	18585	651	-	.	ID="DNA8-28B_AP";Tend="859";Tstart="668";shortTE="F";uid="5ae1d110-af41-40ea-beaf-84a577b7253e"
NW_015368840.1	RepeatMasker	DNA/Ginger-1	53354	53802	1575	-	.	ID="RND-6_FAMILY-17210";Tend="1409";Tstart="950";shortTE="F";uid="a285f7ab-9474-45bf-8f0f-1ba5a28e4eb4"
NW_015368840.1	RepeatMasker	DNA	145704	145824	882	-	.	ID="DNA3-1_AP";Tend="126";Tstart="1";shortTE="F";uid="5e87eb41-fe85-4860-9d68-028188833d08"
NW_015368840.1	RepeatMasker	RC/Helitron	36533	36649	529	-	.	ID="RND-6_FAMILY-10807";Tend="1394";Tstart="1289";shortTE="F";uid="1b18a9e3-91ef-43c7-802a-bbde7d4bd03e"
NW_015368840.1	RepeatMasker	DNA/hAT-Ac	30258	30625	1173	-	.	ID="DNA8-99_AP";Tend="385";Tstart="1";shortTE="F";uid="7f0c1b5b-9cb4-4b04-b819-30ce6b1f7671"
NW_015368840.1	RepeatMasker	DNA	117357	117532	806	-	.	ID="TTAA2C_AP";Tend="423";Tstart="277";shortTE="F";uid="88f4f156-3e50-4988-bb8d-5d9671bdbf6f"
NW_015368840.1	RepeatMasker	DNA/Ginger	193506	193949	2570	-	.	ID="RND-1_FAMILY-21";Tend="2516";Tstart="2080";shortTE="F";uid="eeab9a3f-114a-40d3-b8fb-65f576ddc307"
NW_015368840.1	RepeatMasker	DNA/hAT-Tip100	31001	31524	2012	-	.	ID="RND-5_FAMILY-323";Tend="1458";Tstart="967";shortTE="F";uid="947078e3-7a96-48ce-bb7a-77c44197fbf7"
NW_015368840.1	RepeatMasker	DNA	32095	32540	2297	-	.	ID="TTAA3B_AP";Tend="436";Tstart="1";shortTE="F";uid="a544a531-87e1-41ab-9cbd-720141f29464"
NW_015368840.1	RepeatMasker	LINE/I	18237	18342	558	-	.	ID="RND-5_FAMILY-630";Tend="1515";Tstart="1411";shortTE="F";uid="bfef6b2d-00ad-4451-9ad5-5fe32acfa43c"
NW_015368840.1	RepeatMasker	Unknown	54069	54228	1006	-	.	ID="RND-6_FAMILY-5443";Tend="1080";Tstart="927";shortTE="F";uid="5e4d608e-2fcc-4242-b526-f0eeda9d8733"
NW_015368840.1	RepeatMasker	DNA/hAT-hAT19	175284	175876	2680	-	.	ID="HAT-N6_AP";Tend="588";Tstart="1";shortTE="F";uid="e77f407f-48b0-47db-af3c-ee8e302c7055"
NW_015368840.1	RepeatMasker	DNA	117880	118499	858	-	.	ID="DNA2-3_AP";Tend="632";Tstart="10";shortTE="F";uid="ff964308-939e-4a0c-87b3-6edfd9fb3d65"
NW_015368840.1	RepeatMasker	DNA/Ginger	137552	137914	546	-	.	ID="RND-1_FAMILY-21";Tend="1291";Tstart="830";shortTE="F";uid="df35924a-9825-4310-bdc8-38b274d41cb9"
NW_015368840.1	RepeatMasker	DNA/hAT-hAT19	176384	176788	1628	-	.	ID="DNA8-84_AP";Tend="562";Tstart="129";shortTE="F";uid="2496a611-a184-4bb7-8a42-eb4d1d573353"
NW_015368840.1	RepeatMasker	DNA	183395	183588	1116	-	.	ID="TTAA3_AP";Tend="199";Tstart="1";shortTE="F";uid="dc57cdc4-d76f-4f0c-bf86-f4cf80b1ccec"
NW_015368840.1	RepeatMasker	DNA/MULE-MuDR	31899	32000	723	-	.	ID="MUDR1X_AP";Tend="102";Tstart="1";shortTE="F";uid="e3e0d652-eafd-4951-b4ef-9bf5b96b69b4"
NW_015368840.1	RepeatMasker	LINE/I-Jockey	139875	142621	1845	-	.	ID="RND-6_FAMILY-557";Tend="2144";Tstart="55";shortTE="F";uid="c7f7dbc2-3e94-4164-ac12-3ace9b7cfd2e"
NW_015368840.1	RepeatMasker	DNA/hAT-Tip100	44380	45453	3966	-	.	ID="RND-6_FAMILY-17311";TEgroup="ctg_599%7CRND-6_FAMILY-17311%7C1";Tend="1937";Tstart="434";shortTE="F";uid="2779c36d-a161-464d-ad8a-2f25ca847476"
NW_015368247.1	RepeatMasker	DNA/MULE-MuDR	945776	946608	5199	+	.	ID="RND-6_FAMILY-299";Tend="1790";Tstart="949";shortTE="F";uid="3748e8c7-dfac-4aff-8822-bad41482b10c"
NW_015368247.1	RepeatMasker	DNA/Kolobok-E	180557	180985	927	+	.	ID="RND-6_FAMILY-15";Tend="2236";Tstart="1793";shortTE="F";uid="4b0f9d22-053b-4000-a1e5-a9a12ab25851"
NW_015368247.1	RepeatMasker	DNA/MULE-MuDR	1743754	1743966	1087	+	.	ID="MUDR11X_AP";Tend="2220";Tstart="2015";shortTE="F";uid="cb63cf64-0843-4338-b04b-5314b9e6e52e"
NW_015368247.1	RepeatMasker	DNA/hAT-Charlie	1269266	1269515	648	+	.	ID="RND-5_FAMILY-2336";TEgroup="ctg_6%7CRND-5_FAMILY-2336%7C2";Tend="1322";Tstart="980";shortTE="F";uid="0e5bab3e-5fb8-4029-81cf-07226c7db344"
NW_015368247.1	RepeatMasker	Retroposon?	57527	58425	2188	+	.	ID="SINE2-1_AP";Tend="1628";Tstart="616";shortTE="F";uid="dc5a12ca-bc5d-41e4-a409-142aafe36297"
NW_015368247.1	RepeatMasker	LTR/Copia	785317	785818	1774	+	.	ID="RND-6_FAMILY-1776";Tend="1260";Tstart="765";shortTE="F";uid="c668ee96-ebfe-4aaf-b21b-df05f59baf83"
NW_015368247.1	RepeatMasker	Retroposon?	1547425	1547793	1483	+	.	ID="SINE2-2_AP";Tend="377";Tstart="1";shortTE="F";uid="6c461efd-fae1-4aec-84c0-275a33dae091"
NW_015368247.1	RepeatMasker	DNA/hAT-Charlie	112831	113027	1098	+	.	ID="RND-6_FAMILY-904";Tend="1188";Tstart="995";shortTE="F";uid="d6869488-7c47-4da3-ab1d-226d411eee2a"
NW_015368247.1	RepeatMasker	RC/Helitron	926764	926905	2191	+	.	ID="RND-6_FAMILY-6574";Tend="1328";Tstart="991";shortTE="F";uid="f94e80fa-7c82-49c1-b40e-f4d37d14faf3"
NW_015368247.1	RepeatMasker	DNA	1259863	1259988	1052	+	.	ID="DNA3-1_AP";Tend="126";Tstart="1";shortTE="F";uid="16bafa5f-8c61-4070-bd59-cb71e4e4113c"
NW_015368247.1	RepeatMasker	DNA/Ginger	981328	981881	3136	+	.	ID="RND-1_FAMILY-21";Tend="1468";Tstart="825";shortTE="F";uid="ccca1684-0781-4169-b917-01c14c8bc7bf"
NW_015368247.1	RepeatMasker	DNA	141392	142024	3544	+	.	ID="DNA4-3_AP";Tend="635";Tstart="5";shortTE="F";uid="eb5810c7-22dd-4c98-9867-c21d32924b45"
NW_015368247.1	RepeatMasker	DNA/hAT-Tip100	472962	473373	928	+	.	ID="DNA8-100B_AP";Tend="501";Tstart="1";shortTE="F";uid="9a7fa50d-7829-412b-a1f1-cfaa682909f0"
NW_015368247.1	RepeatMasker	DNA	1608087	1609713	10405	+	.	ID="RND-5_FAMILY-2398";Tend="2837";Tstart="1186";shortTE="F";uid="357e8388-1179-457c-b958-dd43ca06092d"
NW_015368247.1	RepeatMasker	DNA/hAT	505799	505904	563	+	.	ID="RND-4_FAMILY-659";Tend="1082";Tstart="978";shortTE="F";uid="4826afed-caba-4c3f-a9ee-1a681e441d3a"
NW_015368247.1	RepeatMasker	LINE/R1-LOA	684961	685308	613	+	.	ID="RND-6_FAMILY-2244";Tend="1260";Tstart="964";shortTE="F";uid="ff5ac8b3-3c72-48c7-b09e-47df9675af3b"
NW_015368247.1	RepeatMasker	DNA	1163495	1163641	593	+	.	ID="ttaa3c_ap";Tend="157";Tstart="11";shortTE="F";uid="c12c7051-20f9-49d1-8eb1-4393b35a52a5"
NW_015368247.1	RepeatMasker	DNA/Ginger-1	1158919	1159021	511	+	.	ID="GINGER1-1_AP";Tend="3401";Tstart="3285";shortTE="F";uid="2ae97470-edaa-4428-9a04-4395ab92fd3c"
NW_015368247.1	RepeatMasker	Unknown	722783	723265	981	+	.	ID="RND-1_FAMILY-160";Tend="1480";Tstart="986";shortTE="F";uid="7c2ee61e-9f91-4d09-a6f6-e232e4896fad"
NW_015368247.1	RepeatMasker	LTR/Pao	298056	298498	411	+	.	ID="BEL-7_DPE-I";Tend="3094";Tstart="2640";shortTE="F";uid="cb29ecd8-4c70-4d90-bbee-d5862d644231"
NW_015368247.1	RepeatMasker	DNA/Ginger	253470	253833	2141	+	.	ID="RND-1_FAMILY-21";Tend="1168";Tstart="778";shortTE="F";uid="46aa2c08-dc3e-463f-a76e-22595c6659ba"
NW_015368247.1	RepeatMasker	DNA	499204	499643	2690	+	.	ID="ttaa3b_ap";Tend="436";Tstart="1";shortTE="F";uid="39504446-d39c-4f17-b2fc-f09dd2815ff0"
NW_015368247.1	RepeatMasker	DNA/Ginger	1733521	1733929	704	+	.	ID="RND-1_FAMILY-21";Tend="1227";Tstart="831";shortTE="F";uid="e7134e99-dfe7-430f-a79e-278fae378a13"
NW_015368247.1	RepeatMasker	Retroposon?	1006636	1006768	542	+	.	ID="RND-1_FAMILY-39";Tend="988";Tstart="854";shortTE="F";uid="252016a9-14cc-4f39-8c6f-17e4c95d3668"
NW_015368247.1	RepeatMasker	Retroposon?	35921	36519	637	+	.	ID="SINE2-1_AP";Tend="609";Tstart="1";shortTE="F";uid="1d4ec261-da45-49f1-b801-3d7f1219b281"
NW_015368247.1	RepeatMasker	DNA	1278430	1278702	489	+	.	ID="TTAA2D_AP";Tend="424";Tstart="173";shortTE="F";uid="4f3cab83-c462-441d-a19b-698e5bb717b4"
NW_015368247.1	RepeatMasker	LINE/I-Jockey	1104792	1105147	1520	+	.	ID="RND-4_FAMILY-789";Tend="1174";Tstart="839";shortTE="F";uid="ffe5c6c8-d24d-44bf-bc2e-dfb6ba82fd59"
NW_015368247.1	RepeatMasker	DNA/MULE-MuDR	1042943	1043088	779	+	.	ID="RND-5_FAMILY-3566";Tend="791";Tstart="636";shortTE="F";uid="2fb03e0e-56fa-482d-b222-5290a641e115"
NW_015368247.1	RepeatMasker	DNA	1388765	1389158	2257	+	.	ID="TTAA8_AP";Tend="438";Tstart="1";shortTE="F";uid="77db09fc-f3f0-4d8b-a084-8e63ad4f3bfa"
NW_015368247.1	RepeatMasker	LTR/Copia	290978	291652	2296	+	.	ID="RND-6_FAMILY-1776";Tend="1451";Tstart="762";shortTE="F";uid="60a37b53-b658-43ff-997b-0cf601aba7fa"
NW_015368247.1	RepeatMasker	Retroposon?	851328	851583	604	+	.	ID="SINE2-1_AP";Tend="941";Tstart="693";shortTE="F";uid="680bf37e-6492-4922-a27d-c0be573a9a05"
NW_015368247.1	RepeatMasker	LINE/R1	198662	199060	2715	+	.	ID="RND-5_FAMILY-394";Tend="1720";Tstart="1322";shortTE="F";uid="45b6b354-f806-4974-be9e-bfa42602ddf0"
NW_015368247.1	RepeatMasker	LINE/CR1	1203455	1203809	646	+	.	ID="RND-6_FAMILY-13476";Tend="1856";Tstart="1504";shortTE="F";uid="36b3b426-bba5-4feb-abb6-68f7eb116c0b"
NW_015368247.1	RepeatMasker	Unknown	1099374	1099792	2950	+	.	ID="RND-6_FAMILY-1309";Tend="1424";Tstart="1021";shortTE="F";uid="6e3b2351-f5fa-483b-8d64-ad6d8b00d17d"
NW_015368247.1	RepeatMasker	DNA	469145	469264	601	+	.	ID="DNA3-3_AP";Tend="160";Tstart="44";shortTE="F";uid="f58cee55-abd3-4f41-b4b0-37e72cefd0db"
NW_015368247.1	RepeatMasker	DNA/TcMar-Tc1	1397701	1397924	1234	+	.	ID="RND-5_FAMILY-284";Tend="1134";Tstart="898";shortTE="F";uid="1dacf09f-90e1-402c-b729-6081299c1835"
NW_015368247.1	RepeatMasker	DNA/MULE-NOF	310795	311109	1950	+	.	ID="RND-5_FAMILY-4982";Tend="698";Tstart="426";shortTE="F";uid="324fd8b4-a994-4577-bc04-55cdd25e59f6"
NW_015368247.1	RepeatMasker	Unknown	1537484	1537699	472	+	.	ID="RND-1_FAMILY-158";Tend="1488";Tstart="1280";shortTE="F";uid="2a940e30-aa73-46c3-89be-3e53ca98b69c"
NW_015368247.1	RepeatMasker	DNA	1143974	1144201	1185	+	.	ID="ttaa3b_ap";Tend="436";Tstart="219";shortTE="F";uid="a508fe0c-41f2-407e-8f7b-80b92a40786a"
NW_015368247.1	RepeatMasker	DNA	567168	567273	664	+	.	ID="ttaa3b_ap";Tend="423";Tstart="323";shortTE="F";uid="0de804a1-0f51-4575-aa67-6b4f75130a87"
NW_015368247.1	RepeatMasker	DNA	548642	549089	2609	+	.	ID="DNA4-3_AP";Tend="449";Tstart="1";shortTE="F";uid="784d884f-a9ee-4cd5-ae09-bfc2fd47e3cb"
NW_015368247.1	RepeatMasker	Unknown	1210296	1210645	2458	+	.	ID="RND-6_FAMILY-14296";Tend="1262";Tstart="927";shortTE="F";uid="39a954e5-9d61-4720-8edf-dd8270283e21"
NW_015368247.1	RepeatMasker	DNA	1069302	1069486	958	+	.	ID="ttaa3b_ap";Tend="184";Tstart="1";shortTE="F";uid="c7a2426d-5bbb-4d30-bcd3-f49650775df1"
NW_015368247.1	RepeatMasker	Unknown	348116	349553	5140	+	.	ID="RND-1_FAMILY-80";Tend="1611";Tstart="179";shortTE="F";uid="25ce6554-04b2-4795-9438-6a63f5bd4b5d"
NW_015368247.1	RepeatMasker	Unknown	699993	700099	602	+	.	ID="RND-4_FAMILY-891";Tend="1014";Tstart="893";shortTE="F";uid="40a46ff9-0d5b-4d2e-96e3-9e720e517c87"
NW_015368247.1	RepeatMasker	DNA	713513	713764	968	+	.	ID="TTAA23_AP";Tend="586";Tstart="311";shortTE="F";uid="e452c022-3d3b-4587-8991-986728422409"
NW_015368247.1	RepeatMasker	Retroposon?	325376	325875	1770	+	.	ID="SINE2-1_AP";Tend="548";Tstart="1";shortTE="F";uid="7410aaa7-056c-4ace-8efa-e24a91ccab0a"
NW_015368247.1	RepeatMasker	DNA/TcMar-Pogo	1086139	1086792	2513	+	.	ID="RND-6_FAMILY-11462";Tend="1497";Tstart="922";shortTE="F";uid="01d953db-4b5b-4027-b60b-5c7cd81c8cf8"
NW_015368247.1	RepeatMasker	Unknown	720851	721005	915	+	.	ID="RND-6_FAMILY-8953";Tend="1343";Tstart="1188";shortTE="F";uid="f023eda7-582b-4f8c-9cd5-caf0b88bc35b"
NW_015368247.1	RepeatMasker	Unknown	198237	198558	658	+	.	ID="RND-1_FAMILY-214";Tend="1939";Tstart="1494";shortTE="F";uid="1f9dc7d2-d270-4014-958c-0247419d76f9"
NW_015368247.1	RepeatMasker	DNA	370187	370421	1105	+	.	ID="DNAX-10_AP";Tend="224";Tstart="7";shortTE="F";uid="3fe9e677-33cb-4f7b-950f-8dd63cbaed77"
NW_015368247.1	RepeatMasker	Unknown	984670	985109	3495	+	.	ID="RND-1_FAMILY-114";Tend="1756";Tstart="1315";shortTE="F";uid="b804e1b2-32c5-4cef-b484-68ea38748838"
NW_015368247.1	RepeatMasker	DNA	776242	776391	890	+	.	ID="RND-5_FAMILY-328";Tend="1766";Tstart="1612";shortTE="F";uid="0092eba7-664b-4be1-a9cd-a13d96a2d0b9"
NW_015368247.1	RepeatMasker	Retroposon?	727759	728790	3051	+	.	ID="SINE2-1_AP";Tend="1244";Tstart="86";shortTE="F";uid="2b88c7ba-a26b-4db2-9a75-83f51a11d54b"
NW_015368247.1	RepeatMasker	Unknown	209878	210561	2536	+	.	ID="RND-6_FAMILY-117";Tend="1542";Tstart="927";shortTE="F";uid="8584f9c8-0868-4cd4-a919-9e245bd11ac9"
NW_015368247.1	RepeatMasker	Unknown	824230	824738	2913	+	.	ID="RND-1_FAMILY-122";Tend="1769";Tstart="1267";shortTE="F";uid="cececbf3-fcff-4d9b-8549-cdb90f0e4d15"
NW_015368247.1	RepeatMasker	RC/Helitron	173262	174282	7976	+	.	ID="RND-6_FAMILY-11409";Tend="1392";Tstart="393";shortTE="F";uid="391e5663-4187-44d2-ac0a-67f8f875b40a"
NW_015368247.1	RepeatMasker	DNA	1017676	1018009	1209	+	.	ID="TTAAC_AP";Tend="424";Tstart="67";shortTE="F";uid="16d3f8e7-61be-4143-b13f-06d5e7cc40f0"
NW_015368247.1	RepeatMasker	DNA/MULE-MuDR	944782	945421	497	+	.	ID="RND-6_FAMILY-299";TEgroup="ctg_6%7CRND-6_FAMILY-299%7C1";Tend="1659";Tstart="3";shortTE="F";uid="1cf0f1e8-1c3f-44f4-a930-f9c3617aea56"
NW_015368247.1	RepeatMasker	Unknown	594042	594329	923	+	.	ID="RND-5_FAMILY-2444";Tend="1232";Tstart="944";shortTE="F";uid="6a00fb7e-dc06-444b-8cf1-21404de8003d"
NW_015368247.1	RepeatMasker	DNA/TcMar-Tc1	1397914	1398287	623	+	.	ID="MARINER-N22_LMI";Tend="1058";Tstart="685";shortTE="F";uid="28ad1ae2-118f-4f0e-b234-b278220dd6e1"
NW_015368247.1	RepeatMasker	DNA/Ginger-1	1146748	1146939	457	+	.	ID="GINGER1-1_AP";Tend="5197";Tstart="5016";shortTE="F";uid="684cbb96-1d52-4d12-be78-b3d35c866aba"
NW_015368247.1	RepeatMasker	Unknown	142054	142203	882	+	.	ID="RND-6_FAMILY-6749";Tend="1608";Tstart="1457";shortTE="F";uid="a193de15-544f-49b4-be74-2f4b564035c7"
NW_015368247.1	RepeatMasker	DNA	651441	651546	745	+	.	ID="ttaa4c_ap";Tend="106";Tstart="1";shortTE="F";uid="ec10702a-cd36-4c33-b7eb-72ba1fca9987"
NW_015368247.1	RepeatMasker	DNA	1216023	1216130	633	+	.	ID="TTAA3_AP";Tend="428";Tstart="322";shortTE="F";uid="905c3dae-431a-4668-a88f-425dddfa5990"
NW_015368247.1	RepeatMasker	DNA	397601	398135	1591	+	.	ID="DNA4-2_AP";Tend="549";Tstart="1";shortTE="F";uid="6648401b-1f5e-460f-9946-8e56dd196312"
NW_015368247.1	RepeatMasker	DNA/hAT-Charlie	1147238	1147495	608	+	.	ID="RND-5_FAMILY-2336";TEgroup="ctg_6%7CRND-5_FAMILY-2336%7C1";Tend="1338";Tstart="988";shortTE="T";uid="bec71c95-9ebf-40a2-83fa-8a86c41647ca"
NW_015368247.1	RepeatMasker	Unknown	265659	266008	2081	+	.	ID="RND-5_FAMILY-850";Tend="1174";Tstart="830";shortTE="F";uid="c4f30f4e-7834-40f1-b8b7-15db18225b20"
NW_015368247.1	RepeatMasker	Retroposon?	684341	684541	990	+	.	ID="SINE2-1_AP";Tend="1411";Tstart="1211";shortTE="F";uid="d83abae7-a3f9-41a8-a4d0-1307071ca958"
NW_015368247.1	RepeatMasker	DNA	459152	459561	2362	+	.	ID="TTAA3_AP";Tend="429";Tstart="1";shortTE="F";uid="df98f4e5-7daf-4f9d-945d-879a76212e0c"
NW_015368247.1	RepeatMasker	LINE/I-Jockey	1256866	1257016	1020	+	.	ID="RND-4_FAMILY-1505";Tend="1385";Tstart="1248";shortTE="F";uid="02af730c-7422-45b0-b211-f2e61eaef067"
NW_015368247.1	RepeatMasker	LINE/I	1377702	1378410	2279	+	.	ID="RND-6_FAMILY-1726";Tend="1674";Tstart="920";shortTE="F";uid="bd0be7fe-5ea1-4e6f-8043-e297a50a2603"
NW_015368247.1	RepeatMasker	DNA/hAT-Charlie	371878	371996	404	+	.	ID="RND-5_FAMILY-715";Tend="1048";Tstart="947";shortTE="F";uid="ed0349d2-acb4-430e-bfa5-ae147e0f95a4"
NW_015368247.1	RepeatMasker	DNA	721055	721165	534	+	.	ID="RND-5_FAMILY-2221";Tend="2078";Tstart="1959";shortTE="F";uid="61b80bcf-5c96-4be3-b20e-3a2d7bdeca80"
NW_015368247.1	RepeatMasker	Unknown	1324691	1325326	4595	+	.	ID="RND-5_FAMILY-139";Tend="1477";Tstart="833";shortTE="F";uid="470cd282-aa19-44e4-8b82-cab40ca6455e"
NW_015368247.1	RepeatMasker	DNA/hAT-Tip100	677874	678611	623	+	.	ID="RND-6_FAMILY-8295";Tend="1913";Tstart="1231";shortTE="F";uid="4582d23b-17c6-45c1-a5f6-d5762be1bf3a"
NW_015368247.1	RepeatMasker	LINE/L2	1022544	1023113	971	+	.	ID="RND-6_FAMILY-8355";Tend="1176";Tstart="623";shortTE="F";uid="1515c550-c0b4-419b-9bf8-9c59ed7d2b1c"
NW_015368247.1	RepeatMasker	DNA/hAT-Tip100	1467086	1467274	1113	+	.	ID="DNA8-28_AP";Tend="426";Tstart="243";shortTE="F";uid="ee5403c8-638f-40cf-a42b-bfc4f42068cc"
NW_015368247.1	RepeatMasker	DNA/MULE-MuDR	1113073	1113347	417	+	.	ID="MUDR11X_AP";TEgroup="ctg_6%7CMUDR11X_AP%7C1";Tend="2220";Tstart="35";shortTE="T";uid="d83d75c0-7ca3-4cf9-b6cb-ca684a5f49b0"
NW_015368247.1	RepeatMasker	Unknown	1098492	1098616	856	+	.	ID="RND-6_FAMILY-1309";Tend="997";Tstart="841";shortTE="F";uid="1adf638d-853f-4389-93d2-a315de03f0f8"
NW_015368247.1	RepeatMasker	LINE/I-Jockey	298763	299640	1653	+	.	ID="RND-5_FAMILY-7690";Tend="1394";Tstart="516";shortTE="F";uid="87b021bd-b27a-4e3a-b717-c2dba1e7f0fc"
NW_015368247.1	RepeatMasker	DNA/hAT	95609	95788	656	+	.	ID="RND-5_FAMILY-735";Tend="876";Tstart="700";shortTE="F";uid="e0d5e605-fe56-4a3b-a69b-0c2f78d38a83"
NW_015368247.1	RepeatMasker	DNA	1060250	1061243	2943	+	.	ID="ttaa3b_ap";TEgroup="ctg_6%7Cttaa3b_ap%7C2";Tend="436";Tstart="1";shortTE="F";uid="fa007b4e-087a-4dc2-bec9-d511672e8bb6"
NW_015368247.1	RepeatMasker	Unknown	1042719	1042857	418	+	.	ID="RND-6_FAMILY-6341";Tend="1085";Tstart="949";shortTE="F";uid="d7859d99-8167-4c26-aa14-5fa4c9126b37"
NW_015368247.1	RepeatMasker	DNA/Ginger-1	121001	121785	1178	+	.	ID="GINGER1-1_AP";Tend="4357";Tstart="3556";shortTE="F";uid="9cd49bc9-1a3e-4d76-8060-f46a23c915c7"
NW_015368247.1	RepeatMasker	RC/Helitron	1037008	1037273	985	+	.	ID="RND-1_FAMILY-17";Tend="1779";Tstart="1499";shortTE="F";uid="5052098f-cc7d-433e-a859-fbd1ba421839"
NW_015368247.1	RepeatMasker	DNA	87246	87749	2991	+	.	ID="DNA4-3_AP";Tend="514";Tstart="3";shortTE="F";uid="68b622c4-ffea-4669-829d-71b8fbbba1b6"
NW_015368247.1	RepeatMasker	DNA/hAT-Charlie	544513	544855	1817	+	.	ID="RND-5_FAMILY-2101";Tend="1453";Tstart="1122";shortTE="F";uid="d6bffaee-1daf-45bb-9e0d-0d4afe1fe581"
NW_015368247.1	RepeatMasker	DNA	276744	276882	496	+	.	ID="ttaa4c_ap";Tend="355";Tstart="222";shortTE="F";uid="49928873-f6af-4eeb-bd6c-021449006f6b"
NW_015368247.1	RepeatMasker	DNA/hAT-Charlie	543320	543472	915	+	.	ID="RND-5_FAMILY-2101";Tend="1132";Tstart="977";shortTE="F";uid="c717a689-8d88-4f89-b3fd-9ca31738a174"
NW_015368247.1	RepeatMasker	Retroposon?	686045	686262	825	+	.	ID="SINE2-1_AP";Tend="1770";Tstart="1533";shortTE="F";uid="3bd76cf7-54d0-427f-b09a-c6e935d9a014"
NW_015368247.1	RepeatMasker	Unknown	1457025	1457308	2008	+	.	ID="RND-6_FAMILY-1672";Tend="1158";Tstart="879";shortTE="F";uid="c8bce9dd-cced-4ed0-81ff-b3523ea8b537"
NW_015368247.1	RepeatMasker	Unknown	1269973	1270125	673	+	.	ID="RND-5_FAMILY-13363";Tend="1613";Tstart="1476";shortTE="F";uid="935f39c9-60f3-45f1-a20c-59872930ae41"
NW_015368247.1	RepeatMasker	Unknown	874950	875225	2190	+	.	ID="RND-4_FAMILY-1062";Tend="1179";Tstart="893";shortTE="F";uid="9606bda0-d0c0-4d67-a743-345c2813cb7c"
NW_015368247.1	RepeatMasker	Unknown	471509	471823	523	+	.	ID="RND-5_FAMILY-2284";Tend="1241";Tstart="946";shortTE="F";uid="017a2f64-74ca-4aaa-960c-de24b0715473"
NW_015368247.1	RepeatMasker	DNA/Ginger	1436752	1437293	3552	+	.	ID="RND-1_FAMILY-21";Tend="2508";Tstart="1955";shortTE="F";uid="cc8eb65b-d880-4308-8614-683a61e470e8"
NW_015368247.1	RepeatMasker	Retroposon?	1201140	1201452	1018	+	.	ID="RND-5_FAMILY-3049";Tend="1095";Tstart="809";shortTE="F";uid="00a0ade1-f481-410a-800b-de8bfe895887"
NW_015368247.1	RepeatMasker	DNA/Ginger	1389992	1390137	1207	+	.	ID="RND-1_FAMILY-20";Tend="1640";Tstart="1495";shortTE="F";uid="bd07b2ce-35f0-4df9-8563-7ee72a78c14b"
NW_015368247.1	RepeatMasker	DNA/Kolobok-T2	1247842	1248504	1854	+	.	ID="KOLOBOK-3_AP";Tend="687";Tstart="1";shortTE="F";uid="740c680c-8f61-4437-80a4-ba3034bc66ac"
NW_015368247.1	RepeatMasker	DNA/hAT-hAT19	857574	857701	640	+	.	ID="RND-6_FAMILY-1234";Tend="1050";Tstart="925";shortTE="F";uid="1a6d9740-9fb6-40d0-8dd2-7ccdb1965560"
NW_015368247.1	RepeatMasker	RC/Helitron	1149591	1149710	436	+	.	ID="RND-4_FAMILY-238";Tend="2332";Tstart="2213";shortTE="F";uid="bb988272-c1cc-4ec0-a7a4-33acdbab7091"
NW_015368247.1	RepeatMasker	DNA/Ginger	788908	789016	663	+	.	ID="RND-1_FAMILY-21";Tend="2519";Tstart="2413";shortTE="F";uid="cccf77c3-d192-4a77-b85f-2d048aa9efb8"
NW_015368247.1	RepeatMasker	Unknown	1456455	1456988	3348	+	.	ID="RND-5_FAMILY-1047";Tend="1522";Tstart="973";shortTE="F";uid="6ba5c9ea-9e82-49e1-857f-cdd40fb6d0d3"
NW_015368247.1	RepeatMasker	RC/Helitron	1537837	1538515	1243	+	.	ID="HELITRON-1_AP";Tend="2907";Tstart="2243";shortTE="F";uid="2ef0d91a-424d-4d91-a67f-95373b16594f"
NW_015368247.1	RepeatMasker	Retroposon?	27127	28093	2980	+	.	ID="SINE2-1_AP";Tend="784";Tstart="1";shortTE="F";uid="6970ac5f-5b5a-4666-a611-27da39367763"
NW_015368247.1	RepeatMasker	LINE/I-Jockey	153998	154445	2738	+	.	ID="RND-6_FAMILY-7250";Tend="992";Tstart="532";shortTE="F";uid="55059046-817c-4749-8b36-953d89b3c1d6"
NW_015368247.1	RepeatMasker	DNA	304623	304925	1240	+	.	ID="DNA4-3_AP";Tend="471";Tstart="164";shortTE="F";uid="4492fa05-1b23-4cdd-8efd-f720fc9e8128"
NW_015368247.1	RepeatMasker	LINE/I-Jockey	1215040	1215930	787	+	.	ID="JOCKEY-3_RPR";Tend="3827";Tstart="2897";shortTE="F";uid="3b2f4515-66c4-48a2-9122-0cb533c66663"
NW_015368247.1	RepeatMasker	DNA/Ginger-1	565371	565747	1789	+	.	ID="RND-6_FAMILY-17210";Tend="1402";Tstart="1009";shortTE="F";uid="2f88d7fa-cc13-4874-b2e1-ff88c5eff720"
NW_015368247.1	RepeatMasker	Retroposon?	1621846	1622041	470	+	.	ID="RND-1_FAMILY-39";Tend="985";Tstart="788";shortTE="F";uid="3f53bfb3-b832-462f-afb5-5571938a5d5a"
NW_015368247.1	RepeatMasker	Unknown	911354	912619	9710	+	.	ID="RND-4_FAMILY-242";Tend="2005";Tstart="738";shortTE="F";uid="dcf3885e-b339-49dd-a801-717ddd9b0d58"
NW_015368247.1	RepeatMasker	DNA/hAT-Tip100	592712	593312	958	+	.	ID="RND-4_FAMILY-220";Tend="1443";Tstart="830";shortTE="F";uid="08239346-e86a-4b72-8d69-fc1aead2ec03"
NW_015368247.1	RepeatMasker	LTR/Copia	272288	272502	883	+	.	ID="RND-6_FAMILY-1776";Tend="962";Tstart="734";shortTE="F";uid="a9c9cde0-bc11-4a58-8caf-39f8644963cc"
NW_015368247.1	RepeatMasker	LINE/I-Jockey	577467	578219	458	+	.	ID="RND-1_FAMILY-213";Tend="2015";Tstart="1287";shortTE="F";uid="955185c3-a17c-4b70-8017-c05e59021883"
NW_015368247.1	RepeatMasker	DNA/MULE-MuDR	1113347	1113901	2663	+	.	ID="MUDR11X_AP";Tend="2220";Tstart="1648";shortTE="F";uid="e8346ae4-def3-40cf-ba83-937b6a7df43b"
NW_015368247.1	RepeatMasker	DNA/hAT-hAT19	733408	733754	2295	+	.	ID="RND-6_FAMILY-9369";Tend="1639";Tstart="1270";shortTE="F";uid="13f2c7d3-2cd0-4549-a123-30ac21ddc913"
NW_015368247.1	RepeatMasker	Unknown	547106	547230	620	+	.	ID="RND-5_FAMILY-640";Tend="1372";Tstart="1244";shortTE="F";uid="96799e1b-df06-43f7-bb7a-d54cefa8185f"
NW_015368247.1	RepeatMasker	LINE/I	1001321	1001493	893	+	.	ID="RND-5_FAMILY-843";Tend="1457";Tstart="1279";shortTE="F";uid="4b4c7fd5-c0d9-4fcd-bf77-a13e9cb03111"
NW_015368247.1	RepeatMasker	LINE/I	1767204	1767458	1639	+	.	ID="RND-5_FAMILY-3905";Tend="1294";Tstart="1049";shortTE="F";uid="cf84953e-fcbb-48e7-a54f-51557809b206"
NW_015368247.1	RepeatMasker	DNA/hAT-Tip100	510015	510193	950	+	.	ID="RND-4_FAMILY-436";Tend="1115";Tstart="934";shortTE="F";uid="b32254de-eaf9-4288-be29-64cc79ccec25"
NW_015368247.1	RepeatMasker	DNA/TcMar-m44	1415782	1416213	1315	+	.	ID="MARINER-2_AP";Tend="1671";Tstart="1244";shortTE="F";uid="9006766d-23a9-408d-817b-d8152490cfb9"
NW_015368247.1	RepeatMasker	Unknown	1151386	1151577	994	+	.	ID="RND-1_FAMILY-146";Tend="1258";Tstart="1072";shortTE="F";uid="f8c03914-42a0-4784-bfa3-1fbc72536a56"
NW_015368247.1	RepeatMasker	LINE/I	1503083	1503306	1522	+	.	ID="RND-6_FAMILY-139";Tend="1722";Tstart="1500";shortTE="F";uid="6d66680e-9840-4f40-8f61-4b4b2286a248"
NW_015368247.1	RepeatMasker	Retroposon?	1106795	1107636	3175	+	.	ID="SINE2-1_AP";Tend="708";Tstart="1";shortTE="F";uid="64efe787-ce2c-492f-9274-a6869549d5d6"
NW_015368247.1	RepeatMasker	DNA	763735	764194	537	+	.	ID="DNA4-2_AP";Tend="536";Tstart="156";shortTE="F";uid="44bfb733-502a-43d3-a906-75d3d520a877"
NW_015368247.1	RepeatMasker	DNA	642500	642609	609	+	.	ID="DNA3-1_AP";Tend="105";Tstart="14";shortTE="F";uid="b8dfe343-89a7-4b29-98f6-7a56bb06a5d5"
NW_015368247.1	RepeatMasker	Unknown	1766829	1767113	1956	+	.	ID="RND-6_FAMILY-770";Tend="1318";Tstart="1041";shortTE="F";uid="1ecb5606-7281-4095-976d-105881a20938"
NW_015368247.1	RepeatMasker	DNA	484296	484477	437	+	.	ID="dna4-2b_ap";Tend="759";Tstart="584";shortTE="F";uid="c256a024-6d62-4024-a8d0-5d0d76f90496"
NW_015368247.1	RepeatMasker	DNA/Kolobok-E	268882	269063	1122	+	.	ID="RND-6_FAMILY-3914";Tend="393";Tstart="210";shortTE="F";uid="60c5f419-5077-472a-828e-6c4af3a15857"
NW_015368247.1	RepeatMasker	Unknown	609819	609976	875	+	.	ID="RND-6_FAMILY-312";Tend="892";Tstart="736";shortTE="F";uid="b13fd3c0-c7d8-4adc-b212-2b8029424d94"
NW_015368247.1	RepeatMasker	DNA	143381	143816	1559	+	.	ID="TTAA2D_AP";Tend="427";Tstart="5";shortTE="F";uid="b3beb488-7a6b-468b-ae61-26ba690278db"
NW_015368247.1	RepeatMasker	DNA/MULE-MuDR	1635764	1636063	693	+	.	ID="RND-5_FAMILY-7518";Tend="1203";Tstart="919";shortTE="F";uid="0e741fea-0cb4-4c34-b865-772efd6e55b6"
NW_015368247.1	RepeatMasker	DNA	284318	284492	703	+	.	ID="ttaa26_ap";Tend="339";Tstart="176";shortTE="F";uid="a1ee556b-a197-47df-9c7d-5a62d19fc61c"
NW_015368247.1	RepeatMasker	DNA/hAT-hAT19	25958	26692	3602	+	.	ID="RND-5_FAMILY-4142";Tend="1775";Tstart="982";shortTE="F";uid="c555c4b8-8778-4c4d-9111-18dac18609af"
NW_015368247.1	RepeatMasker	DNA/TcMar-m44	1413057	1413199	967	+	.	ID="MARINERN-2_AP";Tend="147";Tstart="5";shortTE="F";uid="877b2fc4-fb3a-4909-a311-cde40ae0c2a6"
NW_015368247.1	RepeatMasker	Unknown	536009	536819	2536	+	.	ID="RND-3_FAMILY-226";Tend="1774";Tstart="951";shortTE="F";uid="c13251ec-1583-4cf8-bc52-0246b33db9d9"
NW_015368247.1	RepeatMasker	Unknown	1565032	1565310	1295	+	.	ID="RND-6_FAMILY-3286";Tend="986";Tstart="687";shortTE="F";uid="7fac0ec0-940b-46e7-975c-7d14a65bf70e"
NW_015368247.1	RepeatMasker	LINE/I-Jockey	719219	719451	472	+	.	ID="RND-5_FAMILY-1199";Tend="1502";Tstart="1280";shortTE="F";uid="ad08d860-df83-4bad-a7fb-ca3245a5a416"
NW_015368247.1	RepeatMasker	Unknown	800783	801433	3120	+	.	ID="RND-5_FAMILY-2329";Tend="1466";Tstart="744";shortTE="F";uid="ed8d85f7-33e9-4edf-9d8e-1e97a96a51ca"
NW_015368247.1	RepeatMasker	Unknown	1746461	1746833	1566	+	.	ID="RND-5_FAMILY-8506";Tend="1454";Tstart="1009";shortTE="F";uid="58ae06ed-315c-4610-9552-e608b7314751"
NW_015368247.1	RepeatMasker	Unknown	251128	251346	649	+	.	ID="RND-5_FAMILY-7074";Tend="1192";Tstart="948";shortTE="F";uid="b88a9861-892c-4ece-8ab1-405edf3b29dc"
NW_015368247.1	RepeatMasker	DNA/hAT-Tip100	1184858	1185375	3466	+	.	ID="RND-6_FAMILY-4177";Tend="1367";Tstart="854";shortTE="F";uid="59fd992a-3327-4af5-8147-b7a9edcaa6d0"
NW_015368247.1	RepeatMasker	DNA	605883	606075	565	+	.	ID="DNA-TTAA-1_AP";Tend="407";Tstart="196";shortTE="F";uid="03691143-a3b3-420b-974f-8224427059fa"
NW_015368247.1	RepeatMasker	Retroposon?	29552	29767	1048	+	.	ID="SINE2-2_AP";Tend="1565";Tstart="1346";shortTE="F";uid="7f42ab47-0a4b-4266-80b8-9a1592dd72a5"
NW_015368247.1	RepeatMasker	DNA/MULE-MuDR	227585	228055	511	+	.	ID="RND-5_FAMILY-2022";TEgroup="ctg_6%7CRND-5_FAMILY-2022%7C1";Tend="1614";Tstart="797";shortTE="T";uid="13768078-fe42-437f-8b32-33fe062d4c68"
NW_015368247.1	RepeatMasker	DNA/hAT-Tip100	1416279	1416463	1118	+	.	ID="RND-1_FAMILY-42";Tend="1116";Tstart="933";shortTE="F";uid="452bde1c-c690-4e8a-ac54-933de645d9a9"
NW_015368247.1	RepeatMasker	Retroposon?	499804	500013	479	+	.	ID="SINE2-1_AP";Tend="1459";Tstart="1240";shortTE="F";uid="365ad12a-d234-458c-9978-fad3a2581fed"
NW_015368247.1	RepeatMasker	LINE/R1-LOA	1151789	1151909	748	+	.	ID="RND-4_FAMILY-280";Tend="959";Tstart="845";shortTE="F";uid="24583378-0293-4c60-baaf-062a9b7487b1"
NW_015368247.1	RepeatMasker	LTR/Gypsy	289781	290829	1173	+	.	ID="RND-6_FAMILY-3696";Tend="1594";Tstart="473";shortTE="F";uid="3334fe83-402b-4936-aeb3-4a8cd0eabb24"
NW_015368247.1	RepeatMasker	LINE/I-Jockey	286145	288205	1401	+	.	ID="VINGI-19_LMI";Tend="2569";Tstart="543";shortTE="F";uid="94e8970a-748b-4760-8a68-2edcfbd2df41"
NW_015368247.1	RepeatMasker	LINE/I	1661615	1661788	495	+	.	ID="RND-6_FAMILY-2213";Tend="1232";Tstart="1065";shortTE="F";uid="77d2432d-9ea6-4228-a8e1-bb0b3f6e5c0a"
NW_015368247.1	RepeatMasker	DNA/Kolobok-T2	1249287	1249629	1784	+	.	ID="KOLOBOK-3_AP";Tend="4309";Tstart="3969";shortTE="F";uid="4a5fc827-e737-44a3-9040-54a0f969111e"
NW_015368247.1	RepeatMasker	Retroposon?	857683	858236	839	+	.	ID="SINE2-1_AP";Tend="1478";Tstart="657";shortTE="F";uid="dfe414b5-1f95-47b7-ba1a-a52159ff70fc"
NW_015368247.1	RepeatMasker	DNA/TcMar-m44	1414145	1414562	1216	+	.	ID="MARINER-2_AP";Tend="1049";Tstart="634";shortTE="F";uid="b81459a3-71e5-4a6f-b29b-18c9879aafe6"
NW_015368247.1	RepeatMasker	DNA/hAT-Tip100	647318	647523	510	+	.	ID="RND-6_FAMILY-3849";Tend="1214";Tstart="963";shortTE="F";uid="5659e4ec-8a33-495d-8095-7b238e53448f"
NW_015368247.1	RepeatMasker	DNA/MULE-MuDR	553144	553640	929	+	.	ID="dna8-28b_ap";Tend="858";Tstart="410";shortTE="F";uid="0fac0695-4645-4c26-a699-5abbda921b72"
NW_015368247.1	RepeatMasker	DNA/Ginger	91730	91894	1355	+	.	ID="RND-1_FAMILY-20";Tend="1654";Tstart="1490";shortTE="F";uid="a3be1975-e91b-49f8-8a19-cb372a481926"
NW_015368247.1	RepeatMasker	DNA	45735	46500	3105	+	.	ID="DNA4-2_AP";Tend="769";Tstart="1";shortTE="F";uid="99829a07-4ac1-4876-aae5-d49c63fca0d5"
NW_015368247.1	RepeatMasker	DNA/Kolobok-E	196512	196634	902	+	.	ID="RND-6_FAMILY-1584";Tend="459";Tstart="345";shortTE="F";uid="f3671a3f-f3cf-4077-8ab7-ba235a2e603b"
NW_015368247.1	RepeatMasker	DNA	761440	761635	964	+	.	ID="TTAA3_AP";Tend="221";Tstart="21";shortTE="F";uid="5676d07c-187c-43b9-b0db-1a376e5040df"
NW_015368247.1	RepeatMasker	Unknown	817298	817468	1288	+	.	ID="RND-1_FAMILY-56";Tend="1057";Tstart="887";shortTE="F";uid="2d2755f0-25b6-4555-9fdc-3b4c6af0b256"
NW_015368247.1	RepeatMasker	Unknown	585242	586246	7382	+	.	ID="RND-1_FAMILY-160";Tend="1480";Tstart="498";shortTE="F";uid="d5c617cf-644c-46ad-81b2-9ee193c94979"
NW_015368247.1	RepeatMasker	DNA/Ginger	927078	927801	4841	+	.	ID="RND-1_FAMILY-20";Tend="1641";Tstart="931";shortTE="F";uid="82c3d747-110e-49a6-9c63-31ecd4207d12"
NW_015368247.1	RepeatMasker	Retroposon?	475118	475835	1947	+	.	ID="SINE2-1_AP";Tend="1998";Tstart="704";shortTE="F";uid="c50d1b98-921c-4897-b89e-3a40a5a5bd19"
NW_015368247.1	RepeatMasker	DNA	1069470	1069629	1104	+	.	ID="RND-4_FAMILY-328";Tend="1705";Tstart="1532";shortTE="F";uid="fe518acd-ad68-4369-bde6-8b3efb74eeb8"
NW_015368247.1	RepeatMasker	Unknown	626752	627484	3676	+	.	ID="RND-5_FAMILY-1794";Tend="1678";Tstart="967";shortTE="F";uid="ed58cd38-9475-4e79-84fd-ad9ff7c1a267"
NW_015368247.1	RepeatMasker	DNA/TcMar-Mariner	295650	296996	6562	+	.	ID="MARINER-9_RPR";Tend="1310";Tstart="1";shortTE="F";uid="6aea6911-b9d8-4a71-b23f-126b9c25607b"
NW_015368247.1	RepeatMasker	Unknown	1042220	1042594	669	+	.	ID="RND-5_FAMILY-3621";Tend="1310";Tstart="961";shortTE="F";uid="f41b8169-580a-44e1-9950-b73c2adcf1ec"
NW_015368247.1	RepeatMasker	DNA	1361149	1361407	427	+	.	ID="dna4-2_ap";TEgroup="ctg_6%7Cdna4-2_ap%7C1";Tend="762";Tstart="626";shortTE="F";uid="966c872b-4a78-4a7a-9d46-a0d71173ced1"
NW_015368247.1	RepeatMasker	DNA	761044	761194	476	+	.	ID="TTAA4B_AP";Tend="216";Tstart="61";shortTE="F";uid="79d99c6f-7c44-48e7-ae07-485c0909cf58"
NW_015368247.1	RepeatMasker	Unknown	103138	103524	2168	+	.	ID="RND-4_FAMILY-1062";Tend="1269";Tstart="882";shortTE="F";uid="262013fc-1e52-419e-8661-094423219f77"
NW_015368247.1	RepeatMasker	DNA	406302	406812	1739	+	.	ID="TTAA15_AP";Tend="595";Tstart="10";shortTE="F";uid="c48abcc4-9f05-416b-8049-ac58ae815a00"
NW_015368247.1	RepeatMasker	Unknown	1489383	1489648	1832	+	.	ID="RND-1_FAMILY-0";Tend="1226";Tstart="952";shortTE="F";uid="272d2be8-96b0-423a-93b8-3f86580241ac"
NW_015368247.1	RepeatMasker	DNA/Ginger	416597	416701	654	+	.	ID="RND-1_FAMILY-21";Tend="929";Tstart="827";shortTE="F";uid="fb52ef8b-83ae-4c31-9d9c-359354357621"
NW_015368247.1	RepeatMasker	DNA	617236	617632	1467	+	.	ID="TTAA8_AP";Tend="438";Tstart="1";shortTE="F";uid="f8326aa1-16ec-4d58-a98d-2cf9b50d7b0f"
NW_015368247.1	RepeatMasker	Unknown	66714	66914	1353	+	.	ID="RND-1_FAMILY-56";Tend="1088";Tstart="881";shortTE="F";uid="f70caf8b-b930-4b3b-ae52-90c128a7b539"
NW_015368247.1	RepeatMasker	Retroposon?	562940	563538	2166	+	.	ID="SINE2-2_AP";Tend="1534";Tstart="963";shortTE="F";uid="67686461-2b9f-41c2-af25-e7c5036a08e1"
NW_015368247.1	RepeatMasker	DNA/hAT-hAT19	731681	732346	4751	+	.	ID="RND-6_FAMILY-9369";Tend="1278";Tstart="624";shortTE="F";uid="b6705a01-f757-462b-a139-0ea04b21a3ef"
NW_015368247.1	RepeatMasker	Unknown	1056586	1056941	2661	+	.	ID="RND-1_FAMILY-3";Tend="1343";Tstart="988";shortTE="F";uid="f7b0702b-20b7-4a18-aeb3-917e64b6b601"
NW_015368247.1	RepeatMasker	DNA	1431151	1431412	466	+	.	ID="ttaa2c_ap";Tend="315";Tstart="54";shortTE="F";uid="e9bffc5e-1637-4499-aa5b-90d60bb29ac4"
NW_015368247.1	RepeatMasker	LINE/R1	271761	272008	536	+	.	ID="SART-3_API";Tend="1842";Tstart="1593";shortTE="F";uid="d6d0b13c-b61a-43ac-aba7-004650ebde85"
NW_015368247.1	RepeatMasker	Unknown	958889	959738	3640	+	.	ID="RND-3_FAMILY-226";TEgroup="ctg_6%7CRND-3_FAMILY-226%7C2";Tend="1671";Tstart="940";shortTE="F";uid="dffd377b-bb1b-4c88-b11f-8c52ada35018"
NW_015368247.1	RepeatMasker	Unknown	8443	8570	818	+	.	ID="RND-5_FAMILY-1293";Tend="951";Tstart="823";shortTE="F";uid="c0c24c9a-3294-41c6-b51f-b5501bbff480"
NW_015368247.1	RepeatMasker	DNA	501501	501829	553	+	.	ID="ttaa3b_ap";TEgroup="ctg_6%7Cttaa3b_ap%7C1";Tend="274";Tstart="55";shortTE="F";uid="0ba3973e-c17c-42d4-848e-d6ee109ab3ad"
NW_015368247.1	RepeatMasker	DNA/Kolobok-E	300956	301648	2798	+	.	ID="RND-6_FAMILY-3914";TEgroup="ctg_6%7CRND-6_FAMILY-3914%7C1";Tend="1325";Tstart="737";shortTE="F";uid="f495c2ba-85be-439e-9fad-f1abb70efe85"
NW_015368247.1	RepeatMasker	Retroposon?	676077	677043	2154	+	.	ID="SINE2-2_AP";Tend="1998";Tstart="842";shortTE="F";uid="e9d401ac-9f06-4214-b3be-af7c57f7c176"
NW_015368247.1	RepeatMasker	LINE/I	1105763	1105884	653	+	.	ID="RND-1_FAMILY-107";Tend="974";Tstart="857";shortTE="F";uid="afb3acca-5b4b-4e20-a9f6-14b0f5bdd5cc"
NW_015368247.1	RepeatMasker	DNA/hAT-Tip100	667439	667920	1701	+	.	ID="DNA8-100B_AP";Tend="501";Tstart="4";shortTE="F";uid="e7ca86de-035d-4795-ac4e-b71c2a6ad315"
NW_015368247.1	RepeatMasker	DNA/Kolobok-E	413618	413841	404	+	.	ID="KOLOBOKE-2_AP";Tend="1370";Tstart="1132";shortTE="F";uid="4b67c6b6-9048-49d7-b264-92d2cef0be1f"
NW_015368247.1	RepeatMasker	DNA	228734	229147	691	+	.	ID="TTAA22_AP";Tend="429";Tstart="1";shortTE="F";uid="1f9a05f2-57d6-4173-97a2-1e4ffe5fee16"
NW_015368247.1	RepeatMasker	Unknown	1429929	1430330	1073	+	.	ID="RND-3_FAMILY-226";TEgroup="ctg_6%7CRND-3_FAMILY-226%7C3";Tend="1691";Tstart="954";shortTE="F";uid="d96a5908-b26c-4f2b-adc6-a39f44e71976"
NW_015368247.1	RepeatMasker	DNA/hAT	609450	609704	988	+	.	ID="DNA8-35_AP";Tend="237";Tstart="1";shortTE="F";uid="bef4c057-fa14-4229-9dc2-67deee423fcc"
NW_015368247.1	RepeatMasker	Unknown	1136302	1136972	4156	+	.	ID="RND-3_FAMILY-226";Tend="1679";Tstart="945";shortTE="F";uid="3552f734-a297-4bce-a155-2c93876cc396"
NW_015368247.1	RepeatMasker	LINE/I-Jockey	1544112	1544782	3555	+	.	ID="RND-4_FAMILY-1633";Tend="1400";Tstart="708";shortTE="F";uid="9f35a105-8781-4e5a-b32c-da775a8eb249"
NW_015368247.1	RepeatMasker	Retroposon?	1624100	1624382	476	+	.	ID="SINE2-1_AP";Tend="1104";Tstart="831";shortTE="F";uid="2cd90a3c-d519-448d-9895-77fae9d58a67"
NW_015368247.1	RepeatMasker	DNA	670941	671305	701	+	.	ID="TTAA2C_AP";Tend="422";Tstart="12";shortTE="F";uid="10745713-c12a-4a90-8235-509746f00da4"
NW_015368247.1	RepeatMasker	RC/Helitron	1036429	1036563	856	+	.	ID="RND-6_FAMILY-6574";Tend="1315";Tstart="1188";shortTE="F";uid="9b19f903-c510-48f5-a757-83e590a6d81d"
NW_015368247.1	RepeatMasker	Unknown	800629	800745	823	+	.	ID="RND-1_FAMILY-43";Tend="1022";Tstart="906";shortTE="F";uid="ff7977bc-aa56-46ef-8fc9-0da029e4878f"
NW_015368247.1	RepeatMasker	LINE/CR1	1204108	1206279	10902	+	.	ID="RND-5_FAMILY-871";Tend="2027";Tstart="42";shortTE="F";uid="49607e6c-1393-4704-b6e0-c9db107d287b"
NW_015368247.1	RepeatMasker	DNA	1419414	1419543	410	+	.	ID="ttaac_ap";Tend="397";Tstart="273";shortTE="F";uid="4ee9b0a4-c770-4f61-8665-8266a3ef5b0d"
NW_015368247.1	RepeatMasker	DNA	236482	236661	664	+	.	ID="dna4-1_ap";Tend="823";Tstart="670";shortTE="F";uid="e8da7632-9bc1-4d0f-9b3d-2a3aeee91aee"
NW_015368247.1	RepeatMasker	DNA/hAT-Tip100	1164864	1165106	657	+	.	ID="RND-4_FAMILY-220";Tend="1694";Tstart="1445";shortTE="F";uid="8020cb8b-8a2f-436a-9e45-e550a3b8bf0e"
NW_015368247.1	RepeatMasker	Unknown	466555	466673	621	+	.	ID="RND-3_FAMILY-226";Tend="1114";Tstart="995";shortTE="F";uid="63d9f938-a7b5-4479-bee7-4f57ad44d07e"
NW_015368247.1	RepeatMasker	RC/Helitron	664823	665076	1943	+	.	ID="RND-4_FAMILY-238";Tend="1783";Tstart="1537";shortTE="F";uid="ede1f180-709d-4798-bf5d-345530339013"
NW_015368247.1	RepeatMasker	DNA/hAT-Tip100	1186558	1186813	1560	+	.	ID="RND-6_FAMILY-4177";Tend="1626";Tstart="1359";shortTE="F";uid="ee14a088-fc59-4881-a952-a364eeed5a3c"
NW_015368247.1	RepeatMasker	LINE/I-Jockey	780552	780796	428	+	.	ID="RND-5_FAMILY-471";Tend="1181";Tstart="952";shortTE="F";uid="5efcd29e-d59a-4d89-9f0d-9d724b46fe44"
NW_015368247.1	RepeatMasker	DNA/hAT	1652806	1652982	1064	+	.	ID="DNA8-68_AP";Tend="200";Tstart="1";shortTE="F";uid="2c4c3936-646d-452f-9e9c-45b9402c24b3"
NW_015368247.1	RepeatMasker	Unknown	817807	818113	2444	+	.	ID="RND-1_FAMILY-3";Tend="1292";Tstart="992";shortTE="F";uid="e385736a-1e66-494c-970d-84b254d58031"
NW_015368247.1	RepeatMasker	DNA	701983	702261	490	+	.	ID="DNA4-1_AP";Tend="816";Tstart="525";shortTE="F";uid="ea96ff1b-9d35-4ed7-a2eb-ac1b8a342d23"
NW_015368247.1	RepeatMasker	DNA/Kolobok-E	197174	197365	1494	+	.	ID="RND-6_FAMILY-1584";Tend="1322";Tstart="1131";shortTE="F";uid="6a83ed74-f0f4-48ba-8c95-a5c11061d771"
NW_015368247.1	RepeatMasker	RC/Helitron	666562	666817	1556	+	.	ID="RND-4_FAMILY-238";Tend="2299";Tstart="2060";shortTE="F";uid="82c3b75c-4c10-460a-8c3e-c6942792ecda"
NW_015368247.1	RepeatMasker	DNA	425813	426141	996	+	.	ID="DNA4-2_AP";Tend="769";Tstart="392";shortTE="F";uid="1bfeea86-a660-4534-8dbf-607d6137528b"
NW_015368247.1	RepeatMasker	LTR/Copia	90217	90851	2790	+	.	ID="RND-6_FAMILY-1776";Tend="1411";Tstart="762";shortTE="F";uid="a784e09c-8ac9-4247-b3da-fc4495ab57dd"
NW_015368247.1	RepeatMasker	Unknown	1227516	1228234	4791	+	.	ID="RND-5_FAMILY-5160";Tend="1635";Tstart="942";shortTE="F";uid="ec8e5867-cd6a-4162-816d-eac58f29e2a2"
NW_015368247.1	RepeatMasker	Unknown	887577	887733	1107	+	.	ID="RND-1_FAMILY-2";Tend="1148";Tstart="991";shortTE="F";uid="0c00e919-e85e-4641-9148-d0908ac08e34"
NW_015368247.1	RepeatMasker	Unknown	546779	547070	1951	+	.	ID="RND-1_FAMILY-150";Tend="1208";Tstart="934";shortTE="F";uid="9429325a-4870-468a-8827-e59cb6b99856"
NW_015368247.1	RepeatMasker	DNA/Ginger-1	1484195	1484369	716	+	.	ID="GINGER1-1_AP";Tend="5197";Tstart="5011";shortTE="F";uid="820be9c4-72ac-4641-9622-03a60396f541"
NW_015368247.1	RepeatMasker	LTR/Copia	609073	609359	488	+	.	ID="RND-6_FAMILY-1776";Tend="1028";Tstart="765";shortTE="F";uid="987a8be1-a119-4787-b9b9-7588b1321cfe"
NW_015368247.1	RepeatMasker	DNA/hAT-Ac	1413447	1413596	702	+	.	ID="DNA8-39_AP";Tend="150";Tstart="1";shortTE="F";uid="a390e124-4d91-4cc2-baf2-bc60e0081982"
NW_015368247.1	RepeatMasker	DNA/Ginger	1114922	1115154	1636	+	.	ID="rnd-1_family-20";Tend="1642";Tstart="1448";shortTE="F";uid="4ad2030c-5c20-4e48-ad51-046bdcfee192"
NW_015368247.1	RepeatMasker	DNA/MULE-MuDR	1743270	1743633	423	+	.	ID="MUDR11X_AP";TEgroup="ctg_6%7CMUDR11X_AP%7C2";Tend="2218";Tstart="34";shortTE="T";uid="682fdc05-6054-417a-908a-077e2fef8ae4"
NW_015368247.1	RepeatMasker	DNA/hAT-Tip100	552797	553073	1350	+	.	ID="rnd-4_family-220";Tend="1000";Tstart="749";shortTE="F";uid="71f5bb70-6ad9-4104-80d7-73e490535b98"
NW_015368247.1	RepeatMasker	DNA	1678503	1678630	415	+	.	ID="DNA8-46_AP";Tend="389";Tstart="270";shortTE="F";uid="0824796b-80dd-4cba-ab90-81b04c24d11f"
NW_015368247.1	RepeatMasker	DNA	1161047	1161382	1953	+	.	ID="ttaa26b_ap";Tend="573";Tstart="229";shortTE="F";uid="b094a256-c8dc-44b0-bbad-0359f1d538c3"
NW_015368247.1	RepeatMasker	DNA/Ginger	1431818	1432391	3722	+	.	ID="RND-1_FAMILY-21";Tend="2514";Tstart="1936";shortTE="F";uid="cc803e03-385c-40d0-940c-52229b573c66"
NW_015368247.1	RepeatMasker	RC/Helitron	666071	666254	1235	+	.	ID="RND-4_FAMILY-238";Tend="2071";Tstart="1881";shortTE="F";uid="e076cbd0-4c4a-4ea5-93f8-ab9b29a59dea"
NW_015368247.1	RepeatMasker	Unknown	84279	84611	2615	+	.	ID="RND-1_FAMILY-130";Tend="1245";Tstart="911";shortTE="F";uid="df6a75e8-277c-4058-8066-546b03f520d2"
NW_015368247.1	RepeatMasker	Retroposon?	1201815	1202026	473	+	.	ID="RND-5_FAMILY-3049";Tend="1328";Tstart="1130";shortTE="F";uid="00610720-23d3-4ac5-a23d-d14954ac4197"
NW_015368247.1	RepeatMasker	RC/Helitron	583447	583748	2082	+	.	ID="RND-6_FAMILY-34";Tend="650";Tstart="340";shortTE="F";uid="acf0a055-6f61-4dc5-99e9-05a145472ff7"
NW_015368247.1	RepeatMasker	Unknown	292490	292917	812	+	.	ID="RND-4_FAMILY-626";Tend="1331";Tstart="900";shortTE="F";uid="8976d7f4-c26e-4bd6-902c-d1aa7f05f33a"
NW_015368247.1	RepeatMasker	Unknown	456435	456712	1793	+	.	ID="RND-1_FAMILY-197";Tend="1471";Tstart="1192";shortTE="F";uid="9ff18155-99e3-4411-b1c5-eae9f6f42525"
NW_015368247.1	RepeatMasker	DNA/hAT	1468736	1469001	518	+	.	ID="DNA8-37_AP";Tend="404";Tstart="182";shortTE="F";uid="162bac64-deaf-4d04-89c1-733d0059a0b2"
NW_015368247.1	RepeatMasker	DNA/MULE-MuDR	386180	386706	693	+	.	ID="RND-5_FAMILY-3566";TEgroup="ctg_6%7CRND-5_FAMILY-3566%7C1";Tend="1475";Tstart="636";shortTE="F";uid="8066ac33-85b6-4ef7-a432-36fe8972c1b7"
NW_015368247.1	RepeatMasker	Retroposon?	28675	29549	4747	+	.	ID="RND-6_FAMILY-596";Tend="1302";Tstart="403";shortTE="F";uid="31f4e23b-c972-4840-87f5-d42d5cd5fb99"
NW_015368247.1	RepeatMasker	DNA/hAT-Tip100	659577	659752	927	+	.	ID="RND-4_FAMILY-436";Tend="1113";Tstart="934";shortTE="F";uid="1ec9ae9e-0125-47d4-bb6b-4d9ec77f98d8"
NW_015368247.1	RepeatMasker	RC/Helitron	969022	969260	1812	+	.	ID="RND-6_FAMILY-2197";Tend="779";Tstart="542";shortTE="F";uid="babd3ec6-7d30-4fbb-aa2c-f3ace22c2546"
NW_015368247.1	RepeatMasker	DNA/hAT-Tip100	1097332	1098196	6011	+	.	ID="RND-5_FAMILY-3315";Tend="1674";Tstart="821";shortTE="F";uid="e917bc38-5075-4ef2-8b83-35ee8a8f8fb3"
NW_015368247.1	RepeatMasker	Unknown	1034219	1034342	725	+	.	ID="RND-5_FAMILY-1046";Tend="1044";Tstart="917";shortTE="F";uid="c95db5e1-6a07-4874-a70c-69cf6eea40dc"
NW_015368247.1	RepeatMasker	Unknown	914637	914926	1600	+	.	ID="RND-1_FAMILY-75";Tend="1142";Tstart="860";shortTE="F";uid="1dba2cbc-a039-481c-975a-994c26fb5374"
NW_015368247.1	RepeatMasker	DNA	1412756	1412945	1162	+	.	ID="DNA8-103_AP";Tend="269";Tstart="88";shortTE="F";uid="6af70b5e-2922-4f82-bc03-827b0abd54bf"
NW_015368247.1	RepeatMasker	DNA/Ginger	728862	729028	950	+	.	ID="rnd-1_family-20";Tend="1647";Tstart="1499";shortTE="F";uid="e964b44f-e249-40f7-ac86-bd9e5fe8278c"
NW_015368247.1	RepeatMasker	DNA	592509	592705	869	+	.	ID="DNA4-2_AP";Tend="442";Tstart="245";shortTE="F";uid="cdddcd3d-7693-4fb5-a866-bc0f78f10717"
NW_015368247.1	RepeatMasker	DNA/Ginger	1435658	1436030	2850	+	.	ID="RND-1_FAMILY-21";Tend="1193";Tstart="829";shortTE="F";uid="0057f090-e7c5-4a63-a1bc-d68a3e888481"
NW_015368247.1	RepeatMasker	DNA/Kolobok-E	114688	114838	565	+	.	ID="KOLOBOKE-3_AP";Tend="2181";Tstart="2033";shortTE="F";uid="529791c6-d8c7-4bc5-9ede-295e2d2fbd7a"
NW_015368247.1	RepeatMasker	Unknown	1064321	1064631	1495	+	.	ID="RND-1_FAMILY-0";Tend="1245";Tstart="933";shortTE="F";uid="7d964c4c-7edf-4f55-85a5-d83a99fa1183"
NW_015368247.1	RepeatMasker	Unknown	838913	839167	1901	+	.	ID="RND-5_FAMILY-4053";Tend="1191";Tstart="936";shortTE="F";uid="ce206857-cdb0-48ce-80ea-04d0e4805f68"
NW_015368247.1	RepeatMasker	RC/Helitron	583943	584087	725	+	.	ID="RND-6_FAMILY-34";Tend="783";Tstart="648";shortTE="F";uid="c140d499-88b7-4acc-b075-4b288018dbb0"
NW_015368247.1	RepeatMasker	Unknown	266613	268190	3451	+	.	ID="RND-5_FAMILY-2488";Tend="2176";Tstart="647";shortTE="F";uid="7715a72a-4830-4942-be05-2c9f0999d60d"
NW_015368247.1	RepeatMasker	DNA/hAT-Charlie	938551	938888	1660	+	.	ID="DNA8-104_AP";Tend="340";Tstart="1";shortTE="F";uid="6ae19d24-e241-48b7-a592-1598a50309d5"
NW_015368247.1	RepeatMasker	DNA/hAT-Ac	655805	656215	2722	+	.	ID="RND-5_FAMILY-88";Tend="1058";Tstart="681";shortTE="F";uid="bbe030b3-9ab6-44fd-af49-eecfc3eb09a9"
NW_015368247.1	RepeatMasker	LINE/I	995192	995366	1193	+	.	ID="RND-1_FAMILY-97";Tend="1253";Tstart="1057";shortTE="F";uid="3c61153f-70c1-4140-98f7-6e1eb1b7c44c"
NW_015368247.1	RepeatMasker	LINE/I	1231326	1231628	969	+	.	ID="RND-5_FAMILY-3558";Tend="1103";Tstart="825";shortTE="F";uid="4e643e2f-a8a8-46ba-807f-7a3a056c09b4"
NW_015368247.1	RepeatMasker	LINE/I	1376422	1376677	669	+	.	ID="RND-6_FAMILY-1726";Tend="521";Tstart="282";shortTE="F";uid="e2b97c41-e30f-417f-be4a-c12b9af35eb6"
NW_015368247.1	RepeatMasker	DNA/Ginger	1303272	1303985	5117	+	.	ID="RND-1_FAMILY-20";Tend="1643";Tstart="931";shortTE="F";uid="886ad992-bafd-4c99-8297-270272f0b024"
NW_015368247.1	RepeatMasker	DNA	1154958	1155735	2283	+	.	ID="DNA4-2_AP";Tend="768";Tstart="1";shortTE="F";uid="97ef4b51-c4d5-4f8d-a664-975c0c5f7524"
NW_015368247.1	RepeatMasker	DNA/Ginger	254312	255083	4465	+	.	ID="RND-1_FAMILY-21";Tend="2511";Tstart="1723";shortTE="F";uid="72e20dbc-4d62-462e-bd9f-9cf62fa6ffe6"
NW_015368247.1	RepeatMasker	LINE/I	1264373	1264826	1056	+	.	ID="RND-5_FAMILY-263";Tend="1230";Tstart="708";shortTE="F";uid="c8eb0acf-17f1-4ea9-9558-6f61bdeb9772"
NW_015368247.1	RepeatMasker	DNA/Ginger-1	73783	73960	537	+	.	ID="GINGER1-1_AP";Tend="5197";Tstart="5021";shortTE="F";uid="a4ebec80-4ab8-4f01-9f68-da32fb5e90f8"
NW_015368247.1	RepeatMasker	DNA	1605738	1605955	836	+	.	ID="RND-5_FAMILY-404";TEgroup="ctg_6%7CRND-5_FAMILY-404%7C1";Tend="664";Tstart="229";shortTE="F";uid="fd9bc10d-7902-4b3e-b53c-5b508521ac98"
NW_015368247.1	RepeatMasker	LTR/Copia	1114848	1114960	463	+	.	ID="RND-6_FAMILY-1776";Tend="1443";Tstart="1342";shortTE="F";uid="9fa16a12-72c6-4b88-8160-0b029b677280"
NW_015368247.1	RepeatMasker	DNA/TcMar-Pogo	382631	383299	4474	+	.	ID="RND-6_FAMILY-7467";Tend="1499";Tstart="834";shortTE="F";uid="fda59539-06ee-4220-aca8-a0017d0b8267"
NW_015368247.1	RepeatMasker	DNA/Kolobok-E	299938	300404	2875	+	.	ID="RND-6_FAMILY-3914";Tend="677";Tstart="210";shortTE="F";uid="0a302e4b-466e-4fee-8623-39bce4b7cf1c"
NW_015368247.1	RepeatMasker	DNA	422424	422562	512	+	.	ID="RND-5_FAMILY-2221";Tend="1816";Tstart="1683";shortTE="F";uid="bc101e9b-5544-4801-be9e-b52b69c89fce"
NW_015368247.1	RepeatMasker	DNA/hAT	472498	472953	3320	+	.	ID="RND-5_FAMILY-1069";Tend="1401";Tstart="946";shortTE="F";uid="4eca98ca-2b80-40f8-8de9-204e51d75513"
NW_015368247.1	RepeatMasker	DNA/Ginger	133256	133361	405	-	.	ID="RND-1_FAMILY-20";Tend="1016";Tstart="913";shortTE="F";uid="acf43f66-c6b0-41ef-aca0-01e5c3208bed"
NW_015368247.1	RepeatMasker	DNA	334373	335262	6974	-	.	ID="RND-5_FAMILY-3729";Tend="1554";Tstart="677";shortTE="F";uid="4cfe0840-0566-43cb-ac9e-0787c3df27c5"
NW_015368247.1	RepeatMasker	DNA	305535	305653	452	-	.	ID="dna4-2_ap";Tend="768";Tstart="648";shortTE="F";uid="4e8fef03-2ac9-441f-a361-4774a595ecaf"
NW_015368247.1	RepeatMasker	DNA/MULE-MuDR	593483	593635	759	-	.	ID="DNA8-28B_AP";Tend="154";Tstart="1";shortTE="F";uid="8f49885d-b7b7-4c84-8eec-caa7d85091d2"
NW_015368247.1	RepeatMasker	DNA	590678	591036	1305	-	.	ID="DNA2-3_AP";Tend="632";Tstart="221";shortTE="F";uid="ff89c4e0-677f-4d65-9913-9bf3338bac00"
NW_015368247.1	RepeatMasker	DNA/Ginger	1486093	1486314	1167	-	.	ID="RND-1_FAMILY-21";Tend="991";Tstart="787";shortTE="F";uid="e9ccc31b-5549-47ae-8906-e8392837508e"
NW_015368247.1	RepeatMasker	DNA/hAT-Tip100	667101	667403	699	-	.	ID="RND-6_FAMILY-5868";Tend="1284";Tstart="979";shortTE="F";uid="6b79abe4-ec0a-4666-b6c1-704d02674fb5"
NW_015368247.1	RepeatMasker	DNA	608591	608957	2013	-	.	ID="RND-5_FAMILY-4062";Tend="1272";Tstart="904";shortTE="F";uid="13a2448a-44af-46fa-9111-942f5ba9200a"
NW_015368247.1	RepeatMasker	DNA/hAT-Tip100	589652	590213	3706	-	.	ID="RND-6_FAMILY-11316";Tend="1558";Tstart="1039";shortTE="F";uid="07481cb1-f5d1-44f7-b001-068db2ece6da"
NW_015368247.1	RepeatMasker	DNA	1050025	1050554	1153	-	.	ID="TTAA18_AP";Tend="559";Tstart="1";shortTE="F";uid="a9e7baad-6a3d-47a5-9d48-cef7ca306986"
NW_015368247.1	RepeatMasker	DNA/hAT-hAT19	1305973	1306193	1936	-	.	ID="RND-6_FAMILY-167";Tend="1588";Tstart="1368";shortTE="F";uid="0cb06e05-fbc9-42e1-886f-bd9bce4af346"
NW_015368247.1	RepeatMasker	DNA/hAT-Tip100	1597219	1597367	872	-	.	ID="RND-6_FAMILY-3804";Tend="991";Tstart="835";shortTE="F";uid="00721e44-da2f-4a92-abf6-78aa6fc50e90"
NW_015368247.1	RepeatMasker	Unknown	875998	876418	2139	-	.	ID="RND-5_FAMILY-8506";Tend="1450";Tstart="967";shortTE="F";uid="b4863a53-2d8d-46af-b3f5-54000bcc532d"
NW_015368247.1	RepeatMasker	DNA/Kolobok-E	1448002	1448605	1171	-	.	ID="KOLOBOKE-4_AP";Tend="3206";Tstart="2524";shortTE="F";uid="a92d1d63-8650-49a2-a215-36fcbda9e619"
NW_015368247.1	RepeatMasker	DNA	566466	566801	1986	-	.	ID="TTAA3B_AP";Tend="436";Tstart="105";shortTE="F";uid="bc93a94f-0d27-485c-b35e-4e8206a7ebcb"
NW_015368247.1	RepeatMasker	DNA	1278354	1278667	427	-	.	ID="ttaa3b_ap";Tend="314";Tstart="37";shortTE="F";uid="40245c05-344a-4dfd-a329-34109a3c9976"
NW_015368247.1	RepeatMasker	Unknown	1033654	1033945	2003	-	.	ID="RND-1_FAMILY-0";Tend="1229";Tstart="936";shortTE="F";uid="a0aa1a3c-f6ac-4c24-b75a-59110fbadaca"
NW_015368247.1	RepeatMasker	DNA	1439827	1440161	2036	-	.	ID="TTAA3B_AP";Tend="436";Tstart="102";shortTE="F";uid="5225e1e5-2e17-4b28-ac7c-df4fe3e943d6"
NW_015368247.1	RepeatMasker	DNA/hAT	651543	651892	842	-	.	ID="RND-6_FAMILY-115";TEgroup="ctg_6%7CRND-6_FAMILY-115%7C1";Tend="1537";Tstart="938";shortTE="F";uid="c85dd4b5-d350-4782-850d-9286dba9ad04"
NW_015368247.1	RepeatMasker	DNA	104318	104719	1460	-	.	ID="TTAA4B_AP";Tend="429";Tstart="36";shortTE="F";uid="5a36e97c-bacb-46b4-a6ac-b02414e6faa1"
NW_015368247.1	RepeatMasker	Unknown	202499	203536	1898	-	.	ID="RND-3_FAMILY-226";TEgroup="ctg_6%7CRND-3_FAMILY-226%7C1";Tend="1529";Tstart="909";shortTE="F";uid="b69b4e03-fefa-4b35-bb66-86315f8727cb"
NW_015368247.1	RepeatMasker	DNA/hAT-Tip100	1439266	1439464	1115	-	.	ID="DNA8-113_AP";Tend="176";Tstart="1";shortTE="F";uid="f0bff98f-de17-4b48-9b78-3d906e241a69"
NW_015368247.1	RepeatMasker	Unknown	296999	297184	1267	-	.	ID="RND-6_FAMILY-4339";Tend="978";Tstart="788";shortTE="F";uid="1e25dd58-2c22-4226-bf5d-f45f398544ee"
NW_015368247.1	RepeatMasker	DNA/Ginger	441455	441691	1463	-	.	ID="RND-1_FAMILY-20";Tend="1185";Tstart="910";shortTE="F";uid="cb8adecf-d3c4-4b7f-85e5-c5057be5504b"
NW_015368247.1	RepeatMasker	Unknown	552183	552339	917	-	.	ID="RND-6_FAMILY-4486";Tend="823";Tstart="674";shortTE="F";uid="90befed1-8f39-4454-9207-1f812f511bb3"
NW_015368247.1	RepeatMasker	DNA	42843	43204	952	-	.	ID="DNA4-2_AP";Tend="769";Tstart="422";shortTE="F";uid="e1f0c9b7-53de-4154-adcd-f6a9cb84e2e0"
NW_015368247.1	RepeatMasker	LTR/Copia	872562	873248	2630	-	.	ID="RND-6_FAMILY-1776";Tend="1447";Tstart="765";shortTE="F";uid="aac6ba04-f039-415f-a4e4-d28fe5b5699e"
NW_015368247.1	RepeatMasker	LINE/I	715209	715531	790	-	.	ID="RND-1_FAMILY-210";Tend="1234";Tstart="882";shortTE="F";uid="3377b0f6-d766-434f-967a-f035aace14ba"
NW_015368247.1	RepeatMasker	DNA	1363557	1364311	5284	-	.	ID="RND-5_FAMILY-959";Tend="1557";Tstart="814";shortTE="F";uid="34f2262f-6937-4e98-8d47-308d83d7009a"
NW_015368247.1	RepeatMasker	RC/Helitron	968987	969237	1145	-	.	ID="RND-1_FAMILY-216";Tend="1951";Tstart="1698";shortTE="F";uid="3dcfed50-0497-4b36-a37b-2bb04138432f"
NW_015368247.1	RepeatMasker	DNA/Ginger-1	58426	58578	651	-	.	ID="GINGER1-1_AP";Tend="5197";Tstart="5028";shortTE="F";uid="d4cb9022-7f92-4aa7-a0fa-5bdd610eab0a"
NW_015368247.1	RepeatMasker	LTR/Copia	544862	544985	438	-	.	ID="RND-6_FAMILY-1776";Tend="908";Tstart="767";shortTE="F";uid="b27d024b-0f0a-4785-8194-deb0a8112d8a"
NW_015368247.1	RepeatMasker	LINE/I	1081230	1082358	3878	-	.	ID="RND-6_FAMILY-1726";Tend="1672";Tstart="529";shortTE="F";uid="e3b0d42d-1b05-441c-a25d-5ff9100ca013"
NW_015368247.1	RepeatMasker	DNA/MULE-MuDR	663223	663804	4158	-	.	ID="RND-6_FAMILY-2678";Tend="1343";Tstart="760";shortTE="F";uid="acb6f01f-7e4b-4ad3-9b3e-9e2421a02efb"
NW_015368247.1	RepeatMasker	DNA/hAT-Tip100	576088	576254	1217	-	.	ID="DNA8-113_AP";Tend="176";Tstart="1";shortTE="F";uid="df6c9245-2b7d-4e0b-b3d6-8b75a8157268"
NW_015368247.1	RepeatMasker	DNA/hAT-Charlie	531663	531843	849	-	.	ID="DNA8-55B_AP";Tend="184";Tstart="1";shortTE="F";uid="389522f8-0323-4616-adcd-bdef1f505cfd"
NW_015368247.1	RepeatMasker	LINE/I-Jockey	988647	988838	1390	-	.	ID="RND-4_FAMILY-1633";Tend="1382";Tstart="1201";shortTE="F";uid="158f4817-a9cf-4e3f-a53e-c9e73d8e9a07"
NW_015368247.1	RepeatMasker	Unknown	543925	544512	4125	-	.	ID="RND-6_FAMILY-2747";Tend="1503";Tstart="900";shortTE="F";uid="ed86a711-a61c-43fc-a5c0-7124f6a2f9e4"
NW_015368247.1	RepeatMasker	LINE/I-Jockey	739646	740073	1779	-	.	ID="RND-6_FAMILY-7250";Tend="2056";Tstart="1615";shortTE="F";uid="85ec8ac6-8809-4da2-a8b0-667b5a4f022a"
NW_015368247.1	RepeatMasker	LTR/Copia	133096	133341	666	-	.	ID="RND-6_FAMILY-1776";Tend="1027";Tstart="765";shortTE="F";uid="dbabe716-2797-461e-9e2c-023da2699a80"
NW_015368247.1	RepeatMasker	Unknown	572648	573051	2588	-	.	ID="RND-3_FAMILY-226";Tend="1375";Tstart="956";shortTE="F";uid="a889cf22-aa2d-4b2a-9835-da287923129a"
NW_015368247.1	RepeatMasker	Unknown	1023555	1023849	1841	-	.	ID="RND-5_FAMILY-1537";Tend="1186";Tstart="898";shortTE="F";uid="a15ab861-2b31-4fc6-91a1-33959c3bba4d"
NW_015368247.1	RepeatMasker	DNA/hAT-Charlie	108153	108465	1382	-	.	ID="DNA8-104_AP";Tend="340";Tstart="4";shortTE="F";uid="e8585513-eb58-4967-96cf-75975fa52dd0"
NW_015368247.1	RepeatMasker	Unknown	851583	852595	7691	-	.	ID="RND-5_FAMILY-626";Tend="1434";Tstart="448";shortTE="F";uid="e18dea99-39f0-47af-810c-f32f737f1871"
NW_015368247.1	RepeatMasker	DNA	1697919	1698183	1522	-	.	ID="TTAA3B_AP";Tend="436";Tstart="182";shortTE="F";uid="25cca556-b91a-4110-923e-4ba1689e6fb8"
NW_015368247.1	RepeatMasker	DNA	1310950	1311282	1515	-	.	ID="DNA4-2_AP";Tend="762";Tstart="440";shortTE="F";uid="84c37fdf-d96c-4fdb-a65e-ae00ab180d48"
NW_015368247.1	RepeatMasker	LINE/I	1505294	1505615	1657	-	.	ID="RND-5_FAMILY-630";Tend="1520";Tstart="1182";shortTE="F";uid="368b72b4-7cee-4983-8458-5ac34cdb58e3"
NW_015368247.1	RepeatMasker	Unknown	1398325	1398527	1197	-	.	ID="RND-1_FAMILY-12";Tend="1391";Tstart="1180";shortTE="F";uid="2c8e37cb-3fb5-47b4-ad47-c36bd8af572c"
NW_015368247.1	RepeatMasker	DNA/hAT-hAT19	523900	524092	777	-	.	ID="DNA8-71B_AP";Tend="191";Tstart="1";shortTE="F";uid="9231b704-05b0-477e-983e-e3e477de5ad0"
NW_015368247.1	RepeatMasker	Unknown	572392	572651	1976	-	.	ID="RND-1_FAMILY-0";Tend="1223";Tstart="969";shortTE="F";uid="49facd42-9790-444d-8f97-167e2eaff320"
NW_015368247.1	RepeatMasker	Unknown	526206	526332	471	-	.	ID="RND-5_FAMILY-9624";Tend="1158";Tstart="1039";shortTE="F";uid="2f29e227-6d9b-4196-b3ac-24ed6236cfb8"
NW_015368247.1	RepeatMasker	DNA	1161383	1161512	861	-	.	ID="TTAA3C_AP";Tend="130";Tstart="1";shortTE="F";uid="c4ef3808-e22b-4f30-89e0-35242919414d"
NW_015368247.1	RepeatMasker	LTR/Copia	685302	685892	2054	-	.	ID="RND-6_FAMILY-1776";Tend="1391";Tstart="765";shortTE="F";uid="3720a086-7035-4682-a5d7-d4ddd0296d36"
NW_015368247.1	RepeatMasker	DNA	18380	18506	682	-	.	ID="DNA4-3_AP";Tend="635";Tstart="509";shortTE="F";uid="3a65500a-e642-4f48-85f6-53d61d127a2b"
NW_015368247.1	RepeatMasker	DNA/hAT-Tip100	733148	733407	643	-	.	ID="RND-6_FAMILY-11288";Tend="1123";Tstart="876";shortTE="F";uid="c5117926-4200-419e-a89e-257d5545ef2d"
NW_015368247.1	RepeatMasker	LTR/Gypsy	289613	290510	1442	-	.	ID="RND-5_FAMILY-4378";Tend="1103";Tstart="188";shortTE="F";uid="8a646bc4-8115-4ed0-8bab-217e209b3b52"
NW_015368247.1	RepeatMasker	DNA/Kolobok-E	857080	857585	2488	-	.	ID="KOLOBOKE-1_AP";Tend="6583";Tstart="6099";shortTE="F";uid="47b4f19e-6a73-42f9-a11e-a72c0ff6e824"
NW_015368247.1	RepeatMasker	RC/Helitron	1746679	1746872	1020	-	.	ID="RND-6_FAMILY-120";Tend="686";Tstart="482";shortTE="F";uid="fc9efe44-7ed5-4cdf-8132-741e0a5ca05b"
NW_015368247.1	RepeatMasker	Retroposon?	912971	913582	554	-	.	ID="SINE2-2_AP";Tend="645";Tstart="1";shortTE="F";uid="6c669426-ceec-4635-804b-337f49af9916"
NW_015368247.1	RepeatMasker	DNA/hAT	1483734	1484228	805	-	.	ID="RND-6_FAMILY-6398";Tend="1587";Tstart="1033";shortTE="F";uid="c9069b60-af1d-4d40-88e2-707c99f153c3"
NW_015368247.1	RepeatMasker	DNA/Ginger	654498	654705	1490	-	.	ID="RND-1_FAMILY-21";Tend="1037";Tstart="825";shortTE="F";uid="fa4bf29f-21c0-49f8-b652-6f4f9afe710f"
NW_015368247.1	RepeatMasker	LINE/I-Jockey	990353	991801	6883	-	.	ID="RND-6_FAMILY-4634";Tend="2141";Tstart="675";shortTE="F";uid="c6563265-059e-42df-a14e-3df716aad654"
NW_015368247.1	RepeatMasker	Retroposon?	1496345	1497251	2959	-	.	ID="SINE2-1_AP";Tend="708";Tstart="1";shortTE="F";uid="ef33f8ea-abf9-4fb0-ba84-3c09119b4b22"
NW_015368247.1	RepeatMasker	DNA	564955	565363	2405	-	.	ID="DNA4-3_AP";Tend="635";Tstart="227";shortTE="F";uid="bd6e6e7b-1e19-4f1f-8334-52c976adf12c"
NW_015368247.1	RepeatMasker	Unknown	1069035	1069278	1985	-	.	ID="RND-6_FAMILY-13083";Tend="1210";Tstart="966";shortTE="F";uid="e71b9dd8-587a-4918-827e-7c5eaa6c9401"
NW_015368247.1	RepeatMasker	Unknown	282203	282387	989	-	.	ID="RND-1_FAMILY-124";Tend="1104";Tstart="923";shortTE="F";uid="22db490a-9f76-4517-99a8-7f4fd6f7423d"
NW_015368247.1	RepeatMasker	DNA	651892	652222	1858	-	.	ID="ttaa4_ap";Tend="335";Tstart="1";shortTE="F";uid="46c45012-f35b-4397-9ac1-05bb559653d8"
NW_015368247.1	RepeatMasker	RC/Helitron	77793	78747	5109	-	.	ID="RND-5_FAMILY-4810";Tend="1384";Tstart="492";shortTE="F";uid="894582b6-1a06-469a-b25f-ba31e1430d12"
NW_015368247.1	RepeatMasker	Unknown	529125	529715	4509	-	.	ID="RND-1_FAMILY-84";Tend="1514";Tstart="927";shortTE="F";uid="e423d2d2-15b7-445f-97f6-bc5337f4f3a7"
NW_015368247.1	RepeatMasker	DNA/hAT-hAT19	827920	828060	476	-	.	ID="DNA8-88_AP";Tend="612";Tstart="477";shortTE="F";uid="dfc80656-db25-4b4b-a5c3-f5956edd3492"
NW_015368247.1	RepeatMasker	DNA/MULE-MuDR	103126	103449	2421	-	.	ID="RND-5_FAMILY-7518";Tend="1284";Tstart="959";shortTE="F";uid="4f1c160b-b756-443d-9681-57147d21df7c"
NW_015368247.1	RepeatMasker	DNA/hAT-Blackjack	651206	651440	1419	-	.	ID="RND-6_FAMILY-1808";Tend="1451";Tstart="1235";shortTE="F";uid="c995d9eb-273b-495d-ad43-857558a03d82"
NW_015368247.1	RepeatMasker	DNA	702466	702835	1149	-	.	ID="DNA4-2_AP";Tend="368";Tstart="15";shortTE="F";uid="040bbfc7-1038-4f2d-b90f-fb52417e605c"
NW_015368247.1	RepeatMasker	DNA/Kolobok-E	1389186	1389321	440	-	.	ID="KOLOBOKE-2_AP";Tend="2209";Tstart="2042";shortTE="F";uid="7fe99571-2f6a-40a8-b285-a6c06708b2ab"
NW_015368247.1	RepeatMasker	DNA/Kolobok-E	936161	936267	991	-	.	ID="KOLOBOKE-3_AP";Tend="7809";Tstart="7397";shortTE="F";uid="60ad82bc-054f-415d-a790-6bcb6f41d6a9"
NW_015368247.1	RepeatMasker	DNA/Ginger-1	677041	677447	2167	-	.	ID="RND-6_FAMILY-17210";Tend="1355";Tstart="952";shortTE="F";uid="7fe63492-7f0e-48be-b9ca-caaed8358745"
NW_015368247.1	RepeatMasker	LTR/Copia	1731140	1731813	2166	-	.	ID="RND-6_FAMILY-1776";Tend="1447";Tstart="765";shortTE="F";uid="ca932249-28d2-4de6-84cb-57ec954144fe"
NW_015368247.1	RepeatMasker	Unknown	1447724	1447981	1827	-	.	ID="RND-6_FAMILY-6106";Tend="1194";Tstart="955";shortTE="F";uid="b9eefbd0-1ea5-421a-b57a-e1aec7e2ef13"
NW_015368247.1	RepeatMasker	DNA	761420	761564	566	-	.	ID="TTAA3B_AP";Tend="434";Tstart="290";shortTE="F";uid="ec45796c-c658-48ff-89b8-806a950ebe9e"
NW_015368247.1	RepeatMasker	LINE/I	1111092	1111473	1130	-	.	ID="RND-1_FAMILY-119";Tend="1368";Tstart="991";shortTE="F";uid="986cc4c4-eb56-464e-96b5-f9e30e975b6a"
NW_015368247.1	RepeatMasker	DNA/Academ-1	662334	663211	5641	-	.	ID="RND-6_FAMILY-764";Tend="1205";Tstart="356";shortTE="F";uid="cfb70d76-b3b5-4a3e-a94f-634cbb7af16c"
NW_015368247.1	RepeatMasker	DNA	935783	936160	2291	-	.	ID="DNA4-3_AP";Tend="635";Tstart="255";shortTE="F";uid="0218035b-07a5-4edb-af7a-1504d2a9c6ed"
NW_015368247.1	RepeatMasker	DNA/Kolobok-E	92016	92181	1121	-	.	ID="KOLOBOKE-4_AP";Tend="4874";Tstart="4710";shortTE="F";uid="f79e98e1-c8ce-43a2-a913-592fe93808ce"
NW_015368247.1	RepeatMasker	DNA/MULE-MuDR	1580201	1580622	437	-	.	ID="RND-5_FAMILY-876";TEgroup="ctg_6%7CRND-5_FAMILY-876%7C1";Tend="1223";Tstart="524";shortTE="F";uid="f6bd49a7-10e6-48b1-9060-2eecc5b05414"
NW_015368247.1	RepeatMasker	Unknown	513737	514119	622	-	.	ID="RND-6_FAMILY-1028";Tend="1727";Tstart="1270";shortTE="F";uid="109e2f45-623c-4519-81e6-5d8b0a92e1df"
NW_015368247.1	RepeatMasker	DNA/TcMar-Pogo	1400343	1400448	533	-	.	ID="RND-6_FAMILY-179";Tend="1532";Tstart="1426";shortTE="F";uid="56ac43b0-7d49-4e8b-82f2-1169350b4bd0"
NW_015368247.1	RepeatMasker	DNA	955301	956048	3086	-	.	ID="DNA4-2_AP";Tend="769";Tstart="6";shortTE="F";uid="ec085925-1c9b-4f97-a5da-90aedc140676"
NW_015368247.1	RepeatMasker	DNA	532462	532765	932	-	.	ID="TTAA2D_AP";Tend="431";Tstart="105";shortTE="F";uid="f65aca87-f521-44dd-a3b6-b407958ae5f3"
NW_015368247.1	RepeatMasker	DNA	794357	795088	1224	-	.	ID="DNA4-2_AP";Tend="769";Tstart="8";shortTE="F";uid="04f36470-89fa-4a38-abf2-973d00561d70"
NW_015368247.1	RepeatMasker	DNA/Kolobok-E	1492509	1493173	2951	-	.	ID="RND-1_FAMILY-18";Tend="1558";Tstart="879";shortTE="F";uid="49167a0b-a00e-45a0-9737-7765f1b4a6fe"
NW_015368247.1	RepeatMasker	RC/Helitron	155260	155801	2192	-	.	ID="RND-6_FAMILY-11409";Tend="1030";Tstart="407";shortTE="F";uid="e4e790a0-c5c6-47dd-9941-bcfe403f5061"
NW_015368247.1	RepeatMasker	DNA/Kolobok-E	1146825	1147006	505	-	.	ID="KOLOBOKE-3_AP";Tend="2136";Tstart="1946";shortTE="F";uid="502f85fd-b6a3-4244-8e34-4aecca95e9a2"
NW_015368247.1	RepeatMasker	DNA/hAT-Charlie	1196901	1197156	1123	-	.	ID="RND-4_FAMILY-1634";Tend="1288";Tstart="1049";shortTE="F";uid="f47e446b-e1df-4d1e-aa72-0eee9418ff7c"
NW_015368247.1	RepeatMasker	DNA	921138	921580	748	-	.	ID="DNA4-1_AP";Tend="822";Tstart="391";shortTE="F";uid="39126a4c-5519-4d28-bc61-5c619a11e504"
NW_015368247.1	RepeatMasker	DNA/Academ-1	1229901	1231107	7620	-	.	ID="RND-6_FAMILY-764";Tend="1322";Tstart="192";shortTE="F";uid="a2baf5a4-89dc-4791-876e-1f8edc7cfd31"
NW_015368247.1	RepeatMasker	DNA	1032119	1032228	412	-	.	ID="dna4-2_ap";Tend="769";Tstart="662";shortTE="F";uid="1c29f8c9-659e-465e-a88a-76b66a7637a5"
NW_015368247.1	RepeatMasker	DNA/hAT-Tip100	1166277	1166399	515	-	.	ID="RND-6_FAMILY-2315";Tend="635";Tstart="524";shortTE="F";uid="4abfe6cf-b532-4ce1-be5e-88bc2adcb574"
NW_015368247.1	RepeatMasker	DNA	522951	523356	1045	-	.	ID="ttaa4_ap";Tend="433";Tstart="2";shortTE="F";uid="ea7914d3-ae02-4e99-8a08-f9562f02774a"
NW_015368247.1	RepeatMasker	DNA/hAT	1468676	1468914	1528	-	.	ID="RND-6_FAMILY-6602";Tend="1517";Tstart="1279";shortTE="F";uid="b03394c5-21fa-4dfe-a00d-7e6b48c50060"
NW_015368247.1	RepeatMasker	Retroposon?	684543	684964	2020	-	.	ID="SINE2-2_AP";Tend="1998";Tstart="1555";shortTE="F";uid="e69d856a-7dd1-445c-bf0c-679597e3e39d"
NW_015368247.1	RepeatMasker	DNA/hAT-Charlie	456185	456313	685	-	.	ID="RND-5_FAMILY-6675";Tend="1361";Tstart="1236";shortTE="F";uid="62782ed2-7e83-4e7d-9383-aa1643620dc8"
NW_015368247.1	RepeatMasker	DNA/PiggyBac	871303	872110	555	-	.	ID="piggybac-n3_lsal";Tend="1449";Tstart="602";shortTE="F";uid="babb65b1-bf98-48c8-8ccc-9b40380f8b4b"
NW_015368247.1	RepeatMasker	LINE/I-Jockey	1302039	1302162	943	-	.	ID="RND-4_FAMILY-1633";Tend="1385";Tstart="1262";shortTE="F";uid="ee67e28b-b55c-4688-8041-e19769cafa66"
NW_015368247.1	RepeatMasker	DNA/TcMar-Tigger	1530051	1530225	586	-	.	ID="DNA2-8_AP";Tend="764";Tstart="582";shortTE="F";uid="4de9c13f-caca-41b0-a260-0e1e3f414d94"
NW_015368247.1	RepeatMasker	LINE/I	81614	83839	3981	-	.	ID="VINGI-1_BTA";TEgroup="ctg_6%7CVINGI-1_BTA%7C1";Tend="3135";Tstart="196";shortTE="F";uid="48d3f79d-ecb8-444a-8e80-00d9fb281daa"
NW_015368247.1	RepeatMasker	DNA/MULE-MuDR	435605	436058	526	-	.	ID="RND-6_FAMILY-3611";Tend="1431";Tstart="999";shortTE="F";uid="188bc1d0-d053-4cf9-824b-507e66516d1c"
NW_015368247.1	RepeatMasker	Unknown	462750	462999	1868	-	.	ID="RND-1_FAMILY-0";Tend="1226";Tstart="971";shortTE="F";uid="74beeaa6-7336-4716-9499-e31f40c5fe80"
NW_015368247.1	RepeatMasker	DNA/hAT-hAT19	401918	402101	917	-	.	ID="RND-6_FAMILY-167";Tend="974";Tstart="802";shortTE="F";uid="9729d965-37a7-4b40-b737-b57ad95c0275"
NW_015368247.1	RepeatMasker	Unknown	1388493	1388636	612	-	.	ID="RND-6_FAMILY-716";Tend="992";Tstart="839";shortTE="F";uid="a44c61c2-3af5-4f40-a090-c84b32609dd3"
NW_015368247.1	RepeatMasker	Unknown	464233	465319	7910	-	.	ID="RND-5_FAMILY-345";Tend="1678";Tstart="638";shortTE="F";uid="eb374cb2-e5bb-4ce8-a7b2-75b85d4dd221"
NW_015368247.1	RepeatMasker	DNA/hAT-hAT19	1377572	1377703	933	-	.	ID="DNA8-74_AP";Tend="161";Tstart="19";shortTE="F";uid="e26b2824-34ad-4d59-81d1-db0b3e8b3e59"
NW_015368247.1	RepeatMasker	RC/Helitron	153664	153990	564	-	.	ID="RND-6_FAMILY-11409";Tend="1374";Tstart="1052";shortTE="F";uid="17596457-794b-4a6b-98f2-45d9c3a432f2"
NW_015368247.1	RepeatMasker	LINE/I-Jockey	465618	466368	2169	-	.	ID="RND-5_FAMILY-4911";Tend="1371";Tstart="627";shortTE="F";uid="7fb3101e-64b8-4593-bf61-5fcda9dac4e1"
NW_015368247.1	RepeatMasker	Unknown	280307	280461	889	-	.	ID="RND-6_FAMILY-2747";Tend="1533";Tstart="1386";shortTE="F";uid="e8be052d-68b1-4733-802d-5bfb781af3fd"
NW_015368247.1	RepeatMasker	DNA/Ginger-1	1156873	1157294	1803	-	.	ID="RND-6_FAMILY-17210";Tend="1414";Tstart="953";shortTE="F";uid="8c99e267-5c2d-4727-9877-b77d9f7da87f"
NW_015368247.1	RepeatMasker	DNA/TcMar-Pogo	1541341	1541487	911	-	.	ID="RND-5_FAMILY-1536";Tend="1512";Tstart="1370";shortTE="F";uid="2e60c194-8e6a-4298-a104-0ae20f482e71"
NW_015368247.1	RepeatMasker	DNA	1419435	1419575	799	-	.	ID="ttaa3b_ap";Tend="149";Tstart="18";shortTE="F";uid="c8efb1ec-5a28-407e-9fe1-e661018f04c3"
NW_015368247.1	RepeatMasker	DNA/hAT-Blackjack	652223	652555	2593	-	.	ID="RND-6_FAMILY-1808";Tend="1238";Tstart="903";shortTE="F";uid="bdd671d1-567a-49d1-b7e2-ec5c8d47a42a"
NW_015368247.1	RepeatMasker	RC/Helitron	991810	992617	6468	-	.	ID="RND-6_FAMILY-11622";Tend="1394";Tstart="589";shortTE="F";uid="3cb8a716-98f5-467c-9b31-5f4e1a3fa51b"
NW_015368247.1	RepeatMasker	Retroposon?	449805	451038	1250	-	.	ID="SINE2-2_AP";TEgroup="ctg_6%7CSINE2-2_AP%7C1";Tend="1998";Tstart="751";shortTE="F";uid="ff2c847c-d786-46c9-b915-b7a035d2287e"
NW_015368247.1	RepeatMasker	DNA	721509	721828	570	-	.	ID="DNA4-2_AP";Tend="769";Tstart="457";shortTE="F";uid="5dc46a0e-84ce-4b72-a1b5-4cca0e550a2b"
NW_015368247.1	RepeatMasker	DNA	1260107	1260457	1035	-	.	ID="TTAA2_AP";Tend="427";Tstart="20";shortTE="F";uid="a9e243c7-ec1b-4f5b-a75c-6d806a4f6eea"
NW_015368247.1	RepeatMasker	Unknown	402912	403330	3148	-	.	ID="RND-1_FAMILY-122";Tend="1346";Tstart="930";shortTE="F";uid="953ade7b-8342-40f2-8c52-257b91a0dd20"
NW_015368247.1	RepeatMasker	DNA	1190763	1190891	603	-	.	ID="DNA4-1_AP";Tend="136";Tstart="1";shortTE="F";uid="e2ba63f3-96f6-41a5-ae4e-bd44fa9b7847"
NW_015368247.1	RepeatMasker	RC/Helitron	725460	726445	3808	-	.	ID="RND-6_FAMILY-6574";Tend="1986";Tstart="567";shortTE="F";uid="9598b030-22c4-4224-a60b-5b99d66f04e6"
NW_015368247.1	RepeatMasker	LINE/I-Jockey	1041862	1042005	879	-	.	ID="RND-6_FAMILY-3814";Tend="1145";Tstart="1005";shortTE="F";uid="761e073c-b438-4214-9bf0-3a0ef91cf4f4"
NW_015368247.1	RepeatMasker	DNA	1045056	1045278	957	-	.	ID="DNA2-3_AP";Tend="215";Tstart="5";shortTE="F";uid="63269742-fd00-44c3-8f99-c15aa6d5f7c9"
NW_015368247.1	RepeatMasker	Unknown	749104	749207	505	-	.	ID="RND-1_FAMILY-2";Tend="1047";Tstart="944";shortTE="F";uid="e61410f9-342f-44dc-bbda-102aea9b10a0"
NW_015368247.1	RepeatMasker	Retroposon?	1602357	1602633	1247	-	.	ID="SINE2-1_AP";Tend="370";Tstart="88";shortTE="F";uid="eef201d3-aa09-4c5b-9d62-19ff021617c3"
NW_015368247.1	RepeatMasker	DNA	1455667	1455965	1706	-	.	ID="TTAA3_AP";Tend="315";Tstart="19";shortTE="F";uid="192b2200-e9a9-4f6e-aefc-bb75f3d69258"
NW_015368247.1	RepeatMasker	DNA/hAT-hAT19	656181	656671	3376	-	.	ID="RND-5_FAMILY-5918";Tend="1636";Tstart="1140";shortTE="F";uid="48ef4346-c34e-42bc-b212-7bbb415ae4bd"
NW_015368247.1	RepeatMasker	DNA/Ginger-1	675700	675807	423	-	.	ID="RND-6_FAMILY-17210";Tend="1447";Tstart="1343";shortTE="F";uid="886187e5-0abd-48ab-8bff-1c9abd853769"
NW_015368247.1	RepeatMasker	LINE/I	919990	920300	908	-	.	ID="RND-6_FAMILY-1726";Tend="1674";Tstart="1345";shortTE="F";uid="a28e537a-9063-42b2-95e8-f8d666d1b109"
NW_015368247.1	RepeatMasker	DNA/Ginger	1147762	1147887	980	-	.	ID="RND-1_FAMILY-21";Tend="2507";Tstart="2381";shortTE="F";uid="6704fa71-234f-4783-bbec-c01be32d8008"
NW_015368247.1	RepeatMasker	Unknown	878119	878535	1286	-	.	ID="RND-1_FAMILY-103";Tend="1238";Tstart="851";shortTE="F";uid="25f39287-cc5f-4782-9544-0dd1c1207360"
NW_015368247.1	RepeatMasker	Retroposon?	116210	116873	2385	-	.	ID="SINE2-2_AP";Tend="1998";Tstart="945";shortTE="F";uid="e297b1e2-f950-4316-a524-28cce942e13f"
NW_015368247.1	RepeatMasker	DNA	17176	17306	413	-	.	ID="RND-5_FAMILY-2221";Tend="1791";Tstart="1656";shortTE="F";uid="08116913-3803-4902-9625-a3868d989aad"
NW_015368247.1	RepeatMasker	DNA	1336998	1337276	687	-	.	ID="dna4-2_ap";Tend="282";Tstart="1";shortTE="F";uid="fa36889b-11fe-4539-b01a-2988ca73c9f5"
NW_015368247.1	RepeatMasker	LINE/I-Jockey	1144261	1144787	1201	-	.	ID="RND-1_FAMILY-149";Tend="1372";Tstart="849";shortTE="F";uid="fe5db817-20ba-4d60-999c-e285317342bc"
NW_015368247.1	RepeatMasker	LINE/CR1	945279	945589	781	-	.	ID="RND-6_FAMILY-13476";TEgroup="ctg_6%7CRND-6_FAMILY-13476%7C1";Tend="370";Tstart="45";shortTE="T";uid="6bf6a9da-7a2b-4fe3-a4d2-b34b3aa64441"
NW_015368247.1	RepeatMasker	LINE/I	666258	666563	1644	-	.	ID="RND-5_FAMILY-506";Tend="1334";Tstart="1068";shortTE="F";uid="b4824f6c-8197-485f-af21-d80b797ff846"
NW_015368247.1	RepeatMasker	LINE/I-Jockey	176462	176733	1548	-	.	ID="RND-5_FAMILY-1199";Tend="1378";Tstart="1104";shortTE="F";uid="37693643-192b-49ae-a12a-b60ea41d61ad"
NW_015368247.1	RepeatMasker	Retroposon?	1165671	1166152	1425	-	.	ID="SINE2-1_AP";Tend="570";Tstart="125";shortTE="F";uid="f4e61c4e-6fe0-465b-83fb-37e913b0ce6c"
NW_015368247.1	RepeatMasker	LINE/I	1698360	1698487	920	-	.	ID="RND-5_FAMILY-1181";Tend="1400";Tstart="1273";shortTE="F";uid="fd4a4beb-c17b-42e4-b10f-8227472d13a1"
NW_015368247.1	RepeatMasker	DNA/hAT-hAT19	632237	632454	905	-	.	ID="DNA8-45_AP";Tend="232";Tstart="1";shortTE="F";uid="4b9e3fff-b6e3-4b02-8309-e63395b8ed58"
NW_015368247.1	RepeatMasker	DNA/MULE-MuDR	1164852	1165041	1059	-	.	ID="DNA8-28B_AP";Tend="200";Tstart="5";shortTE="F";uid="b876b143-98f3-4d6e-bb38-a75d780b114d"
NW_015368247.1	RepeatMasker	DNA	1555788	1556285	784	-	.	ID="dna4-2_ap";Tend="562";Tstart="1";shortTE="F";uid="dc0f00cc-5b3a-4142-a661-0cd5aad23096"
NW_015368247.1	RepeatMasker	Unknown	1427643	1427887	1022	-	.	ID="RND-5_FAMILY-3227";Tend="1115";Tstart="869";shortTE="F";uid="31b996d2-dbc9-42e7-a883-8a0268da3fc1"
NW_015368247.1	RepeatMasker	DNA/hAT-Tip100	1134644	1134796	740	-	.	ID="RND-4_FAMILY-436";Tend="1097";Tstart="934";shortTE="F";uid="b7b7354c-1911-4de5-a90e-6fd419b63d6d"
NW_015368247.1	RepeatMasker	DNA/Kolobok-E	683809	684389	1294	-	.	ID="KOLOBOKE-2_AP";Tend="2122";Tstart="1589";shortTE="F";uid="f7eacdb0-87df-449c-90b8-8dffda27b4bb"
NW_015368247.1	RepeatMasker	Unknown	1426548	1427354	1724	-	.	ID="RND-1_FAMILY-75";Tend="1192";Tstart="407";shortTE="F";uid="633a07fe-c53f-4003-afa3-1c4b0abf27e4"
NW_015368247.1	RepeatMasker	DNA	1712402	1712591	932	-	.	ID="RND-1_FAMILY-57";Tend="1152";Tstart="970";shortTE="F";uid="8b6ee899-ad11-4ea0-a19c-30c973aeeb75"
NW_015368247.1	RepeatMasker	Unknown	1704828	1705177	2544	-	.	ID="RND-6_FAMILY-7454";Tend="1293";Tstart="942";shortTE="F";uid="5d286184-8b5a-457d-a93b-ce010d26cf98"
NW_015368247.1	RepeatMasker	LINE/I-Jockey	492999	493130	528	-	.	ID="RND-4_FAMILY-1505";Tend="1541";Tstart="1408";shortTE="F";uid="34046749-e4ea-41e5-96b5-c30a9e172fb0"
NW_015368247.1	RepeatMasker	Unknown	647634	647811	458	-	.	ID="RND-5_FAMILY-1046";TEgroup="ctg_6%7CRND-5_FAMILY-1046%7C1";Tend="1411";Tstart="904";shortTE="F";uid="59e296ff-2e8a-4086-84ab-26674ff220f2"
NW_015368247.1	RepeatMasker	DNA	274228	274329	737	-	.	ID="DNA8-103_AP";Tend="270";Tstart="165";shortTE="F";uid="bf08cfe0-e3cd-48aa-b899-538849b0ce10"
NW_015368247.1	RepeatMasker	DNA/hAT-Ac	1731926	1732176	521	-	.	ID="RND-1_FAMILY-129";Tend="1215";Tstart="955";shortTE="F";uid="14ad1b31-d25d-4ade-a057-a4f2f297593d"
NW_015368247.1	RepeatMasker	Unknown	830989	831709	2591	-	.	ID="RND-3_FAMILY-226";Tend="1671";Tstart="927";shortTE="F";uid="28af4e53-3f93-4aba-89f6-727d28622ce1"
NW_015368247.1	RepeatMasker	DNA/Ginger	120227	121000	8532	-	.	ID="RND-1_FAMILY-21";Tend="2536";Tstart="839";shortTE="F";uid="e4897292-a2e2-4a95-bdcd-a993d86e978a"
NW_015368247.1	RepeatMasker	DNA	396088	396520	1130	-	.	ID="TTAA22_AP";Tend="433";Tstart="1";shortTE="F";uid="9795bcd9-871b-4bdc-bc37-de4729d75207"
NW_015368247.1	RepeatMasker	DNA/hAT-Tip100	1098371	1098513	731	-	.	ID="RND-1_FAMILY-42";Tend="1101";Tstart="980";shortTE="F";uid="74bdc033-e94b-4ea0-a018-03f09b5bd155"
NW_015368247.1	RepeatMasker	DNA	1742449	1742563	470	-	.	ID="DNA8-25_AP";Tend="122";Tstart="9";shortTE="F";uid="5cd71385-3271-4d81-9b39-1c9d618f1f49"
NW_015368247.1	RepeatMasker	DNA/Kolobok-T2	844935	845482	424	-	.	ID="KOLOBOK-3_AP";Tend="4309";Tstart="3824";shortTE="F";uid="9d6cdead-8f0d-4950-a0c7-a93749e129d8"
NW_015368247.1	RepeatMasker	DNA	1527129	1527459	734	-	.	ID="DNA4-3_AP";Tend="428";Tstart="119";shortTE="F";uid="3e4e83c6-0b04-42c5-8594-7649cb717e42"
NW_015368247.1	RepeatMasker	DNA/hAT-Ac	1246770	1246999	743	-	.	ID="RND-1_FAMILY-129";Tend="1228";Tstart="979";shortTE="F";uid="92000639-5779-4c18-97f9-306d57bf1dea"
NW_015368247.1	RepeatMasker	DNA/MULE-MuDR	1085869	1086021	473	-	.	ID="RND-6_FAMILY-1141";Tend="1541";Tstart="1398";shortTE="F";uid="1facb270-2f11-4fa9-9889-2705d4699a94"
NW_015368247.1	RepeatMasker	DNA/Ginger	1148137	1149634	7885	-	.	ID="RND-1_FAMILY-21";TEgroup="ctg_6%7CRND-1_FAMILY-21%7C1";Tend="2490";Tstart="880";shortTE="F";uid="aad584f2-2cc5-4385-ac56-7b42ea4adeaa"
NW_015368247.1	RepeatMasker	RC/Helitron	665889	666071	1512	-	.	ID="RND-6_FAMILY-8335";Tend="994";Tstart="812";shortTE="F";uid="145a47e8-cb7c-4d4a-a3db-13cb8d4a6955"
NW_015368247.1	RepeatMasker	Retroposon?	161431	161739	1015	-	.	ID="SINE2-1_AP";Tend="403";Tstart="86";shortTE="F";uid="1d0a4bb2-eff7-4f27-9174-fc177bc27837"
NW_015368247.1	RepeatMasker	DNA/hAT-hAT19	1306908	1307286	2704	-	.	ID="RND-6_FAMILY-167";Tend="1220";Tstart="828";shortTE="F";uid="52f211b7-3a40-4fd4-b21a-8d97c1620cf6"
NW_015368247.1	RepeatMasker	DNA	1554200	1554432	1068	-	.	ID="dna4-1_ap";Tend="823";Tstart="541";shortTE="F";uid="14db34f0-e0c7-441d-b923-439485dde581"
NW_015368247.1	RepeatMasker	Retroposon?	666710	667126	1214	-	.	ID="SINE2-1_AP";Tend="724";Tstart="294";shortTE="F";uid="fb1d217d-cc67-4d0c-b1ab-e7308f34ee72"
NW_015368247.1	RepeatMasker	Unknown	1614578	1614825	1673	-	.	ID="RND-5_FAMILY-8760";Tend="633";Tstart="369";shortTE="F";uid="067ffbca-e114-436a-9802-4697a4708522"
NW_015368247.1	RepeatMasker	DNA	612707	613387	4863	-	.	ID="RND-6_FAMILY-389";Tend="1500";Tstart="792";shortTE="F";uid="a3c3323f-7bb0-411a-b28d-70b31644085d"
NW_015368247.1	RepeatMasker	Retroposon?	1173362	1174315	5424	-	.	ID="RND-6_FAMILY-4268";Tend="1521";Tstart="635";shortTE="F";uid="7c0c0783-6f38-43a5-b9a8-ecdc65fd82f9"
NW_015368247.1	RepeatMasker	LINE/I	891200	892291	4731	-	.	ID="RND-5_FAMILY-4546";Tend="1425";Tstart="301";shortTE="F";uid="df1442ef-b281-4c9e-a588-162986d3c41c"
NW_015368247.1	RepeatMasker	Unknown	169675	169962	985	-	.	ID="RND-1_FAMILY-2";Tend="1181";Tstart="898";shortTE="F";uid="131de3fb-7b2e-4e8f-8b6a-6fd7aef0a6e4"
NW_015368247.1	RepeatMasker	DNA	1418392	1418673	1531	-	.	ID="TTAA3B_AP";Tend="436";Tstart="166";shortTE="F";uid="cb5c684a-3be4-4629-81c9-60806b3ee686"
NW_015368247.1	RepeatMasker	DNA	743019	743454	2530	-	.	ID="TTAA22_AP";Tend="435";Tstart="1";shortTE="F";uid="8abcd8b4-bf7e-45c6-b234-40681ebc848f"
NW_015368247.1	RepeatMasker	DNA/Ginger-1	858298	858493	614	-	.	ID="GINGER1-1_AP";Tend="5197";Tstart="4997";shortTE="F";uid="99b209e4-7c7e-4578-a17d-6f0f0c684c49"
NW_015368247.1	RepeatMasker	DNA/hAT-Tip100	290981	291741	955	-	.	ID="RND-6_FAMILY-17311";Tend="1806";Tstart="1099";shortTE="F";uid="bbb00ad3-36c9-4fa6-9b1d-c609ee197267"
NW_015368247.1	RepeatMasker	DNA	1179983	1180394	2136	-	.	ID="TTAA3B_AP";Tend="435";Tstart="30";shortTE="F";uid="67910e30-3e02-44f3-8f44-fb3f6bb65699"
NW_015368247.1	RepeatMasker	DNA/hAT	1486261	1486454	842	-	.	ID="RND-6_FAMILY-6398";Tend="1043";Tstart="852";shortTE="F";uid="1bb0a08d-fd4a-4aa1-94f0-c76328c0c98f"
NW_015368247.1	RepeatMasker	LINE/I	1649309	1649479	517	-	.	ID="RND-5_FAMILY-4546";Tend="960";Tstart="806";shortTE="F";uid="dc487e46-f1eb-420a-80f0-02c57e9cdf6c"
NW_015368247.1	RepeatMasker	DNA/hAT-Charlie	1353010	1353268	917	-	.	ID="RND-5_FAMILY-2336";Tend="1313";Tstart="995";shortTE="F";uid="cf3a9bad-5f34-4c5a-bd89-28c61124d90a"
NW_015368247.1	RepeatMasker	LINE/I-Jockey	832378	832524	637	-	.	ID="RND-6_FAMILY-7366";Tend="2034";Tstart="1901";shortTE="F";uid="49c60542-8fbf-4340-8f92-634aef9420e1"
NW_015368247.1	RepeatMasker	Unknown	780581	781145	3763	-	.	ID="RND-4_FAMILY-242";Tend="1296";Tstart="747";shortTE="F";uid="c272bf19-e42d-4b01-b821-01d7a45a6d9b"
NW_015368247.1	RepeatMasker	DNA/hAT?	434018	434129	430	-	.	ID="DNA8-60_AP";Tend="190";Tstart="83";shortTE="F";uid="c4df7ff5-f50e-4169-8bad-29e1f6f63292"
NW_015368247.1	RepeatMasker	DNA	535340	535777	2181	-	.	ID="TTAA3B_AP";Tend="436";Tstart="2";shortTE="F";uid="c8d486a5-bd72-4d33-9fd6-b8d24501f956"
NW_015368247.1	RepeatMasker	Unknown	438746	438894	701	-	.	ID="RND-5_FAMILY-819";Tend="1444";Tstart="1291";shortTE="F";uid="b1b92dc6-ba31-4772-9286-23124acc6cf4"
NW_015368247.1	RepeatMasker	DNA/TcMar-m44	1072446	1072594	482	-	.	ID="dnax-3c_ap";Tend="143";Tstart="1";shortTE="F";uid="6b86d108-8cd2-40d3-beba-f0ec053d3401"
NW_015368247.1	RepeatMasker	RC/Helitron	926425	926763	1594	-	.	ID="RND-4_FAMILY-238";Tend="580";Tstart="256";shortTE="F";uid="768fe02c-b4e0-49c5-b0d2-bc67a249f389"
NW_015368247.1	RepeatMasker	Unknown	841743	841853	821	-	.	ID="RND-6_FAMILY-801";Tend="1234";Tstart="1124";shortTE="F";uid="f286e8c5-a115-4f3f-84f3-cda85c7db7ef"
NW_015368247.1	RepeatMasker	Unknown	293562	293768	1165	-	.	ID="RND-6_FAMILY-4339";Tend="1302";Tstart="1108";shortTE="F";uid="1eaee216-b0ca-4c00-be92-aa707c6097b5"
NW_015368247.1	RepeatMasker	DNA	129671	129889	560	-	.	ID="dna4-2_ap";Tend="236";Tstart="2";shortTE="F";uid="61823b7c-744f-4dee-8bf9-0529e98ac4b3"
NW_015368247.1	RepeatMasker	Unknown	946825	946933	535	-	.	ID="RND-1_FAMILY-0";Tend="1081";Tstart="971";shortTE="F";uid="a9f8ab8d-4a27-4258-8bb2-bf8787651556"
NW_015368247.1	RepeatMasker	DNA/MULE-MuDR	1313843	1314288	2108	-	.	ID="RND-6_FAMILY-5035";Tend="1306";Tstart="834";shortTE="F";uid="7cd3b5a6-9716-43cb-bd2a-7ab370ed3574"
NW_015368247.1	RepeatMasker	Unknown	696458	696986	2820	-	.	ID="RND-6_FAMILY-5443";Tend="1448";Tstart="931";shortTE="F";uid="fc0a1aa9-c680-4034-85bc-e43733c8e24d"
NW_015368247.1	RepeatMasker	DNA/Ginger	895676	896096	744	-	.	ID="RND-1_FAMILY-21";Tend="1287";Tstart="829";shortTE="F";uid="4e4c5b69-1974-44b9-9452-42cb81cdbd80"
NW_015368247.1	RepeatMasker	DNA/MULE-MuDR	663967	664181	1725	-	.	ID="RND-6_FAMILY-2678";Tend="771";Tstart="562";shortTE="F";uid="de8e1d34-c448-47d6-940a-aaefb0466892"
NW_015368247.1	RepeatMasker	Unknown	1400456	1400929	1922	-	.	ID="RND-6_FAMILY-1409";TEgroup="ctg_6%7CRND-6_FAMILY-1409%7C1";Tend="1331";Tstart="977";shortTE="F";uid="40c7e26a-e433-47e9-9620-e0ff61a894fc"
NW_015368247.1	RepeatMasker	DNA/hAT-hAT19	758922	759401	424	-	.	ID="DNA8-74_AP";TEgroup="ctg_6%7CDNA8-74_AP%7C1";Tend="902";Tstart="1";shortTE="T";uid="b6a9e34e-2252-4e98-a7d2-eaf364532596"
NW_015368247.1	RepeatMasker	DNA/hAT-Ac	1405291	1405881	1589	-	.	ID="RND-6_FAMILY-2012";TEgroup="ctg_6%7CRND-6_FAMILY-2012%7C1";Tend="1705";Tstart="933";shortTE="F";uid="d957bb2e-4357-463b-ad2b-f605dbfc26a4"
NW_015368247.1	RepeatMasker	Retroposon?	132810	133090	1051	-	.	ID="SINE2-2_AP";Tend="1445";Tstart="1212";shortTE="F";uid="e4add6ee-6836-4c04-b111-e417fc20e49b"
NW_015368247.1	RepeatMasker	DNA	1523446	1523590	589	-	.	ID="DNA8-15_AP";Tend="186";Tstart="54";shortTE="F";uid="073ac0fb-f364-4214-aecc-56e03c073ce9"
NW_015368247.1	RepeatMasker	Unknown	190098	190409	2106	-	.	ID="RND-1_FAMILY-73";Tend="1254";Tstart="894";shortTE="F";uid="4b131b3a-a209-4a84-b93a-65fc82ea217f"
NW_015368247.1	RepeatMasker	DNA/Ginger	652823	653047	1318	-	.	ID="RND-1_FAMILY-21";Tend="2532";Tstart="2301";shortTE="F";uid="2a832162-4d4e-46cc-b542-501fcf893642"
NW_015368247.1	RepeatMasker	DNA	549254	549445	853	-	.	ID="DNA4-3_AP";Tend="196";Tstart="3";shortTE="F";uid="71e3a352-821d-4128-aca5-43d3d6fcb7fc"
NW_015368247.1	RepeatMasker	DNA/Ginger	163133	163291	890	-	.	ID="RND-1_FAMILY-20";Tend="1119";Tstart="930";shortTE="F";uid="f54150fe-79bd-4f9c-8a53-7cbb328ec702"
NW_015368247.1	RepeatMasker	DNA	1180395	1180725	1378	-	.	ID="DNA8-103_AP";Tend="268";Tstart="1";shortTE="F";uid="72c226d1-61e0-436c-9742-11b5d60605f6"
NW_015368247.1	RepeatMasker	Unknown	1537518	1537790	1601	-	.	ID="RND-5_FAMILY-780";Tend="1546";Tstart="1356";shortTE="F";uid="ca22035e-5e88-47ca-b999-f883f0a8b245"
NW_015368247.1	RepeatMasker	LINE/I	1115706	1115989	2239	-	.	ID="RND-1_FAMILY-65";Tend="1471";Tstart="1188";shortTE="F";uid="5a1ddf46-b73e-475b-be24-b2243efbeb26"
NW_015368247.1	RepeatMasker	Retroposon?	1484223	1484375	1060	-	.	ID="SINE2-2_AP";Tend="1998";Tstart="1834";shortTE="F";uid="5421e61c-74de-451b-b85b-030c24b206b1"
NW_015368247.1	RepeatMasker	DNA/hAT-hAT19	1745318	1745570	993	-	.	ID="HAT-N5_AP";Tend="662";Tstart="407";shortTE="F";uid="fd03bcfe-831c-4711-90d2-46df7beece68"
NW_015368247.1	RepeatMasker	Unknown	818156	818274	844	-	.	ID="RND-1_FAMILY-73";Tend="1244";Tstart="1125";shortTE="F";uid="5fbe7b1a-fa7b-42b1-b204-fd3686860c03"
NW_015368247.1	RepeatMasker	Unknown	1486680	1487043	2508	-	.	ID="RND-6_FAMILY-1339";Tend="1296";Tstart="884";shortTE="F";uid="e1bec87f-86f9-422f-9129-43e1fb72b528"
NW_015368247.1	RepeatMasker	DNA/hAT-Ac	79837	80093	689	-	.	ID="RND-5_FAMILY-327";Tend="1572";Tstart="1321";shortTE="F";uid="992d6a9e-2efb-4a4e-af8e-c598480d2808"
NW_015368247.1	RepeatMasker	DNA/hAT-hAT19	1162181	1162702	1137	-	.	ID="DNA8-73_AP";TEgroup="ctg_6%7CDNA8-73_AP%7C1";Tend="766";Tstart="1";shortTE="F";uid="3476169e-5396-4edc-a110-d453cd2d24d2"
NW_015368247.1	RepeatMasker	DNA/Ginger	73961	75440	11646	-	.	ID="RND-1_FAMILY-21";Tend="2353";Tstart="818";shortTE="F";uid="99196110-1fc3-4a52-9346-326f86a8376a"
NW_015368247.1	RepeatMasker	Unknown	1016850	1017104	1426	-	.	ID="RND-1_FAMILY-56";Tend="1111";Tstart="846";shortTE="F";uid="efd57610-5049-48a3-8898-cec07b7deae6"
NW_015368247.1	RepeatMasker	DNA/MULE-MuDR	765248	765432	1538	-	.	ID="RND-5_FAMILY-7518";Tend="1258";Tstart="1074";shortTE="F";uid="39707f6f-3986-4ed6-b46d-0ea98df58c96"
NW_015368247.1	RepeatMasker	DNA	498860	499065	1563	-	.	ID="RND-5_FAMILY-4062";Tend="1189";Tstart="984";shortTE="F";uid="ce25ebe7-747c-47ee-9c0c-11963432183d"
NW_015368247.1	RepeatMasker	Unknown	1318379	1318540	936	-	.	ID="RND-4_FAMILY-242";Tend="900";Tstart="747";shortTE="F";uid="0d3ca17a-21f9-42af-bb7e-bdb613944157"
NW_015368247.1	RepeatMasker	RC/Helitron	989340	989628	2447	-	.	ID="RND-6_FAMILY-11622";Tend="1772";Tstart="1479";shortTE="F";uid="14fc779e-8aba-4de9-a9cb-d79da4938e86"
NW_015368247.1	RepeatMasker	DNA/hAT-Tip100	668006	668126	572	-	.	ID="RND-6_FAMILY-5868";Tend="943";Tstart="824";shortTE="F";uid="2adb1741-18d1-4a7c-9c7e-7e055cfc7fbf"
NW_015368247.1	RepeatMasker	DNA	533232	533650	1963	-	.	ID="TTAA3_AP";Tend="420";Tstart="1";shortTE="F";uid="b9652cfe-72b1-4900-98b6-79e1b5babbd7"
NW_015368247.1	RepeatMasker	DNA/Ginger	161735	162177	3011	-	.	ID="RND-1_FAMILY-192";Tend="1773";Tstart="1336";shortTE="F";uid="41f4374b-037a-4a1b-abdb-d328be7826c3"
NW_015368247.1	RepeatMasker	DNA/hAT-Tip100	1497852	1497990	605	-	.	ID="RND-6_FAMILY-6710";Tend="1072";Tstart="932";shortTE="F";uid="9e229546-6876-45c0-ac7e-3b8e5a2cff38"
NW_015368247.1	RepeatMasker	DNA/Ginger	1002912	1003256	1976	-	.	ID="RND-1_FAMILY-21";Tend="1555";Tstart="1182";shortTE="F";uid="56e08240-ceaf-4eaa-980a-f68f6f23a9f8"
NW_015368247.1	RepeatMasker	Unknown	1705543	1705757	762	-	.	ID="RND-5_FAMILY-1046";TEgroup="ctg_6%7CRND-5_FAMILY-1046%7C2";Tend="1479";Tstart="877";shortTE="F";uid="33d4d54a-1e1b-4a9c-9423-50bd3ff05bed"
NW_015368247.1	RepeatMasker	DNA/hAT-Tip100	1418800	1419505	4511	-	.	ID="RND-6_FAMILY-11288";Tend="1488";Tstart="793";shortTE="F";uid="8ad896d5-f91f-4f18-ae77-8af15bca2aef"
NW_015368247.1	RepeatMasker	Unknown	545982	546149	618	-	.	ID="RND-5_FAMILY-640";Tend="1413";Tstart="1244";shortTE="F";uid="66007f32-f9b1-4a4a-937c-567553ef41f2"
NW_015368247.1	RepeatMasker	Unknown	889739	889902	401	-	.	ID="RND-1_FAMILY-73";Tend="991";Tstart="817";shortTE="F";uid="d88828b3-3aa9-49a2-b148-9ea02c74e988"
NW_015368247.1	RepeatMasker	DNA/Ginger-1	1168958	1169441	2614	-	.	ID="RND-6_FAMILY-17210";Tend="1423";Tstart="946";shortTE="F";uid="5e98c177-8a26-4ca5-ab13-dc437e98c53b"
NW_015368247.1	RepeatMasker	Retroposon?	413568	413730	412	-	.	ID="SINE2-1_AP";Tend="1770";Tstart="1596";shortTE="F";uid="0633d2c4-8ab7-44d6-ba6f-293d123414df"
NW_015368247.1	RepeatMasker	DNA/Ginger	1040325	1040650	459	-	.	ID="RND-1_FAMILY-21";Tend="1172";Tstart="824";shortTE="F";uid="5382cb2a-058b-4865-9ea5-122b17190da3"
NW_015368247.1	RepeatMasker	DNA/hAT-Ac	80351	80704	2052	-	.	ID="RND-5_FAMILY-327";Tend="1308";Tstart="964";shortTE="F";uid="ddadf813-ff64-4e06-b929-7984dc3c557a"
NW_015368247.1	RepeatMasker	Unknown	681171	681898	1078	-	.	ID="RND-6_FAMILY-4404";TEgroup="ctg_6%7CRND-6_FAMILY-4404%7C1";Tend="1394";Tstart="914";shortTE="F";uid="9e74d6ca-3a27-401e-91bc-7fc23ce3065f"
NW_015368247.1	RepeatMasker	Retroposon?	1165374	1165669	989	-	.	ID="SINE2-2_AP";Tend="1445";Tstart="1208";shortTE="F";uid="a0a7d5ac-b760-4b38-9348-f36f9f13bf71"
NW_015368247.1	RepeatMasker	DNA	505276	505521	839	-	.	ID="DNA4-3_AP";TEgroup="ctg_6%7CDNA4-3_AP%7C1";Tend="635";Tstart="3";shortTE="F";uid="5dc9417f-a449-41a0-8eaa-c224966524ca"
NW_015368247.1	RepeatMasker	DNA/hAT-Charlie	1098603	1098852	768	-	.	ID="RND-5_FAMILY-2336";Tend="1328";Tstart="989";shortTE="F";uid="4498e658-ab52-4559-a236-d537c74cc357"
NW_015368247.1	RepeatMasker	Retroposon?	267809	268677	2800	-	.	ID="SINE2-1_AP";Tend="1394";Tstart="510";shortTE="F";uid="49caa355-f4fb-40a2-804d-2ab681e31338"
NW_015368247.1	RepeatMasker	DNA/Kolobok-T2	1571236	1571706	1261	-	.	ID="RND-6_FAMILY-5382";Tend="1335";Tstart="913";shortTE="F";uid="4a2e60e1-8ae1-4713-81ee-b5d7890cd1d8"
NW_015368247.1	RepeatMasker	Unknown	1342752	1343276	3696	-	.	ID="RND-1_FAMILY-60";Tend="1524";Tstart="974";shortTE="F";uid="c18d1756-b550-4d9f-aaf7-625907f3e7d3"
NW_015368247.1	RepeatMasker	RC/Helitron	76906	77333	1580	-	.	ID="RND-5_FAMILY-4810";TEgroup="ctg_6%7CRND-5_FAMILY-4810%7C1";Tend="1936";Tstart="1366";shortTE="F";uid="586b628a-d5ce-46be-8553-28fe1e1f38f6"
NW_015368247.1	RepeatMasker	DNA/hAT-Charlie	952677	952903	1008	-	.	ID="RND-6_FAMILY-904";TEgroup="ctg_6%7CRND-6_FAMILY-904%7C1";Tend="1176";Tstart="569";shortTE="F";uid="b08d3b59-5c10-488e-851d-5ca0b413ca01"
NW_015368247.1	RepeatMasker	LINE/CR1	752046	752340	626	-	.	ID="RND-6_FAMILY-723";Tend="1231";Tstart="915";shortTE="F";uid="4ec58b87-305e-41ea-9114-02e86cb6401a"
NW_015368247.1	RepeatMasker	DNA/TcMar-Mariner	212778	212893	491	-	.	ID="MARINER-N13_HSAL";Tend="492";Tstart="372";shortTE="F";uid="27fab1fc-6a3e-47f8-a744-5236ef65706f"
NW_015368247.1	RepeatMasker	DNA/hAT	1732859	1733202	1451	-	.	ID="RND-4_FAMILY-355";Tend="1219";Tstart="890";shortTE="F";uid="27163831-e7db-4ed2-a131-71e70f44f0d3"
NW_015368247.1	RepeatMasker	DNA/MULE-MuDR	8144	8455	1994	-	.	ID="RND-5_FAMILY-778";Tend="1181";Tstart="876";shortTE="F";uid="4f1940da-d716-4ac8-b077-eb2629f7eebf"
NW_015368247.1	RepeatMasker	DNA	504343	504457	410	-	.	ID="DNA3-4_AP";Tend="126";Tstart="2";shortTE="F";uid="32470ef3-4c33-4855-8247-fb305acc9d77"
NW_015368247.1	RepeatMasker	DNA/hAT	568141	568589	3555	-	.	ID="RND-4_FAMILY-1157";Tend="1406";Tstart="946";shortTE="F";uid="3db4ce96-e4a7-4da6-b5e1-8862cd4f3cdd"
NW_015368247.1	RepeatMasker	Retroposon?	943035	943964	2198	-	.	ID="SINE2-2_AP";Tend="1998";Tstart="974";shortTE="F";uid="6f0c76c1-623c-4274-8c45-6510a482abaf"
NW_015368247.1	RepeatMasker	Unknown	649540	649972	2004	-	.	ID="RND-6_FAMILY-6449";Tend="1216";Tstart="814";shortTE="F";uid="79872933-9717-4055-b097-f3ea64f56a20"
NW_015368247.1	RepeatMasker	DNA	1391036	1391162	428	-	.	ID="DNA3-4_AP";Tend="127";Tstart="1";shortTE="F";uid="afc0134b-5a92-4f66-a93e-09d155dc9740"
NW_015368247.1	RepeatMasker	Unknown	403684	403875	967	-	.	ID="RND-4_FAMILY-242";Tend="936";Tstart="749";shortTE="F";uid="f63560a4-ecaa-43e9-b1b5-4f28b94dcdd5"
NW_015368247.1	RepeatMasker	DNA/hAT-hAT19	399825	399960	945	-	.	ID="RND-6_FAMILY-167";Tend="1587";Tstart="1451";shortTE="F";uid="ed10349c-c523-4eca-93a0-aede38f2f7cc"
NW_015368247.1	RepeatMasker	Unknown	136486	136828	1133	-	.	ID="RND-1_FAMILY-2";Tend="1253";Tstart="902";shortTE="F";uid="38571756-d2f7-4aa2-ada8-b0e83687352c"
NW_015368247.1	RepeatMasker	DNA/Kolobok-E	61748	61916	514	-	.	ID="KOLOBOKE-2_AP";Tend="1284";Tstart="1118";shortTE="F";uid="f30127f2-46ba-4c30-a8f4-29b4cd108fb8"
NW_015368247.1	RepeatMasker	DNA	665072	665545	2843	-	.	ID="RND-4_FAMILY-328";Tend="1709";Tstart="1221";shortTE="F";uid="4ababa90-ae76-42e8-8365-be02660f2a98"
NW_015368247.1	RepeatMasker	DNA/hAT	379006	379555	2076	-	.	ID="RND-4_FAMILY-355";Tend="1414";Tstart="847";shortTE="F";uid="f58fe81e-ef28-4fc6-b3d7-b4f784c6b703"
NW_015368247.1	RepeatMasker	DNA/Ginger	1158856	1159010	942	-	.	ID="RND-1_FAMILY-20";Tend="1625";Tstart="1481";shortTE="F";uid="95afc7ab-808f-494a-94b5-1324201f19f0"
NW_015368247.1	RepeatMasker	LINE/I	681901	682196	775	-	.	ID="RND-6_FAMILY-2213";Tend="1114";Tstart="818";shortTE="F";uid="d5546232-6866-4f33-88a9-16e92e97a908"
NW_015368247.1	RepeatMasker	DNA/hAT	1099208	1099613	639	-	.	ID="RND-5_FAMILY-1145";Tend="1138";Tstart="690";shortTE="F";uid="c6aae11e-322f-49d8-9389-6c8f6f17f6cb"
NW_015368247.1	RepeatMasker	DNA	887389	887579	1353	-	.	ID="RND-5_FAMILY-3729";Tend="896";Tstart="684";shortTE="F";uid="95a3cdb9-d92b-4a02-9dbc-aae1bde02c37"
NW_015368247.1	RepeatMasker	Unknown	1613981	1614331	2233	-	.	ID="RND-5_FAMILY-8760";Tend="1271";Tstart="923";shortTE="F";uid="1e402342-6c00-44e3-9bf7-712c74ce4442"
NW_015368247.1	RepeatMasker	DNA/hAT-Charlie	528443	528932	2367	-	.	ID="RND-5_FAMILY-2101";Tend="1441";Tstart="947";shortTE="F";uid="9b478c21-83f4-48f2-85bd-83025b8f1a1a"
NW_015368247.1	RepeatMasker	Retroposon?	677643	678554	418	-	.	ID="SINE2-1_AP";TEgroup="ctg_6%7CSINE2-1_AP%7C1";Tend="1759";Tstart="86";shortTE="F";uid="4860f569-0c69-413a-b406-f383db510600"
NW_015368301.1	RepeatMasker	Retroposon?	673237	673495	759	+	.	ID="SINE2-1_AP";Tend="523";Tstart="248";shortTE="F";uid="7560ff51-e258-48fa-bda6-6d98175afc1e"
NW_015368301.1	RepeatMasker	DNA/Kolobok-E	673083	673199	475	+	.	ID="KOLOBOKE-2_AP";Tend="2123";Tstart="2007";shortTE="F";uid="6c4f4e72-5003-4cce-b332-81f169f9c512"
NW_015368301.1	RepeatMasker	DNA	676045	676514	2647	+	.	ID="RND-6_FAMILY-2733";Tend="1310";Tstart="876";shortTE="F";uid="07d5f4d6-c52e-41f2-8914-99eac5ac89eb"
NW_015368301.1	RepeatMasker	Unknown	369859	370013	413	+	.	ID="RND-5_FAMILY-1046";Tend="1047";Tstart="902";shortTE="F";uid="81e8e057-e99c-4b9f-b458-b895b25ad187"
NW_015368301.1	RepeatMasker	LINE/R1	741795	742623	4836	+	.	ID="RND-5_FAMILY-394";Tend="1687";Tstart="778";shortTE="F";uid="1afaa531-5d0c-41b9-bd46-b18d53094215"
NW_015368301.1	RepeatMasker	DNA/hAT-Tip100	569389	569613	556	+	.	ID="RND-6_FAMILY-17311";Tend="906";Tstart="672";shortTE="F";uid="d5e06dfe-ad91-4135-a2ef-a4e90c063445"
NW_015368301.1	RepeatMasker	DNA	813853	814066	875	+	.	ID="ttaa2_ap";Tend="276";Tstart="66";shortTE="F";uid="dd4abd6b-f97f-420c-9f71-899eaa55b3f1"
NW_015368301.1	RepeatMasker	DNA/TcMar-Pogo	296369	296517	461	+	.	ID="RND-6_FAMILY-11462";Tend="1546";Tstart="1392";shortTE="F";uid="9024d1c0-d15b-4083-91c1-916f2567c216"
NW_015368301.1	RepeatMasker	Unknown	452490	452950	3435	+	.	ID="RND-6_FAMILY-4752";Tend="1417";Tstart="974";shortTE="F";uid="cce45709-e937-4be2-9bca-eae3de46b171"
NW_015368301.1	RepeatMasker	Unknown	560633	560790	447	+	.	ID="RND-6_FAMILY-5085";Tend="1485";Tstart="1332";shortTE="F";uid="157a4e6a-b4a9-4bf4-be57-2c5792b2ef05"
NW_015368301.1	RepeatMasker	DNA	798614	799117	3377	+	.	ID="TTAA19_AP";Tend="528";Tstart="1";shortTE="F";uid="6eca865c-145f-4fc5-8c39-f5e0b21c9b6f"
NW_015368301.1	RepeatMasker	DNA/hAT-Tip100	230476	230833	2803	+	.	ID="RND-6_FAMILY-9599";Tend="1256";Tstart="904";shortTE="F";uid="f3b4faf3-5785-4dbd-8b0e-925294faf790"
NW_015368301.1	RepeatMasker	DNA	341978	342216	1764	+	.	ID="RND-4_FAMILY-328";Tend="1157";Tstart="919";shortTE="F";uid="9e1428be-ce4f-4eaf-8c5d-9aaba79fd882"
NW_015368301.1	RepeatMasker	DNA/hAT-Ac	134020	134819	3069	+	.	ID="RND-1_FAMILY-132";TEgroup="ctg_60%7CRND-1_FAMILY-132%7C1";Tend="1542";Tstart="906";shortTE="F";uid="4ef91e3c-ce0c-48c0-94ac-7544dc7910c1"
NW_015368301.1	RepeatMasker	Unknown	190642	190938	1595	+	.	ID="RND-1_FAMILY-0";Tend="1227";Tstart="948";shortTE="F";uid="b5c9191a-81b6-4b9f-b40a-68c935ef02f9"
NW_015368301.1	RepeatMasker	DNA/hAT-Tip100	817241	817378	680	+	.	ID="HAT-3_AP";Tend="2465";Tstart="2323";shortTE="F";uid="32d97823-eddb-4a04-bff2-9f653a0cbc82"
NW_015368301.1	RepeatMasker	LINE/I-Jockey	682281	682685	689	+	.	ID="RND-4_FAMILY-1633";Tend="1274";Tstart="874";shortTE="F";uid="e78fcffa-11dc-420c-b96d-881849474667"
NW_015368301.1	RepeatMasker	DNA/MULE-MuDR	624004	624263	510	+	.	ID="DNA8-28B_AP";Tend="856";Tstart="601";shortTE="F";uid="cb2f1db7-0bd7-4a41-80c1-d73d068fad10"
NW_015368301.1	RepeatMasker	DNA	529610	529855	521	+	.	ID="DNA4-3_AP";Tend="277";Tstart="2";shortTE="F";uid="531e3917-f173-4241-a27d-5b94e7ea7aed"
NW_015368301.1	RepeatMasker	Unknown	738736	739572	5331	+	.	ID="RND-6_FAMILY-4572";Tend="1364";Tstart="516";shortTE="F";uid="911f760b-9020-41bc-a194-f2fb3b85701d"
NW_015368301.1	RepeatMasker	DNA/hAT	723105	723306	1198	+	.	ID="RND-6_FAMILY-1599";Tend="1141";Tstart="962";shortTE="F";uid="881a4422-38da-42ba-906a-a411a6f374f0"
NW_015368301.1	RepeatMasker	DNA	264928	265336	2012	+	.	ID="RND-5_FAMILY-3878";TEgroup="ctg_60%7CRND-5_FAMILY-3878%7C1";Tend="1530";Tstart="848";shortTE="F";uid="d48b4763-85f5-4e6a-980c-06f2592fcd10"
NW_015368301.1	RepeatMasker	DNA/hAT-Charlie	793831	794161	1278	+	.	ID="RND-6_FAMILY-337";Tend="1354";Tstart="1035";shortTE="F";uid="42dfacff-fe8f-484a-a631-88166bd351a4"
NW_015368301.1	RepeatMasker	Retroposon?	554690	555735	3229	+	.	ID="SINE2-1_AP";Tend="1173";Tstart="1";shortTE="F";uid="f931e97a-2388-4345-ac19-9ff5a04269e6"
NW_015368301.1	RepeatMasker	DNA	430837	431191	1645	+	.	ID="RND-5_FAMILY-896";Tend="1334";Tstart="932";shortTE="F";uid="eb8f4035-f4db-4b7f-80ae-ec84d20db939"
NW_015368301.1	RepeatMasker	DNA/Kolobok-E	577410	577921	411	+	.	ID="KOLOBOKE-2_AP";Tend="2098";Tstart="1543";shortTE="F";uid="214467f5-db9c-43f9-9d7b-e2754eda8431"
NW_015368301.1	RepeatMasker	DNA/hAT-Tip100	718270	718455	653	+	.	ID="RND-4_FAMILY-436";Tend="1185";Tstart="997";shortTE="F";uid="93849076-9f1e-4ce9-99c3-737cdbf02d90"
NW_015368301.1	RepeatMasker	DNA/MULE-MuDR	349379	349681	1134	+	.	ID="MUDR11X_AP";Tend="2211";Tstart="1927";shortTE="F";uid="9210a3e2-9892-49fa-b568-60b03843683b"
NW_015368301.1	RepeatMasker	DNA/Ginger	524180	525293	8021	+	.	ID="RND-1_FAMILY-21";Tend="1900";Tstart="785";shortTE="F";uid="c5081eb3-5dd1-4dce-b598-a9725db5331b"
NW_015368301.1	RepeatMasker	LINE/I	42666	42981	817	+	.	ID="RND-5_FAMILY-843";Tend="1444";Tstart="1121";shortTE="F";uid="597fab2f-44ae-4a51-80a8-6acf5a84a5da"
NW_015368301.1	RepeatMasker	LINE/CR1	49041	49589	3211	+	.	ID="RND-6_FAMILY-13476";Tend="1373";Tstart="832";shortTE="F";uid="527f7e2a-ef5a-4fc7-822b-14372b3138f7"
NW_015368301.1	RepeatMasker	LINE/R1	740295	741791	1633	+	.	ID="SART-5_API";TEgroup="ctg_60%7CSART-5_API%7C1";Tend="1826";Tstart="13";shortTE="F";uid="5a3fd846-5996-4401-b52a-c0f43dcb0076"
NW_015368301.1	RepeatMasker	Retroposon?	796792	796949	481	+	.	ID="RND-5_FAMILY-3049";Tend="1467";Tstart="1319";shortTE="F";uid="d01b6b79-9ce7-4503-8b4c-fcbc18ce05f0"
NW_015368301.1	RepeatMasker	Unknown	412595	412970	625	+	.	ID="RND-6_FAMILY-1868";TEgroup="ctg_60%7CRND-6_FAMILY-1868%7C1";Tend="1352";Tstart="902";shortTE="F";uid="e37b37e6-3779-40bf-8dfa-a57d8e71d641"
NW_015368301.1	RepeatMasker	Unknown	772158	772266	861	+	.	ID="RND-1_FAMILY-60";Tend="1178";Tstart="1070";shortTE="F";uid="7367478d-99a4-4236-ac87-733b239d3205"
NW_015368301.1	RepeatMasker	DNA/Ginger	323588	324665	6653	+	.	ID="RND-1_FAMILY-21";Tend="1980";Tstart="816";shortTE="F";uid="a6e1c30f-b20f-496e-8cb4-79186fb2959e"
NW_015368301.1	RepeatMasker	DNA	2387	2962	4364	+	.	ID="RND-5_FAMILY-404";Tend="803";Tstart="235";shortTE="F";uid="7f4925e5-5f37-47c8-a294-93a69dafdc48"
NW_015368301.1	RepeatMasker	DNA/MULE-NOF	720533	720669	500	+	.	ID="RND-5_FAMILY-777";Tend="1002";Tstart="862";shortTE="F";uid="4ae891ff-e391-4a1d-8b3d-f1b57cbf2b95"
NW_015368301.1	RepeatMasker	DNA/hAT-Ac	395237	396059	5606	+	.	ID="RND-1_FAMILY-129";Tend="1713";Tstart="874";shortTE="F";uid="263b1c4c-0568-4a46-bd1c-236815b63f06"
NW_015368301.1	RepeatMasker	DNA	649718	650145	1132	+	.	ID="ttaac_ap";Tend="416";Tstart="1";shortTE="F";uid="8ae98b58-972b-49ae-ac03-7ae680eea25c"
NW_015368301.1	RepeatMasker	LINE/I-Jockey	68640	68957	786	+	.	ID="RND-5_FAMILY-1631";Tend="757";Tstart="441";shortTE="F";uid="78261b49-f14b-46fc-970b-de4a8d8ec66c"
NW_015368301.1	RepeatMasker	Unknown	245808	246124	517	+	.	ID="RND-6_FAMILY-2868";TEgroup="ctg_60%7CRND-6_FAMILY-2868%7C1";Tend="1483";Tstart="926";shortTE="F";uid="728d6b76-171c-46d3-8560-0888e4c5a4df"
NW_015368301.1	RepeatMasker	DNA/hAT-hAT19	672210	673082	3887	+	.	ID="RND-6_FAMILY-314";Tend="1770";Tstart="859";shortTE="F";uid="2b57b08c-e7b3-47df-ad7b-bb4b88878d2d"
NW_015368301.1	RepeatMasker	DNA	167881	168086	797	+	.	ID="TTAA2_AP";Tend="427";Tstart="240";shortTE="F";uid="5768d0a5-2d92-4a20-a1eb-fe904326ba6b"
NW_015368301.1	RepeatMasker	Unknown	532598	533390	4647	+	.	ID="RND-5_FAMILY-253";Tend="1474";Tstart="703";shortTE="F";uid="942bc199-d673-4a13-bc3c-97c0281cb83c"
NW_015368301.1	RepeatMasker	DNA/hAT-hAT19	94511	94639	798	+	.	ID="RND-6_FAMILY-1263";Tend="1015";Tstart="891";shortTE="F";uid="9e1b3bd0-380d-48ad-8390-0ecb94ad3f33"
NW_015368301.1	RepeatMasker	DNA/Ginger	327686	328131	1882	+	.	ID="RND-1_FAMILY-20";TEgroup="ctg_60%7CRND-1_FAMILY-20%7C1";Tend="1641";Tstart="931";shortTE="F";uid="e21a963f-253a-41ac-b39e-3cf86b7aafcf"
NW_015368301.1	RepeatMasker	DNA/Kolobok-E	293953	294230	890	+	.	ID="KOLOBOKE-2_AP";Tend="2209";Tstart="1903";shortTE="F";uid="03b2ec42-6999-4b8b-a58e-8d1441cad2b7"
NW_015368301.1	RepeatMasker	DNA/TcMar-Pogo	331985	332129	891	+	.	ID="RND-5_FAMILY-1536";Tend="1515";Tstart="1370";shortTE="F";uid="80fa0e61-c2c0-4142-9951-ff572fb97e89"
NW_015368301.1	RepeatMasker	Unknown	282345	282779	1625	+	.	ID="RND-5_FAMILY-2430";Tend="1045";Tstart="593";shortTE="F";uid="85cb709e-1704-4fe1-bda4-0203493c2e84"
NW_015368301.1	RepeatMasker	DNA/TcMar-Tigger	509250	509777	3097	+	.	ID="RND-5_FAMILY-2550";Tend="1282";Tstart="747";shortTE="F";uid="4c48c6e4-d01b-4d78-a9ab-2a544105cb2f"
NW_015368301.1	RepeatMasker	DNA/Sola-1	697363	698095	2152	+	.	ID="sola1-3_ap";Tend="3676";Tstart="2840";shortTE="F";uid="2edfc448-ae30-4902-aa10-5bf36eca7053"
NW_015368301.1	RepeatMasker	DNA	304454	304580	419	+	.	ID="DNA3-4_AP";Tend="127";Tstart="1";shortTE="F";uid="a697394f-844f-4227-9a4f-3b375ed986df"
NW_015368301.1	RepeatMasker	LINE/I-Jockey	317445	317587	779	+	.	ID="RND-6_FAMILY-7366";Tend="2034";Tstart="1900";shortTE="F";uid="e62e39b2-1c9d-4c1a-85f6-d09bf16eb1a3"
NW_015368301.1	RepeatMasker	DNA	78523	78845	1055	+	.	ID="TTAA3_AP";TEgroup="ctg_60%7CTTAA3_AP%7C1";Tend="188";Tstart="1";shortTE="F";uid="acd35bd8-ea6c-4c5d-a816-c97226a21113"
NW_015368301.1	RepeatMasker	DNA/hAT-Charlie	718122	718256	761	+	.	ID="RND-1_FAMILY-159";Tend="998";Tstart="866";shortTE="F";uid="cf6d5a4e-d160-4ba7-bb36-a8909616b211"
NW_015368301.1	RepeatMasker	DNA	519651	520361	2362	+	.	ID="DNA4-1_AP";Tend="821";Tstart="2";shortTE="F";uid="5a894e2e-84d8-44cc-80a5-8af391fbfe31"
NW_015368301.1	RepeatMasker	LINE/I	155895	156295	895	+	.	ID="RND-5_FAMILY-3592";Tend="1141";Tstart="757";shortTE="F";uid="aad67e99-2e46-4e29-9238-a4b322f98e08"
NW_015368301.1	RepeatMasker	Unknown	145550	146389	2744	+	.	ID="RND-6_FAMILY-3775";Tend="1077";Tstart="311";shortTE="F";uid="27a67d8e-14c1-483a-b14a-e5252b3bc437"
NW_015368301.1	RepeatMasker	DNA/hAT-Tip100	471738	471894	1100	+	.	ID="RND-1_FAMILY-42";Tend="1096";Tstart="932";shortTE="F";uid="9cd35734-fba0-4f65-a0a2-5486da0200fd"
NW_015368301.1	RepeatMasker	DNA/hAT-Tip100	543529	544192	2641	+	.	ID="RND-6_FAMILY-9631";Tend="1658";Tstart="975";shortTE="F";uid="8bad537d-8626-4748-bb50-585e89ccb958"
NW_015368301.1	RepeatMasker	DNA/hAT-Tip100	393286	393561	1605	+	.	ID="RND-6_FAMILY-7965";TEgroup="ctg_60%7CRND-6_FAMILY-7965%7C1";Tend="1234";Tstart="815";shortTE="F";uid="7cd40fa6-054f-4f27-9bf0-d8faa16c447f"
NW_015368301.1	RepeatMasker	DNA	583375	583793	2065	+	.	ID="TTAA3_AP";Tend="428";Tstart="1";shortTE="F";uid="dfc62f7a-ba58-44ec-8a90-54c606d74956"
NW_015368301.1	RepeatMasker	LINE/I-Jockey	676998	677171	459	+	.	ID="RND-5_FAMILY-1199";Tend="1549";Tstart="1378";shortTE="F";uid="6ffdca85-2b69-4f79-b157-38ca42899e4d"
NW_015368301.1	RepeatMasker	DNA/hAT-hAT19	529860	530146	600	+	.	ID="DNA8-84_AP";Tend="321";Tstart="5";shortTE="F";uid="409e423b-26a4-43c1-ac32-1fe94e05adfe"
NW_015368301.1	RepeatMasker	Unknown	314434	314693	2014	+	.	ID="RND-4_FAMILY-1062";Tend="1178";Tstart="921";shortTE="F";uid="38376d4e-aa0a-49be-904d-20470488919c"
NW_015368301.1	RepeatMasker	DNA/TcMar-Pogo	175398	176948	13488	+	.	ID="RND-6_FAMILY-997";Tend="2554";Tstart="1000";shortTE="F";uid="51416124-35aa-4171-8d67-389b5ec8eee9"
NW_015368301.1	RepeatMasker	Unknown	322986	323231	1832	+	.	ID="RND-1_FAMILY-146";Tend="1195";Tstart="949";shortTE="F";uid="3a5bb493-9300-4edd-a45b-29558a758ab7"
NW_015368301.1	RepeatMasker	DNA/hAT	307984	308205	1635	+	.	ID="RND-4_FAMILY-659";Tend="1135";Tstart="926";shortTE="F";uid="a2b14caf-90c6-4875-979a-186726142046"
NW_015368301.1	RepeatMasker	Unknown	558134	558335	1337	+	.	ID="RND-6_FAMILY-11494";Tend="1557";Tstart="1357";shortTE="F";uid="c1b8e9c3-88df-42c4-bfc2-a6ba04a41fb4"
NW_015368301.1	RepeatMasker	LINE/CR1	205863	206392	711	+	.	ID="RND-5_FAMILY-871";Tend="1218";Tstart="686";shortTE="F";uid="9312a1ec-167d-48d6-8d03-a01619ec1fc8"
NW_015368301.1	RepeatMasker	Unknown	234437	234836	2110	+	.	ID="RND-1_FAMILY-2";Tend="1349";Tstart="943";shortTE="F";uid="2efbc359-8894-4ffe-8cdd-04fd17f2427f"
NW_015368301.1	RepeatMasker	DNA/hAT-Tip100	391989	392110	534	+	.	ID="RND-1_FAMILY-136";Tend="1003";Tstart="881";shortTE="F";uid="3c971cb3-fd8b-4514-b3b4-04168927346c"
NW_015368301.1	RepeatMasker	LINE/I	59115	59394	2028	+	.	ID="RND-1_FAMILY-97";Tend="1259";Tstart="990";shortTE="F";uid="805231ba-46ec-459f-94f3-f5fc2a22b8ea"
NW_015368301.1	RepeatMasker	DNA/hAT-hAT19	336201	336543	2715	+	.	ID="RND-1_FAMILY-167";Tend="1245";Tstart="902";shortTE="F";uid="d85b6a36-18a0-49a2-94fc-5a21cbf49cf6"
NW_015368301.1	RepeatMasker	Unknown	85630	86226	1334	+	.	ID="RND-6_FAMILY-3775";Tend="1063";Tstart="552";shortTE="F";uid="4e8540a5-1697-459a-a6f1-bc4bca7f3036"
NW_015368301.1	RepeatMasker	Retroposon?	441108	441296	951	+	.	ID="SINE2-2_AP";Tend="1416";Tstart="1229";shortTE="F";uid="1a532e3f-21b5-47c2-9aca-81d934606991"
NW_015368301.1	RepeatMasker	RC/Helitron	80115	80270	853	+	.	ID="RND-6_FAMILY-618";Tend="792";Tstart="640";shortTE="F";uid="e19f4bf5-9bb1-43e9-a03e-bc8c6657678b"
NW_015368301.1	RepeatMasker	Retroposon?	324684	325451	2390	+	.	ID="SINE2-1_AP";Tend="1467";Tstart="154";shortTE="F";uid="90317ae0-428e-44c0-aa7a-3729bad7d917"
NW_015368301.1	RepeatMasker	DNA/hAT-hAT19	422930	423108	855	+	.	ID="DNA8-84_AP";Tend="191";Tstart="1";shortTE="F";uid="d8c80bd4-f9c0-449a-b3e6-c551abf15fa2"
NW_015368301.1	RepeatMasker	DNA/Kolobok-T2	784186	785148	1067	+	.	ID="KOLOBOK-3_AP";TEgroup="ctg_60%7CKOLOBOK-3_AP%7C1";Tend="636";Tstart="3";shortTE="F";uid="04f06b1a-49ab-440c-8d64-b1e28bb535d4"
NW_015368301.1	RepeatMasker	DNA/TcMar-Pogo	331625	331810	975	+	.	ID="RND-5_FAMILY-1536";Tend="1076";Tstart="890";shortTE="F";uid="743cfc59-bdcc-42e9-ab85-dcac87f00cd6"
NW_015368301.1	RepeatMasker	LTR/Copia	527447	527578	415	+	.	ID="RND-6_FAMILY-1776";Tend="968";Tstart="855";shortTE="F";uid="16760f91-8ba5-46ba-b281-1a6560c29735"
NW_015368301.1	RepeatMasker	Retroposon?	690597	691128	1573	+	.	ID="SINE2-1_AP";Tend="1468";Tstart="937";shortTE="F";uid="c4cdce3a-f955-4ef0-a2af-32adb215bd8d"
NW_015368301.1	RepeatMasker	DNA	487311	487413	594	+	.	ID="TTAA3_AP";Tend="429";Tstart="333";shortTE="F";uid="5a5b7fa0-cbc0-4c1e-9e33-5c9bb1a98f05"
NW_015368301.1	RepeatMasker	DNA/hAT-Ac	825937	826114	1344	+	.	ID="RND-6_FAMILY-682";Tend="993";Tstart="812";shortTE="F";uid="3dd48921-178e-489e-8676-8c7b609c87f7"
NW_015368301.1	RepeatMasker	DNA/Kolobok-E	691328	691547	587	+	.	ID="KOLOBOKE-3_AP";Tend="2179";Tstart="1979";shortTE="F";uid="08b78d2f-5593-4d09-8477-0e1ec7fcaacb"
NW_015368301.1	RepeatMasker	Unknown	539581	539872	959	+	.	ID="RND-5_FAMILY-2314";Tend="1472";Tstart="1172";shortTE="F";uid="6eef2a59-4266-4f12-9a34-44ed6a5d66d7"
NW_015368301.1	RepeatMasker	RC/Helitron	356040	356304	836	+	.	ID="RND-1_FAMILY-216";Tend="1639";Tstart="1427";shortTE="F";uid="621a218d-6531-4193-9630-4fe6ccbb87ec"
NW_015368301.1	RepeatMasker	Unknown	687452	688374	4830	+	.	ID="RND-5_FAMILY-6220";Tend="1730";Tstart="799";shortTE="F";uid="f17d3b9f-b6ac-4944-bb7c-2f571e27af8e"
NW_015368301.1	RepeatMasker	DNA	603854	604061	1678	+	.	ID="RND-1_FAMILY-57";Tend="1164";Tstart="957";shortTE="F";uid="efffa4ea-0ad1-4718-9492-181a8d9c20b4"
NW_015368301.1	RepeatMasker	DNA	157411	157705	2460	+	.	ID="RND-1_FAMILY-86";Tend="1211";Tstart="917";shortTE="F";uid="c0fffa63-6e39-4a12-8cf8-9c1fa3a91abe"
NW_015368301.1	RepeatMasker	DNA	483639	483926	940	+	.	ID="TTAA8_AP";Tend="438";Tstart="105";shortTE="F";uid="6f3411f7-99f3-4441-ac1d-487c21d705ab"
NW_015368301.1	RepeatMasker	DNA/hAT-Charlie	580258	580424	617	+	.	ID="HAT-N11_AP";Tend="631";Tstart="455";shortTE="F";uid="7d5b67e0-259e-4b3d-8757-bde8e02e28b8"
NW_015368301.1	RepeatMasker	LINE/I-Jockey	523428	523954	3113	+	.	ID="RND-5_FAMILY-2323";Tend="1419";Tstart="732";shortTE="F";uid="77069726-5c68-41ff-b055-decee13a9ec1"
NW_015368301.1	RepeatMasker	DNA/MULE-NOF	721264	721662	3024	+	.	ID="RND-5_FAMILY-777";Tend="1239";Tstart="815";shortTE="F";uid="0422165e-0119-4d23-ae58-9b684b34f67d"
NW_015368301.1	RepeatMasker	DNA	571116	571369	1024	+	.	ID="ttaa3b_ap";Tend="309";Tstart="46";shortTE="F";uid="c9682d10-e875-4347-99f6-49f75d125dd8"
NW_015368301.1	RepeatMasker	DNA	217468	217842	1664	+	.	ID="DNA4-2_AP";Tend="403";Tstart="1";shortTE="F";uid="6b7c9118-336c-421a-9afb-e74464865cfc"
NW_015368301.1	RepeatMasker	DNA	169277	169661	619	+	.	ID="DNA4-3_AP";Tend="580";Tstart="159";shortTE="F";uid="da55bf41-e8a5-44f1-a877-b2ceb52ed09c"
NW_015368301.1	RepeatMasker	DNA	487021	487196	967	+	.	ID="RND-5_FAMILY-4062";Tend="1188";Tstart="992";shortTE="F";uid="6d920e74-119b-4661-97a6-d03adff4fc6b"
NW_015368301.1	RepeatMasker	DNA/MULE-NOF	207225	207412	433	+	.	ID="RND-5_FAMILY-4982";Tend="622";Tstart="457";shortTE="F";uid="6b42fd5c-187a-4d28-b0bf-6611c24c00d0"
NW_015368301.1	RepeatMasker	DNA/hAT-Tip100	171110	171279	863	+	.	ID="RND-4_FAMILY-436";Tend="1122";Tstart="935";shortTE="F";uid="cb5cac14-f81b-4a9d-a05e-b5f12084dddd"
NW_015368301.1	RepeatMasker	LINE/RTE-BovB	356589	357148	752	+	.	ID="RTE-4_LMI";Tend="3330";Tstart="2773";shortTE="F";uid="25e30fe9-9a9f-48a7-a068-1863b31cafe9"
NW_015368301.1	RepeatMasker	DNA/hAT-Charlie	694304	694669	1604	+	.	ID="RND-6_FAMILY-337";Tend="1352";Tstart="927";shortTE="F";uid="4b8eb4d1-9cb4-4dd0-aa7b-4dd974917307"
NW_015368301.1	RepeatMasker	Unknown	770733	770867	719	+	.	ID="RND-5_FAMILY-2314";Tend="1471";Tstart="1339";shortTE="F";uid="b94a3710-4b5c-4ac3-9de8-ee55bdff7074"
NW_015368301.1	RepeatMasker	RC/Helitron	540531	540825	764	+	.	ID="RND-5_FAMILY-4810";Tend="1579";Tstart="1265";shortTE="F";uid="b44bcf75-63d3-4ce4-b7c4-5c44b56b16e9"
NW_015368301.1	RepeatMasker	DNA/hAT-hAT19	808662	809243	2414	+	.	ID="HAT-N6_AP";Tend="588";Tstart="1";shortTE="F";uid="a20e0b91-f96a-461f-a671-42735f22f345"
NW_015368301.1	RepeatMasker	Unknown	691927	692133	1107	+	.	ID="RND-5_FAMILY-2444";Tend="1145";Tstart="966";shortTE="F";uid="eb75902e-bfd4-45b9-9f6e-c53499b83358"
NW_015368301.1	RepeatMasker	Retroposon?	366086	366431	925	+	.	ID="SINE2-2_AP";Tend="1998";Tstart="1674";shortTE="F";uid="725f3080-3783-4f9d-bbc1-465b0700ca5a"
NW_015368301.1	RepeatMasker	DNA	814068	814503	3023	+	.	ID="TTAA3B_AP";Tend="436";Tstart="1";shortTE="F";uid="5dfe4478-38ec-47b7-839c-2785e66f3108"
NW_015368301.1	RepeatMasker	DNA/hAT-Tip100	688338	688529	1192	+	.	ID="RND-6_FAMILY-4177";Tend="1606";Tstart="1389";shortTE="F";uid="7ca2cdb6-b971-4c6c-8aa4-2a717b6ccf7b"
NW_015368301.1	RepeatMasker	DNA	611068	611619	2043	+	.	ID="DNA4-3_AP";Tend="564";Tstart="3";shortTE="F";uid="a4da8102-a9d8-45fe-9791-0714f4d25ec9"
NW_015368301.1	RepeatMasker	LINE/I	623460	623683	1782	+	.	ID="RND-1_FAMILY-119";Tend="1405";Tstart="1182";shortTE="F";uid="500d32d0-75dd-4687-a7c8-b956d8285402"
NW_015368301.1	RepeatMasker	Unknown	281503	281683	1281	+	.	ID="RND-5_FAMILY-4960";Tend="1077";Tstart="909";shortTE="F";uid="f0fd966e-323f-41db-b7a2-3efc7a3fc7ca"
NW_015368301.1	RepeatMasker	DNA/hAT-Tip100	24766	24891	777	+	.	ID="HAT-3_AP";Tend="2450";Tstart="2323";shortTE="F";uid="9aa73d8b-2c8c-4195-9e96-d6535a6fc334"
NW_015368301.1	RepeatMasker	DNA/hAT-Tip100	142611	142765	709	+	.	ID="RND-6_FAMILY-1049";Tend="1039";Tstart="909";shortTE="F";uid="85414dbf-3e8a-43cf-ad15-88c4772a9eac"
NW_015368301.1	RepeatMasker	DNA/Ginger-1	588656	588852	771	+	.	ID="GINGER1-1_AP";Tend="5197";Tstart="5001";shortTE="F";uid="546422b8-fbd6-4e50-9f41-9defdc91c2e8"
NW_015368301.1	RepeatMasker	Unknown	771104	771523	1733	+	.	ID="RND-1_FAMILY-10";Tend="1308";Tstart="891";shortTE="F";uid="efc51c48-a5c1-485d-bfb9-d49bf44fdc57"
NW_015368301.1	RepeatMasker	LTR/Copia	598124	598545	570	+	.	ID="RND-6_FAMILY-1776";Tend="1503";Tstart="1082";shortTE="F";uid="90e545a3-09c2-42cf-8b06-c638cc808c2b"
NW_015368301.1	RepeatMasker	DNA/MULE-MuDR	598744	599130	2625	+	.	ID="RND-5_FAMILY-2819";Tend="1349";Tstart="935";shortTE="F";uid="716d386b-c737-4997-be3e-1af2996721a8"
NW_015368301.1	RepeatMasker	LINE/R1	435329	437804	5088	+	.	ID="SART-5_API";Tend="3620";Tstart="324";shortTE="F";uid="46822d28-880e-44b4-aedc-8ac013caa3fc"
NW_015368301.1	RepeatMasker	Unknown	133247	133413	867	+	.	ID="RND-1_FAMILY-2";Tend="1120";Tstart="953";shortTE="F";uid="ab1ee4ac-aa40-4a31-be6a-f298042b1357"
NW_015368301.1	RepeatMasker	DNA/hAT-Tip100	130900	132770	2884	+	.	ID="RND-6_FAMILY-3977";TEgroup="ctg_60%7CRND-6_FAMILY-3977%7C1";Tend="2132";Tstart="369";shortTE="F";uid="f5472b40-73bc-4c9e-91d2-a6bfcc2424e5"
NW_015368301.1	RepeatMasker	LTR/Copia	803293	804547	5622	+	.	ID="RND-5_FAMILY-7495";Tend="1765";Tstart="552";shortTE="F";uid="e6705dee-78aa-4c24-a820-9a09acefdbe9"
NW_015368301.1	RepeatMasker	DNA	149373	149647	1237	+	.	ID="TTAA7_AP";Tend="295";Tstart="1";shortTE="F";uid="79edf4a9-fe99-4fdd-9986-f1748d4e8b84"
NW_015368301.1	RepeatMasker	DNA/Ginger	364490	364713	658	+	.	ID="rnd-1_family-21";Tend="1480";Tstart="1284";shortTE="F";uid="404f34e5-3933-4eec-8bcf-6fd14acf1ab6"
NW_015368301.1	RepeatMasker	DNA	415315	415740	2618	+	.	ID="TTAA3_AP";Tend="429";Tstart="6";shortTE="F";uid="23e261c9-51a5-4bd5-a561-7a81c7953696"
NW_015368301.1	RepeatMasker	DNA/hAT-hAT19	114310	114762	852	+	.	ID="HAT-N15_AP";TEgroup="ctg_60%7CHAT-N15_AP%7C1";Tend="585";Tstart="1";shortTE="F";uid="e5beb7ce-1510-46a9-bb98-db8c7b6fe50c"
NW_015368301.1	RepeatMasker	LINE/I-Jockey	297107	297536	400	+	.	ID="RND-5_FAMILY-2769";Tend="838";Tstart="463";shortTE="F";uid="cd859782-5656-4543-a8d1-31b2850d550c"
NW_015368301.1	RepeatMasker	DNA/MULE-MuDR	245682	245807	581	+	.	ID="RND-6_FAMILY-1566";Tend="1040";Tstart="919";shortTE="F";uid="b91b6083-e0bd-4b8f-8353-6ab34efc0d7c"
NW_015368301.1	RepeatMasker	DNA/hAT-hAT19	617684	617790	488	+	.	ID="DNA8-90_AP";Tend="109";Tstart="1";shortTE="F";uid="30e369b7-9b5e-4264-844e-238af1a3548f"
NW_015368301.1	RepeatMasker	DNA	487213	487316	597	+	.	ID="ttaa3b_ap";Tend="180";Tstart="76";shortTE="F";uid="6b2ab333-3092-4220-89f6-2736471e3772"
NW_015368301.1	RepeatMasker	Retroposon?	603419	603709	909	+	.	ID="SINE2-1_AP";Tend="756";Tstart="443";shortTE="F";uid="0845172e-58fa-42ce-bd9a-ceebd3122c41"
NW_015368301.1	RepeatMasker	DNA	578014	578164	426	+	.	ID="ttaa2c_ap";Tend="388";Tstart="246";shortTE="F";uid="410c0aa9-de14-4f80-bf8d-d12016be7686"
NW_015368301.1	RepeatMasker	LINE/CR1	50127	50917	864	+	.	ID="RND-5_FAMILY-871";Tend="1202";Tstart="427";shortTE="F";uid="6dddbc58-107f-4f58-b7c5-413f19b2172e"
NW_015368301.1	RepeatMasker	LINE/I	769026	769737	3788	+	.	ID="RND-5_FAMILY-3558";Tend="1249";Tstart="534";shortTE="F";uid="77414d13-21c1-419e-9bda-9d0af04eaf2c"
NW_015368301.1	RepeatMasker	DNA	747743	748293	2854	+	.	ID="DNA4-3_AP";Tend="635";Tstart="3";shortTE="F";uid="a959711c-53ab-481b-abef-20c3a48e5a47"
NW_015368301.1	RepeatMasker	DNA/Kolobok-E	673524	673752	423	+	.	ID="KOLOBOKE-2_AP";Tend="2074";Tstart="1825";shortTE="F";uid="086fbb72-c1e8-4c33-9b04-d23a17922ba5"
NW_015368301.1	RepeatMasker	Unknown	735896	736437	1472	+	.	ID="RND-4_FAMILY-2366";Tend="1805";Tstart="1243";shortTE="F";uid="32818e03-812d-4df0-a135-cd87d91d41d1"
NW_015368301.1	RepeatMasker	LINE/L2	194822	195027	484	+	.	ID="RND-6_FAMILY-8355";Tend="572";Tstart="363";shortTE="F";uid="38e1c146-6c66-474d-8578-e747924c8796"
NW_015368301.1	RepeatMasker	DNA/hAT-Tip100	576294	576647	866	+	.	ID="RND-6_FAMILY-17311";Tend="923";Tstart="553";shortTE="F";uid="a273a373-e135-480e-af64-af83a4a5359d"
NW_015368301.1	RepeatMasker	Unknown	525999	526253	454	+	.	ID="RND-6_FAMILY-597";TEgroup="ctg_60%7CRND-6_FAMILY-597%7C1";Tend="1257";Tstart="831";shortTE="T";uid="fb00cb62-e02c-471f-b874-eeea99d27d36"
NW_015368301.1	RepeatMasker	DNA/hAT-Tip100	687075	687310	1603	+	.	ID="RND-6_FAMILY-4177";Tend="1144";Tstart="912";shortTE="F";uid="c2691859-9f77-4d0e-8acf-ee1e6cd1c88b"
NW_015368301.1	RepeatMasker	DNA	590837	591210	1893	+	.	ID="TTAA3B_AP";Tend="436";Tstart="45";shortTE="F";uid="251660d5-2195-4de2-97cb-90124ad0b8a2"
NW_015368301.1	RepeatMasker	Unknown	772266	772397	871	+	.	ID="RND-6_FAMILY-8953";Tend="661";Tstart="530";shortTE="F";uid="5007f914-df47-4107-999b-fb4d6c93d94a"
NW_015368301.1	RepeatMasker	DNA	313435	313673	676	+	.	ID="DNA4-3_AP";Tend="587";Tstart="362";shortTE="F";uid="b4671792-a845-46a8-b85a-d06db507ee76"
NW_015368301.1	RepeatMasker	RC/Helitron	212142	212453	518	+	.	ID="RND-6_FAMILY-34";Tend="642";Tstart="284";shortTE="F";uid="26ef163b-ddfe-4494-9b9e-3d250233e94a"
NW_015368301.1	RepeatMasker	Unknown	596613	596750	431	+	.	ID="RND-1_FAMILY-146";Tend="1054";Tstart="931";shortTE="F";uid="7552ac86-12be-4b5d-bbca-6d59fbe69e09"
NW_015368301.1	RepeatMasker	LINE/I	184002	184208	1547	+	.	ID="RND-1_FAMILY-65";Tend="1396";Tstart="1193";shortTE="F";uid="7d638932-40f6-46f7-ac63-4bc3502c0dd6"
NW_015368301.1	RepeatMasker	DNA/Ginger-1	335398	335498	452	+	.	ID="GINGER1-1_AP";Tend="3379";Tstart="3266";shortTE="F";uid="c8b7f53e-16fc-46b2-bd61-ed935a8b180c"
NW_015368301.1	RepeatMasker	DNA/Ginger-1	518431	518967	810	+	.	ID="GINGER1-1_AP";Tend="4129";Tstart="3623";shortTE="F";uid="2aa45de6-1af2-4f78-8a03-ede422bddb6b"
NW_015368301.1	RepeatMasker	Retroposon?	605181	606146	2509	+	.	ID="SINE2-1_AP";Tend="1770";Tstart="753";shortTE="F";uid="b43f9600-56fb-4ad6-9e95-433b8d223076"
NW_015368301.1	RepeatMasker	DNA/Kolobok-E	576648	576824	857	+	.	ID="KOLOBOKE-2_AP";Tend="1643";Tstart="1129";shortTE="F";uid="03d294d0-0fe8-44d3-acbc-0f52553b85c8"
NW_015368301.1	RepeatMasker	RC/Helitron	80737	80840	547	+	.	ID="RND-6_FAMILY-4127";Tend="1617";Tstart="1526";shortTE="F";uid="abe7db2a-7d44-4e2e-bb25-268f95697e76"
NW_015368301.1	RepeatMasker	DNA/MULE-MuDR	393687	394079	2431	+	.	ID="RND-5_FAMILY-2022";Tend="1602";Tstart="1151";shortTE="F";uid="c1a76d41-3ea4-4700-9c70-2009ee4cde9c"
NW_015368301.1	RepeatMasker	Retroposon?	768534	768907	1877	+	.	ID="SINE2-2_AP";Tend="1997";Tstart="1590";shortTE="F";uid="22cdd6c2-1ffd-40ab-94ac-a6d99c4ee895"
NW_015368301.1	RepeatMasker	DNA	799314	799491	429	+	.	ID="dna4-1_ap";Tend="264";Tstart="79";shortTE="F";uid="600e772e-ab26-409c-8993-ef173a2d7fb0"
NW_015368301.1	RepeatMasker	Retroposon?	600776	600888	1132	-	.	ID="SINE2-2_AP";Tend="1997";Tstart="1666";shortTE="F";uid="696ddd18-a51e-4c84-acdb-f50f845383f2"
NW_015368301.1	RepeatMasker	DNA/Ginger	232331	232529	1255	-	.	ID="RND-1_FAMILY-20";Tend="1639";Tstart="1451";shortTE="F";uid="eed9759a-93aa-4d42-a61a-1d2a3bd01538"
NW_015368301.1	RepeatMasker	LTR/Copia	732600	733248	2881	-	.	ID="RND-6_FAMILY-1776";Tend="1421";Tstart="764";shortTE="F";uid="a653829d-f958-456d-99db-69047832e2af"
NW_015368301.1	RepeatMasker	DNA	395066	395287	896	-	.	ID="dna4-1_ap";Tend="760";Tstart="545";shortTE="F";uid="afb5ef19-d67e-4480-ae6e-d77094321eca"
NW_015368301.1	RepeatMasker	DNA/Ginger	600593	600775	1187	-	.	ID="RND-1_FAMILY-20";Tend="1641";Tstart="1448";shortTE="F";uid="e0b5bf61-a50f-4e3d-b634-e54eeb0bcb03"
NW_015368301.1	RepeatMasker	DNA	308278	308609	618	-	.	ID="DNA-TTAA-1_AP";Tend="423";Tstart="97";shortTE="F";uid="a78a7d48-ef08-4602-be86-7c5545c8e071"
NW_015368301.1	RepeatMasker	DNA	431209	431581	1591	-	.	ID="TTAA2_AP";Tend="351";Tstart="4";shortTE="F";uid="aa251813-d263-4898-ad0c-acd5fb85fab6"
NW_015368301.1	RepeatMasker	DNA/hAT-Tip100	544128	544676	3845	-	.	ID="RND-6_FAMILY-17311";Tend="1474";Tstart="915";shortTE="F";uid="5194481a-725a-4d7d-b6d9-643e57b4d11e"
NW_015368301.1	RepeatMasker	LINE/I	305986	306091	405	-	.	ID="RND-5_FAMILY-1181";Tend="1403";Tstart="1282";shortTE="F";uid="01b1de6e-5d55-4b06-85b5-42a17fcb4e30"
NW_015368301.1	RepeatMasker	Retroposon?	125015	125825	2615	-	.	ID="SINE2-1_AP";Tend="857";Tstart="1";shortTE="F";uid="7aebe7d5-ff9f-4147-980a-c7081da700e7"
NW_015368301.1	RepeatMasker	Retroposon?	569519	570165	993	-	.	ID="SINE2-1_AP";Tend="1452";Tstart="782";shortTE="F";uid="7117d8bb-618f-4e70-9236-df381c62369b"
NW_015368301.1	RepeatMasker	Unknown	432019	432334	2308	-	.	ID="RND-1_FAMILY-84";Tend="1507";Tstart="1207";shortTE="F";uid="778fc987-eb52-46f8-a066-57380aff3f32"
NW_015368301.1	RepeatMasker	RC/Helitron	446841	447003	907	-	.	ID="RND-6_FAMILY-6574";Tend="1319";Tstart="1162";shortTE="F";uid="32f808f5-9dd9-454d-ae37-b86027eb96d3"
NW_015368301.1	RepeatMasker	DNA	552227	552851	3686	-	.	ID="DNA4-3_AP";Tend="637";Tstart="1";shortTE="F";uid="12ac4303-4c18-48e5-af0d-e1e20364141f"
NW_015368301.1	RepeatMasker	DNA	297945	298159	401	-	.	ID="dna4-2_ap";Tend="214";Tstart="1";shortTE="F";uid="12d64ef0-a064-4f35-aa18-f8397125f9a9"
NW_015368301.1	RepeatMasker	DNA	727557	728034	2694	-	.	ID="ttaa8_ap";Tend="755";Tstart="1";shortTE="F";uid="056bb344-87d9-4f52-a52e-4c4be017fa7c"
NW_015368301.1	RepeatMasker	DNA/hAT-Tip100	543263	543537	1975	-	.	ID="RND-6_FAMILY-17311";Tend="1745";Tstart="1465";shortTE="F";uid="ac27bb79-0758-4d31-a06b-87cd1e0486ef"
NW_015368301.1	RepeatMasker	DNA/Kolobok-E	611477	611642	413	-	.	ID="KOLOBOKE-3_AP";Tend="7609";Tstart="7454";shortTE="F";uid="eceedc48-a155-47e6-b761-52eb4800d1e5"
NW_015368301.1	RepeatMasker	DNA/Kolobok-E	138410	138638	412	-	.	ID="KOLOBOKE-2_AP";Tend="1378";Tstart="1125";shortTE="F";uid="88a0ec37-2580-41ba-bedf-89face3cb0a5"
NW_015368301.1	RepeatMasker	LINE/RTE-BovB	527583	527690	583	-	.	ID="RND-6_FAMILY-11544";Tend="1264";Tstart="1157";shortTE="F";uid="b23d2888-4e23-4bcb-8fdd-fa59609c5c69"
NW_015368301.1	RepeatMasker	LINE/R1-LOA	212737	212862	482	-	.	ID="RND-4_FAMILY-280";Tend="1461";Tstart="1336";shortTE="F";uid="bf84440a-735c-4025-913b-3f2c176efde2"
NW_015368301.1	RepeatMasker	DNA	571604	571717	624	-	.	ID="ttaa3b_ap";Tend="134";Tstart="22";shortTE="F";uid="8baf8246-10c7-4564-80e9-ae2614d53b05"
NW_015368301.1	RepeatMasker	Retroposon?	671950	672209	705	-	.	ID="SINE2-1_AP";Tend="463";Tstart="205";shortTE="F";uid="2b0173ce-6613-478b-9f99-e409108b81f4"
NW_015368301.1	RepeatMasker	DNA/Ginger-2	81074	81526	3224	-	.	ID="RND-5_FAMILY-339";Tend="1724";Tstart="1271";shortTE="F";uid="3e149fd6-a360-4192-835c-fc1de1bd0536"
NW_015368301.1	RepeatMasker	Retroposon	683606	683722	678	-	.	ID="RND-6_FAMILY-414";Tend="914";Tstart="801";shortTE="F";uid="efb284f8-acaf-4923-b7ff-2b6b887bb6d2"
NW_015368301.1	RepeatMasker	LINE/I-Jockey	570407	570560	685	-	.	ID="RND-6_FAMILY-8560";Tend="1458";Tstart="1309";shortTE="F";uid="f8972363-f63b-43f0-b6ce-6ab662dbe037"
NW_015368301.1	RepeatMasker	LINE/RTE-BovB	406425	406667	438	-	.	ID="RTE-32_LMI";Tend="2305";Tstart="2063";shortTE="F";uid="7f5bfabe-4021-4a8a-a774-febaa52e9ad9"
NW_015368301.1	RepeatMasker	DNA/hAT-hAT19	710334	710485	890	-	.	ID="HAT-N5_AP";Tend="163";Tstart="4";shortTE="F";uid="3e5b4fbc-4ed1-42c0-a7bc-980811461540"
NW_015368301.1	RepeatMasker	DNA	498120	498485	866	-	.	ID="TTAA3_AP";Tend="429";Tstart="7";shortTE="F";uid="64f4e9f0-a72e-4ffc-9748-78da2fa1de9a"
NW_015368301.1	RepeatMasker	DNA/hAT-Tip100	447845	448261	2527	-	.	ID="RND-6_FAMILY-486";Tend="1321";Tstart="851";shortTE="F";uid="5914364f-6793-4190-93d5-612b1ce602ea"
NW_015368301.1	RepeatMasker	Unknown	280437	281237	2685	-	.	ID="RND-6_FAMILY-3775";Tend="1077";Tstart="323";shortTE="F";uid="2e8dcd7f-4a0e-4d98-b968-02ecd9c31b6e"
NW_015368301.1	RepeatMasker	Unknown	358342	358496	1212	-	.	ID="RND-6_FAMILY-3978";Tend="1028";Tstart="875";shortTE="F";uid="26c08df0-c160-408e-b809-fd82e2dafc1b"
NW_015368301.1	RepeatMasker	DNA	695725	695862	648	-	.	ID="TTAA2D_AP";Tend="369";Tstart="228";shortTE="F";uid="88a806e7-9095-4ab2-96d5-4e34933e7174"
NW_015368301.1	RepeatMasker	DNA/hAT?	683056	683606	2851	-	.	ID="RND-5_FAMILY-116";Tend="1373";Tstart="893";shortTE="F";uid="c9c035f2-0acc-4f4f-bac5-3f83eabfab28"
NW_015368301.1	RepeatMasker	Unknown	530116	530592	2838	-	.	ID="RND-6_FAMILY-3268";Tend="1369";Tstart="900";shortTE="F";uid="9ee429d9-e8c6-422c-a3f0-01af6d70d3b6"
NW_015368301.1	RepeatMasker	Unknown	219134	219572	3009	-	.	ID="RND-1_FAMILY-60";Tend="1497";Tstart="977";shortTE="F";uid="4d6c2b6e-5143-4157-982a-af4b41d97730"
NW_015368301.1	RepeatMasker	DNA	396093	396437	895	-	.	ID="dna4-1_ap";Tend="526";Tstart="141";shortTE="F";uid="02c5ea6c-f825-436e-ac95-337c6b0c228e"
NW_015368301.1	RepeatMasker	Unknown	642964	643258	1493	-	.	ID="RND-6_FAMILY-2065";Tend="1206";Tstart="911";shortTE="F";uid="0e26d1e2-ca24-4bc0-8269-bb1983f6ca41"
NW_015368301.1	RepeatMasker	DNA/hAT-Charlie	706922	707131	873	-	.	ID="RND-4_FAMILY-965";Tend="1165";Tstart="963";shortTE="F";uid="8537fdb6-1410-4bb3-a737-4128d0efa86a"
NW_015368301.1	RepeatMasker	DNA/hAT-Tip100	370090	370366	1079	-	.	ID="RND-6_FAMILY-3849";Tend="1261";Tstart="976";shortTE="F";uid="ea5dea8a-f36c-4e68-b8bb-35b4095a558d"
NW_015368301.1	RepeatMasker	DNA/hAT-Ac	489357	489618	983	-	.	ID="RND-5_FAMILY-327";Tend="1239";Tstart="980";shortTE="F";uid="6adcb445-aa74-40a1-bfec-31cb33afeeb7"
NW_015368301.1	RepeatMasker	DNA/hAT-hAT19	608896	609400	2549	-	.	ID="DNA8-84_AP";Tend="563";Tstart="2";shortTE="F";uid="bb76c740-ad57-412f-a283-0ee4b66a682d"
NW_015368301.1	RepeatMasker	Unknown	690195	690414	642	-	.	ID="RND-6_FAMILY-1028";Tend="994";Tstart="787";shortTE="F";uid="f9b96d73-9366-43b2-a19c-f597fc2560a9"
NW_015368301.1	RepeatMasker	LINE/I-Jockey	394599	394759	698	-	.	ID="RND-5_FAMILY-7690";Tend="1582";Tstart="1425";shortTE="F";uid="a39632cf-aba4-42fe-8dc7-0f2bf89c6d8d"
NW_015368301.1	RepeatMasker	DNA	745250	745658	1993	-	.	ID="TTAA2C_AP";Tend="423";Tstart="1";shortTE="F";uid="d3f9e430-1b5a-417f-8d7c-60261a39c632"
NW_015368301.1	RepeatMasker	Retroposon?	572467	573547	2220	-	.	ID="SINE2-1_AP";Tend="1666";Tstart="589";shortTE="F";uid="62a35a8d-04d0-42f7-921f-c0ae784ddec9"
NW_015368301.1	RepeatMasker	Retroposon?	710726	711177	1154	-	.	ID="SINE2-1_AP";Tend="844";Tstart="404";shortTE="F";uid="727cbe5c-e747-4a4d-be93-5c70f5ed6160"
NW_015368301.1	RepeatMasker	DNA	695875	696439	3982	-	.	ID="RND-6_FAMILY-389";Tend="1391";Tstart="787";shortTE="F";uid="a6057bcf-5a3d-44ea-ab88-cfdfdeda23e7"
NW_015368301.1	RepeatMasker	DNA/hAT	144473	144869	2839	-	.	ID="RND-5_FAMILY-1128";Tend="1260";Tstart="870";shortTE="F";uid="0cb081e2-e266-411c-98b5-89399e5e29f3"
NW_015368301.1	RepeatMasker	DNA	415768	416120	721	-	.	ID="TTAA2D_AP";Tend="431";Tstart="29";shortTE="F";uid="34a10627-dc9d-4079-b491-6aead025d48a"
NW_015368301.1	RepeatMasker	DNA/Ginger-1	709575	709791	416	-	.	ID="RND-6_FAMILY-17210";Tend="1414";Tstart="1214";shortTE="F";uid="2a84439b-e935-4316-9769-99be5b0b8918"
NW_015368301.1	RepeatMasker	DNA/Ginger-2	272950	273071	577	-	.	ID="GINGER2-N1_AP";Tend="1530";Tstart="1412";shortTE="F";uid="f93a4f50-0f30-48e2-b29a-ac5636583f68"
NW_015368301.1	RepeatMasker	Unknown	674367	674544	1463	-	.	ID="RND-1_FAMILY-133";Tend="1175";Tstart="998";shortTE="F";uid="e95d8e87-eba7-4a9b-afe1-351527cdddb4"
NW_015368301.1	RepeatMasker	DNA/hAT-Charlie	608695	608890	918	-	.	ID="DNA8-104_AP";Tend="339";Tstart="141";shortTE="F";uid="f0730be9-ea61-4610-95ce-ee1a64f42a71"
NW_015368301.1	RepeatMasker	Unknown	79099	80012	1344	-	.	ID="RND-5_FAMILY-2430";Tend="1383";Tstart="535";shortTE="F";uid="91b402f5-16f6-41d9-9da3-83797b7f6eab"
NW_015368301.1	RepeatMasker	Retroposon?	232556	232922	1382	-	.	ID="SINE2-1_AP";Tend="563";Tstart="201";shortTE="F";uid="e3ad100c-fed6-467d-8459-578bf300578a"
NW_015368301.1	RepeatMasker	DNA	513685	514034	1407	-	.	ID="DNA-TTAA-1_AP";Tend="374";Tstart="24";shortTE="F";uid="7e7fcb8c-1af9-477b-94bf-62bfa8ab14db"
NW_015368301.1	RepeatMasker	Unknown	486309	486452	1062	-	.	ID="RND-1_FAMILY-124";Tend="1096";Tstart="964";shortTE="F";uid="8e81902d-d787-4c66-b4c5-b18c31d0afdd"
NW_015368301.1	RepeatMasker	DNA/Ginger	711214	711379	535	-	.	ID="RND-1_FAMILY-21";Tend="1000";Tstart="829";shortTE="F";uid="a0815297-e8cb-4c2b-a37b-9cf34b56c183"
NW_015368301.1	RepeatMasker	Unknown	414581	414707	1041	-	.	ID="RND-3_FAMILY-226";Tend="1676";Tstart="1550";shortTE="F";uid="30363962-1540-4e01-8f34-f07b697d05ae"
NW_015368301.1	RepeatMasker	DNA	818703	819100	1337	-	.	ID="TTAA2C_AP";Tend="422";Tstart="1";shortTE="F";uid="d2111639-4c4e-45e2-bb4f-a950ab654b3e"
NW_015368301.1	RepeatMasker	Retroposon?	577054	577855	818	-	.	ID="SINE2-1_AP";Tend="1102";Tstart="193";shortTE="F";uid="84390967-e226-44c5-b3e5-1ecdcf1fe982"
NW_015368301.1	RepeatMasker	DNA	465309	465678	1221	-	.	ID="TTAA2D_AP";Tend="429";Tstart="11";shortTE="F";uid="39f1114c-6db8-4ea3-b105-5d3d7010c93a"
NW_015368301.1	RepeatMasker	DNA	664278	664527	876	-	.	ID="TTAA11_AP";Tend="271";Tstart="1";shortTE="F";uid="478fb250-e1ec-4121-8cd6-95479220d03d"
NW_015368301.1	RepeatMasker	DNA/Kolobok-E	671289	671518	901	-	.	ID="KOLOBOKE-2_AP";Tend="2211";Tstart="1955";shortTE="F";uid="4013d992-802c-4d49-b773-a731ee033f66"
NW_015368301.1	RepeatMasker	DNA	350726	350905	670	-	.	ID="DNA4-3_AP";Tend="438";Tstart="261";shortTE="F";uid="898f83c8-b3fd-46c7-be3b-3121605dc3ae"
NW_015368301.1	RepeatMasker	DNA/Ginger	576276	576388	470	-	.	ID="RND-1_FAMILY-20";Tend="1602";Tstart="1486";shortTE="F";uid="a51fe9b0-fe4b-4835-bf9c-5725474344d3"
NW_015368301.1	RepeatMasker	Unknown	82018	82267	1184	-	.	ID="RND-6_FAMILY-4572";Tend="1313";Tstart="1067";shortTE="F";uid="0863ad40-c6d0-4822-8cb4-a0531a321cf8"
NW_015368301.1	RepeatMasker	DNA	815299	815433	724	-	.	ID="TTAA2_AP";Tend="140";Tstart="4";shortTE="F";uid="9a4ff2c5-1609-44b5-8ee5-cc71d5219b41"
NW_015368301.1	RepeatMasker	DNA	614001	614651	645	-	.	ID="DNA4-2_AP";Tend="613";Tstart="36";shortTE="F";uid="d3ebd034-19c8-4837-8ebd-d71b0b999438"
NW_015368301.1	RepeatMasker	DNA/MULE-MuDR	170245	170564	2016	-	.	ID="RND-5_FAMILY-7518";Tend="1271";Tstart="952";shortTE="F";uid="477ee624-03d4-4093-b6fa-fc73d462a8f3"
NW_015368301.1	RepeatMasker	Unknown	657282	657573	607	-	.	ID="RND-1_FAMILY-3";Tend="1313";Tstart="992";shortTE="F";uid="f57f1fe6-c377-4921-b2c6-f4b775519d76"
NW_015368301.1	RepeatMasker	DNA	398070	398914	4876	-	.	ID="RND-5_FAMILY-962";Tend="1692";Tstart="834";shortTE="F";uid="44b3c637-4def-4a09-bce2-4ef63d4866ee"
NW_015368301.1	RepeatMasker	DNA/hAT-Tip100	230180	230425	1384	-	.	ID="RND-6_FAMILY-13191";Tend="1205";Tstart="969";shortTE="F";uid="a2be7fa3-3262-4580-80f5-26a5aaec976c"
NW_015368301.1	RepeatMasker	LINE/I	191430	191642	594	-	.	ID="RND-1_FAMILY-55";Tend="1226";Tstart="1018";shortTE="F";uid="3d2451aa-c8da-4956-9356-8db5a58c50aa"
NW_015368301.1	RepeatMasker	DNA/hAT-Tip100	446994	447123	745	-	.	ID="RND-6_FAMILY-486";Tend="1438";Tstart="1317";shortTE="F";uid="2f174d9c-7f6d-4a45-bcf6-3abc04409eb5"
NW_015368301.1	RepeatMasker	DNA/hAT-hAT19	219910	220043	645	-	.	ID="RND-5_FAMILY-1525";Tend="1609";Tstart="1457";shortTE="F";uid="1ea6797c-f02d-482e-bea9-295c435c5e84"
NW_015368301.1	RepeatMasker	DNA	373864	374068	667	-	.	ID="TTAA3_AP";Tend="429";Tstart="221";shortTE="F";uid="a2205994-44d0-46cf-be1d-6cd119ca9f28"
NW_015368301.1	RepeatMasker	LINE/R1-LOA	141427	141754	652	-	.	ID="RND-6_FAMILY-2244";Tend="1262";Tstart="982";shortTE="F";uid="b3a56b77-4e46-4603-97c1-dcd98542af42"
NW_015368301.1	RepeatMasker	LINE/I-Jockey	795939	796778	3336	-	.	ID="RND-5_FAMILY-7690";Tend="1584";Tstart="703";shortTE="F";uid="b03742fc-3630-48fc-bf7d-18af569992df"
NW_015368301.1	RepeatMasker	Unknown	402170	402883	4804	-	.	ID="RND-3_FAMILY-226";Tend="1672";Tstart="954";shortTE="F";uid="b6d08eb8-55e1-4335-a7e9-faae66c4cf94"
NW_015368301.1	RepeatMasker	DNA/hAT-hAT19	814666	815199	3753	-	.	ID="RND-6_FAMILY-564";Tend="1495";Tstart="951";shortTE="F";uid="eb64606d-5b1e-40b6-951a-54c9137adafb"
NW_015368301.1	RepeatMasker	DNA/hAT	725064	725211	782	-	.	ID="RND-5_FAMILY-4301";Tend="376";Tstart="229";shortTE="F";uid="4af1f763-fbb0-469d-b9a5-cd381a17fac2"
NW_015368301.1	RepeatMasker	LINE/I-Jockey	310769	311044	1545	-	.	ID="RND-5_FAMILY-2103";Tend="1414";Tstart="1133";shortTE="F";uid="f1a582ae-0d12-42c6-90f4-c82638001af0"
NW_015368301.1	RepeatMasker	DNA/hAT-Tip100	623037	623161	500	-	.	ID="HAT-3_AP";Tend="2444";Tstart="2314";shortTE="F";uid="10fb9d06-6a63-430b-abb2-cc80b073b67b"
NW_015368301.1	RepeatMasker	DNA/MULE-MuDR	190372	190661	2389	-	.	ID="RND-5_FAMILY-7518";Tend="1256";Tstart="968";shortTE="F";uid="a2451a60-98e4-4416-9696-91fc457f9bae"
NW_015368301.1	RepeatMasker	DNA	609560	609774	411	-	.	ID="ttaa2c_ap";Tend="262";Tstart="51";shortTE="F";uid="17a08b2b-fecc-4962-8362-731d1d334b16"
NW_015368301.1	RepeatMasker	DNA	795354	795583	1234	-	.	ID="ttaa3b_ap";Tend="236";Tstart="4";shortTE="F";uid="7bb34ce7-4dfb-4f9d-8a46-113883cd525a"
NW_015368301.1	RepeatMasker	Unknown	715500	715726	1287	-	.	ID="RND-1_FAMILY-130";Tend="1269";Tstart="1041";shortTE="F";uid="7c1a4f3b-3555-4881-8acc-e94e0b5b2643"
NW_015368301.1	RepeatMasker	LINE/I-Jockey	273586	274254	3682	-	.	ID="RND-6_FAMILY-2007";Tend="1409";Tstart="739";shortTE="F";uid="6a4676a2-455e-4999-a78b-b6031e4ce33f"
NW_015368301.1	RepeatMasker	LINE/I	327130	327328	526	-	.	ID="RND-5_FAMILY-845";Tend="1207";Tstart="1019";shortTE="F";uid="042d2c21-c14b-4935-bbb9-4550d25751e6"
NW_015368301.1	RepeatMasker	LTR/Copia	279159	279548	1766	-	.	ID="RND-6_FAMILY-1776";Tend="1163";Tstart="765";shortTE="F";uid="904e71aa-4270-4de8-b6a0-7722ba4ca1e9"
NW_015368301.1	RepeatMasker	Unknown	82854	82972	499	-	.	ID="RND-6_FAMILY-4572";Tend="701";Tstart="562";shortTE="F";uid="e7eb452e-abc7-4e2f-a7e0-4684bc946a9b"
NW_015368301.1	RepeatMasker	DNA/hAT-Tip100	95719	96018	2018	-	.	ID="RND-5_FAMILY-5021";Tend="1205";Tstart="898";shortTE="F";uid="87ee633b-d860-4ba6-b1b0-37ed4da52fc6"
NW_015368301.1	RepeatMasker	DNA/hAT	723311	724519	5322	-	.	ID="rnd-5_family-4301";Tend="1958";Tstart="826";shortTE="F";uid="63970379-0acd-44ce-8d00-9f7286f3e02c"
NW_015368301.1	RepeatMasker	LTR/Pao	833933	834728	848	-	.	ID="BEL3-I_AP";Tend="6111";Tstart="5425";shortTE="F";uid="2afc6245-a7e6-46d1-9aed-57465832ba40"
NW_015368301.1	RepeatMasker	DNA	628226	628673	1797	-	.	ID="TTAA3_AP";Tend="429";Tstart="1";shortTE="F";uid="67654d0c-d396-4a7f-9fab-4949ff9c5901"
NW_015368301.1	RepeatMasker	DNA/Kolobok-E	455894	456036	469	-	.	ID="RND-5_FAMILY-3927";Tend="616";Tstart="466";shortTE="F";uid="79773172-7ed2-49a7-b1af-2eab2f6e0dc0"
NW_015368301.1	RepeatMasker	DNA/Ginger	525456	525564	737	-	.	ID="RND-1_FAMILY-21";Tend="1757";Tstart="1652";shortTE="F";uid="a324b56e-2054-4753-996e-38328bd0a5ae"
NW_015368301.1	RepeatMasker	DNA	788208	788753	3107	-	.	ID="DNA4-3_AP";Tend="635";Tstart="55";shortTE="F";uid="694864c3-9690-460d-ba1b-317a4a7e6b20"
NW_015368301.1	RepeatMasker	LINE/R1	702778	702904	511	-	.	ID="SART-1_API";Tend="5584";Tstart="5462";shortTE="F";uid="a0f7e668-20c9-4792-ad3b-80e033dbf7da"
NW_015368301.1	RepeatMasker	DNA/Kolobok-E	555408	555774	1158	-	.	ID="KOLOBOKE-2_AP";Tend="1895";Tstart="1538";shortTE="F";uid="33606719-04b8-46ca-8123-09bcbce8cd86"
NW_015368301.1	RepeatMasker	DNA	158315	158855	921	-	.	ID="DNA4-2_AP";Tend="769";Tstart="185";shortTE="F";uid="fa9ff5f8-d163-4363-86e0-f7a212b8a6da"
NW_015368301.1	RepeatMasker	DNA	422008	422443	2686	-	.	ID="TTAA3B_AP";Tend="436";Tstart="1";shortTE="F";uid="48f40d1e-457c-4c18-8de0-4e5304410356"
NW_015368301.1	RepeatMasker	Unknown	135443	135788	1356	-	.	ID="RND-4_FAMILY-242";TEgroup="ctg_60%7CRND-4_FAMILY-242%7C1";Tend="1841";Tstart="747";shortTE="F";uid="3464a9e8-b277-4fcd-a594-c8073d3cb99b"
NW_015368301.1	RepeatMasker	Unknown	434017	434304	1476	-	.	ID="RND-5_FAMILY-3678";Tend="1216";Tstart="951";shortTE="F";uid="afb3efea-3474-4f85-a671-4c03a792ee5c"
NW_015368301.1	RepeatMasker	DNA/Ginger	441777	442476	3966	-	.	ID="RND-1_FAMILY-21";TEgroup="ctg_60%7CRND-1_FAMILY-21%7C1";Tend="2523";Tstart="1699";shortTE="F";uid="11d8dee6-1768-4d51-a868-1322742990dc"
NW_015368301.1	RepeatMasker	LINE/RTE-BovB	405921	406190	922	-	.	ID="RND-5_FAMILY-981";Tend="946";Tstart="677";shortTE="F";uid="cdf93110-348a-4cfc-a9ae-df7175b11e09"
NW_015368301.1	RepeatMasker	DNA/TcMar-m44?	446680	446840	435	-	.	ID="DNA4-9B_AP";Tend="185";Tstart="2";shortTE="F";uid="f8a42bf2-622e-4989-af47-29168fc4b8ee"
NW_015368301.1	RepeatMasker	DNA/hAT-hAT19	742713	743487	6199	-	.	ID="RND-6_FAMILY-2027";Tend="1241";Tstart="484";shortTE="F";uid="2cae4170-3bf3-4724-a447-93c107f361b5"
NW_015368301.1	RepeatMasker	DNA	710491	710697	479	-	.	ID="DNAX-2_AP";Tend="233";Tstart="22";shortTE="F";uid="1a4dba68-6cb6-457e-84c1-5db9b50d5579"
NW_015368301.1	RepeatMasker	DNA	671600	671847	678	-	.	ID="RND-5_FAMILY-3878";Tend="1086";Tstart="849";shortTE="F";uid="4994a0f2-4594-44d7-b56c-7f65c43323ae"
NW_015368301.1	RepeatMasker	DNA/MULE-MuDR	684909	685045	587	-	.	ID="DNA8-110_AP";Tend="688";Tstart="569";shortTE="F";uid="0afa0ff5-f5a9-4623-ad16-d74467285cd6"
NW_015368301.1	RepeatMasker	Unknown	152580	152827	1376	-	.	ID="RND-6_FAMILY-865";TEgroup="ctg_60%7CRND-6_FAMILY-865%7C1";Tend="1140";Tstart="878";shortTE="F";uid="8b36bdb9-9a43-443e-90f1-839872bc10ed"
NW_015368301.1	RepeatMasker	DNA/Ginger	275587	275695	955	-	.	ID="RND-1_FAMILY-20";Tend="1647";Tstart="1539";shortTE="F";uid="fcf73982-ead4-4d8c-81a6-d7001ae223ce"
NW_015368301.1	RepeatMasker	DNA/Kolobok-E	571936	572060	453	-	.	ID="KOLOBOKE-3_AP";Tend="2172";Tstart="2052";shortTE="F";uid="2b5b442a-38c3-41bc-bfff-850e52021f2d"
NW_015368301.1	RepeatMasker	Unknown	448502	448667	677	-	.	ID="RND-5_FAMILY-5811";Tend="1216";Tstart="1050";shortTE="F";uid="bfa8ede0-3f0d-41fc-91db-40934789958c"
NW_015368301.1	RepeatMasker	Retroposon?	588694	589448	2864	-	.	ID="SINE2-2_AP";Tend="1998";Tstart="842";shortTE="F";uid="e96b0c8b-45b7-4011-be8c-2b6dc5cb9d39"
NW_015368301.1	RepeatMasker	Unknown	45710	45827	468	-	.	ID="RND-5_FAMILY-3404";Tend="1140";Tstart="1019";shortTE="F";uid="7bc214fb-a77e-45a3-a392-31b95d671524"
NW_015368301.1	RepeatMasker	Unknown	301725	301933	506	-	.	ID="RND-5_FAMILY-2430";Tend="438";Tstart="226";shortTE="F";uid="08ce27f4-119e-40ae-b4f3-cf0c6b4590e4"
NW_015368301.1	RepeatMasker	RC/Helitron	80475	80724	963	-	.	ID="RND-1_FAMILY-17";Tend="1397";Tstart="1161";shortTE="F";uid="be4ba48b-58ba-4fdc-87d0-543703c10773"
NW_015368301.1	RepeatMasker	DNA	799336	799897	1418	-	.	ID="DNA4-2_AP";Tend="682";Tstart="31";shortTE="F";uid="d307ab2c-673b-4180-baa7-c4228e36d86d"
NW_015368301.1	RepeatMasker	Retroposon?	441299	441684	718	-	.	ID="SINE2-1_AP";Tend="1076";Tstart="663";shortTE="F";uid="e1b6c91f-2a50-4f4b-9eac-8288c8484f62"
NW_015368301.1	RepeatMasker	DNA/hAT-Tip100	545488	546098	4780	-	.	ID="RND-6_FAMILY-17311";Tend="909";Tstart="292";shortTE="F";uid="73f742e8-41ee-4232-9313-a3b0fe1ebf47"
NW_015368301.1	RepeatMasker	DNA/hAT-Charlie	609401	609530	634	-	.	ID="DNA8-104_AP";Tend="133";Tstart="1";shortTE="F";uid="f85cb361-b800-4f4e-a54d-e977b10c7c44"
NW_015368301.1	RepeatMasker	DNA	701819	702258	1987	-	.	ID="TTAA8_AP";Tend="438";Tstart="1";shortTE="F";uid="a87fc33c-4342-49de-bdda-6c68685d676b"
NW_015368301.1	RepeatMasker	DNA	563404	563785	2056	-	.	ID="TTAA3B_AP";Tend="435";Tstart="44";shortTE="F";uid="2b2c5438-1a96-46f9-8f5b-e8cbc4a28047"
NW_015368301.1	RepeatMasker	DNA/hAT-hAT19	618340	618929	3908	-	.	ID="RND-5_FAMILY-2542";Tend="1565";Tstart="949";shortTE="F";uid="94285b24-6cd7-4713-8f76-ecd1bfd32600"
NW_015368301.1	RepeatMasker	Unknown	788752	789002	1602	-	.	ID="RND-1_FAMILY-150";Tend="1215";Tstart="906";shortTE="F";uid="1487b789-70fc-45ea-855b-b2a3a6bf0213"
NW_015368301.1	RepeatMasker	DNA	552857	553160	886	-	.	ID="TTAA8_AP";Tend="302";Tstart="1";shortTE="F";uid="8dce5f18-b733-4652-98c0-5a96c34981fb"
NW_015368301.1	RepeatMasker	Unknown	451164	451337	980	-	.	ID="RND-5_FAMILY-5811";Tend="1060";Tstart="866";shortTE="F";uid="084951db-38ad-4aa5-bc4f-375c61da7b28"
NW_015368301.1	RepeatMasker	DNA	77861	78168	2447	-	.	ID="RND-1_FAMILY-86";Tend="1208";Tstart="907";shortTE="F";uid="8126469a-6cbb-4cae-8607-0844ee6b63ff"
NW_015368301.1	RepeatMasker	DNA	154971	155083	494	-	.	ID="dna4-2_ap";Tend="769";Tstart="650";shortTE="F";uid="292899f1-b6ca-4e73-94da-b801edc25bb2"
NW_015368301.1	RepeatMasker	DNA/PIF-Spy	621006	621300	1530	-	.	ID="RND-5_FAMILY-523";Tend="1473";Tstart="1199";shortTE="F";uid="a6da1a96-df45-47e2-aef9-a3c7ab206294"
NW_015368301.1	RepeatMasker	DNA	823466	823894	2502	-	.	ID="TTAA3B_AP";Tend="436";Tstart="1";shortTE="F";uid="b1e6f5fb-1168-417c-9827-0274a1d42c34"
NW_015368301.1	RepeatMasker	Unknown	279545	279779	1602	-	.	ID="RND-1_FAMILY-24";Tend="1183";Tstart="945";shortTE="F";uid="3b18a20f-7a8b-4114-bf88-de5f66f8f40d"
NW_015368841.1	RepeatMasker	Unknown	582	736	960	+	.	ID="RND-5_FAMILY-3478";Tend="1083";Tstart="932";shortTE="F";uid="1ca0a082-d68e-4fcc-ad31-4d7f91e38cf3"
NW_015368841.1	RepeatMasker	DNA	81775	82248	712	+	.	ID="DNA4-2_AP";Tend="769";Tstart="327";shortTE="F";uid="73940c4d-69ee-4b7c-91a5-5707cc83aef7"
NW_015368841.1	RepeatMasker	DNA/Kolobok-E	41925	42128	596	+	.	ID="KOLOBOKE-3_AP";Tend="2198";Tstart="2000";shortTE="F";uid="6a1027a0-b7b2-46fb-b6a9-71ad306ea779"
NW_015368841.1	RepeatMasker	RC/Helitron	37685	40086	17023	+	.	ID="HELITRON-1_AP";Tend="2904";Tstart="478";shortTE="F";uid="6bf13a8a-d2f3-4f03-968d-b5ff8096643d"
NW_015368841.1	RepeatMasker	DNA/hAT-Charlie	90915	91173	1635	+	.	ID="RND-5_FAMILY-2101";Tend="1206";Tstart="947";shortTE="F";uid="1eb07ae0-f979-4452-b553-5a0d958a5109"
NW_015368841.1	RepeatMasker	Unknown	121040	121369	431	+	.	ID="RND-5_FAMILY-1977";TEgroup="ctg_600%7CRND-5_FAMILY-1977%7C1";Tend="1609";Tstart="1104";shortTE="T";uid="8b0be699-e8cf-46b3-b067-e7043aed4f76"
NW_015368841.1	RepeatMasker	Unknown	166640	166797	797	+	.	ID="RND-5_FAMILY-3478";Tend="1085";Tstart="932";shortTE="F";uid="83ece83f-cc23-46ed-ab41-fab6b2ab968a"
NW_015368841.1	RepeatMasker	DNA/Ginger	46610	46958	2750	+	.	ID="RND-1_FAMILY-21";Tend="1182";Tstart="827";shortTE="F";uid="9a36eda1-30d4-4126-aecd-48a89ac462b7"
NW_015368841.1	RepeatMasker	DNA/Kolobok-E	92554	92735	449	+	.	ID="KOLOBOKE-2_AP";Tend="1278";Tstart="1119";shortTE="F";uid="436658c9-5115-4121-96e0-99bfa31fd541"
NW_015368841.1	RepeatMasker	DNA	138507	138854	846	+	.	ID="TTAA25_AP";Tend="493";Tstart="88";shortTE="F";uid="8702b9bb-4102-411e-a993-651594c2a8ff"
NW_015368841.1	RepeatMasker	DNA/hAT-hAT19	40043	40778	3967	+	.	ID="RND-5_FAMILY-2542";Tend="1564";Tstart="849";shortTE="F";uid="eab57f33-d235-49a0-a7f8-524a6bf71c48"
NW_015368841.1	RepeatMasker	Unknown	61079	61680	2269	+	.	ID="RND-6_FAMILY-5346";Tend="1434";Tstart="768";shortTE="F";uid="2922567c-9f4b-40c8-9f9d-b3308ec9f82b"
NW_015368841.1	RepeatMasker	DNA	120292	120402	518	+	.	ID="DNA4-3_AP";Tend="113";Tstart="3";shortTE="F";uid="331224cf-af23-4554-9bad-1f556078cb12"
NW_015368841.1	RepeatMasker	Unknown	107205	107311	563	+	.	ID="RND-5_FAMILY-5160";Tend="1609";Tstart="1495";shortTE="F";uid="f712638d-bd44-4afa-a815-9863f8508b85"
NW_015368841.1	RepeatMasker	DNA	14062	14214	1181	+	.	ID="RND-6_FAMILY-389";Tend="970";Tstart="818";shortTE="F";uid="238ff140-9976-4793-b762-59c6210d6323"
NW_015368841.1	RepeatMasker	Retroposon?	50939	52192	1835	+	.	ID="SINE2-1_AP";Tend="1762";Tstart="247";shortTE="F";uid="61b254fe-bacb-43b5-93ab-95f96bf4196e"
NW_015368841.1	RepeatMasker	DNA/Kolobok-E	156466	157086	1444	+	.	ID="KOLOBOKE-4_AP";Tend="3206";Tstart="2523";shortTE="F";uid="e114234e-51ab-4b0c-b9f6-ddd46cc66b1d"
NW_015368841.1	RepeatMasker	LINE/I-Jockey	70503	70622	495	+	.	ID="AG-JOCK-1";Tend="1408";Tstart="1289";shortTE="F";uid="cdf19425-4257-4f6f-934f-8c26e6666937"
NW_015368841.1	RepeatMasker	Unknown	35772	35979	1052	+	.	ID="RND-5_FAMILY-345";Tend="1551";Tstart="1375";shortTE="F";uid="e324f365-edc9-41e7-8fb8-a3f95d3f06ca"
NW_015368841.1	RepeatMasker	Unknown	165490	165882	569	+	.	ID="RND-6_FAMILY-5573";TEgroup="ctg_600%7CRND-6_FAMILY-5573%7C1";Tend="1461";Tstart="820";shortTE="T";uid="95c4f937-79df-4cd5-ae7f-438e36d24c4c"
NW_015368841.1	RepeatMasker	Retroposon?	40994	41768	2253	+	.	ID="SINE2-1_AP";Tend="1545";Tstart="250";shortTE="F";uid="2611c009-e21f-48ab-beb7-b04b94522b76"
NW_015368841.1	RepeatMasker	Unknown	13192	13563	2592	+	.	ID="RND-5_FAMILY-6391";Tend="1386";Tstart="1010";shortTE="F";uid="20972102-6ded-431b-be00-bed27dad5902"
NW_015368841.1	RepeatMasker	DNA/Ginger	18760	18930	1433	+	.	ID="RND-1_FAMILY-20";Tend="1642";Tstart="1472";shortTE="F";uid="f61851a9-3d6d-4096-838d-18ee2102f3ee"
NW_015368841.1	RepeatMasker	Unknown	164186	164349	826	+	.	ID="RND-1_FAMILY-0";Tend="1124";Tstart="955";shortTE="F";uid="bddf2376-34d8-4698-9a1c-cb8cdbd0c27c"
NW_015368841.1	RepeatMasker	Retroposon?	163336	163583	628	+	.	ID="SINE2-1_AP";Tend="1463";Tstart="1206";shortTE="F";uid="a8396486-e90e-47e7-83d2-5e21dca776b9"
NW_015368841.1	RepeatMasker	DNA/hAT	115264	115423	490	+	.	ID="RND-4_FAMILY-355";Tend="1066";Tstart="891";shortTE="F";uid="69e4e20b-3a0d-4435-bc15-582b1bdfb63a"
NW_015368841.1	RepeatMasker	DNA/hAT-Charlie	135852	135971	567	-	.	ID="DNA8-104_AP";Tend="124";Tstart="1";shortTE="F";uid="c7fe8c53-7885-4b30-b51e-46acc340260b"
NW_015368841.1	RepeatMasker	DNA/MULE-MuDR	153318	153704	3014	-	.	ID="RND-6_FAMILY-5151";Tend="1520";Tstart="1128";shortTE="F";uid="e33c268d-1693-4936-9424-468d8b83ab39"
NW_015368841.1	RepeatMasker	Retroposon?	92508	92669	560	-	.	ID="SINE2-2_AP";Tend="1998";Tstart="1852";shortTE="F";uid="5ea39f5a-67f8-4e0e-91b3-3e3ae037429f"
NW_015368841.1	RepeatMasker	Unknown	62006	62429	468	-	.	ID="RND-3_FAMILY-226";TEgroup="ctg_600%7CRND-3_FAMILY-226%7C1";Tend="1679";Tstart="1054";shortTE="T";uid="7189eb59-215d-4b46-8fd6-711d310450c3"
NW_015368841.1	RepeatMasker	DNA/hAT-hAT19	44549	44731	1153	-	.	ID="RND-6_FAMILY-1263";Tend="912";Tstart="730";shortTE="F";uid="800da487-f970-48ed-a206-fc45da92b660"
NW_015368841.1	RepeatMasker	DNA/MULE-MuDR	178482	178756	1226	-	.	ID="RND-6_FAMILY-12661";Tend="1378";Tstart="1088";shortTE="F";uid="c5b990b5-7572-44f3-b8d4-8e74c93f3544"
NW_015368841.1	RepeatMasker	DNA	170706	170893	719	-	.	ID="TTAA8_AP";Tend="224";Tstart="29";shortTE="F";uid="84ccf7f6-fff9-4bf7-9f52-dbd6d33020f0"
NW_015368841.1	RepeatMasker	Unknown	178256	178489	1363	-	.	ID="RND-5_FAMILY-847";Tend="1318";Tstart="1087";shortTE="F";uid="132fe1a9-00ef-487c-b12d-18bb00f33d19"
NW_015368841.1	RepeatMasker	LTR/Gypsy	165184	165305	471	-	.	ID="GYPSY-24_DEL-I";Tend="2831";Tstart="2597";shortTE="F";uid="a78dead8-e70a-4e42-bd9f-ba560151596c"
NW_015368841.1	RepeatMasker	LTR/Copia	112721	112924	547	-	.	ID="RND-6_FAMILY-1776";Tend="1452";Tstart="1236";shortTE="F";uid="b92e4ac9-28bc-4b05-a140-8a155600d306"
NW_015368841.1	RepeatMasker	DNA/hAT-hAT19	135699	135863	1071	-	.	ID="RND-5_FAMILY-1525";Tend="1141";Tstart="966";shortTE="F";uid="88c5c86b-58f1-4b81-89fb-ee186ba3bc9d"
NW_015368841.1	RepeatMasker	DNA/Ginger-2	43632	43972	877	-	.	ID="GINGER2-N1_AP";Tend="774";Tstart="419";shortTE="F";uid="5b7871e8-68d9-4609-aa9e-c0d2154ab4a2"
NW_015368841.1	RepeatMasker	Unknown	122849	122968	1012	-	.	ID="RND-6_FAMILY-17739";Tend="866";Tstart="747";shortTE="F";uid="1c762218-738a-4f1b-9778-a18f58b5e5f9"
NW_015368841.1	RepeatMasker	Unknown	118616	120164	4641	-	.	ID="RND-6_FAMILY-5419";Tend="1833";Tstart="729";shortTE="F";uid="6bd9356b-5a7f-431c-980f-0eab4e930eb0"
NW_015368841.1	RepeatMasker	DNA/hAT-hAT19	126477	126804	2468	-	.	ID="RND-6_FAMILY-4043";Tend="1298";Tstart="962";shortTE="F";uid="480b11a2-776e-4ca7-b0cb-54b37d5f0d65"
NW_015368841.1	RepeatMasker	DNA/hAT-hAT19	122745	122847	802	-	.	ID="RND-6_FAMILY-4043";Tend="1481";Tstart="1379";shortTE="F";uid="5c0ecd9d-b3bb-4452-ab17-205e7183f373"
NW_015368841.1	RepeatMasker	DNA/hAT-hAT19	43923	44169	870	-	.	ID="RND-6_FAMILY-1263";Tend="1513";Tstart="1239";shortTE="F";uid="026b4e3a-fe49-439a-8e3c-a529aca66de3"
NW_015368841.1	RepeatMasker	DNA/hAT-hAT19	30846	31031	1091	-	.	ID="RND-6_FAMILY-314";Tend="1799";Tstart="1623";shortTE="F";uid="243548e5-65e3-4296-b62f-0fbe42cb3501"
NW_015368841.1	RepeatMasker	DNA	91222	91721	3136	-	.	ID="DNA4-3_AP";Tend="511";Tstart="3";shortTE="F";uid="03fbfc58-3b10-42b8-8092-efaeb5a86c7c"
NW_015368841.1	RepeatMasker	DNA/Kolobok-E	1696	1896	538	-	.	ID="KOLOBOKE-2_AP";Tend="1341";Tstart="1120";shortTE="F";uid="b5d4c3fb-b730-48b2-afd6-d869deb286c7"
NW_015368841.1	RepeatMasker	Retroposon?	92003	92169	542	-	.	ID="SINE2-1_AP";Tend="1770";Tstart="1627";shortTE="F";uid="b9ba0b63-dd7f-4249-b853-5b12b5f4f388"
NW_015368841.1	RepeatMasker	Unknown	46929	47159	876	-	.	ID="RND-6_FAMILY-7454";Tend="1323";Tstart="1131";shortTE="F";uid="56734e6e-0947-483b-9229-db3c71bb34ae"
NW_015368842.1	RepeatMasker	DNA	59545	60289	2828	+	.	ID="DNA4-2_AP";Tend="769";Tstart="1";shortTE="F";uid="120a91ad-57fa-4ca7-b64c-2785e4f0a2cd"
NW_015368842.1	RepeatMasker	DNA/Ginger	72835	73119	1947	+	.	ID="RND-1_FAMILY-20";Tend="1443";Tstart="1153";shortTE="F";uid="b8d73fcc-9f57-47b9-aed5-4a2e391a7266"
NW_015368842.1	RepeatMasker	DNA	31802	31966	993	+	.	ID="TTAA8_AP";Tend="184";Tstart="2";shortTE="F";uid="bd9c9917-dc58-4cf2-9833-16360964695d"
NW_015368842.1	RepeatMasker	Unknown	126785	127730	4835	+	.	ID="RND-1_FAMILY-59";Tend="1745";Tstart="828";shortTE="F";uid="27567097-97ea-4253-b015-a2a9515f1cee"
NW_015368842.1	RepeatMasker	DNA	16889	17528	4058	+	.	ID="DNA4-3_AP";Tend="635";Tstart="3";shortTE="F";uid="498fce85-91bc-41a4-b85f-187c5acfb10c"
NW_015368842.1	RepeatMasker	LINE/I	28226	28366	662	+	.	ID="RND-6_FAMILY-139";Tend="1726";Tstart="1588";shortTE="F";uid="c80af6b2-2c51-416f-84d5-e4cb444bde20"
NW_015368842.1	RepeatMasker	DNA	72677	72829	912	+	.	ID="TTAA4B_AP";Tend="158";Tstart="3";shortTE="F";uid="461d5380-8381-4448-b65d-942f501e9c9c"
NW_015368842.1	RepeatMasker	RC/Helitron	101385	101617	460	+	.	ID="RND-1_FAMILY-134";Tend="850";Tstart="633";shortTE="F";uid="907ecf18-f20b-4eef-83bc-52370f2c6bdf"
NW_015368842.1	RepeatMasker	DNA/Ginger	1	121	1031	+	.	ID="RND-1_FAMILY-21";Tend="2508";Tstart="2388";shortTE="F";uid="cd0de61f-4356-4137-935f-b1517e5f80db"
NW_015368842.1	RepeatMasker	RC/Helitron	104117	104464	567	+	.	ID="RND-6_FAMILY-11409";Tend="1350";Tstart="1003";shortTE="F";uid="d4a7282e-69c5-4fb6-aabf-0bf6adb39b6d"
NW_015368842.1	RepeatMasker	Retroposon?	28665	28932	511	+	.	ID="SINE2-1_AP";Tend="1406";Tstart="1135";shortTE="F";uid="a1ac02a5-127b-4cf5-a81c-b7648c5982e9"
NW_015368842.1	RepeatMasker	DNA/TcMar-Mariner	41801	42354	530	+	.	ID="mariner-1_dbi";Tend="754";Tstart="209";shortTE="F";uid="a75415ad-9628-400d-a923-2a0a2390b9cb"
NW_015368842.1	RepeatMasker	DNA	32422	32660	1395	+	.	ID="TTAA8_AP";Tend="436";Tstart="173";shortTE="F";uid="a5194df9-afe0-4bdc-8d4d-b0b4280de0d2"
NW_015368842.1	RepeatMasker	Retroposon?	56108	56461	1004	+	.	ID="SINE2-1_AP";Tend="1465";Tstart="1101";shortTE="F";uid="a9b88492-a611-4184-baa1-a44a5bec74e1"
NW_015368842.1	RepeatMasker	DNA/hAT-Tip100	119678	119920	515	+	.	ID="RND-6_FAMILY-8295";Tend="1451";Tstart="1212";shortTE="F";uid="a1a45745-cf64-4a51-a825-593cc090f28d"
NW_015368842.1	RepeatMasker	DNA/hAT-hAT19	182620	182720	497	+	.	ID="DNA8-88_AP";Tend="94";Tstart="1";shortTE="F";uid="ff21fcab-b36a-4e58-9184-0a62ef2c26be"
NW_015368842.1	RepeatMasker	DNA/Ginger	73272	73450	1183	+	.	ID="RND-1_FAMILY-20";Tend="1642";Tstart="1476";shortTE="F";uid="34147e24-5db9-4700-8383-b143c2b28bfd"
NW_015368842.1	RepeatMasker	DNA/hAT-Charlie	6331	6664	1369	+	.	ID="RND-6_FAMILY-337";Tend="1202";Tstart="891";shortTE="F";uid="de8401a7-e104-4bd3-b232-0f048c157742"
NW_015368842.1	RepeatMasker	DNA	76579	77157	997	+	.	ID="DNA8-25_AP";TEgroup="ctg_601%7CDNA8-25_AP%7C1";Tend="674";Tstart="3";shortTE="F";uid="4e62f6fc-5228-4bf6-9a2c-734947650b1b"
NW_015368842.1	RepeatMasker	DNA/Ginger	113395	113611	431	+	.	ID="RND-1_FAMILY-21";Tend="1328";Tstart="1096";shortTE="F";uid="cbee7939-a48b-4ded-831f-5651d28a87b0"
NW_015368842.1	RepeatMasker	LINE/R1	31975	32424	480	+	.	ID="SART-1_API";Tend="5580";Tstart="5131";shortTE="F";uid="82bdba37-72de-4921-a2ac-59aa0954b0be"
NW_015368842.1	RepeatMasker	DNA	73445	73625	709	+	.	ID="TTAA4B_AP";Tend="392";Tstart="225";shortTE="F";uid="ef271f9c-3ec5-4646-9c5b-d29c9de4f464"
NW_015368842.1	RepeatMasker	DNA/hAT-Tip100	135055	135292	872	+	.	ID="dna8-100_ap";Tend="660";Tstart="262";shortTE="F";uid="cb8bc7c2-c80b-431b-904c-f36849893a10"
NW_015368842.1	RepeatMasker	Unknown	80233	80427	1366	+	.	ID="RND-1_FAMILY-0";Tend="1146";Tstart="958";shortTE="F";uid="426a299c-01dc-4a91-9e26-41a5374d1a99"
NW_015368842.1	RepeatMasker	Retroposon?	126418	126790	1552	+	.	ID="SINE2-2_AP";Tend="1955";Tstart="1556";shortTE="F";uid="0c950817-d4d9-4380-b87e-3e123d553376"
NW_015368842.1	RepeatMasker	DNA/MULE-NOF	111450	111727	1234	+	.	ID="RND-6_FAMILY-3259";Tend="916";Tstart="621";shortTE="F";uid="15e4b53d-eb48-4d42-b377-623403aa72c6"
NW_015368842.1	RepeatMasker	LTR/Copia	126240	126408	835	+	.	ID="RND-6_FAMILY-1776";Tend="933";Tstart="756";shortTE="F";uid="26ea9d1f-4307-4c95-90b8-d40b771c9497"
NW_015368842.1	RepeatMasker	Unknown	106744	106922	1025	+	.	ID="RND-1_FAMILY-83";Tend="1544";Tstart="1379";shortTE="F";uid="ee51ad3d-06ba-431b-8327-f9a499c8fb74"
NW_015368842.1	RepeatMasker	DNA	175496	175931	1232	-	.	ID="TTAA8_AP";Tend="436";Tstart="8";shortTE="F";uid="a9d64577-b31b-4271-ae4f-6babf5ffaccf"
NW_015368842.1	RepeatMasker	DNA	80428	80774	1225	-	.	ID="DNA8-103_AP";Tend="270";Tstart="1";shortTE="F";uid="35df72bd-85dc-40c8-9eb8-96706fb46f6a"
NW_015368842.1	RepeatMasker	DNA/hAT-Tip100	113284	113511	420	-	.	ID="RND-6_FAMILY-17311";Tend="1721";Tstart="1481";shortTE="F";uid="4ab70579-6477-42ab-9263-ca40fce79f30"
NW_015368842.1	RepeatMasker	Unknown	101500	101821	1922	-	.	ID="RND-5_FAMILY-8506";Tend="1450";Tstart="1132";shortTE="F";uid="52321d79-315a-4d9e-b475-83841eae78c5"
NW_015368842.1	RepeatMasker	DNA	5388	5935	1832	-	.	ID="DNA8-30_AP";TEgroup="ctg_601%7CDNA8-30_AP%7C1";Tend="710";Tstart="1";shortTE="F";uid="c08d1fe6-e34f-48ef-acbf-afd82c0409f1"
NW_015368842.1	RepeatMasker	DNA/Ginger	101113	101260	1069	-	.	ID="RND-1_FAMILY-21";Tend="1907";Tstart="1760";shortTE="F";uid="6eef636d-17f9-4aea-9d03-2cae1b30ac0f"
NW_015368842.1	RepeatMasker	RC/Helitron	8325	8439	447	-	.	ID="RND-6_FAMILY-120";Tend="614";Tstart="422";shortTE="F";uid="b5a6b7a3-dd0e-444f-a435-6628d2617af5"
NW_015368842.1	RepeatMasker	RC/Helitron	50515	51111	4936	-	.	ID="RND-6_FAMILY-34";Tend="1522";Tstart="933";shortTE="F";uid="4b8b338b-7df2-4a1d-b672-550448122329"
NW_015368842.1	RepeatMasker	DNA/MULE-MuDR	73631	73742	438	-	.	ID="RND-6_FAMILY-7116";Tend="1589";Tstart="1477";shortTE="F";uid="5c34c326-33a0-45e2-9309-2df0fcc57b13"
NW_015368842.1	RepeatMasker	DNA	12549	12942	2191	-	.	ID="TTAA3B_AP";Tend="435";Tstart="54";shortTE="F";uid="f7ba00e4-acfb-447b-9902-018359bd5fd4"
NW_015368842.1	RepeatMasker	Unknown	179195	179376	662	-	.	ID="RND-5_FAMILY-1660";Tend="1050";Tstart="867";shortTE="F";uid="007e9f3f-ab2f-46a7-8ee8-bc6215f494cd"
NW_015368842.1	RepeatMasker	DNA/hAT-Charlie	66924	67055	807	-	.	ID="RND-5_FAMILY-715";Tend="1285";Tstart="1165";shortTE="F";uid="ab81a3bc-6f9c-4119-9c8d-338ef03defa0"
NW_015368842.1	RepeatMasker	DNA/MULE-MuDR	107258	107748	2779	-	.	ID="RND-5_FAMILY-2819";Tend="1347";Tstart="933";shortTE="F";uid="8322b457-ff66-487e-8fe0-e483b662708d"
NW_015368842.1	RepeatMasker	Unknown	87939	88077	651	-	.	ID="RND-1_FAMILY-32";Tend="1027";Tstart="876";shortTE="F";uid="6cc3ccaf-6c9f-4275-8fb4-9a55ee47fb4c"
NW_015368842.1	RepeatMasker	DNA	106336	106699	1123	-	.	ID="TTAA2_AP";Tend="427";Tstart="10";shortTE="F";uid="8e4b56c5-d7b6-4fcb-82c8-381cb3ede2b0"
NW_015368842.1	RepeatMasker	Unknown	145522	146217	2526	-	.	ID="RND-5_FAMILY-626";Tend="1249";Tstart="455";shortTE="F";uid="3601e8c6-e455-45ad-95d5-548391cb6281"
NW_015368842.1	RepeatMasker	DNA/hAT-Tip100	181661	182034	1403	-	.	ID="RND-6_FAMILY-2417";Tend="1283";Tstart="903";shortTE="F";uid="70b9b4fc-4084-4591-8f07-52f9d9a4b994"
NW_015368842.1	RepeatMasker	DNA/MULE-NOF	112141	113116	2899	-	.	ID="RND-6_FAMILY-3259";Tend="1758";Tstart="903";shortTE="F";uid="ab129733-b43c-49c9-a8c4-4a8c855810c4"
NW_015368842.1	RepeatMasker	DNA	76681	77061	660	-	.	ID="RND-5_FAMILY-277";Tend="1773";Tstart="1381";shortTE="F";uid="25138e4b-81d9-4474-b535-c9e75b038d30"
NW_015368842.1	RepeatMasker	Unknown	36749	36931	432	-	.	ID="RND-6_FAMILY-6106";Tend="1119";Tstart="944";shortTE="F";uid="ea8d7d4d-1ac4-4e74-acd3-a913e79b0eed"
NW_015368842.1	RepeatMasker	DNA/Ginger	119792	120045	491	-	.	ID="RND-1_FAMILY-21";Tend="2027";Tstart="1787";shortTE="F";uid="ad815fa4-3f8b-4a23-916f-75f44020e493"
NW_015368842.1	RepeatMasker	DNA/hAT-hAT19	29219	29768	4205	-	.	ID="RND-5_FAMILY-5918";Tend="1612";Tstart="1064";shortTE="F";uid="bca187e4-248d-4f0d-86c9-2bcff5a8d0be"
NW_015368842.1	RepeatMasker	Unknown	8913	9898	5771	-	.	ID="RND-6_FAMILY-6749";Tend="1607";Tstart="642";shortTE="F";uid="b5da0b9c-dfe3-4786-8e98-6fbf266197c1"
NW_015368842.1	RepeatMasker	DNA/hAT-hAT19	140377	140959	1085	-	.	ID="RND-5_FAMILY-1717";Tend="1615";Tstart="926";shortTE="F";uid="e37b9d0f-b45a-4a11-8cc4-6f7bb22ec568"
NW_015368842.1	RepeatMasker	DNA/TcMar-Tc1	6731	7401	1744	-	.	ID="MARINER-N12B_RPR";Tend="980";Tstart="317";shortTE="F";uid="c413770b-6f64-4eb6-812c-6afc00a6c011"
NW_015368842.1	RepeatMasker	RC/Helitron	51309	51826	3772	-	.	ID="RND-6_FAMILY-34";Tend="726";Tstart="185";shortTE="F";uid="5b2d1c58-ba04-42d1-9e2b-1c96dfd8868e"
NW_015368842.1	RepeatMasker	RC/Helitron	36961	37715	5494	-	.	ID="RND-1_FAMILY-216";Tend="1690";Tstart="924";shortTE="F";uid="5aad9b95-0070-4bc5-b010-b26e923e6c52"
NW_015368842.1	RepeatMasker	LTR/Copia	113795	114024	464	-	.	ID="RND-6_FAMILY-1776";Tend="956";Tstart="739";shortTE="F";uid="2be8e763-ac9c-4310-8208-0b659306f430"
NW_015368843.1	RepeatMasker	DNA	106024	106176	717	+	.	ID="TTAA3_AP";Tend="153";Tstart="3";shortTE="F";uid="6faa6bf5-8ff2-41de-ae96-8aa26b4163fc"
NW_015368843.1	RepeatMasker	LINE/I-Jockey	10163	10399	574	+	.	ID="JOCKEY-6_RPR";Tend="4043";Tstart="3160";shortTE="F";uid="12efd481-0f59-4236-b369-c527b707736b"
NW_015368843.1	RepeatMasker	DNA/Kolobok-E	57940	58058	655	+	.	ID="RND-1_FAMILY-19";Tend="1404";Tstart="1267";shortTE="F";uid="567e72c8-7e13-47f2-99f9-aa48c88d30e5"
NW_015368843.1	RepeatMasker	DNA/hAT-hAT19	17678	17868	468	+	.	ID="RND-5_FAMILY-1717";Tend="1615";Tstart="1414";shortTE="F";uid="b78ece0c-3b8b-487d-b3dd-4c6a49ed0858"
NW_015368843.1	RepeatMasker	DNA/Kolobok-E	66254	66463	782	+	.	ID="KOLOBOKE-3_AP";Tend="2212";Tstart="2014";shortTE="F";uid="8b38c8fe-53cd-4a71-a9de-2bdb332bb3c2"
NW_015368843.1	RepeatMasker	DNA/Ginger	65526	65646	405	+	.	ID="RND-1_FAMILY-20";Tend="1016";Tstart="894";shortTE="F";uid="123ca021-12f6-4824-a152-b5486971724a"
NW_015368843.1	RepeatMasker	DNA/hAT	35757	37139	5529	+	.	ID="rnd-5_family-4301";Tend="1958";Tstart="728";shortTE="F";uid="95f8a720-440e-4c5e-a77b-c7716cf8c0f4"
NW_015368843.1	RepeatMasker	Unknown	10400	11187	548	+	.	ID="HALYOMORPHA_HALYS-1_FAMILY-43";Tend="804";Tstart="1";shortTE="F";uid="f71aaafe-4003-4172-b264-98ad8a5f056c"
NW_015368843.1	RepeatMasker	DNA	4314	4746	1463	+	.	ID="TTAA4B_AP";Tend="430";Tstart="1";shortTE="F";uid="0d3ccd7d-7689-4d25-ae8b-eebd246697d7"
NW_015368843.1	RepeatMasker	LTR/Copia	82870	83099	413	+	.	ID="RND-6_FAMILY-1776";Tend="1415";Tstart="773";shortTE="F";uid="506d35cd-505a-4b00-823c-85247d37f3c2"
NW_015368843.1	RepeatMasker	DNA/hAT	113794	113933	561	+	.	ID="DNA8-112_AP";Tend="1310";Tstart="1174";shortTE="F";uid="6356e61c-dd6c-4eab-8fa8-013c00a0cdb6"
NW_015368843.1	RepeatMasker	DNA/hAT-hAT19	124745	124857	541	+	.	ID="DNA8-88_AP";Tend="620";Tstart="501";shortTE="F";uid="e0711dc5-49b9-4a0a-ac88-86864b7e5d35"
NW_015368843.1	RepeatMasker	DNA/hAT-hAT19	123185	124141	5398	+	.	ID="RND-6_FAMILY-833";Tend="1663";Tstart="711";shortTE="F";uid="0c70b6ff-f0c7-4566-9e65-a37c84688283"
NW_015368843.1	RepeatMasker	Retroposon?	83100	83509	414	+	.	ID="SINE2-1_AP";Tend="1227";Tstart="849";shortTE="F";uid="0a052525-251c-4c6a-94ce-af9ad11326d2"
NW_015368843.1	RepeatMasker	DNA/Kolobok-E	101091	101626	3915	+	.	ID="RND-6_FAMILY-6777";Tend="1006";Tstart="480";shortTE="F";uid="78a618e5-0cdb-463b-b827-5c46d35f2618"
NW_015368843.1	RepeatMasker	Unknown	163398	164348	3715	+	.	ID="RND-6_FAMILY-5419";Tend="1440";Tstart="475";shortTE="F";uid="71e2589e-883f-4be9-8e1e-ebcc52f848ef"
NW_015368843.1	RepeatMasker	LINE/R1-LOA	104994	105703	1728	+	.	ID="RND-4_FAMILY-280";Tend="1439";Tstart="724";shortTE="F";uid="61be3820-5a5c-4062-9285-e131a2ecca96"
NW_015368843.1	RepeatMasker	DNA	99681	100004	580	+	.	ID="TTAA2C_AP";Tend="422";Tstart="110";shortTE="F";uid="37d08b68-42b2-4e27-92ef-a02e3b7def48"
NW_015368843.1	RepeatMasker	DNA/Ginger	92209	92727	3756	+	.	ID="RND-1_FAMILY-21";Tend="2513";Tstart="1996";shortTE="F";uid="77e0e0d7-fcfc-411e-b20c-9ca8807df018"
NW_015368843.1	RepeatMasker	DNA	35396	35564	1066	+	.	ID="RND-5_FAMILY-9416";Tend="1230";Tstart="1064";shortTE="F";uid="31f40886-3a53-4b3d-a83f-68b312395b0a"
NW_015368843.1	RepeatMasker	RC/Helitron	100947	101111	672	+	.	ID="RND-1_FAMILY-17";Tend="1779";Tstart="1619";shortTE="F";uid="e7653a29-30fe-4d7a-b4e3-3dd5ed0a23e8"
NW_015368843.1	RepeatMasker	DNA/hAT-Ac	177703	177837	516	+	.	ID="RND-6_FAMILY-682";Tend="966";Tstart="820";shortTE="F";uid="8a54d80a-e2e4-4c18-8c33-062aaaf8d55c"
NW_015368843.1	RepeatMasker	Retroposon?	165510	165893	1807	+	.	ID="SINE2-2_AP";Tend="1998";Tstart="1606";shortTE="F";uid="4ac6b55d-720b-4e6f-b139-52332005dc95"
NW_015368843.1	RepeatMasker	Retroposon?	172343	173588	4222	+	.	ID="SINE2-1_AP";Tend="1770";Tstart="469";shortTE="F";uid="abf83845-f729-46b1-a948-746da4d84481"
NW_015368843.1	RepeatMasker	DNA	167702	168045	1284	+	.	ID="DNA-TTAA-1_AP";Tend="402";Tstart="47";shortTE="F";uid="61461360-730d-4e02-bbe4-08c062de988a"
NW_015368843.1	RepeatMasker	DNA/Ginger	90726	90985	1623	+	.	ID="RND-1_FAMILY-21";Tend="1051";Tstart="800";shortTE="F";uid="aaca8737-aef2-4c92-b4b1-51ea3b60a1ce"
NW_015368843.1	RepeatMasker	RC/Helitron	165049	165293	1612	+	.	ID="RND-6_FAMILY-6574";Tend="1301";Tstart="1052";shortTE="F";uid="3e180eec-5384-4764-85a6-062fa5ce26ed"
NW_015368843.1	RepeatMasker	DNA/Ginger	172124	172321	457	+	.	ID="RND-1_FAMILY-21";Tend="1074";Tstart="828";shortTE="F";uid="d2a526bf-9890-4c9b-91f6-57e74afbd710"
NW_015368843.1	RepeatMasker	LTR/Copia	65560	66244	2536	+	.	ID="RND-6_FAMILY-1776";Tend="1461";Tstart="765";shortTE="F";uid="5c48e460-decc-45f7-a16a-56c78a9518af"
NW_015368843.1	RepeatMasker	DNA	116467	116840	657	+	.	ID="DNA4-2_AP";Tend="758";Tstart="369";shortTE="F";uid="d6883964-4707-4b03-b3ff-627d17d7e870"
NW_015368843.1	RepeatMasker	LINE/RTE-BovB	97962	98538	847	+	.	ID="RND-5_FAMILY-981";Tend="1274";Tstart="715";shortTE="F";uid="97d542ad-1b1c-4baa-bbf2-90ac2e0bbe5c"
NW_015368843.1	RepeatMasker	Unknown	112589	113455	5659	+	.	ID="RND-6_FAMILY-957";Tend="1792";Tstart="924";shortTE="F";uid="d8be278e-9488-48d3-9925-a18a03db4340"
NW_015368843.1	RepeatMasker	Unknown	49940	51145	7639	+	.	ID="RND-5_FAMILY-2759";Tend="1738";Tstart="579";shortTE="F";uid="09250b8a-ad72-4baf-8b7e-d9f0afae4d38"
NW_015368843.1	RepeatMasker	Unknown	53852	53969	531	+	.	ID="RND-6_FAMILY-9932";Tend="850";Tstart="729";shortTE="F";uid="6e1b6b6b-bb71-4bdb-8d8e-dc7576d6305d"
NW_015368843.1	RepeatMasker	DNA	81379	81633	1943	+	.	ID="RND-4_FAMILY-328";Tend="1705";Tstart="1450";shortTE="F";uid="b291d3e0-4a40-45d6-a3b1-29ea0f5a2980"
NW_015368843.1	RepeatMasker	DNA/Kolobok-E	55251	55761	1923	+	.	ID="RND-6_FAMILY-3914";Tend="1392";Tstart="880";shortTE="F";uid="8e3f0fcd-5ea4-44c8-9c74-05b60c795211"
NW_015368843.1	RepeatMasker	DNA/MULE-NOF	90438	90657	563	+	.	ID="rnd-6_family-3259";Tend="1034";Tstart="632";shortTE="F";uid="14f2f44a-c96f-4965-89b4-272f23e3c541"
NW_015368843.1	RepeatMasker	DNA/MULE-MuDR	143319	143777	696	+	.	ID="RND-6_FAMILY-459";Tend="1476";Tstart="1105";shortTE="F";uid="b0f626d6-03b6-4d0d-92c8-75d9864b2529"
NW_015368843.1	RepeatMasker	Retroposon?	76228	76600	1425	+	.	ID="SINE2-2_AP";Tend="1998";Tstart="1606";shortTE="F";uid="ab234df9-dfcc-4701-91b1-a149b890bea2"
NW_015368843.1	RepeatMasker	DNA	66442	67000	2020	+	.	ID="DNA4-2_AP";Tend="769";Tstart="245";shortTE="F";uid="9989133b-1403-40ee-a36c-a60b7dca0dd1"
NW_015368843.1	RepeatMasker	LINE/I-Jockey	151444	151807	1265	+	.	ID="RND-6_FAMILY-3153";Tend="2182";Tstart="1808";shortTE="F";uid="db4c04c5-6b8e-4f17-8ac6-f16571d44ef7"
NW_015368843.1	RepeatMasker	DNA/Maverick	47955	48360	492	+	.	ID="POLINTON-1_ACE";Tend="5325";Tstart="4907";shortTE="F";uid="db7cbdb6-8325-4670-818b-1a1e08dfe13a"
NW_015368843.1	RepeatMasker	DNA	65335	65554	1059	+	.	ID="dna4-2_ap";Tend="215";Tstart="1";shortTE="F";uid="ca5b2387-aefc-4a6b-8014-6acb9a502140"
NW_015368843.1	RepeatMasker	LTR/Copia	31254	31969	1944	+	.	ID="RND-6_FAMILY-1776";Tend="1530";Tstart="759";shortTE="F";uid="0d738637-2836-4513-80f0-26c2bab38721"
NW_015368843.1	RepeatMasker	DNA/Kolobok-E	57025	57357	1635	+	.	ID="rnd-1_family-18";Tend="1278";Tstart="885";shortTE="F";uid="0ca1ac2c-2ca9-475d-9871-86099f95796c"
NW_015368843.1	RepeatMasker	DNA/hAT-Ac	164559	164911	2449	+	.	ID="RND-1_FAMILY-129";Tend="1674";Tstart="1326";shortTE="F";uid="e7b31b67-3274-40f9-80ac-0afe0be75a11"
NW_015368843.1	RepeatMasker	DNA/Kolobok-E	57911	58074	506	-	.	ID="RND-6_FAMILY-3914";TEgroup="ctg_602%7CRND-6_FAMILY-3914%7C1";Tend="1072";Tstart="895";shortTE="T";uid="721b0ff0-c346-4b18-9aa6-b7ab5a5c4d26"
NW_015368843.1	RepeatMasker	DNA/Kolobok-E	55238	55689	2434	-	.	ID="RND-1_FAMILY-19";Tend="1448";Tstart="999";shortTE="F";uid="dd9590ec-2158-429c-be8d-4008c3ef382c"
NW_015368843.1	RepeatMasker	RC/Helitron	159450	159800	937	-	.	ID="RND-6_FAMILY-11622";Tend="961";Tstart="611";shortTE="F";uid="f7d09478-18c7-4bcf-a7ee-b3e1ea031cfe"
NW_015368843.1	RepeatMasker	DNA/Maverick	47932	48135	427	-	.	ID="POLINTON-3_LMI";Tend="2299";Tstart="2096";shortTE="F";uid="50ba5c69-6078-43d3-a8ee-85cced8b5181"
NW_015368843.1	RepeatMasker	DNA/hAT-Ac	89327	90061	5346	-	.	ID="RND-5_FAMILY-88";Tend="1463";Tstart="686";shortTE="F";uid="1e111bde-b55c-4492-881e-f5eec0b319d5"
NW_015368843.1	RepeatMasker	DNA	167383	167697	1793	-	.	ID="DNA8-21_AP";Tend="363";Tstart="36";shortTE="F";uid="62c09fc8-3eae-47e4-88e9-3cf6c14ca458"
NW_015368843.1	RepeatMasker	LINE/I	175569	175783	1700	-	.	ID="RND-1_FAMILY-154";Tend="1247";Tstart="1033";shortTE="F";uid="77dba4f9-7754-489a-b6d0-d5bbd60022af"
NW_015368843.1	RepeatMasker	Unknown	49339	49499	722	-	.	ID="RND-5_FAMILY-1940";Tend="871";Tstart="748";shortTE="F";uid="cf19e323-6009-4cca-8184-99d84b10c203"
NW_015368843.1	RepeatMasker	DNA/hAT-hAT19	53538	53854	1993	-	.	ID="RND-6_FAMILY-1263";Tend="1083";Tstart="770";shortTE="F";uid="260db50b-801b-4115-b4dc-aa617d7f35bb"
NW_015368843.1	RepeatMasker	DNA/Ginger	7185	7682	3746	-	.	ID="RND-1_FAMILY-21";Tend="2505";Tstart="2021";shortTE="F";uid="457a9447-2932-4950-bc24-255ecde291a4"
NW_015368843.1	RepeatMasker	LINE/I	83504	84435	5343	-	.	ID="RND-5_FAMILY-9965";Tend="1412";Tstart="492";shortTE="F";uid="20891fa5-399b-499f-ba65-492aa35e10f3"
NW_015368843.1	RepeatMasker	LINE/I	104941	105089	425	-	.	ID="RND-1_FAMILY-55";Tend="1666";Tstart="1508";shortTE="F";uid="bc747bab-6dfa-4c2e-a183-7d8e130167fe"
NW_015368843.1	RepeatMasker	LINE/I-Jockey	159046	159271	756	-	.	ID="RND-6_FAMILY-4634";Tend="663";Tstart="451";shortTE="F";uid="8d7d2109-c907-46e6-8d24-f8527cd24773"
NW_015368843.1	RepeatMasker	DNA	167010	167383	904	-	.	ID="dna8-21_ap";Tend="799";Tstart="485";shortTE="F";uid="4ad6fc0a-9fe8-4d8a-87b8-66f9a92487e3"
NW_015368843.1	RepeatMasker	RC/Helitron	101613	103468	6667	-	.	ID="HELITRON2_AG";Tend="3244";Tstart="325";shortTE="F";uid="5a340590-fb71-4873-85c2-4c68903a5b3a"
NW_015368843.1	RepeatMasker	Unknown	185746	186028	2322	-	.	ID="RND-1_FAMILY-2";Tend="1216";Tstart="931";shortTE="F";uid="5a0f5ae1-a3a8-412a-8286-d0ad2630e882"
NW_015368843.1	RepeatMasker	Unknown	51387	51907	3686	-	.	ID="RND-5_FAMILY-2759";Tend="1112";Tstart="589";shortTE="F";uid="80f417cd-0f82-4402-8745-9bfa8719aef7"
NW_015368843.1	RepeatMasker	DNA/MULE-MuDR	103520	104095	1813	-	.	ID="MUDR7X_AP";Tend="2285";Tstart="1771";shortTE="F";uid="d2873909-76fa-4efc-b980-5ae1ce1cf885"
NW_015368843.1	RepeatMasker	DNA	73636	73793	498	-	.	ID="dna4-2_ap";Tend="769";Tstart="617";shortTE="F";uid="495ad806-fc6c-45e4-b484-435fb29117e6"
NW_015368843.1	RepeatMasker	Unknown	104091	104724	4932	-	.	ID="RND-5_FAMILY-2588";Tend="1516";Tstart="886";shortTE="F";uid="deb12e58-d44f-44b2-aaf8-5bc7dc7c492e"
NW_015368843.1	RepeatMasker	DNA/hAT-hAT19	52126	52831	5302	-	.	ID="rnd-6_family-1263";Tend="1748";Tstart="1073";shortTE="F";uid="31c4e733-65f7-437f-9f52-476e36e195d4"
NW_015368843.1	RepeatMasker	Unknown	48570	49092	1725	-	.	ID="RND-5_FAMILY-1940";Tend="1574";Tstart="1080";shortTE="F";uid="452f8803-5155-4472-b097-f474db31a85a"
NW_015368843.1	RepeatMasker	DNA/hAT-hAT19	123425	124148	5443	-	.	ID="RND-1_FAMILY-167";Tend="1600";Tstart="890";shortTE="F";uid="0b6395da-a2be-47e8-93a9-2c558fb05d54"
NW_015368843.1	RepeatMasker	LINE/I	181243	181632	2645	-	.	ID="RND-5_FAMILY-6947";Tend="1307";Tstart="924";shortTE="F";uid="4c6ad018-8c6a-4e34-9423-cb8a760186d6"
NW_015368843.1	RepeatMasker	Unknown	52827	52984	1209	-	.	ID="RND-1_FAMILY-84";Tend="1510";Tstart="1336";shortTE="F";uid="e192e768-b467-4573-8004-c5b6de85979f"
NW_015368843.1	RepeatMasker	LTR/Gypsy	159957	160075	542	-	.	ID="RND-6_FAMILY-3693";Tend="1749";Tstart="1639";shortTE="F";uid="7e888bdb-175d-443b-aa57-0d4fcafc7746"
NW_015368843.1	RepeatMasker	DNA/Ginger-1	92523	92753	678	-	.	ID="GINGER1-1_AP";Tend="3428";Tstart="3154";shortTE="F";uid="78e0c5df-e2f6-45b2-9cf6-663e54ce508f"
NW_015368843.1	RepeatMasker	LINE/I-Jockey	84794	85096	438	-	.	ID="RND-1_FAMILY-213";Tend="867";Tstart="578";shortTE="F";uid="1b3a074a-16b2-4298-8ab9-7362ddbe7286"
NW_015368843.1	RepeatMasker	DNA	35144	35373	1261	-	.	ID="DNA4-3_AP";Tend="635";Tstart="397";shortTE="F";uid="ef4e6d66-233b-40c4-904a-9e2ac80cc7be"
NW_015368843.1	RepeatMasker	Unknown	53168	53561	2451	-	.	ID="RND-1_FAMILY-173";Tend="1303";Tstart="866";shortTE="F";uid="25bcee29-a386-4261-bb30-b2bf90ec2cb5"
NW_015368843.1	RepeatMasker	DNA	111162	111763	1589	-	.	ID="DNA4-1_AP";Tend="822";Tstart="203";shortTE="F";uid="7713165f-945d-4af3-85c4-75be6ede3843"
NW_015368844.1	RepeatMasker	LTR/Gypsy	119112	119792	887	+	.	ID="GYPSY-5_PBA-I";Tend="5163";Tstart="4248";shortTE="F";uid="613f1c6e-de37-4f5b-a836-fefcb95e688c"
NW_015368844.1	RepeatMasker	Unknown	165224	166368	8492	+	.	ID="RND-6_FAMILY-4192";Tend="1516";Tstart="366";shortTE="F";uid="1db9d9be-5e5c-441a-95e4-3d1d4800a063"
NW_015368844.1	RepeatMasker	LTR/Gypsy	125211	126134	1035	+	.	ID="GYPSY-7_LH-I";Tend="4600";Tstart="3608";shortTE="F";uid="7f24fbb7-99c7-4aaf-b2e3-5124ebd6eead"
NW_015368844.1	RepeatMasker	Unknown	137053	137231	1224	+	.	ID="RND-1_FAMILY-75";Tend="1110";Tstart="936";shortTE="F";uid="7c5cb121-7486-4684-a9d9-3afe1bcf22c8"
NW_015368844.1	RepeatMasker	LINE/I	159174	159448	404	+	.	ID="RND-5_FAMILY-1181";Tend="1408";Tstart="1130";shortTE="F";uid="c2755545-aac0-4711-a63d-ad78eef763ba"
NW_015368844.1	RepeatMasker	Retroposon?	111790	111928	935	+	.	ID="SINE2-2_AP";Tend="1998";Tstart="1848";shortTE="F";uid="c9c7e4ce-8641-4178-bb4b-89bcd02fe320"
NW_015368844.1	RepeatMasker	DNA/hAT-hAT19	127869	128149	1306	+	.	ID="RND-6_FAMILY-314";Tend="1223";Tstart="909";shortTE="F";uid="737bb2c2-0bff-4757-b12a-dac183597b34"
NW_015368844.1	RepeatMasker	Unknown	23952	25373	5391	+	.	ID="RND-6_FAMILY-18606";Tend="2201";Tstart="807";shortTE="F";uid="07b83713-4a46-4f8f-82b7-dd55f197f9b0"
NW_015368844.1	RepeatMasker	DNA/hAT-Charlie	157746	158042	1566	+	.	ID="RND-6_FAMILY-337";Tend="1342";Tstart="1051";shortTE="F";uid="1332f0bd-c0bb-4933-a6c6-124b9e4ba8ab"
NW_015368844.1	RepeatMasker	DNA/hAT-hAT19	25361	25800	3175	+	.	ID="DNA8-79_AP";Tend="833";Tstart="390";shortTE="F";uid="b308732a-6de3-4f66-9fd7-a34cf22880b9"
NW_015368844.1	RepeatMasker	RC/Helitron	166350	166916	4635	+	.	ID="RND-6_FAMILY-2197";Tend="1130";Tstart="556";shortTE="F";uid="7a5da72f-85c9-4049-918c-975fe63cd4fd"
NW_015368844.1	RepeatMasker	RC/Helitron	161955	162365	2442	+	.	ID="RND-5_FAMILY-4810";Tend="1675";Tstart="1255";shortTE="F";uid="addd8695-f9db-40c3-a200-5ab620c0fb1d"
NW_015368844.1	RepeatMasker	DNA/MULE-MuDR	113602	115072	9804	+	.	ID="MUDR1X_AP";Tend="1496";Tstart="1";shortTE="F";uid="554d0d80-6a90-4d23-be72-2ba6209acbd8"
NW_015368844.1	RepeatMasker	DNA/Ginger-1	160461	161358	1312	+	.	ID="GINGER1-1_AP";Tend="4362";Tstart="3512";shortTE="F";uid="b0bbf4ca-8f91-4a6f-9d08-2bab9192927d"
NW_015368844.1	RepeatMasker	DNA/Kolobok-E	111928	112522	1050	+	.	ID="RND-6_FAMILY-2550";TEgroup="ctg_603%7CRND-6_FAMILY-2550%7C1";Tend="1356";Tstart="954";shortTE="F";uid="f20012df-9b09-4379-8b14-598be9e1fb23"
NW_015368844.1	RepeatMasker	RC/Helitron	166914	167560	3932	+	.	ID="HELITRON-5_DRH";Tend="4570";Tstart="3926";shortTE="F";uid="75423a53-014f-4e04-8334-4d92276a055b"
NW_015368844.1	RepeatMasker	Unknown	19590	19990	1679	+	.	ID="RND-1_FAMILY-148";Tend="1420";Tstart="920";shortTE="F";uid="abcd6f14-8bf4-4bb1-8994-96fee81a563c"
NW_015368844.1	RepeatMasker	Unknown	167703	168090	2979	+	.	ID="RND-1_FAMILY-203";Tend="1412";Tstart="1024";shortTE="F";uid="01a35ebb-f428-4cdc-b7fa-a191540b931e"
NW_015368844.1	RepeatMasker	LTR/Gypsy	12456	13009	4107	+	.	ID="RND-5_FAMILY-4378";Tend="902";Tstart="360";shortTE="F";uid="8e11ae5b-d80d-4268-9984-db9c88aeb2f7"
NW_015368844.1	RepeatMasker	DNA/hAT-hAT19	106602	106790	1276	+	.	ID="HAT-N9_AP";Tend="190";Tstart="1";shortTE="F";uid="e37e387d-5a72-44ab-9b7d-c87fe64e7fe8"
NW_015368844.1	RepeatMasker	DNA	75442	75703	613	+	.	ID="ttaa3c_ap";TEgroup="ctg_603%7Cttaa3c_ap%7C1";Tend="425";Tstart="34";shortTE="F";uid="9aebe796-51a8-49be-bafa-1b69ebfc7c4c"
NW_015368844.1	RepeatMasker	Unknown	162781	163007	537	+	.	ID="RND-6_FAMILY-2747";Tend="1301";Tstart="1071";shortTE="F";uid="332ce260-707f-40bf-b6a4-4358583a9e5b"
NW_015368844.1	RepeatMasker	DNA/hAT-Tip100	162557	162791	1895	+	.	ID="RND-1_FAMILY-136";Tend="1117";Tstart="882";shortTE="F";uid="f9de7f31-9a22-4d57-a88e-52972a56a1cb"
NW_015368844.1	RepeatMasker	LTR/Gypsy	115078	115277	1158	+	.	ID="RND-5_FAMILY-8791";Tend="1283";Tstart="1093";shortTE="F";uid="3a06dc77-c036-4402-a382-1d74e64723af"
NW_015368844.1	RepeatMasker	DNA/MULE-MuDR	108556	108993	556	+	.	ID="MUDR10X_AP";Tend="1282";Tstart="845";shortTE="F";uid="c5ccd507-9456-45c8-829d-21b8263c2319"
NW_015368844.1	RepeatMasker	LINE/I	158347	158668	509	+	.	ID="RND-5_FAMILY-1181";Tend="1127";Tstart="764";shortTE="F";uid="ea64420e-8970-4648-a7a6-affa39bdb26c"
NW_015368844.1	RepeatMasker	Unknown	126692	127143	3528	+	.	ID="RND-1_FAMILY-145";Tend="1739";Tstart="1290";shortTE="F";uid="1a121d32-f939-44e6-865c-826fd1180d0a"
NW_015368844.1	RepeatMasker	DNA	159438	159714	553	+	.	ID="RND-6_FAMILY-4389";Tend="1154";Tstart="825";shortTE="F";uid="21ccbdce-720e-4947-8991-84cb5e6d0407"
NW_015368844.1	RepeatMasker	DNA/hAT-hAT19	74396	74613	1169	+	.	ID="RND-6_FAMILY-314";Tend="1814";Tstart="1596";shortTE="F";uid="dabb7681-3f69-4bbf-9af7-354f44e68771"
NW_015368844.1	RepeatMasker	DNA/hAT-Charlie	126548	126681	659	+	.	ID="RND-5_FAMILY-2101";Tend="1107";Tstart="971";shortTE="F";uid="831f743d-50ba-4908-9748-afc08b9218a9"
NW_015368844.1	RepeatMasker	LINE/I	80573	80692	877	+	.	ID="RND-4_FAMILY-451";Tend="1610";Tstart="1484";shortTE="F";uid="0c8c6be2-61bb-4a2a-a000-03b572b5bc56"
NW_015368844.1	RepeatMasker	DNA/hAT	70123	70365	1338	+	.	ID="RND-6_FAMILY-6602";Tend="1518";Tstart="1279";shortTE="F";uid="f5e8d1af-cb07-4326-81e5-0b7d3ab7d8a7"
NW_015368844.1	RepeatMasker	DNA	13017	13195	570	+	.	ID="DNA4-1_AP";Tend="189";Tstart="6";shortTE="F";uid="e0818e06-f022-4ec9-aeeb-3c2a22220adf"
NW_015368844.1	RepeatMasker	DNA/hAT-Tip100	95628	95866	768	+	.	ID="RND-5_FAMILY-3353";Tend="1221";Tstart="924";shortTE="F";uid="c9a91a01-cef8-4cf7-90ad-ae7eabc83d61"
NW_015368844.1	RepeatMasker	Unknown	38324	39586	8333	+	.	ID="RND-1_FAMILY-214";Tend="1940";Tstart="681";shortTE="F";uid="19653eaa-b022-4fdd-ad10-396840707122"
NW_015368844.1	RepeatMasker	LTR/Gypsy	117439	118593	1639	+	.	ID="GYPSY-5_PBA-I";Tend="4415";Tstart="3253";shortTE="F";uid="01229805-5628-4d60-b9ff-f0c910b72a2f"
NW_015368844.1	RepeatMasker	Unknown	110284	111323	5791	+	.	ID="RND-1_FAMILY-214";Tend="1951";Tstart="821";shortTE="F";uid="dd90eb32-1e36-4a51-b1fa-3ca39c5dfe99"
NW_015368844.1	RepeatMasker	DNA/Ginger	160916	161360	2782	-	.	ID="RND-1_FAMILY-21";Tend="1297";Tstart="819";shortTE="F";uid="e47b0095-ca89-4785-818a-fe29f716dbf4"
NW_015368844.1	RepeatMasker	Unknown	107595	107706	971	-	.	ID="RND-6_FAMILY-4404";Tend="1394";Tstart="1283";shortTE="F";uid="e0c06f2a-2b8d-4d81-a3b8-63b682f7bf02"
NW_015368844.1	RepeatMasker	LTR/Gypsy	12009	12452	3600	-	.	ID="RND-6_FAMILY-3695";Tend="1074";Tstart="629";shortTE="F";uid="6b9e364c-3122-45e7-8682-ef9dfceeaebf"
NW_015368844.1	RepeatMasker	Retroposon?	98527	98737	807	-	.	ID="SINE2-1_AP";Tend="896";Tstart="702";shortTE="F";uid="b05a1014-065a-4a6e-b23f-19a8d2f62679"
NW_015368844.1	RepeatMasker	DNA	180536	180678	456	-	.	ID="dna4-2_ap";Tend="128";Tstart="1";shortTE="F";uid="24702792-1165-4479-855f-03f7181ce4ac"
NW_015368844.1	RepeatMasker	LINE/I-Jockey	68558	68844	1439	-	.	ID="RND-6_FAMILY-3758";Tend="1670";Tstart="1385";shortTE="F";uid="31dea47b-4065-45a2-a030-ab57ea0cb55b"
NW_015368844.1	RepeatMasker	Unknown	29263	29502	1742	-	.	ID="RND-3_FAMILY-226";Tend="1204";Tstart="952";shortTE="F";uid="db5c595f-612b-444d-a207-bcbbba1cfd41"
NW_015368844.1	RepeatMasker	Unknown	98216	98535	1480	-	.	ID="RND-1_FAMILY-150";Tend="1203";Tstart="921";shortTE="F";uid="3ef5dbd8-38d8-47ab-8fc0-4938b1a40987"
NW_015368844.1	RepeatMasker	Retroposon?	70700	71080	1577	-	.	ID="SINE2-2_AP";Tend="1877";Tstart="1289";shortTE="F";uid="a0260031-d973-462d-b9e9-5f6e499e2564"
NW_015368844.1	RepeatMasker	DNA	32527	32746	930	-	.	ID="TTAA3C_AP";Tend="220";Tstart="1";shortTE="F";uid="c4dbb424-2b01-42ac-a646-4634a7e15927"
NW_015368844.1	RepeatMasker	LTR/Gypsy	140520	143225	4729	-	.	ID="RND-6_FAMILY-7109";Tend="4917";Tstart="19";shortTE="F";uid="e6863c7b-c3ad-4383-9bb6-d65845ad9ac0"
NW_015368844.1	RepeatMasker	LINE/I	112675	113090	1429	-	.	ID="RND-4_FAMILY-451";Tend="1218";Tstart="803";shortTE="F";uid="cb2e7280-1d28-4c28-b6b6-c338e379f6fc"
NW_015368844.1	RepeatMasker	DNA	164255	164561	657	-	.	ID="DNA4-2_AP";Tend="769";Tstart="486";shortTE="F";uid="59435eb4-f481-445a-aa48-590f64eaa507"
NW_015368844.1	RepeatMasker	Unknown	7579	8319	4446	-	.	ID="RND-3_FAMILY-226";Tend="1673";Tstart="938";shortTE="F";uid="5dcf3e63-5c4a-4299-83fe-a9033d500d7a"
NW_015368844.1	RepeatMasker	DNA/MULE-MuDR	111259	111722	2110	-	.	ID="MUDR1X_AP";Tend="2083";Tstart="1677";shortTE="F";uid="bb3c0736-ad5c-4949-a5f8-9aa5bb429148"
NW_015368844.1	RepeatMasker	DNA/hAT-Tip100	99589	100370	5728	-	.	ID="RND-5_FAMILY-2309";Tend="1673";Tstart="876";shortTE="F";uid="4387b300-ccb5-4428-89c3-050b2ca8e0e3"
NW_015368844.1	RepeatMasker	Unknown	159172	159288	560	-	.	ID="RND-1_FAMILY-32";Tend="1130";Tstart="1020";shortTE="F";uid="73420221-5c3a-4c9a-9ebe-2d3d5ce94058"
NW_015368844.1	RepeatMasker	DNA/hAT-hAT19	122145	122446	1620	-	.	ID="RND-6_FAMILY-564";Tend="1476";Tstart="1171";shortTE="F";uid="4ba7c262-5f37-4b88-a3ec-d22635bf35bd"
NW_015368844.1	RepeatMasker	Unknown	157016	157465	1506	-	.	ID="RND-3_FAMILY-226";TEgroup="ctg_603%7CRND-3_FAMILY-226%7C1";Tend="1672";Tstart="954";shortTE="F";uid="39e94e27-bad7-48d3-a3f1-dd802562d51c"
NW_015368844.1	RepeatMasker	DNA/Ginger-1	45783	46245	2468	-	.	ID="RND-6_FAMILY-17210";Tend="1414";Tstart="962";shortTE="F";uid="f51820e9-5036-4a19-8963-0134e99d4d28"
NW_015368844.1	RepeatMasker	DNA/Ginger	131123	131766	4400	-	.	ID="RND-1_FAMILY-21";Tend="2517";Tstart="1881";shortTE="F";uid="12e80e7c-f292-47c9-910b-7f011ffa3b07"
NW_015368844.1	RepeatMasker	LTR/Gypsy	143872	145250	1528	-	.	ID="GYPSY-2_PBA-I";Tend="4118";Tstart="2608";shortTE="F";uid="fd4d03b4-19ba-49be-bb91-a8130f980d24"
NW_015368844.1	RepeatMasker	Retroposon?	98058	98185	548	-	.	ID="SINE2-1_AP";Tend="1040";Tstart="911";shortTE="F";uid="6a329054-830f-476b-88d6-b6d9b2920963"
NW_015368844.1	RepeatMasker	Unknown	106320	106538	1415	-	.	ID="RND-6_FAMILY-13218";Tend="1089";Tstart="866";shortTE="F";uid="72a18acd-c090-46f0-b8bd-6983846682a1"
NW_015368844.1	RepeatMasker	DNA/hAT-Tip100	97347	97603	1971	-	.	ID="RND-5_FAMILY-2309";Tend="1152";Tstart="876";shortTE="F";uid="57042b58-a5f4-4bb4-b6db-1bf5db441bc9"
NW_015368844.1	RepeatMasker	DNA/MULE-MuDR	70416	70689	1123	-	.	ID="RND-6_FAMILY-7";Tend="1158";Tstart="914";shortTE="F";uid="e825cc7a-5948-40b2-a356-45df82d4b534"
NW_015368844.1	RepeatMasker	DNA	119793	119977	1618	-	.	ID="RND-1_FAMILY-57";Tend="1152";Tstart="968";shortTE="F";uid="1a1d64fa-7622-4df6-8b32-310f7427ec24"
NW_015368844.1	RepeatMasker	DNA/Ginger	160367	160743	2701	-	.	ID="RND-1_FAMILY-21";Tend="1913";Tstart="1537";shortTE="F";uid="ba13cd7c-7ddb-4f66-886b-a109014b46d7"
NW_015368844.1	RepeatMasker	DNA/hAT-hAT19	113262	113549	522	-	.	ID="HAT-4_LMI";Tend="1310";Tstart="1023";shortTE="F";uid="adecea05-d530-4118-8772-c5df5eeaadfb"
NW_015368844.1	RepeatMasker	LTR/Gypsy	10324	10935	2892	-	.	ID="RND-6_FAMILY-3695";Tend="434";Tstart="20";shortTE="F";uid="326d2e0a-cefe-4f9b-9366-148827330d23"
NW_015368845.1	RepeatMasker	Unknown	122712	123127	2961	+	.	ID="RND-6_FAMILY-5008";Tend="1460";Tstart="1070";shortTE="F";uid="f84bd89a-67ae-4ef7-9234-a2d764592507"
NW_015368845.1	RepeatMasker	DNA/Ginger	87349	87449	422	+	.	ID="RND-1_FAMILY-192";Tend="1056";Tstart="960";shortTE="F";uid="b1829fc1-1fb3-4dd1-9abf-31e683217574"
NW_015368845.1	RepeatMasker	Unknown	4679	5147	1208	+	.	ID="RND-4_FAMILY-626";Tend="1425";Tstart="925";shortTE="F";uid="f62e9e12-f178-4656-a115-4bbbc68bc79f"
NW_015368845.1	RepeatMasker	DNA/Kolobok-E	99651	100548	1103	+	.	ID="KOLOBOKE-2_AP";Tend="2040";Tstart="1142";shortTE="F";uid="6834fa68-826d-4ef2-a95f-39b10183fc41"
NW_015368845.1	RepeatMasker	Retroposon?	76775	77738	3755	+	.	ID="SINE2-1_AP";Tend="1076";Tstart="81";shortTE="F";uid="d381c896-d283-49a1-8cf6-12e4759355e1"
NW_015368845.1	RepeatMasker	DNA/Kolobok-E	32486	33437	1349	+	.	ID="KOLOBOKE-2_AP";Tend="2128";Tstart="1118";shortTE="F";uid="a8dfff23-3865-4848-bb8a-539ae3ab4abf"
NW_015368845.1	RepeatMasker	DNA/hAT	6148	6456	947	+	.	ID="RND-5_FAMILY-155";Tend="1094";Tstart="816";shortTE="F";uid="78ee6afa-b469-4407-8404-9848e355a45d"
NW_015368845.1	RepeatMasker	Unknown	121841	122028	1280	+	.	ID="RND-6_FAMILY-5008";Tend="1066";Tstart="888";shortTE="F";uid="6f54c6e2-3c5a-4faf-ab75-1f0ad146dab7"
NW_015368845.1	RepeatMasker	DNA/Ginger	144793	145745	4519	+	.	ID="rnd-1_family-21";Tend="2509";Tstart="1236";shortTE="F";uid="4172eac1-27c5-47ed-a8e1-59f6d1ed8ce7"
NW_015368845.1	RepeatMasker	DNA	110348	110610	655	+	.	ID="TTAA3_AP";TEgroup="ctg_604%7CTTAA3_AP%7C1";Tend="415";Tstart="24";shortTE="F";uid="3dd8bacf-d7fe-47da-8369-6f01aff377ec"
NW_015368845.1	RepeatMasker	DNA/P	92042	92229	1614	+	.	ID="RND-6_FAMILY-767";Tend="1448";Tstart="1261";shortTE="F";uid="3cbb44b6-b119-4242-b353-744e8e9b35d9"
NW_015368845.1	RepeatMasker	DNA/TcMar-Tc1	113001	113217	493	+	.	ID="MARINER-4_ACE";Tend="1064";Tstart="843";shortTE="F";uid="99f56759-0549-4042-aaa8-9794198ec937"
NW_015368845.1	RepeatMasker	Retroposon?	130258	131033	1801	+	.	ID="SINE2-1_AP";Tend="819";Tstart="6";shortTE="F";uid="ead7cba0-f7b5-4464-94ce-01d41089551e"
NW_015368845.1	RepeatMasker	DNA/Ginger-1	153164	153346	648	+	.	ID="GINGER1-1_AP";Tend="5190";Tstart="5013";shortTE="F";uid="feca6c5a-519d-4a54-9bac-a4da9c303a34"
NW_015368845.1	RepeatMasker	LTR/Gypsy	28499	28779	429	+	.	ID="RND-5_FAMILY-569";Tend="838";Tstart="564";shortTE="F";uid="a1241498-6f6c-4663-85da-81d140d93d14"
NW_015368845.1	RepeatMasker	DNA	152012	152159	795	+	.	ID="DNA4-1_AP";Tend="823";Tstart="678";shortTE="F";uid="57a9f3b0-4bca-45c4-bd7f-1a538dfd944b"
NW_015368845.1	RepeatMasker	Retroposon?	167796	168077	690	+	.	ID="SINE2-1_AP";Tend="525";Tstart="250";shortTE="F";uid="8b30ebcc-eee2-4f0e-846a-e3977605e5a4"
NW_015368845.1	RepeatMasker	DNA/Ginger	144523	144815	2176	+	.	ID="RND-1_FAMILY-21";Tend="1109";Tstart="829";shortTE="F";uid="eab13243-6427-4d51-a775-de9b00220c32"
NW_015368845.1	RepeatMasker	Retroposon?	133936	134284	710	+	.	ID="SINE2-2_AP";Tend="1562";Tstart="1216";shortTE="F";uid="f64b26a3-5a70-450e-bad4-d6029edce912"
NW_015368845.1	RepeatMasker	DNA/Kolobok-E	37114	37556	714	+	.	ID="KOLOBOKE-3_AP";Tend="5201";Tstart="4801";shortTE="F";uid="e896843d-5667-48e8-aa40-28ddb34bf978"
NW_015368845.1	RepeatMasker	LINE/I-Jockey	125122	126217	1570	+	.	ID="RND-6_FAMILY-3758";Tend="1673";Tstart="602";shortTE="F";uid="ec2dfe21-999b-4d66-8b5d-e86ed8238482"
NW_015368845.1	RepeatMasker	Unknown	102699	102894	1417	+	.	ID="RND-6_FAMILY-20903";Tend="1217";Tstart="1017";shortTE="F";uid="e0d35c28-e48d-4585-9878-d9ab8bc0087f"
NW_015368845.1	RepeatMasker	Retroposon?	131786	132379	710	+	.	ID="SINE2-2_AP";TEgroup="ctg_604%7CSINE2-2_AP%7C1";Tend="1562";Tstart="25";shortTE="F";uid="a2090763-2be5-4c02-a8ac-ae72b1cae5c0"
NW_015368845.1	RepeatMasker	Unknown	96640	96849	468	+	.	ID="RND-5_FAMILY-867";TEgroup="ctg_604%7CRND-5_FAMILY-867%7C1";Tend="1410";Tstart="1006";shortTE="T";uid="cbbb34b9-ef66-464c-90e5-dcf4927ce74b"
NW_015368845.1	RepeatMasker	DNA/MULE-MuDR	137052	137230	537	+	.	ID="RND-6_FAMILY-7";TEgroup="ctg_604%7CRND-6_FAMILY-7%7C1";Tend="1162";Tstart="696";shortTE="F";uid="add10783-35aa-46e4-8d95-3fe25520b2f4"
NW_015368845.1	RepeatMasker	LTR/Copia	87367	87519	824	+	.	ID="RND-6_FAMILY-1776";Tend="920";Tstart="765";shortTE="F";uid="768d03e2-92ff-48f0-8010-8dda53137a79"
NW_015368845.1	RepeatMasker	DNA	160762	161197	2697	-	.	ID="TTAA3B_AP";Tend="436";Tstart="1";shortTE="F";uid="ad1ec6be-b88c-4d90-bc7b-3552ac9a9908"
NW_015368845.1	RepeatMasker	DNA/Ginger	153195	153911	5240	-	.	ID="RND-1_FAMILY-20";Tend="1643";Tstart="931";shortTE="F";uid="fe7ae35f-5d2b-4931-811e-3da8aaa08f4a"
NW_015368845.1	RepeatMasker	DNA/hAT	95226	96130	3275	-	.	ID="RND-6_FAMILY-309";Tend="1326";Tstart="507";shortTE="F";uid="12da5db1-d301-44e9-bb6c-8554d4722634"
NW_015368845.1	RepeatMasker	DNA/TcMar-Tc1	7765	8780	1959	-	.	ID="MARINER-5_BM";Tend="1316";Tstart="305";shortTE="F";uid="699d359e-f3e0-4205-851f-12cfe8b42a1c"
NW_015368845.1	RepeatMasker	DNA	135348	135754	2149	-	.	ID="TTAA3B_AP";Tend="436";Tstart="1";shortTE="F";uid="932d1b39-f748-4afc-9007-ae80030eada0"
NW_015368845.1	RepeatMasker	DNA/MULE-MuDR	136503	136858	515	-	.	ID="RND-6_FAMILY-7";Tend="1206";Tstart="875";shortTE="F";uid="dd469e60-a16a-4517-be96-441a28d80e72"
NW_015368845.1	RepeatMasker	Retroposon?	36276	37448	7496	-	.	ID="SINE2-1_AP";Tend="1455";Tstart="291";shortTE="F";uid="708389f5-8cad-4807-868e-0ed609d843ad"
NW_015368845.1	RepeatMasker	DNA/hAT-Tip100	33665	33818	1210	-	.	ID="RND-1_FAMILY-42";Tend="1100";Tstart="938";shortTE="F";uid="bd99a4a1-46e1-45e0-b1f3-7b7fa472f113"
NW_015368845.1	RepeatMasker	Retroposon?	131296	131580	1739	-	.	ID="SINE2-2_AP";Tend="1386";Tstart="1096";shortTE="F";uid="7d5cb404-4aaf-4869-bf3a-139c210e2462"
NW_015368845.1	RepeatMasker	DNA/hAT-Tip100	120353	120559	1804	-	.	ID="RND-1_FAMILY-111";Tend="1255";Tstart="1049";shortTE="F";uid="0413b623-a6f3-45a8-8dd8-36367f7182c7"
NW_015368845.1	RepeatMasker	DNA/PIF-Harbinger	52563	52787	448	-	.	ID="HARBINGER-1_DW";Tend="2287";Tstart="2063";shortTE="F";uid="596d5d26-b526-4ca2-8bf0-aabe8a038bac"
NW_015368845.1	RepeatMasker	LTR/Pao	45978	46395	569	-	.	ID="BEL-12_SI-I";Tend="3255";Tstart="2489";shortTE="F";uid="206040ab-9620-456e-afda-43c3c780f28b"
NW_015368845.1	RepeatMasker	Unknown	96365	96670	2247	-	.	ID="RND-6_FAMILY-1339";Tend="1172";Tstart="885";shortTE="F";uid="fa62ee6d-29d0-45d2-b48f-f4c34dec7c45"
NW_015368845.1	RepeatMasker	Retroposon?	123751	123952	455	-	.	ID="SINE2-1_AP";Tend="1256";Tstart="1031";shortTE="F";uid="1b12f2e2-3ad3-498b-a66d-a4501b9deaff"
NW_015368845.1	RepeatMasker	DNA/hAT	142623	142758	748	-	.	ID="DNA8-23_AP";Tend="207";Tstart="72";shortTE="F";uid="3715be8c-6fa3-4d33-83cb-5df18851f251"
NW_015368845.1	RepeatMasker	Retroposon?	106184	106305	787	-	.	ID="SINE2-2_AP";Tend="1998";Tstart="1865";shortTE="F";uid="6496f7ac-375b-471f-b53b-adeb82d00141"
NW_015368845.1	RepeatMasker	DNA/hAT-Tip100	84574	85452	1158	-	.	ID="RND-5_FAMILY-1726";Tend="1640";Tstart="811";shortTE="F";uid="0ed1a177-4143-46d9-b87f-aafc4cccebc7"
NW_015368845.1	RepeatMasker	DNA	133731	133838	694	-	.	ID="RND-4_FAMILY-328";Tend="1703";Tstart="1587";shortTE="F";uid="4a25f8ac-734c-4ce0-b067-ec3a00c1a496"
NW_015368845.1	RepeatMasker	Retroposon?	167430	167642	508	-	.	ID="SINE2-1_AP";Tend="1328";Tstart="1120";shortTE="F";uid="0650e956-5bee-4061-bd3e-5d0cb38da340"
NW_015368845.1	RepeatMasker	Retroposon?	133446	133730	1739	-	.	ID="SINE2-2_AP";Tend="1386";Tstart="1096";shortTE="F";uid="c8607f9e-036c-474e-8d32-9efb202697cc"
NW_015368845.1	RepeatMasker	DNA	118391	118560	1393	-	.	ID="RND-6_FAMILY-2733";Tend="1313";Tstart="1145";shortTE="F";uid="7ad7cab4-99b7-459d-9071-e2ebea8f997e"
NW_015368845.1	RepeatMasker	Retroposon?	134282	134601	667	-	.	ID="SINE2-1_AP";Tend="308";Tstart="6";shortTE="F";uid="8f698d17-85c6-47f6-9a00-30073f125bb2"
NW_015368845.1	RepeatMasker	Retroposon?	32443	33359	1902	-	.	ID="SINE2-1_AP";Tend="1770";Tstart="184";shortTE="F";uid="41f26c7f-0c44-4cba-8b0f-27b76de2b799"
NW_015368845.1	RepeatMasker	DNA	131581	131688	694	-	.	ID="RND-4_FAMILY-328";Tend="1703";Tstart="1587";shortTE="F";uid="a950464c-e81d-48e3-8767-c1e6595f57b9"
NW_015368845.1	RepeatMasker	DNA/hAT	121442	121601	845	-	.	ID="DNA8-68_AP";Tend="764";Tstart="598";shortTE="F";uid="fd280115-d194-4e4e-af67-f1bfb0acb4db"
NW_015368845.1	RepeatMasker	Unknown	125252	126489	6499	-	.	ID="RND-4_FAMILY-2366";Tend="1929";Tstart="665";shortTE="F";uid="b2cd2fba-47b7-4fa0-bedb-f4e345df67d5"
NW_015368845.1	RepeatMasker	Retroposon?	2	160	766	-	.	ID="SINE2-1_AP";Tend="357";Tstart="199";shortTE="F";uid="e4aae2f0-2c37-4404-b9ca-a5ffbb760974"
NW_015368845.1	RepeatMasker	DNA/hAT-Ac	92751	92907	825	-	.	ID="DNA8-54_AP";Tend="157";Tstart="1";shortTE="F";uid="681a3497-4fa2-4795-bc88-9e4c150018bd"
NW_015368845.1	RepeatMasker	Unknown	27850	28305	1393	-	.	ID="RND-6_FAMILY-3087";Tend="1325";Tstart="880";shortTE="F";uid="85821658-0b97-4b85-b4b5-c03454da71a6"
NW_015368845.1	RepeatMasker	Unknown	123215	123386	1013	-	.	ID="RND-5_FAMILY-13367";Tend="1115";Tstart="944";shortTE="F";uid="1f39cf06-7bbb-4093-9d96-ca0211476687"
NW_015368845.1	RepeatMasker	DNA	152959	153085	419	-	.	ID="DNA3-4_AP";Tend="127";Tstart="1";shortTE="F";uid="d95f3dbd-9527-4480-8063-75a05ce263eb"
NW_015368845.1	RepeatMasker	DNA/hAT-hAT19	12101	12233	543	-	.	ID="DNA8-49_AP";Tend="780";Tstart="649";shortTE="F";uid="04b05cb9-10db-4aa7-9dcc-6efd3c652123"
NW_015368846.1	RepeatMasker	Unknown	164475	165563	4718	+	.	ID="RND-6_FAMILY-5573";Tend="1673";Tstart="587";shortTE="F";uid="8d1fc709-ecfb-4820-a67f-7e29c348ca70"
NW_015368846.1	RepeatMasker	Unknown	91989	92329	1907	+	.	ID="RND-6_FAMILY-12236";Tend="1203";Tstart="863";shortTE="F";uid="fd3d8394-e823-4757-b428-ae88ed58c711"
NW_015368846.1	RepeatMasker	DNA/Sola-1	181165	181419	1895	+	.	ID="RND-5_FAMILY-3136";Tend="1474";Tstart="1223";shortTE="F";uid="1dba06bf-b160-47c0-a7b0-45ff96fc0948"
NW_015368846.1	RepeatMasker	LINE/I-Jockey	64355	64625	535	+	.	ID="RND-6_FAMILY-3814";Tend="1145";Tstart="890";shortTE="F";uid="ff11357b-21a1-4399-b226-0b7234ffab10"
NW_015368846.1	RepeatMasker	DNA	181032	181164	896	+	.	ID="TTAA8_AP";Tend="438";Tstart="306";shortTE="F";uid="bfb07b63-dc72-41ad-82e6-0be1335be023"
NW_015368846.1	RepeatMasker	DNA/hAT-hAT19	4706	4822	602	+	.	ID="RND-6_FAMILY-1263";Tend="1015";Tstart="899";shortTE="F";uid="d21670ef-725d-472c-b5c2-e0227daaf3da"
NW_015368846.1	RepeatMasker	DNA	106609	106870	665	+	.	ID="DNA4-2_AP";Tend="769";Tstart="488";shortTE="F";uid="ac943d2e-353d-4827-8ef0-ea5eae7781e0"
NW_015368846.1	RepeatMasker	LINE/I	102872	102987	693	+	.	ID="RND-6_FAMILY-139";Tend="1714";Tstart="1591";shortTE="F";uid="d574147f-0b99-48a6-8936-2940f9e91a54"
NW_015368846.1	RepeatMasker	DNA	52081	52587	656	+	.	ID="DNA4-2_AP";Tend="656";Tstart="217";shortTE="F";uid="f4de6ba1-805b-4d1c-87da-29a8c30a7254"
NW_015368846.1	RepeatMasker	Unknown	172988	173096	445	+	.	ID="RND-1_FAMILY-133";Tend="1017";Tstart="899";shortTE="F";uid="283e8fb6-355f-4c55-8456-b6f727216913"
NW_015368846.1	RepeatMasker	Retroposon?	187467	187619	1069	+	.	ID="SINE2-2_AP";Tend="1998";Tstart="1834";shortTE="F";uid="38674859-f682-4dbc-a584-1891f0b9f8f1"
NW_015368846.1	RepeatMasker	DNA	2295	2426	660	+	.	ID="DNA3-5_AP";Tend="132";Tstart="1";shortTE="F";uid="59f356aa-43d0-4967-9ec6-251c785cfbfb"
NW_015368846.1	RepeatMasker	LTR/Copia	175351	175826	1853	+	.	ID="RND-6_FAMILY-1776";Tend="1246";Tstart="765";shortTE="F";uid="90752497-7b08-43b5-ac31-16c4d08a2073"
NW_015368846.1	RepeatMasker	Unknown	6677	7425	4566	+	.	ID="RND-3_FAMILY-226";Tend="1671";Tstart="955";shortTE="F";uid="95ddde2b-1c81-43a8-b829-d80e5126c340"
NW_015368846.1	RepeatMasker	RC/Helitron	2733	2851	496	+	.	ID="RND-6_FAMILY-618";Tend="770";Tstart="650";shortTE="F";uid="828f3056-d90e-4daa-9bdd-3038b1b105c7"
NW_015368846.1	RepeatMasker	DNA/hAT?	90853	91133	647	+	.	ID="DNA8-60_AP";Tend="361";Tstart="83";shortTE="F";uid="8175fae5-d1cb-4f3e-96ba-f8926b9eb9e2"
NW_015368846.1	RepeatMasker	DNA/hAT-Charlie	79717	80015	1281	+	.	ID="DNA8-104_AP";Tend="340";Tstart="1";shortTE="F";uid="fa36a716-6d5a-4ef9-9dd2-c79e1d7d0f46"
NW_015368846.1	RepeatMasker	DNA/Ginger-1	5147	5344	824	+	.	ID="GINGER1-1_AP";Tend="5197";Tstart="5002";shortTE="F";uid="bb6df117-d169-4f3b-b31a-1936ab5264b9"
NW_015368846.1	RepeatMasker	DNA	133286	133696	1021	+	.	ID="ttaa3c_ap";Tend="425";Tstart="15";shortTE="F";uid="0d83edf4-c977-4e81-83aa-e94d9f165ce5"
NW_015368846.1	RepeatMasker	Unknown	88011	89089	5950	+	.	ID="RND-5_FAMILY-2430";Tend="1466";Tstart="504";shortTE="F";uid="b15ff383-1e9f-45b9-bb1a-85eeccfab468"
NW_015368846.1	RepeatMasker	DNA	172226	172379	1063	+	.	ID="TTAA8_AP";Tend="438";Tstart="285";shortTE="F";uid="94b0a0c4-51de-4e04-9045-4b6a2cd3e55c"
NW_015368846.1	RepeatMasker	Unknown	156811	156979	1450	-	.	ID="RND-5_FAMILY-4960";Tend="1077";Tstart="908";shortTE="F";uid="5a9fd5ce-2672-4f49-b0a0-c35dc23ef725"
NW_015368846.1	RepeatMasker	LINE/I-Jockey	85012	85417	2118	-	.	ID="RND-6_FAMILY-2007";Tend="1403";Tstart="937";shortTE="F";uid="7952dac1-2feb-48cf-9837-0a4b51cd1c30"
NW_015368846.1	RepeatMasker	DNA	182390	183060	2627	-	.	ID="rnd-5_family-2398";Tend="2332";Tstart="1830";shortTE="F";uid="91b77dc7-7bf5-4ddb-955c-1944bb750046"
NW_015368846.1	RepeatMasker	Retroposon?	74202	74761	1334	-	.	ID="SINE2-1_AP";Tend="1770";Tstart="1278";shortTE="F";uid="2739b2e8-7fae-4231-9b7e-dcf12c4556e5"
NW_015368846.1	RepeatMasker	Unknown	157554	158088	3915	-	.	ID="RND-5_FAMILY-1046";Tend="1425";Tstart="874";shortTE="F";uid="b90517b2-a5fa-4973-a0f2-d7e41e648997"
NW_015368846.1	RepeatMasker	Unknown	80040	80529	621	-	.	ID="RND-5_FAMILY-3404";Tend="1416";Tstart="988";shortTE="F";uid="43bc7a2d-4f3a-49c0-a2f6-4b6ab9ddfc44"
NW_015368846.1	RepeatMasker	DNA/hAT	165660	165967	667	-	.	ID="RND-6_FAMILY-2128";Tend="1242";Tstart="955";shortTE="F";uid="ebe88429-c2a5-468a-9656-684a68e4841a"
NW_015368846.1	RepeatMasker	LTR/Copia	6324	6428	460	-	.	ID="RND-6_FAMILY-1776";Tend="862";Tstart="765";shortTE="F";uid="27ba8861-e70b-415e-b7f3-f461590cffaa"
NW_015368846.1	RepeatMasker	Retroposon?	5189	6323	3514	-	.	ID="SINE2-1_AP";Tend="1998";Tstart="289";shortTE="F";uid="9a6d9cae-4082-4cd7-bcc0-6de52639d100"
NW_015368846.1	RepeatMasker	DNA	53347	53466	471	-	.	ID="RND-5_FAMILY-2221";Tend="2079";Tstart="1959";shortTE="F";uid="f5d5a4c4-ba6f-4de0-a0de-15d8b40ec451"
NW_015368846.1	RepeatMasker	DNA/hAT-Tip100	151134	151296	1306	-	.	ID="RND-1_FAMILY-42";Tend="1100";Tstart="938";shortTE="F";uid="3c382bdc-32bc-44c1-b430-777ce8ebafe8"
NW_015368846.1	RepeatMasker	Unknown	128212	128464	690	-	.	ID="RND-1_FAMILY-0";Tend="1240";Tstart="971";shortTE="F";uid="bb3ab060-4273-4e3d-9744-fc294a6caad3"
NW_015368846.1	RepeatMasker	DNA/Ginger	74761	74980	873	-	.	ID="RND-1_FAMILY-21";Tend="1049";Tstart="812";shortTE="F";uid="1aa0a2ec-39b1-4d13-b041-7f37419e44ef"
NW_015368846.1	RepeatMasker	DNA/hAT-Tip100	18008	18235	908	-	.	ID="RND-6_FAMILY-3849";Tend="1229";Tstart="978";shortTE="F";uid="f14d17cb-709e-42a3-b3c5-16453b0debb3"
NW_015368846.1	RepeatMasker	DNA/hAT	57491	58160	3806	-	.	ID="RND-6_FAMILY-115";Tend="1585";Tstart="934";shortTE="F";uid="17d2b6da-3e05-414d-912b-416d017ae0a7"
NW_015368846.1	RepeatMasker	Unknown	1	285	1947	-	.	ID="RND-6_FAMILY-4339";Tend="1115";Tstart="811";shortTE="F";uid="8c64a105-79e3-43fd-a0aa-5f070ab481ad"
NW_015368846.1	RepeatMasker	DNA	46032	46268	989	-	.	ID="DNA-TTAA-1_AP";Tend="239";Tstart="2";shortTE="F";uid="dd43e405-d988-49ba-a7f5-fdf2c18b46ab"
NW_015368846.1	RepeatMasker	Unknown	17715	17895	535	-	.	ID="RND-5_FAMILY-1046";TEgroup="ctg_605%7CRND-5_FAMILY-1046%7C1";Tend="1411";Tstart="902";shortTE="F";uid="189190dd-5a05-403c-a4e2-37f6f7d98fc5"
NW_015368847.1	RepeatMasker	DNA/hAT-Ac	114710	114859	943	+	.	ID="HAT-2_AP";Tend="2745";Tstart="2582";shortTE="F";uid="85ddb99a-a581-4265-9817-7485f5b21117"
NW_015368847.1	RepeatMasker	DNA/hAT-Charlie	127228	127564	1085	+	.	ID="DNA8-72_AP";Tend="413";Tstart="1";shortTE="F";uid="cb900f6d-827c-4da5-b7ce-bf9057c560cb"
NW_015368847.1	RepeatMasker	Unknown	112626	112981	919	+	.	ID="RND-5_FAMILY-8432";Tend="1339";Tstart="1015";shortTE="F";uid="b0486155-ed4c-4886-bb24-d78ee954299c"
NW_015368847.1	RepeatMasker	Unknown	10507	10953	2356	+	.	ID="RND-3_FAMILY-226";Tend="1678";Tstart="1237";shortTE="F";uid="85f98632-1416-482c-9fd7-f03b899b8112"
NW_015368847.1	RepeatMasker	Unknown	1936	2170	749	+	.	ID="RND-6_FAMILY-264";Tend="903";Tstart="715";shortTE="F";uid="2a036cd6-4262-48fa-84ca-75a32d5778ec"
NW_015368847.1	RepeatMasker	DNA/hAT-hAT19	189855	190499	4373	+	.	ID="RND-5_FAMILY-2466";Tend="1496";Tstart="885";shortTE="F";uid="4c2521f8-954f-4a8b-828c-64757b2804ec"
NW_015368847.1	RepeatMasker	DNA/hAT-hAT19	1147	1256	607	+	.	ID="DNA8-66_AP";Tend="578";Tstart="469";shortTE="F";uid="85715624-afa7-4dfb-8afe-7b103d0262d1"
NW_015368847.1	RepeatMasker	Unknown	132000	132166	1035	+	.	ID="RND-1_FAMILY-34";Tend="1526";Tstart="1360";shortTE="F";uid="fd1c223e-3f5e-41c2-85ac-f44538ff96b7"
NW_015368847.1	RepeatMasker	DNA/MULE-MuDR	136352	137860	1972	+	.	ID="RND-6_FAMILY-5151";TEgroup="ctg_606%7CRND-6_FAMILY-5151%7C1";Tend="1524";Tstart="187";shortTE="F";uid="e9e84b88-8df8-4769-8504-dc8d74461a29"
NW_015368847.1	RepeatMasker	DNA/hAT-Tip100	138037	138168	435	+	.	ID="DNA8-87_AP";Tend="370";Tstart="237";shortTE="F";uid="82d60395-6a4e-41ab-9ad5-88ea7c7d21f4"
NW_015368847.1	RepeatMasker	LTR/Gypsy	79958	80369	2380	+	.	ID="RND-5_FAMILY-2768";Tend="1565";Tstart="1169";shortTE="F";uid="c9f548ca-364b-4f03-94ff-320e6ca1b591"
NW_015368847.1	RepeatMasker	LTR/Gypsy	47048	47317	624	+	.	ID="GYPSY-203_AA-I";Tend="2594";Tstart="2326";shortTE="F";uid="1988701d-865c-4fd1-a1bb-98b958aecf4b"
NW_015368847.1	RepeatMasker	DNA/hAT-hAT19	116575	116721	838	+	.	ID="DNA8-73_AP";Tend="630";Tstart="491";shortTE="F";uid="30b12cd0-e8f2-44d9-a0b2-cbb4ffdfe944"
NW_015368847.1	RepeatMasker	DNA	148192	148336	453	+	.	ID="DNA4-3_AP";Tend="506";Tstart="322";shortTE="F";uid="1b655df6-b8af-4826-9cd3-3f77cb270e90"
NW_015368847.1	RepeatMasker	DNA/hAT-Charlie	27989	28203	599	+	.	ID="RND-6_FAMILY-11768";TEgroup="ctg_606%7CRND-6_FAMILY-11768%7C1";Tend="1234";Tstart="786";shortTE="T";uid="e8cc0c16-b705-4055-b05d-e993861aa7c5"
NW_015368847.1	RepeatMasker	LINE/I	140725	140894	761	+	.	ID="RND-1_FAMILY-107";Tend="1048";Tstart="855";shortTE="F";uid="6e9a1dd2-dff5-4afe-a189-7c2bb9b2f7aa"
NW_015368847.1	RepeatMasker	DNA	82078	82500	2344	+	.	ID="TTAA3B_AP";Tend="436";Tstart="1";shortTE="F";uid="6bda5810-f1e5-42db-b42e-218410462dd3"
NW_015368847.1	RepeatMasker	DNA	23920	24023	422	+	.	ID="RND-5_FAMILY-2221";Tend="2041";Tstart="1950";shortTE="F";uid="f028f523-6132-4b25-98bf-4a169079d981"
NW_015368847.1	RepeatMasker	DNA/MULE-MuDR	52063	52275	1207	+	.	ID="DNA8-110_AP";Tend="202";Tstart="1";shortTE="F";uid="10ee619f-9f0e-4f14-801e-3e31b2da49fd"
NW_015368847.1	RepeatMasker	Unknown	145603	145772	1351	+	.	ID="RND-4_FAMILY-1062";Tend="1184";Tstart="1016";shortTE="F";uid="2d57da67-ea79-41da-9019-75a8dafb194a"
NW_015368847.1	RepeatMasker	DNA/hAT-hAT19	32417	32592	634	+	.	ID="HAT-N12_AP";Tend="428";Tstart="271";shortTE="F";uid="4f51181b-aaea-4377-af13-6abac5e1ee10"
NW_015368847.1	RepeatMasker	DNA/MULE-MuDR	14885	15225	1433	+	.	ID="RND-5_FAMILY-778";Tend="790";Tstart="467";shortTE="F";uid="ca27ac8b-204f-4c82-9acf-d78ded2bf982"
NW_015368847.1	RepeatMasker	DNA/hAT-hAT19	613	807	991	+	.	ID="DNA8-66_AP";Tend="192";Tstart="1";shortTE="F";uid="af8d5903-0008-44f9-95cf-59be31fcf30c"
NW_015368847.1	RepeatMasker	LINE/R1	182816	182990	636	+	.	ID="RND-5_FAMILY-10185";Tend="174";Tstart="3";shortTE="F";uid="e1433271-2e8d-4828-ba4b-62e1e45e43b8"
NW_015368847.1	RepeatMasker	Retroposon?	153474	153678	1209	+	.	ID="SINE2-2_AP";Tend="1616";Tstart="1415";shortTE="F";uid="fe644826-30b7-4c6e-8c76-9fd8536546bd"
NW_015368847.1	RepeatMasker	DNA	79758	79968	1499	+	.	ID="RND-5_FAMILY-4062";Tend="1195";Tstart="984";shortTE="F";uid="a76009b3-8d41-4975-a842-b07e63b6bdd4"
NW_015368847.1	RepeatMasker	DNA/hAT-Charlie	94523	94723	1050	+	.	ID="DNA8-104_AP";Tend="216";Tstart="1";shortTE="F";uid="dd60e1f2-96ab-4723-99d2-3cc70a424452"
NW_015368847.1	RepeatMasker	DNA/Kolobok-E	103768	104074	2174	+	.	ID="RND-6_FAMILY-1985";Tend="1262";Tstart="955";shortTE="F";uid="f1e0def9-fd00-4e32-8d4a-8502aa889be0"
NW_015368847.1	RepeatMasker	DNA	61193	61628	3428	+	.	ID="RND-6_FAMILY-2733";Tend="1315";Tstart="880";shortTE="F";uid="ab3dea91-f1ba-4dca-bd14-293ec749906c"
NW_015368847.1	RepeatMasker	DNA	56091	56257	519	+	.	ID="TTAA13B_AP";Tend="591";Tstart="422";shortTE="F";uid="92e9a6a6-b9dc-484f-8175-f1737e57ac9f"
NW_015368847.1	RepeatMasker	DNA/MULE-MuDR	141629	141833	1272	+	.	ID="RND-6_FAMILY-5151";Tend="1524";Tstart="1305";shortTE="F";uid="ba1923c3-2c35-47bd-a2db-e55a076476a6"
NW_015368847.1	RepeatMasker	Unknown	120597	120768	569	+	.	ID="RND-1_FAMILY-2";Tend="1120";Tstart="941";shortTE="F";uid="e81c8902-22dc-4616-89cc-552d3aaab9a3"
NW_015368847.1	RepeatMasker	Unknown	150481	150586	487	+	.	ID="RND-5_FAMILY-3521";Tend="1252";Tstart="1149";shortTE="F";uid="1d536ef7-9fa7-411a-91af-ed0ae831bbba"
NW_015368847.1	RepeatMasker	Unknown	24671	25184	465	+	.	ID="HALYOMORPHA_HALYS-3_FAMILY-286";Tend="634";Tstart="109";shortTE="F";uid="2f51c41c-e51f-46c5-86e7-c0b9532428db"
NW_015368847.1	RepeatMasker	DNA/Sola-1	192783	193071	403	+	.	ID="SOLA1-2_AP";Tend="308";Tstart="41";shortTE="F";uid="744bfb1f-c789-49e3-b410-12daac5355c0"
NW_015368847.1	RepeatMasker	DNA/hAT-Tip100	142010	142141	435	+	.	ID="DNA8-87_AP";Tend="370";Tstart="237";shortTE="F";uid="f9db88e0-25e7-4ccb-a007-910fdd2be35b"
NW_015368847.1	RepeatMasker	Unknown	103582	103769	1603	+	.	ID="RND-1_FAMILY-71";Tend="1147";Tstart="959";shortTE="F";uid="a3f94002-37d4-4580-b8e0-b6c49aa52108"
NW_015368847.1	RepeatMasker	LTR/Gypsy	79448	79753	2095	+	.	ID="RND-5_FAMILY-2768";Tend="1174";Tstart="826";shortTE="F";uid="916c9c6a-0d18-46c7-942d-07f1f6f96951"
NW_015368847.1	RepeatMasker	RC/Helitron	3161	3690	3173	+	.	ID="RND-6_FAMILY-266";Tend="687";Tstart="160";shortTE="F";uid="8ec1060d-bb2d-4f28-9178-4f2a7a7c3b0d"
NW_015368847.1	RepeatMasker	Unknown	40296	40802	2198	+	.	ID="RND-5_FAMILY-4845";Tend="1122";Tstart="636";shortTE="F";uid="2cf81232-e739-4ae5-ab13-4678ff364a8b"
NW_015368847.1	RepeatMasker	DNA/PIF-Harbinger	169743	170589	1133	+	.	ID="ISL2EU-7_CFL";Tend="2260";Tstart="1417";shortTE="F";uid="d0b7650d-efd8-44e3-928e-1b744b076a6e"
NW_015368847.1	RepeatMasker	DNA/hAT-Charlie	38151	38477	1102	+	.	ID="RND-5_FAMILY-2336";Tend="1345";Tstart="1000";shortTE="F";uid="0508ed13-82de-4387-b98a-b2995b78667f"
NW_015368847.1	RepeatMasker	Unknown	78956	79076	666	+	.	ID="RND-6_FAMILY-1672";Tend="1082";Tstart="963";shortTE="F";uid="67b09e84-cc1d-4950-958d-9258824545f7"
NW_015368847.1	RepeatMasker	DNA/hAT-Tip100	98251	98417	629	+	.	ID="RND-6_FAMILY-4177";Tend="1051";Tstart="882";shortTE="F";uid="b05b3439-e216-4075-bc94-cc0452f80a60"
NW_015368847.1	RepeatMasker	RC/Helitron	4116	4738	561	+	.	ID="RND-6_FAMILY-266";TEgroup="ctg_606%7CRND-6_FAMILY-266%7C1";Tend="1464";Tstart="907";shortTE="F";uid="149826a3-7b6b-48a6-8687-2d5572bcca7b"
NW_015368847.1	RepeatMasker	DNA	70242	70381	903	+	.	ID="RND-5_FAMILY-896";Tend="1315";Tstart="1176";shortTE="F";uid="cfb791b8-2c47-4958-832f-0219144ccca8"
NW_015368847.1	RepeatMasker	DNA	20988	21190	1314	-	.	ID="DNA8-77_AP";Tend="1253";Tstart="1053";shortTE="F";uid="c09726e2-19b0-4bb0-990f-0e66af7ddd5b"
NW_015368847.1	RepeatMasker	DNA	127565	127817	1072	-	.	ID="ttaa3c_ap";Tend="282";Tstart="24";shortTE="F";uid="5e3dcf48-5fd3-4bfc-a54d-71f7c9618052"
NW_015368847.1	RepeatMasker	Unknown	7609	7893	1568	-	.	ID="RND-1_FAMILY-214";Tend="1940";Tstart="1664";shortTE="F";uid="8496897b-1bb1-4521-b43d-ce6281e87d49"
NW_015368847.1	RepeatMasker	DNA/hAT-Tip100	6868	7053	529	-	.	ID="RND-6_FAMILY-4177";Tend="1060";Tstart="885";shortTE="F";uid="4d64361f-dc07-4965-8e8c-538a2706589c"
NW_015368847.1	RepeatMasker	DNA	153884	154603	3139	-	.	ID="DNA4-3_AP";TEgroup="ctg_606%7CDNA4-3_AP%7C1";Tend="637";Tstart="72";shortTE="F";uid="4a578088-29ba-47da-8d15-549af1d7ce6a"
NW_015368847.1	RepeatMasker	LTR/Copia	107669	107835	701	-	.	ID="RND-6_FAMILY-1776";Tend="929";Tstart="765";shortTE="F";uid="d6420818-9b86-446c-ac42-b5053f15076b"
NW_015368847.1	RepeatMasker	LINE/R1	184128	184672	3718	-	.	ID="RND-1_FAMILY-201";Tend="1168";Tstart="627";shortTE="F";uid="1a3dd8b9-b842-49bc-ac7f-09fc87759a9d"
NW_015368847.1	RepeatMasker	LINE/R1	79103	79335	676	-	.	ID="RND-5_FAMILY-2827";Tend="1139";Tstart="896";shortTE="F";uid="69be0f38-6e70-42f6-8a4c-c4bd0d13d05a"
NW_015368847.1	RepeatMasker	Unknown	66078	66342	1986	-	.	ID="RND-6_FAMILY-13083";Tend="1210";Tstart="958";shortTE="F";uid="298475c8-493b-4dee-8df6-15619a771237"
NW_015368847.1	RepeatMasker	RC/Helitron	159825	160204	1826	-	.	ID="RND-4_FAMILY-238";Tend="2181";Tstart="1787";shortTE="F";uid="f0128a8c-ef75-4886-97a9-2b219dd32a68"
NW_015368847.1	RepeatMasker	DNA	99284	99907	1718	-	.	ID="DNA8-30_AP";Tend="678";Tstart="1";shortTE="F";uid="04c52289-7af9-4888-bb59-200849c091dd"
NW_015368847.1	RepeatMasker	DNA/hAT-hAT19	150238	150382	678	-	.	ID="RND-6_FAMILY-1263";Tend="1027";Tstart="885";shortTE="F";uid="0c49f769-09bc-4fb3-b226-ba84c4314b48"
NW_015368847.1	RepeatMasker	DNA	148272	148393	650	-	.	ID="RND-5_FAMILY-896";Tend="1108";Tstart="976";shortTE="F";uid="2dd38e8f-f681-43ca-ac65-1428ed492d21"
NW_015368847.1	RepeatMasker	DNA	24105	24540	3548	-	.	ID="RND-6_FAMILY-2733";Tend="1313";Tstart="878";shortTE="F";uid="d63a82dd-9cdc-471b-aa26-cdd66c33ceaf"
NW_015368847.1	RepeatMasker	Unknown	134213	134350	452	-	.	ID="RND-5_FAMILY-819";Tend="1447";Tstart="1321";shortTE="F";uid="587c5e29-2e6c-472c-bfec-745c74fe1374"
NW_015368847.1	RepeatMasker	DNA/MULE-MuDR	98737	99026	583	-	.	ID="RND-6_FAMILY-6928";Tend="1441";Tstart="1159";shortTE="F";uid="8c62f700-c603-4654-85c9-03abd506fa72"
NW_015368847.1	RepeatMasker	DNA	21444	21546	651	-	.	ID="DNA8-77_AP";Tend="106";Tstart="1";shortTE="F";uid="762fb2db-92bc-48d6-93bf-b5570a0cef1e"
NW_015368847.1	RepeatMasker	Retroposon?	113042	113216	544	-	.	ID="SINE2-2_AP";Tend="1925";Tstart="1724";shortTE="F";uid="37355961-6a98-4b2a-8c61-b5a0cd3217cf"
NW_015368847.1	RepeatMasker	DNA	119875	120261	2214	-	.	ID="ttaa3b_ap";Tend="399";Tstart="1";shortTE="F";uid="493ca34d-601c-4ca9-bbab-989823a0ce96"
NW_015368847.1	RepeatMasker	Unknown	38514	38844	1932	-	.	ID="RND-5_FAMILY-8506";Tend="1271";Tstart="950";shortTE="F";uid="8b2ab8c3-8534-43e0-bb1c-d70762704bcc"
NW_015368847.1	RepeatMasker	Unknown	23944	24097	671	-	.	ID="RND-1_FAMILY-0";Tend="1101";Tstart="955";shortTE="F";uid="efd0b15c-42a8-43fc-8b02-84f29d8bcd62"
NW_015368847.1	RepeatMasker	DNA/TcMar-Pogo	119594	119743	406	-	.	ID="RND-6_FAMILY-11462";Tend="1104";Tstart="932";shortTE="F";uid="d31829a8-393a-4a4a-abf9-994fcfe03efb"
NW_015368847.1	RepeatMasker	Unknown	187903	188262	2703	-	.	ID="RND-5_FAMILY-6725";Tend="1336";Tstart="965";shortTE="F";uid="01b5a45f-5570-4f70-8ac1-18e3d9bf8cc7"
NW_015368847.1	RepeatMasker	DNA/hAT	32285	32393	412	-	.	ID="RND-5_FAMILY-9495";Tend="1097";Tstart="991";shortTE="F";uid="3b42e752-29f2-4363-9ef9-5c8916885bc7"
NW_015368847.1	RepeatMasker	LINE/I-Jockey	132152	132861	1429	-	.	ID="RND-6_FAMILY-93";Tend="1480";Tstart="776";shortTE="F";uid="6f466e34-a108-4e6e-8432-08da3c927535"
NW_015368847.1	RepeatMasker	Unknown	187226	187430	517	-	.	ID="RND-6_FAMILY-3565";Tend="1123";Tstart="892";shortTE="F";uid="d47e8fff-c49d-43af-93f8-b5d06cd4e7d6"
NW_015368847.1	RepeatMasker	DNA	127105	127227	507	-	.	ID="ttaa3c_ap";Tend="395";Tstart="275";shortTE="F";uid="bbdecfa1-80d2-4269-9ad7-459112da3a91"
NW_015368847.1	RepeatMasker	Unknown	88224	88401	571	-	.	ID="RND-6_FAMILY-2065";TEgroup="ctg_606%7CRND-6_FAMILY-2065%7C1";Tend="1218";Tstart="959";shortTE="T";uid="a8cb8509-f89c-4e31-bfef-739e3ce61fb7"
NW_015368847.1	RepeatMasker	Unknown	39462	39732	611	-	.	ID="RND-6_FAMILY-6749";Tend="1584";Tstart="1316";shortTE="F";uid="211af00c-c70c-4772-8068-c5fb1f914264"
NW_015368847.1	RepeatMasker	DNA/hAT-Tip100	171963	172511	868	-	.	ID="RND-5_FAMILY-2123";Tend="1493";Tstart="947";shortTE="F";uid="85b067e9-d21f-4b8e-8f8c-de7cf6e67598"
NW_015368847.1	RepeatMasker	DNA/MULE-MuDR	131217	131480	1436	-	.	ID="RND-6_FAMILY-1566";Tend="1685";Tstart="1466";shortTE="F";uid="4937828c-de74-4207-8ed2-0f8c9b529484"
NW_015368847.1	RepeatMasker	DNA/MULE-MuDR	131966	132146	1545	-	.	ID="RND-6_FAMILY-1566";Tend="1057";Tstart="877";shortTE="F";uid="9298e568-91fe-4725-bad4-1f250d765ae5"
NW_015368847.1	RepeatMasker	Unknown	8259	8861	4566	-	.	ID="RND-1_FAMILY-214";Tend="1259";Tstart="680";shortTE="F";uid="0bbbc118-364d-4d6b-aa4a-d8dc78c21e6d"
NW_015368847.1	RepeatMasker	DNA	147806	147948	811	-	.	ID="RND-5_FAMILY-896";Tend="1315";Tstart="1176";shortTE="F";uid="21cc628d-732a-455d-aae0-f798ec0f738e"
NW_015368847.1	RepeatMasker	DNA/hAT-Tip100	42455	43267	5183	-	.	ID="RND-6_FAMILY-16782";Tend="1348";Tstart="588";shortTE="F";uid="1693d4b8-b779-4567-a427-54bffa085078"
NW_015368847.1	RepeatMasker	Unknown	142489	142770	1065	-	.	ID="RND-1_FAMILY-130";Tend="1206";Tstart="931";shortTE="F";uid="9be31868-ad9c-48bd-8319-9f73a4314bd8"
NW_015368847.1	RepeatMasker	RC/Helitron	2735	3203	3107	-	.	ID="RND-4_FAMILY-238";Tend="1894";Tstart="1436";shortTE="F";uid="18c219d5-9719-4a48-9d5e-06b0067d67d4"
NW_015368847.1	RepeatMasker	Unknown	87355	88022	3290	-	.	ID="RND-3_FAMILY-226";Tend="1670";Tstart="940";shortTE="F";uid="9a0ce8e7-55de-4abd-8399-0b59ec455ec6"
NW_015368847.1	RepeatMasker	DNA/Ginger	53084	53962	1846	-	.	ID="RND-1_FAMILY-21";TEgroup="ctg_606%7CRND-1_FAMILY-21%7C1";Tend="2508";Tstart="1517";shortTE="F";uid="31de4fad-428b-41ed-89c9-f9a227e310ce"
NW_015368847.1	RepeatMasker	DNA	109594	109757	735	-	.	ID="RND-5_FAMILY-353";Tend="1258";Tstart="1091";shortTE="F";uid="99005209-aba2-4ac6-b06d-55740579ee49"
NW_015368847.1	RepeatMasker	LINE/I	30463	30659	661	-	.	ID="RND-6_FAMILY-4276";Tend="1124";Tstart="934";shortTE="F";uid="3538bf85-477c-42a6-87b7-00555121c12b"
NW_015368847.1	RepeatMasker	DNA	233	447	658	-	.	ID="ttaa3c_ap";Tend="407";Tstart="190";shortTE="F";uid="d8f23cbc-fd33-422a-b0b1-8c9c61a6caad"
NW_015368847.1	RepeatMasker	Retroposon?	167841	169311	5342	-	.	ID="SINE2-1_AP";Tend="1730";Tstart="236";shortTE="F";uid="5c2cf557-5118-4f17-b750-ce01122eca15"
NW_015368847.1	RepeatMasker	LINE/I-Jockey	130997	131234	670	-	.	ID="RND-6_FAMILY-93";Tend="1706";Tstart="1457";shortTE="F";uid="84ec4ada-b6a1-4aa3-a26b-a33f32c9acf5"
NW_015368848.1	RepeatMasker	DNA	184777	185063	1137	+	.	ID="ttaa3b_ap";Tend="317";Tstart="1";shortTE="F";uid="3f524a30-d1aa-45ab-9461-1a218938ccc1"
NW_015368848.1	RepeatMasker	LINE/R1	96405	96602	1543	+	.	ID="RND-6_FAMILY-7289";Tend="1253";Tstart="1056";shortTE="F";uid="828dc48e-b79a-469e-982a-21bb2552adad"
NW_015368848.1	RepeatMasker	DNA/TcMar-Mariner	23761	24310	759	+	.	ID="mariner-57_lmi";Tend="1312";Tstart="756";shortTE="F";uid="d213672a-0dc3-4b31-b91b-be9d7edc6030"
NW_015368848.1	RepeatMasker	DNA/hAT-Charlie	90001	90221	909	+	.	ID="RND-4_FAMILY-965";Tend="1171";Tstart="954";shortTE="F";uid="849c1bcd-6dad-465e-9722-0c1aef57b214"
NW_015368848.1	RepeatMasker	DNA/hAT-Ac	66793	66959	515	+	.	ID="RND-5_FAMILY-327";Tend="1239";Tstart="1071";shortTE="F";uid="2ae93636-544c-43dc-b937-9887d3915f9a"
NW_015368848.1	RepeatMasker	DNA/hAT?	46192	46320	471	+	.	ID="DNA8-60_AP";Tend="742";Tstart="617";shortTE="F";uid="132e0407-1bc4-4b26-a865-5e4d3d84fd0a"
NW_015368848.1	RepeatMasker	LINE/I	50601	51500	3186	+	.	ID="RND-5_FAMILY-3905";Tend="1571";Tstart="617";shortTE="F";uid="a11772dd-02db-4a2b-8e55-651001901c9a"
NW_015368848.1	RepeatMasker	Retroposon?	132297	133149	2500	+	.	ID="SINE2-1_AP";Tend="708";Tstart="1";shortTE="F";uid="44ee6665-925c-4adc-80d0-d809759e69d3"
NW_015368848.1	RepeatMasker	DNA/hAT-hAT19	121666	122334	4486	+	.	ID="RND-5_FAMILY-1525";Tend="1614";Tstart="968";shortTE="F";uid="78b17bd0-8122-4866-ba19-4da11d9bc80a"
NW_015368848.1	RepeatMasker	Retroposon?	172755	173300	579	+	.	ID="RND-5_FAMILY-2973";Tend="1059";Tstart="432";shortTE="F";uid="37017bf4-176a-4f18-b8f4-aefd1816c627"
NW_015368848.1	RepeatMasker	DNA/hAT-Tip100	64095	64473	2955	+	.	ID="RND-5_FAMILY-13404";Tend="1387";Tstart="990";shortTE="F";uid="fac6c37c-1146-4804-a0de-cca44a2cc1aa"
NW_015368848.1	RepeatMasker	Unknown	178476	179137	4402	+	.	ID="RND-5_FAMILY-1047";Tend="1544";Tstart="885";shortTE="F";uid="639fbdd1-34d7-4bbb-9ba7-f6dd7ef7f9ab"
NW_015368848.1	RepeatMasker	DNA/MULE-MuDR	127650	128080	437	+	.	ID="RND-6_FAMILY-6535";TEgroup="ctg_607%7CRND-6_FAMILY-6535%7C1";Tend="1461";Tstart="549";shortTE="T";uid="d9ed90a4-d320-4d00-8af7-ad25bddcb730"
NW_015368848.1	RepeatMasker	Unknown	175180	176242	3188	+	.	ID="RND-6_FAMILY-1800";Tend="1083";Tstart="182";shortTE="F";uid="beccfb82-ae3f-40c5-addf-b012bc441132"
NW_015368848.1	RepeatMasker	DNA/hAT-hAT19	90218	90397	628	+	.	ID="DNA8-52B_AP";Tend="1098";Tstart="901";shortTE="F";uid="847ae775-bd1b-4c81-a771-29e6a324c346"
NW_015368848.1	RepeatMasker	DNA/hAT-hAT19	89283	89458	592	+	.	ID="DNA8-52B_AP";Tend="263";Tstart="74";shortTE="F";uid="40c0c228-2a47-4b15-a862-c13e322903f5"
NW_015368848.1	RepeatMasker	LINE/I	16866	17004	528	+	.	ID="RND-5_FAMILY-845";Tend="887";Tstart="752";shortTE="F";uid="697f80ee-238c-4315-9a25-bd158af87a0f"
NW_015368848.1	RepeatMasker	DNA/hAT-Ac	91236	91464	1017	+	.	ID="HAT-2_AP";Tend="227";Tstart="1";shortTE="F";uid="2488f412-a017-40b5-9efc-3a02edc4fd24"
NW_015368848.1	RepeatMasker	LINE/I	17890	18016	1088	+	.	ID="RND-5_FAMILY-845";Tend="1328";Tstart="942";shortTE="F";uid="ffc2033d-de2a-4ae7-af0b-3c0193ecd852"
NW_015368848.1	RepeatMasker	Retroposon?	94524	96284	5765	+	.	ID="SINE2-2_AP";Tend="1998";Tstart="1";shortTE="F";uid="e38b263b-2a02-47a9-aeee-9ed4538788fa"
NW_015368848.1	RepeatMasker	Unknown	3698	4198	992	-	.	ID="RND-6_FAMILY-3705";Tend="1146";Tstart="702";shortTE="F";uid="6f87f74b-4e5f-4e53-8d15-ab6e3b84b02c"
NW_015368848.1	RepeatMasker	DNA/hAT-Charlie	157357	157658	1453	-	.	ID="DNA8-104_AP";Tend="340";Tstart="37";shortTE="F";uid="8ae3ca35-260b-43a4-92b4-59e39b327208"
NW_015368848.1	RepeatMasker	DNA/hAT-hAT19	17005	17165	475	-	.	ID="HAT-N12_AP";Tend="492";Tstart="313";shortTE="F";uid="40f7b307-8e04-4130-a13a-b9a1d6cd4a36"
NW_015368848.1	RepeatMasker	Unknown	188599	188702	403	-	.	ID="RND-6_FAMILY-1800";Tend="1208";Tstart="1090";shortTE="F";uid="6250a6e0-fa16-44df-ac4a-8a381c926ddb"
NW_015368848.1	RepeatMasker	Unknown	167701	167894	1240	-	.	ID="RND-5_FAMILY-2329";Tend="1686";Tstart="1492";shortTE="F";uid="ed4d127d-378c-4192-a664-dcdbbb58c1d8"
NW_015368848.1	RepeatMasker	Unknown	17639	17889	1184	-	.	ID="RND-1_FAMILY-56";Tend="1202";Tstart="946";shortTE="F";uid="e602d43f-bee9-4775-a06b-b663a7f9d566"
NW_015368848.1	RepeatMasker	DNA	39066	39434	565	-	.	ID="ttaa3b_ap";Tend="401";Tstart="36";shortTE="F";uid="0c3041bb-a231-4fe0-b1e6-acc850809b03"
NW_015368848.1	RepeatMasker	Unknown	177493	177851	1447	-	.	ID="RND-5_FAMILY-595";Tend="644";Tstart="292";shortTE="F";uid="6f3daa85-7c23-4171-bdb6-2d02ca02ffd0"
NW_015368848.1	RepeatMasker	DNA/hAT	178232	178484	890	-	.	ID="DNA8-8_AP";Tend="311";Tstart="29";shortTE="F";uid="99dce45b-85a7-4830-adf9-d548564a48e9"
NW_015368848.1	RepeatMasker	Retroposon?	34478	35059	916	-	.	ID="RND-5_FAMILY-3049";Tend="1430";Tstart="837";shortTE="F";uid="5822412d-b183-4bed-8ae4-9c319b4e53d4"
NW_015368848.1	RepeatMasker	DNA/hAT-Charlie	124212	124627	1109	-	.	ID="RND-6_FAMILY-5360";Tend="1295";Tstart="865";shortTE="F";uid="dc3ccbff-b5c9-459c-ae91-30484149c013"
NW_015368848.1	RepeatMasker	Unknown	173928	174084	1188	-	.	ID="RND-5_FAMILY-1280";Tend="1173";Tstart="992";shortTE="F";uid="1708b9ea-1279-4f06-82cb-d9b83ee657e7"
NW_015368848.1	RepeatMasker	LINE/L2	139606	139710	548	-	.	ID="DAPHNE-7_HMM";Tend="3300";Tstart="3193";shortTE="F";uid="44638f51-ea4e-462d-8358-4f372790adeb"
NW_015368848.1	RepeatMasker	DNA	50127	50232	661	-	.	ID="RND-6_FAMILY-2733";Tend="1313";Tstart="1208";shortTE="F";uid="062ffeda-e812-4845-a1c1-3e73d1f73be0"
NW_015368848.1	RepeatMasker	DNA/Sola-1	187778	188054	665	-	.	ID="RND-6_FAMILY-7378";Tend="638";Tstart="340";shortTE="F";uid="0e907b4b-aca1-4d2d-b99d-700750df5e9a"
NW_015368848.1	RepeatMasker	DNA/Sola-1	17443	17633	544	-	.	ID="RND-5_FAMILY-3136";Tend="1125";Tstart="927";shortTE="F";uid="3b2e5370-83c8-4cfc-b09f-f822fa2e32a7"
NW_015368848.1	RepeatMasker	DNA/TcMar-Tigger	133155	133584	3101	-	.	ID="RND-5_FAMILY-2550";Tend="1274";Tstart="839";shortTE="F";uid="4622ef05-0853-49d9-8261-bc85c3eb1085"
NW_015368848.1	RepeatMasker	DNA	76286	76394	629	-	.	ID="TTAA4B_AP";Tend="430";Tstart="326";shortTE="F";uid="bb808d5b-b533-4664-8f90-a4e9a6cb85ea"
NW_015368848.1	RepeatMasker	DNA/hAT-Tip100	89492	89953	3415	-	.	ID="RND-5_FAMILY-10595";Tend="1452";Tstart="977";shortTE="F";uid="dd11873a-79e2-4814-991e-2c79844174a1"
NW_015368848.1	RepeatMasker	Unknown	117883	118351	536	-	.	ID="RND-6_FAMILY-490";Tend="1414";Tstart="963";shortTE="F";uid="cb8349a1-de31-4fe0-9df1-040369524044"
NW_015368848.1	RepeatMasker	DNA	47696	48094	803	-	.	ID="TTAA2D_AP";Tend="372";Tstart="1";shortTE="F";uid="f4ad6689-793c-4651-84d7-e16559530a94"
NW_015368848.1	RepeatMasker	DNA/TcMar-Tigger	59552	60177	3665	-	.	ID="RND-5_FAMILY-3645";Tend="1548";Tstart="865";shortTE="F";uid="429cdb4e-b18e-4275-8850-eb84607626ff"
NW_015368848.1	RepeatMasker	DNA	64668	64785	554	-	.	ID="TTAA4B_AP";Tend="125";Tstart="1";shortTE="F";uid="cf6c2912-433e-432d-b838-075a59c4ff92"
NW_015368848.1	RepeatMasker	DNA/Ginger	171275	171821	3604	-	.	ID="RND-1_FAMILY-21";Tend="1382";Tstart="827";shortTE="F";uid="2266c4e3-fefc-4940-8002-af9647f3bf07"
NW_015368848.1	RepeatMasker	Unknown	2074	2618	930	-	.	ID="RND-6_FAMILY-3705";Tend="1417";Tstart="800";shortTE="F";uid="aec349de-f16a-404b-a6a8-a9cf3a2248ef"
NW_015368848.1	RepeatMasker	DNA	174078	174361	1581	-	.	ID="ttaa3b_ap";Tend="414";Tstart="121";shortTE="F";uid="f43e6d1c-47f2-4a3c-9deb-0098152b53e0"
NW_015368848.1	RepeatMasker	DNA/hAT-Charlie	49748	49956	640	-	.	ID="HAT-N1_AP";Tend="561";Tstart="343";shortTE="F";uid="d32894e9-02f1-4eed-af80-9823be2a527c"
NW_015368848.1	RepeatMasker	LINE/L2	126800	127633	731	-	.	ID="RND-5_FAMILY-6041";Tend="1071";Tstart="272";shortTE="F";uid="f661d6ed-8606-4e12-bfb1-e5382a9b6376"
NW_015368848.1	RepeatMasker	DNA	64466	64653	890	-	.	ID="TTAA3_AP";Tend="424";Tstart="238";shortTE="F";uid="c0b7b5c3-4572-445a-8476-2a78f40ce296"
NW_015368848.1	RepeatMasker	Unknown	1	482	1182	-	.	ID="RND-6_FAMILY-3705";Tend="1115";Tstart="719";shortTE="F";uid="a0b08c05-a464-4e4b-ae13-a3dd9bc8b5ce"
NW_015368848.1	RepeatMasker	Unknown	164006	164220	1632	-	.	ID="RND-1_FAMILY-71";Tend="1166";Tstart="954";shortTE="F";uid="17fdaad1-f168-49cc-ac83-598a3bfd4347"
NW_015368849.1	RepeatMasker	DNA/Sola-1	167569	168008	664	+	.	ID="SOLA1-1_AP";Tend="3270";Tstart="2831";shortTE="F";uid="63e96782-8c90-4dac-b90d-41deecea5dbd"
NW_015368849.1	RepeatMasker	Unknown	22477	22582	844	+	.	ID="RND-4_FAMILY-1062";Tend="999";Tstart="894";shortTE="F";uid="285d2502-95d1-42e2-9daf-3919e180d2a5"
NW_015368849.1	RepeatMasker	DNA/Ginger	1	134	1110	+	.	ID="RND-1_FAMILY-21";Tend="2507";Tstart="2374";shortTE="F";uid="c2389b80-dfd0-49e9-a6f1-84dae961b036"
NW_015368849.1	RepeatMasker	DNA	153189	153452	680	+	.	ID="TTAA25_AP";Tend="368";Tstart="71";shortTE="F";uid="85e3ef51-36df-43e1-8a60-d24df511630e"
NW_015368849.1	RepeatMasker	DNA/TcMar-Pogo	148712	148984	906	+	.	ID="RND-6_FAMILY-179";Tend="992";Tstart="743";shortTE="F";uid="17f03266-6643-4953-a66c-477db9bb3d8b"
NW_015368849.1	RepeatMasker	DNA	154439	154560	410	+	.	ID="TTAA25_AP";Tend="488";Tstart="365";shortTE="F";uid="0fd50359-c981-4ea7-b119-7329ebcdda99"
NW_015368849.1	RepeatMasker	Unknown	35672	36238	2822	+	.	ID="RND-4_FAMILY-761";Tend="1421";Tstart="820";shortTE="F";uid="6f27f424-c59d-4ce6-9c2b-749eee8efdda"
NW_015368849.1	RepeatMasker	DNA/hAT	124711	124879	1255	+	.	ID="RND-4_FAMILY-355";Tend="1057";Tstart="889";shortTE="F";uid="45872583-8df9-4a8b-bd80-8444494c4584"
NW_015368849.1	RepeatMasker	DNA/Ginger-1	94561	94675	461	+	.	ID="GINGER1-1_AP";Tend="3945";Tstart="3821";shortTE="F";uid="24ef11cc-4937-4127-a311-2cc43207b543"
NW_015368849.1	RepeatMasker	LINE/I-Jockey	27911	28270	2555	+	.	ID="RND-1_FAMILY-149";Tend="1358";Tstart="999";shortTE="F";uid="70ace81e-8d32-4e62-a5d8-5d84ecb46ead"
NW_015368849.1	RepeatMasker	DNA/Kolobok-E	113813	114185	2707	+	.	ID="RND-5_FAMILY-7764";Tend="1338";Tstart="969";shortTE="F";uid="21537331-1d58-4fcb-8091-4abc15fd718a"
NW_015368849.1	RepeatMasker	DNA	39226	39431	558	+	.	ID="dna4-2_ap";Tend="205";Tstart="1";shortTE="F";uid="6fa437f1-6098-4d90-bca7-84304341fbd0"
NW_015368849.1	RepeatMasker	DNA/Ginger-1	13914	14084	680	+	.	ID="GINGER1-1_AP";Tend="5197";Tstart="5014";shortTE="F";uid="51a0e356-8e08-4fa7-9eb4-136663fbe36e"
NW_015368849.1	RepeatMasker	LINE/I-Jockey	164791	166392	2725	+	.	ID="RND-6_FAMILY-4635";Tend="1658";Tstart="346";shortTE="F";uid="977ca84b-4116-476c-b241-fd0f91f3c381"
NW_015368849.1	RepeatMasker	DNA	152916	153192	2177	+	.	ID="RND-1_FAMILY-86";Tend="1212";Tstart="917";shortTE="F";uid="9185c155-1272-49d2-9c87-3e065b607a7c"
NW_015368849.1	RepeatMasker	DNA	90834	91057	1191	+	.	ID="TTAA3_AP";Tend="269";Tstart="41";shortTE="F";uid="3f4dbec7-fdaa-4e97-afb2-b85214b05616"
NW_015368849.1	RepeatMasker	DNA/TcMar-Tigger	152694	152808	411	+	.	ID="RND-5_FAMILY-3645";TEgroup="ctg_608%7CRND-5_FAMILY-3645%7C1";Tend="1557";Tstart="869";shortTE="T";uid="85c1e0b1-5857-4675-9624-43a831db7a50"
NW_015368849.1	RepeatMasker	DNA/MULE-MuDR	36513	36861	711	+	.	ID="RND-5_FAMILY-3566";TEgroup="ctg_608%7CRND-5_FAMILY-3566%7C1";Tend="1476";Tstart="880";shortTE="F";uid="9eedc1e8-a451-43bd-85fe-85d32998e970"
NW_015368849.1	RepeatMasker	DNA/Sola-1	131450	131671	1815	+	.	ID="SOLA1-10_AP";Tend="3836";Tstart="3615";shortTE="F";uid="d086f6bb-772e-4c55-b61a-97e692c35cfa"
NW_015368849.1	RepeatMasker	Unknown	201291	201434	808	+	.	ID="RND-1_FAMILY-82";Tend="1284";Tstart="1138";shortTE="F";uid="0ac414f9-b7d6-4cba-86ff-cae348f55934"
NW_015368849.1	RepeatMasker	DNA/MULE-MuDR	35543	35665	523	+	.	ID="RND-5_FAMILY-3566";Tend="874";Tstart="743";shortTE="F";uid="6eb30593-938e-4314-a40c-6a22630dcd42"
NW_015368849.1	RepeatMasker	LINE/I-Jockey	172125	172251	531	+	.	ID="RND-6_FAMILY-4635";Tend="1695";Tstart="1561";shortTE="F";uid="9c6962d7-ed99-440d-9e4c-791aefd8a4b8"
NW_015368849.1	RepeatMasker	DNA	158333	159118	2349	+	.	ID="DNA4-1_AP";Tend="823";Tstart="1";shortTE="F";uid="86a23312-914c-43e7-9f01-33215a908014"
NW_015368849.1	RepeatMasker	Unknown	155108	155623	756	+	.	ID="RND-5_FAMILY-139";Tend="1458";Tstart="833";shortTE="F";uid="068162df-7cb7-4e3d-8c6c-2a53c76ec448"
NW_015368849.1	RepeatMasker	DNA	138396	138593	972	+	.	ID="DNA4-3_AP";Tend="198";Tstart="3";shortTE="F";uid="2659c61a-7874-4d32-89c4-72a91ed6413f"
NW_015368849.1	RepeatMasker	DNA/P	136488	137007	591	+	.	ID="RND-6_FAMILY-5492";Tend="928";Tstart="449";shortTE="F";uid="ac3a4d97-25ce-47a2-874a-9c11a03d8019"
NW_015368849.1	RepeatMasker	RC/Helitron	172713	172938	1708	-	.	ID="RND-6_FAMILY-11622";Tend="1499";Tstart="1266";shortTE="F";uid="64ae93e8-8c70-4de7-a819-ab5455c38251"
NW_015368849.1	RepeatMasker	LTR/Pao	132469	132857	509	-	.	ID="BEL-3_DMOJ-I";Tend="3236";Tstart="2933";shortTE="F";uid="93542b49-a9fe-4f20-99d4-03071fdbeb44"
NW_015368849.1	RepeatMasker	RC/Helitron	56469	56724	1352	-	.	ID="RND-6_FAMILY-6574";Tend="1252";Tstart="1022";shortTE="F";uid="2313c2cd-79f9-459d-a70e-dacde0c3cc7d"
NW_015368849.1	RepeatMasker	DNA/Ginger	94378	94654	2051	-	.	ID="RND-1_FAMILY-21";Tend="1560";Tstart="1287";shortTE="F";uid="8a695c12-ff83-4fec-a89e-d09f8fe3b1da"
NW_015368849.1	RepeatMasker	DNA/hAT-hATx	124500	124633	598	-	.	ID="RND-5_FAMILY-5643";Tend="972";Tstart="832";shortTE="F";uid="0db11840-1ac0-46a1-a2e5-999bc3cf03d6"
NW_015368849.1	RepeatMasker	Unknown	80179	80626	3353	-	.	ID="RND-6_FAMILY-6106";Tend="1364";Tstart="945";shortTE="F";uid="f76131e4-dc6c-4718-865e-d6842664523d"
NW_015368849.1	RepeatMasker	DNA	120549	120750	554	-	.	ID="DNAX-2_AP";TEgroup="ctg_608%7CDNAX-2_AP%7C1";Tend="465";Tstart="1";shortTE="T";uid="7cd8f497-cc1a-4ea0-bbce-b325a60dd217"
NW_015368849.1	RepeatMasker	Unknown	104167	104331	474	-	.	ID="RND-1_FAMILY-0";Tend="1114";Tstart="950";shortTE="F";uid="5d9c9737-f350-432a-92f5-0c04518c558c"
NW_015368849.1	RepeatMasker	DNA	21568	22194	1496	-	.	ID="DNA4-2_AP";Tend="687";Tstart="2";shortTE="F";uid="8cf6c4c6-5e86-49f3-b715-42fcb9c1c2d5"
NW_015368849.1	RepeatMasker	DNA/hAT-Ac	59044	59171	552	-	.	ID="RND-6_FAMILY-682";Tend="946";Tstart="820";shortTE="F";uid="7b3f063e-7aad-49f9-97b1-5187702e97f8"
NW_015368849.1	RepeatMasker	DNA	156507	156982	596	-	.	ID="DNA4-2_AP";Tend="769";Tstart="182";shortTE="F";uid="96c6ae46-92ed-4487-931b-01c01026a85c"
NW_015368849.1	RepeatMasker	DNA/hAT-Tip100	192291	192580	453	-	.	ID="RND-6_FAMILY-17311";Tend="865";Tstart="543";shortTE="F";uid="1b4149f1-a9cc-40b7-959f-3c0475d442c7"
NW_015368849.1	RepeatMasker	DNA	44788	45594	1951	-	.	ID="DNA4-2_AP";Tend="768";Tstart="3";shortTE="F";uid="c170122a-bb8a-483c-b233-158530586169"
NW_015368849.1	RepeatMasker	DNA/Ginger	93490	93872	2960	-	.	ID="RND-1_FAMILY-21";Tend="2508";Tstart="2132";shortTE="F";uid="a460cecf-b297-4c44-8b79-1518e8ce3152"
NW_015368849.1	RepeatMasker	LINE/I-Jockey	172257	172714	3616	-	.	ID="RND-6_FAMILY-4634";Tend="914";Tstart="448";shortTE="F";uid="b4375295-884d-4380-a2ee-c33674bfd4d4"
NW_015368849.1	RepeatMasker	Unknown	167021	167528	3880	-	.	ID="RND-6_FAMILY-1309";Tend="1350";Tstart="839";shortTE="F";uid="21d3dc3e-4af4-41f3-9c3c-d29b731e9f78"
NW_015368849.1	RepeatMasker	LTR/Copia	126245	126387	531	-	.	ID="RND-6_FAMILY-1776";Tend="912";Tstart="764";shortTE="F";uid="1447e0a2-70ec-4b09-92f4-1bf6c6f50fe2"
NW_015368849.1	RepeatMasker	DNA/hAT-Ac	94939	95088	806	-	.	ID="DNA8-91B_AP";Tend="636";Tstart="484";shortTE="F";uid="aacd2ba6-8e0a-4483-8189-9799022e17ab"
NW_015368849.1	RepeatMasker	Unknown	8344	8788	501	-	.	ID="RND-6_FAMILY-6878";TEgroup="ctg_608%7CRND-6_FAMILY-6878%7C1";Tend="1133";Tstart="855";shortTE="T";uid="ee6b2d3c-c6f9-480a-92a4-a5d85481eb41"
NW_015368850.1	RepeatMasker	RC/Helitron	28936	30269	1969	+	.	ID="HELITRON-1_AP";Tend="2552";Tstart="1216";shortTE="F";uid="123dea52-7e04-45c3-9605-f4323421fff0"
NW_015368850.1	RepeatMasker	DNA/hAT-Tip100	108479	109316	3979	+	.	ID="RND-6_FAMILY-16782";Tend="891";Tstart="75";shortTE="F";uid="8a1ae8df-9940-4056-a89b-e4005525ee2d"
NW_015368850.1	RepeatMasker	DNA/MULE-MuDR	167789	168001	1671	+	.	ID="RND-6_FAMILY-2678";Tend="771";Tstart="564";shortTE="F";uid="ddfe8d4d-8825-4bcf-b2be-6f36aa2e0eeb"
NW_015368850.1	RepeatMasker	DNA/MULE-MuDR	168170	168415	1681	+	.	ID="RND-6_FAMILY-2678";Tend="1002";Tstart="760";shortTE="F";uid="28b9fc5e-a1b3-407b-a4b8-fe34264d7c76"
NW_015368850.1	RepeatMasker	DNA	93437	93840	2073	+	.	ID="ttaa3b_ap";Tend="420";Tstart="1";shortTE="F";uid="53afb115-48a2-4f60-9e1b-8c2c11527944"
NW_015368850.1	RepeatMasker	DNA/hAT-hAT19	126683	126970	1152	+	.	ID="HAT-9_AP";Tend="306";Tstart="1";shortTE="F";uid="5693bf92-730e-45a0-9e1f-44096f6485c9"
NW_015368850.1	RepeatMasker	DNA	90496	90635	550	+	.	ID="RND-4_FAMILY-328";Tend="1755";Tstart="1601";shortTE="F";uid="8657bdd1-8ab4-4af3-8e05-12586eee079d"
NW_015368850.1	RepeatMasker	Retroposon?	19596	19896	528	+	.	ID="SINE2-1_AP";Tend="1407";Tstart="1135";shortTE="F";uid="48a2c4e2-9aed-4c0d-bbbc-bf79d1321414"
NW_015368850.1	RepeatMasker	Retroposon?	164514	165378	2234	+	.	ID="SINE2-2_AP";Tend="667";Tstart="1";shortTE="F";uid="4510a4eb-a5ab-4ea7-8677-e460b93b28b8"
NW_015368850.1	RepeatMasker	DNA/Kolobok-T2	142020	142406	429	+	.	ID="KOLOBOK-2_AP";TEgroup="ctg_609%7CKOLOBOK-2_AP%7C1";Tend="3922";Tstart="16";shortTE="F";uid="a3f251cf-3953-419f-8759-9b13de43abca"
NW_015368850.1	RepeatMasker	DNA/hAT-Tip100	152021	152263	1062	+	.	ID="DNA8-62_AP";Tend="223";Tstart="1";shortTE="F";uid="3585206c-9cd6-4da0-9663-96f97db8244e"
NW_015368850.1	RepeatMasker	DNA/hAT-hATm	127502	127635	430	+	.	ID="HAT-4C_AP";Tend="4013";Tstart="3874";shortTE="F";uid="450c7eee-dba4-40ea-be99-d44da21080b4"
NW_015368850.1	RepeatMasker	Retroposon?	981	1233	402	+	.	ID="SINE2-1_AP";Tend="1081";Tstart="832";shortTE="F";uid="029b8aaf-140c-4dd8-a8ec-f57adb803cc5"
NW_015368850.1	RepeatMasker	Unknown	12877	13087	434	+	.	ID="RND-6_FAMILY-16504";Tend="1213";Tstart="1053";shortTE="F";uid="a3154410-1bec-4584-9993-d8b3fa68baf1"
NW_015368850.1	RepeatMasker	DNA/hAT-hAT19	53893	54182	1132	+	.	ID="DNA8-74_AP";Tend="902";Tstart="584";shortTE="F";uid="34ef75f8-5de0-4632-be05-0d1db6f7f6b1"
NW_015368850.1	RepeatMasker	Retroposon?	181867	182793	2171	+	.	ID="SINE2-1_AP";Tend="1768";Tstart="873";shortTE="F";uid="92cf279e-3344-4135-8a1e-ac1f88053b91"
NW_015368850.1	RepeatMasker	DNA/hAT-Tip100	111985	112122	738	+	.	ID="RND-6_FAMILY-16782";Tend="1241";Tstart="1118";shortTE="F";uid="ab945c8a-e188-42c0-b5b4-6012cdffed7c"
NW_015368850.1	RepeatMasker	Retroposon?	131329	132584	2508	+	.	ID="SINE2-1_AP";Tend="1476";Tstart="1";shortTE="F";uid="30b0dcd7-b5c5-407a-9bfa-49eece6432d0"
NW_015368850.1	RepeatMasker	DNA/Sola-2	78083	78532	2588	+	.	ID="RND-1_FAMILY-15";Tend="1365";Tstart="900";shortTE="F";uid="73828be4-7459-485a-b8b0-d2dfbb367d9d"
NW_015368850.1	RepeatMasker	RC/Helitron	134580	134806	1535	+	.	ID="RND-6_FAMILY-6574";Tend="1286";Tstart="1065";shortTE="F";uid="ac289d37-0014-4048-b14f-326049e43803"
NW_015368850.1	RepeatMasker	DNA/hAT-Tip100	28125	28302	437	+	.	ID="DNA8-87_AP";Tend="822";Tstart="644";shortTE="F";uid="98334ab4-fb2d-4d72-891d-43143c44c8d5"
NW_015368850.1	RepeatMasker	DNA/hAT-Charlie	100366	100478	553	+	.	ID="RND-6_FAMILY-2145";Tend="1102";Tstart="991";shortTE="F";uid="e596015c-0d4d-4c51-a3c8-87c616574934"
NW_015368850.1	RepeatMasker	DNA	176761	176936	822	+	.	ID="RND-4_FAMILY-328";Tend="1357";Tstart="1182";shortTE="F";uid="e52a1e89-a1b4-4740-9983-1c5757af7973"
NW_015368850.1	RepeatMasker	DNA/hAT-hAT19	182852	183033	728	+	.	ID="HAT-N15_AP";Tend="250";Tstart="74";shortTE="F";uid="5ce31e82-dd8b-4c55-a85f-829cbccc9dc8"
NW_015368850.1	RepeatMasker	DNA/Ginger-1	88717	88987	683	+	.	ID="RND-6_FAMILY-17210";TEgroup="ctg_609%7CRND-6_FAMILY-17210%7C1";Tend="1414";Tstart="937";shortTE="T";uid="47e9b488-60c9-413c-8f3b-dfea234c3337"
NW_015368850.1	RepeatMasker	DNA/TcMar-Pogo	150595	151007	2094	+	.	ID="RND-5_FAMILY-1536";Tend="1590";Tstart="1150";shortTE="F";uid="313f39bb-87ce-4fee-b258-ff54e4ea23c2"
NW_015368850.1	RepeatMasker	DNA/hAT	24723	25347	4298	+	.	ID="RND-5_FAMILY-6486";Tend="1524";Tstart="880";shortTE="F";uid="ab6be5c2-cb38-4678-8591-03b0a030e319"
NW_015368850.1	RepeatMasker	Retroposon?	112199	112344	430	+	.	ID="SINE2-1_AP";Tend="1374";Tstart="1241";shortTE="F";uid="3d81e798-83ac-46b6-827c-f7a9f7aa4abc"
NW_015368850.1	RepeatMasker	DNA/hAT-Tip100	123125	123315	506	+	.	ID="DNA8-107_AP";Tend="608";Tstart="396";shortTE="F";uid="99fb44cc-adbe-44a8-898c-e52dcef715aa"
NW_015368850.1	RepeatMasker	DNA/Kolobok-E	93113	93435	1155	-	.	ID="KOLOBOKE-2_AP";Tend="2211";Tstart="1880";shortTE="F";uid="e4ebdadc-5b5d-440d-a43b-52bd87ef0a63"
NW_015368850.1	RepeatMasker	DNA	683	963	1088	-	.	ID="TTAA3B_AP";Tend="436";Tstart="172";shortTE="F";uid="6aa47aec-f377-4985-8613-7005e2cabcd1"
NW_015368850.1	RepeatMasker	DNA/hAT-hAT19	20703	20865	679	-	.	ID="DNA8-95_AP";Tend="186";Tstart="26";shortTE="F";uid="a3b94005-acb8-4a58-bedf-84b041e505eb"
NW_015368850.1	RepeatMasker	DNA	103251	103463	959	-	.	ID="ttaa3c_ap";Tend="282";Tstart="80";shortTE="F";uid="edfe3d4a-e88b-4611-91bd-e864f5358332"
NW_015368850.1	RepeatMasker	Retroposon?	92105	92649	907	-	.	ID="SINE2-1_AP";Tend="1368";Tstart="790";shortTE="F";uid="a6570fc4-eb51-4a1c-b30e-0df0e04b769b"
NW_015368850.1	RepeatMasker	Unknown	88060	88576	1892	-	.	ID="RND-4_FAMILY-242";Tend="1413";Tstart="924";shortTE="F";uid="bf25e638-3465-4bfe-9faa-f02c3d3f377a"
NW_015368850.1	RepeatMasker	DNA/MULE-MuDR	189095	189273	1358	-	.	ID="RND-5_FAMILY-7166";Tend="970";Tstart="791";shortTE="F";uid="ba6ca220-5c4f-476a-af1a-42d80d515b9c"
NW_015368850.1	RepeatMasker	DNA	102939	103041	574	-	.	ID="ttaa3c_ap";Tend="425";Tstart="324";shortTE="F";uid="83d53328-4fdb-4d95-bb7b-2f223c6be792"
NW_015368850.1	RepeatMasker	Retroposon?	13699	13894	740	-	.	ID="SINE2-1_AP";Tend="1205";Tstart="999";shortTE="F";uid="9bfa5b19-7689-4c9d-8434-7b23dd57b384"
NW_015368850.1	RepeatMasker	Unknown	63521	63726	1669	-	.	ID="RND-1_FAMILY-8";Tend="1529";Tstart="1325";shortTE="F";uid="14b0534f-6408-409e-b841-b1e2103ce16c"
NW_015368850.1	RepeatMasker	DNA/Ginger	13548	13732	884	-	.	ID="RND-1_FAMILY-20";Tend="1628";Tstart="1447";shortTE="F";uid="41a4c06d-95a5-4247-a3e4-b747cbc3f4f6"
NW_015368850.1	RepeatMasker	DNA	88737	88917	502	-	.	ID="DNAX-2_AP";Tend="467";Tstart="289";shortTE="F";uid="e0101e36-69d6-47f1-841e-31c39da3ccc9"
NW_015368850.1	RepeatMasker	DNA	160820	161182	1319	-	.	ID="ttaa4c_ap";Tend="383";Tstart="1";shortTE="F";uid="36c672ca-2821-42ed-9b57-14ec7b927261"
NW_015368850.1	RepeatMasker	DNA	40656	41078	2659	-	.	ID="TTAA3_AP";Tend="429";Tstart="1";shortTE="F";uid="724b8f93-bf00-4be6-b71f-11da5abbfe18"
NW_015368850.1	RepeatMasker	Unknown	102150	102286	428	-	.	ID="RND-6_FAMILY-3268";Tend="1325";Tstart="1187";shortTE="F";uid="06032cc6-19d5-4a53-bc85-908b16aa9756"
NW_015368850.1	RepeatMasker	DNA/hAT-hAT19	73513	73681	429	-	.	ID="DNA8-88_AP";Tend="163";Tstart="1";shortTE="F";uid="2cd0bd78-b86f-4758-99ad-ef08851677af"
NW_015368850.1	RepeatMasker	LINE/I-Jockey	72268	72825	1372	-	.	ID="RND-4_FAMILY-789";Tend="1371";Tstart="779";shortTE="F";uid="cdaa2fdf-9378-4d39-b758-ca621c6d269b"
NW_015368850.1	RepeatMasker	DNA/hAT-Tip100	27731	28247	4019	-	.	ID="RND-5_FAMILY-1973";Tend="1620";Tstart="1078";shortTE="F";uid="0e28b3eb-7a3e-44f1-add7-f6feece9bd2f"
NW_015368850.1	RepeatMasker	DNA/hAT-Tip100	181595	182339	1229	-	.	ID="RND-6_FAMILY-17311";Tend="1806";Tstart="1098";shortTE="F";uid="fd2b390b-d01d-4fb3-ad24-cf14787c6519"
NW_015368850.1	RepeatMasker	DNA/MULE-MuDR	188172	188575	429	-	.	ID="MUDR1X_AP";Tend="1684";Tstart="1294";shortTE="F";uid="c4e99157-b1bb-450f-b1fa-b2dd0c9b4bbc"
NW_015368850.1	RepeatMasker	DNA/hAT-Charlie	103049	103250	1287	-	.	ID="DNA8-32_AP";Tend="240";Tstart="1";shortTE="F";uid="3f729907-fccd-46fb-a969-a2edbbade855"
NW_015368850.1	RepeatMasker	Unknown	153579	153823	475	-	.	ID="RND-4_FAMILY-2366";Tend="1180";Tstart="944";shortTE="F";uid="57aa4337-5c5e-406f-8360-05e44a0680ce"
NW_015368850.1	RepeatMasker	Retroposon?	125744	125875	404	-	.	ID="SINE2-1_AP";Tend="977";Tstart="847";shortTE="F";uid="89db2812-050a-4cd5-ac58-21cf63c465db"
NW_015368850.1	RepeatMasker	Unknown	87674	88048	2493	-	.	ID="RND-6_FAMILY-1339";Tend="1298";Tstart="873";shortTE="F";uid="7ae8963d-32d7-4784-b3a0-21b3aef2d58f"
NW_015368850.1	RepeatMasker	RC/Helitron	134835	135094	1278	-	.	ID="RND-6_FAMILY-7159";Tend="1177";Tstart="183";shortTE="F";uid="2fbce88f-4595-4cd6-ad08-d24a90250405"
NW_015368850.1	RepeatMasker	Unknown	93845	94298	3572	-	.	ID="RND-6_FAMILY-6752";Tend="1408";Tstart="945";shortTE="F";uid="ea1d27cd-f9a7-4073-86c6-1132d229d470"
NW_015368850.1	RepeatMasker	DNA/TcMar-Tigger	129986	130222	401	-	.	ID="RND-5_FAMILY-3645";TEgroup="ctg_609%7CRND-5_FAMILY-3645%7C1";Tend="1546";Tstart="843";shortTE="T";uid="5de25cc4-e84f-4c84-9cee-e4c242a1d108"
NW_015368302.1	RepeatMasker	DNA/hAT	339673	339863	928	+	.	ID="DNA8-96_AP";Tend="193";Tstart="3";shortTE="F";uid="b705b875-8825-4e11-8c29-54a461ceaa7f"
NW_015368302.1	RepeatMasker	DNA/MULE-NOF	827031	827156	453	+	.	ID="RND-6_FAMILY-5698";Tend="705";Tstart="591";shortTE="F";uid="39010571-5f77-4784-86be-b58ebd2d0e57"
NW_015368302.1	RepeatMasker	DNA/Ginger	401679	402076	644	+	.	ID="RND-1_FAMILY-21";Tend="1194";Tstart="806";shortTE="F";uid="ddb69789-41e5-4c9b-935e-a35805ff142f"
NW_015368302.1	RepeatMasker	LTR/Gypsy	112901	113396	2147	+	.	ID="RND-5_FAMILY-569";Tend="1163";Tstart="665";shortTE="F";uid="3fe5b640-deda-4e51-9681-0febdaf3e680"
NW_015368302.1	RepeatMasker	DNA	458	655	907	+	.	ID="RND-1_FAMILY-57";Tend="1164";Tstart="970";shortTE="F";uid="e7499567-36f6-4ef3-942c-19b80296c868"
NW_015368302.1	RepeatMasker	Retroposon?	422130	422242	615	+	.	ID="SINE2-1_AP";Tend="421";Tstart="309";shortTE="F";uid="6e8d1ecf-00c5-49f7-ba35-c0e73a390166"
NW_015368302.1	RepeatMasker	Unknown	380901	381496	1969	+	.	ID="RND-3_FAMILY-226";Tend="1674";Tstart="956";shortTE="F";uid="7325e304-e208-4892-a78a-494f10a45250"
NW_015368302.1	RepeatMasker	DNA/hAT-Tip100	3371	3559	561	+	.	ID="RND-6_FAMILY-8295";Tend="917";Tstart="731";shortTE="F";uid="dc79f290-95d1-4c14-b79a-457889c6b83a"
NW_015368302.1	RepeatMasker	DNA/TcMar-Tigger	523537	523832	687	+	.	ID="RND-6_FAMILY-3838";Tend="1362";Tstart="1050";shortTE="F";uid="3d714734-65a0-410b-9c15-d4d52d2f53c0"
NW_015368302.1	RepeatMasker	Unknown	18478	19023	4247	+	.	ID="RND-1_FAMILY-8";Tend="1534";Tstart="998";shortTE="F";uid="e7c00494-99cf-4871-8527-410da7c1d0c7"
NW_015368302.1	RepeatMasker	DNA/hAT-Ac	90705	91126	2726	+	.	ID="RND-1_FAMILY-129";Tend="1325";Tstart="899";shortTE="F";uid="a581aeb8-c640-43ff-ae15-dae513282414"
NW_015368302.1	RepeatMasker	DNA	178340	178597	1454	+	.	ID="TTAA3B_AP";Tend="436";Tstart="188";shortTE="F";uid="1d07ab6e-0291-47e3-b88d-0a7fa41d16e4"
NW_015368302.1	RepeatMasker	Unknown	223044	223155	400	+	.	ID="RND-6_FAMILY-10742";Tend="571";Tstart="452";shortTE="F";uid="044ff2b7-57a9-4fb5-8a7d-3f80f1ac437a"
NW_015368302.1	RepeatMasker	DNA	95358	95544	994	+	.	ID="RND-1_FAMILY-57";Tend="1151";Tstart="970";shortTE="F";uid="af1e6f47-2a0b-47d7-83da-71f1fec84bba"
NW_015368302.1	RepeatMasker	DNA	609335	609741	2172	+	.	ID="TTAA3_AP";Tend="429";Tstart="2";shortTE="F";uid="03e95433-c38b-4702-8269-800e03cfd137"
NW_015368302.1	RepeatMasker	DNA/Ginger	753218	753484	1841	+	.	ID="RND-1_FAMILY-21";Tend="2036";Tstart="1773";shortTE="F";uid="d4ef5a35-8e39-4793-ae4c-968c7d1579cd"
NW_015368302.1	RepeatMasker	Retroposon?	70997	71132	661	+	.	ID="SINE2-1_AP";Tend="1597";Tstart="1226";shortTE="F";uid="9831b28d-a578-479c-94e5-7793c1bef999"
NW_015368302.1	RepeatMasker	DNA	231180	231447	644	+	.	ID="TTAA8_AP";Tend="301";Tstart="1";shortTE="F";uid="30bfd996-b454-47d1-ac61-ec9262414874"
NW_015368302.1	RepeatMasker	Unknown	116047	116264	523	+	.	ID="RND-1_FAMILY-83";Tend="950";Tstart="743";shortTE="F";uid="ed7595f6-879a-4525-9890-e74ce4f81b9b"
NW_015368302.1	RepeatMasker	DNA/Ginger	112645	112781	770	+	.	ID="RND-1_FAMILY-20";Tend="1642";Tstart="1485";shortTE="F";uid="656888d2-35a0-4594-af36-0631499bdb34"
NW_015368302.1	RepeatMasker	Unknown	554403	554566	707	+	.	ID="RND-5_FAMILY-640";Tend="639";Tstart="466";shortTE="F";uid="8cd52592-99cc-426c-9455-df6ca13928a8"
NW_015368302.1	RepeatMasker	DNA/hAT-Ac	360318	360454	453	+	.	ID="DNA8-91_AP";Tend="146";Tstart="19";shortTE="F";uid="0f288342-edfb-4e2c-95dd-4b3a4e3e1924"
NW_015368302.1	RepeatMasker	LINE/I-Jockey	352651	352804	905	+	.	ID="RND-4_FAMILY-1633";Tend="1383";Tstart="1220";shortTE="F";uid="3c28fafb-d2a3-4656-95e8-fb36a90b413d"
NW_015368302.1	RepeatMasker	Unknown	49464	49714	1592	+	.	ID="RND-6_FAMILY-2065";Tend="1216";Tstart="959";shortTE="F";uid="e968e7c6-c3af-4da3-a5b2-89e28e8ece5b"
NW_015368302.1	RepeatMasker	LTR/Copia	149885	150092	986	+	.	ID="RND-6_FAMILY-1776";Tend="962";Tstart="753";shortTE="F";uid="fc6e5940-368e-4477-86f5-91bc1c063345"
NW_015368302.1	RepeatMasker	DNA/hAT-Charlie	296457	296727	1082	+	.	ID="RND-4_FAMILY-1634";Tend="1265";Tstart="964";shortTE="F";uid="7564bada-f870-4cc7-845a-57b2d618c45a"
NW_015368302.1	RepeatMasker	LINE/I-Jockey	149515	149649	802	+	.	ID="RND-4_FAMILY-1505";Tend="1547";Tstart="1417";shortTE="F";uid="fb99997a-7410-4ddd-a327-b7e686e9ca90"
NW_015368302.1	RepeatMasker	DNA	581975	582409	1196	+	.	ID="RND-5_FAMILY-3878";TEgroup="ctg_61%7CRND-5_FAMILY-3878%7C1";Tend="1531";Tstart="848";shortTE="F";uid="e1b19082-10c4-40b7-b138-e811c69c9ae5"
NW_015368302.1	RepeatMasker	DNA/hAT	133481	134201	1578	+	.	ID="DNA8-68_AP";Tend="724";Tstart="15";shortTE="F";uid="d6a191a3-6b8c-45a3-9845-9566178fa072"
NW_015368302.1	RepeatMasker	LINE/I-Jockey	461558	461766	1034	+	.	ID="RND-5_FAMILY-629";Tend="1063";Tstart="869";shortTE="F";uid="2e0d8318-8ee2-47c9-8b12-7fbb4b8822b0"
NW_015368302.1	RepeatMasker	DNA	233332	233731	1026	+	.	ID="TTAA7_AP";Tend="434";Tstart="1";shortTE="F";uid="79fce55b-4d6f-4e01-a917-7009b241dd01"
NW_015368302.1	RepeatMasker	DNA/hAT-Tip100	394456	394571	814	+	.	ID="RND-5_FAMILY-3315";Tend="914";Tstart="799";shortTE="F";uid="cbab48cd-709d-46ac-9eb1-682ec67f3506"
NW_015368302.1	RepeatMasker	Unknown	110765	111249	3723	+	.	ID="RND-1_FAMILY-8";Tend="1527";Tstart="1015";shortTE="F";uid="e686142e-d1ba-43f2-97f6-310710054a5d"
NW_015368302.1	RepeatMasker	Unknown	448705	448884	1517	+	.	ID="RND-5_FAMILY-1280";Tend="1174";Tstart="994";shortTE="F";uid="5f5c5eb9-11c5-472c-87cc-77373298a161"
NW_015368302.1	RepeatMasker	Unknown	69784	70180	1990	+	.	ID="RND-4_FAMILY-891";Tend="1265";Tstart="871";shortTE="F";uid="1373819c-b59f-4cd5-b5bb-9fbc17c888d9"
NW_015368302.1	RepeatMasker	DNA/hAT-Ac	363387	363523	459	+	.	ID="DNA8-91_AP";Tend="146";Tstart="19";shortTE="F";uid="542158db-71d6-49ab-8de7-4d6f0613a0b3"
NW_015368302.1	RepeatMasker	DNA	144512	144710	700	+	.	ID="TTAAC_AP";Tend="438";Tstart="190";shortTE="F";uid="609b67bf-5058-496e-815d-ce57aa41703f"
NW_015368302.1	RepeatMasker	DNA	89879	90225	929	+	.	ID="TTAA2D_AP";Tend="427";Tstart="1";shortTE="F";uid="568ed297-338f-4465-a15a-ab122673e722"
NW_015368302.1	RepeatMasker	LINE/L2	787169	787480	2103	+	.	ID="RND-6_FAMILY-6756";Tend="1210";Tstart="911";shortTE="F";uid="614dd6e8-272a-4799-9886-bc9ece51e4c5"
NW_015368302.1	RepeatMasker	DNA/MULE-MuDR	140888	141045	473	+	.	ID="RND-6_FAMILY-6928";Tend="1050";Tstart="883";shortTE="F";uid="887692dd-1fda-4a76-a0b3-125ac8a4a8d1"
NW_015368302.1	RepeatMasker	Unknown	349187	349289	548	+	.	ID="RND-6_FAMILY-1983";Tend="1255";Tstart="1152";shortTE="F";uid="6edbf7ed-5411-4939-9cc8-d54222d1901f"
NW_015368302.1	RepeatMasker	Unknown	352261	352684	1729	+	.	ID="RND-5_FAMILY-4994";Tend="1260";Tstart="821";shortTE="F";uid="e8b56b52-f655-4219-b0c3-6edf564dc0dd"
NW_015368302.1	RepeatMasker	Retroposon?	563073	563231	483	+	.	ID="SINE2-1_AP";Tend="1770";Tstart="1614";shortTE="F";uid="e5a33b6f-c3f4-44f8-8e52-a24ae7ffdc77"
NW_015368302.1	RepeatMasker	Retroposon?	219665	219781	441	+	.	ID="SINE2-2_AP";Tend="1972";Tstart="1845";shortTE="F";uid="c36a3d85-8c61-4c91-93cd-76aa82e2665a"
NW_015368302.1	RepeatMasker	DNA	38211	38449	809	+	.	ID="TTAA11_AP";Tend="272";Tstart="4";shortTE="F";uid="4685a29c-3e97-42de-9b83-7c6d390e81ad"
NW_015368302.1	RepeatMasker	Retroposon?	292941	293774	2638	+	.	ID="SINE2-1_AP";Tend="1766";Tstart="999";shortTE="F";uid="d32c6362-cea9-4728-b7b5-22740863e77d"
NW_015368302.1	RepeatMasker	DNA	802050	802424	1035	+	.	ID="TTAA3_AP";Tend="426";Tstart="17";shortTE="F";uid="5cc1e31b-ab9a-44fb-b7bd-683c00595dba"
NW_015368302.1	RepeatMasker	Unknown	619667	619779	573	+	.	ID="RND-5_FAMILY-894";Tend="1105";Tstart="1000";shortTE="F";uid="1d7c6048-0597-4f00-9f62-5872675dd2d1"
NW_015368302.1	RepeatMasker	DNA/hAT-Ac	91334	91735	2769	+	.	ID="RND-6_FAMILY-2012";Tend="1714";Tstart="1296";shortTE="F";uid="3bc5e1ca-332a-48fe-8c88-21ca274c738f"
NW_015368302.1	RepeatMasker	Unknown	357950	358192	1185	+	.	ID="RND-1_FAMILY-82";Tend="1207";Tstart="947";shortTE="F";uid="71a81fe4-8ce1-40c7-aeae-fe4b8e865577"
NW_015368302.1	RepeatMasker	DNA/TcMar-Tc1	109668	110160	1377	+	.	ID="rnd-5_family-284";Tend="1134";Tstart="803";shortTE="F";uid="e8183434-4eee-4bf0-8cc2-a9945bf4835a"
NW_015368302.1	RepeatMasker	DNA/hAT	508480	508969	629	+	.	ID="RND-4_FAMILY-355";Tend="1402";Tstart="884";shortTE="F";uid="ce3dd406-be70-4c66-91b3-7cdd1d6a5822"
NW_015368302.1	RepeatMasker	DNA	214788	215153	1022	+	.	ID="TTAA3C_AP";Tend="425";Tstart="1";shortTE="F";uid="6cca6886-e25d-496a-ba31-e1eda2bcb5c0"
NW_015368302.1	RepeatMasker	DNA/TcMar-Tigger	513350	513645	670	+	.	ID="RND-6_FAMILY-3838";Tend="1362";Tstart="1050";shortTE="F";uid="5e5e9b9d-ca83-498c-aa98-3c8a1498b95a"
NW_015368302.1	RepeatMasker	DNA/hAT	75620	75744	980	+	.	ID="RND-5_FAMILY-136";Tend="1082";Tstart="960";shortTE="F";uid="76b4a363-fdaa-4ba3-8d8a-2cac19d8b43b"
NW_015368302.1	RepeatMasker	RC/Helitron	85004	85401	524	+	.	ID="HELITRON-1_AP";Tend="2646";Tstart="2246";shortTE="F";uid="99b8377e-6268-48a7-a279-28e139474f02"
NW_015368302.1	RepeatMasker	LINE/I	252936	253792	3459	+	.	ID="RND-5_FAMILY-6947";Tend="1574";Tstart="717";shortTE="F";uid="5f7ba8aa-f68e-42e8-94af-064f1d841a34"
NW_015368302.1	RepeatMasker	DNA/hAT-Tip100	443995	444246	572	+	.	ID="RND-6_FAMILY-17311";Tend="796";Tstart="524";shortTE="F";uid="b2af0f3a-e1ce-482b-aa3c-56c6548255b2"
NW_015368302.1	RepeatMasker	Retroposon?	349299	349442	527	+	.	ID="SINE2-1_AP";Tend="1770";Tstart="1627";shortTE="F";uid="755160fb-78a5-4fde-98e8-590748dd2e53"
NW_015368302.1	RepeatMasker	DNA/MULE-MuDR	574131	574560	2390	+	.	ID="MUDR10X_AP";Tend="542";Tstart="122";shortTE="F";uid="167048aa-574b-480b-b309-442e2b7d3869"
NW_015368302.1	RepeatMasker	LINE/I-Jockey	421089	421371	709	+	.	ID="RND-5_FAMILY-2769";Tend="552";Tstart="279";shortTE="F";uid="cf27413e-361b-4bd6-bbe4-bac767ba569d"
NW_015368302.1	RepeatMasker	Unknown	286379	286663	632	+	.	ID="RND-1_FAMILY-3";Tend="1325";Tstart="1010";shortTE="F";uid="7461bf88-1430-46e1-a877-27af5f7ca09b"
NW_015368302.1	RepeatMasker	Unknown	452961	453276	788	+	.	ID="RND-6_FAMILY-2868";TEgroup="ctg_61%7CRND-6_FAMILY-2868%7C1";Tend="1431";Tstart="913";shortTE="F";uid="b12025fd-3a27-471d-9ed8-19bafc760adf"
NW_015368302.1	RepeatMasker	LINE/I	799004	799423	2897	+	.	ID="RND-6_FAMILY-139";Tend="1689";Tstart="1267";shortTE="F";uid="f1ea5593-e13e-4438-a44a-6c0a4b795aea"
NW_015368302.1	RepeatMasker	Retroposon?	245911	246929	2913	+	.	ID="SINE2-2_AP";Tend="1998";Tstart="1";shortTE="F";uid="41004e13-70e0-4d54-a2c8-4b6fd0a8838d"
NW_015368302.1	RepeatMasker	Unknown	100143	100578	3099	+	.	ID="RND-5_FAMILY-847";Tend="1325";Tstart="891";shortTE="F";uid="c78bb092-fcc3-4f64-b8fb-6cb7c2335027"
NW_015368302.1	RepeatMasker	Unknown	80524	80752	1819	+	.	ID="RND-1_FAMILY-73";Tend="1246";Tstart="1021";shortTE="F";uid="72c17ae5-7e27-401a-85fa-7ab5a0d70778"
NW_015368302.1	RepeatMasker	DNA	19965	20071	587	+	.	ID="ttaa26b_ap";Tend="572";Tstart="470";shortTE="F";uid="bf25fad2-3a6a-45dd-a66d-46c899458690"
NW_015368302.1	RepeatMasker	RC/Helitron	171758	171868	435	+	.	ID="RND-1_FAMILY-134";Tend="835";Tstart="727";shortTE="F";uid="6551efef-2db9-4940-9750-d7cec578ba04"
NW_015368302.1	RepeatMasker	DNA/Ginger	292755	292947	1225	+	.	ID="rnd-1_family-21";Tend="2510";Tstart="2354";shortTE="F";uid="3d498747-cebb-47ad-ab3b-fba143079fee"
NW_015368302.1	RepeatMasker	DNA/hAT-hAT19	284711	285342	4303	+	.	ID="RND-4_FAMILY-1517";Tend="1564";Tstart="937";shortTE="F";uid="c69b36e4-8d02-4a5c-ab11-d407975190e9"
NW_015368302.1	RepeatMasker	DNA/TcMar-m44?	739296	739435	651	+	.	ID="dnax-4b_ap";Tend="149";Tstart="1";shortTE="F";uid="2e86a778-f7fa-4d2b-bb4b-60491d81707f"
NW_015368302.1	RepeatMasker	Unknown	210090	210265	876	+	.	ID="RND-6_FAMILY-5339";Tend="1112";Tstart="916";shortTE="F";uid="0cf1a34e-1fa3-461e-bfc2-cab980023cfa"
NW_015368302.1	RepeatMasker	Unknown	341457	341765	2227	+	.	ID="RND-5_FAMILY-3429";Tend="1176";Tstart="873";shortTE="F";uid="e8a3c978-161c-4dae-8c87-7b6bd499720c"
NW_015368302.1	RepeatMasker	DNA	302589	302712	630	+	.	ID="dna4-2_ap";Tend="601";Tstart="476";shortTE="F";uid="497e1cc9-2438-47e0-ba53-b2bed476250e"
NW_015368302.1	RepeatMasker	LTR/Copia	47609	47916	913	+	.	ID="RND-6_FAMILY-1776";Tend="1094";Tstart="762";shortTE="F";uid="6bedbdda-b4ca-4aec-88b9-f5765c35da6e"
NW_015368302.1	RepeatMasker	Unknown	116385	116533	682	+	.	ID="RND-1_FAMILY-0";Tend="1119";Tstart="971";shortTE="F";uid="2de79b43-af45-4663-82ff-09542db2ef19"
NW_015368302.1	RepeatMasker	DNA	318794	319281	841	+	.	ID="DNA4-3_AP";Tend="486";Tstart="1";shortTE="F";uid="4cff414c-ddad-455f-b6e1-5a4d683324b8"
NW_015368302.1	RepeatMasker	Unknown	421393	421846	794	+	.	ID="RND-5_FAMILY-4845";TEgroup="ctg_61%7CRND-5_FAMILY-4845%7C1";Tend="1565";Tstart="767";shortTE="F";uid="cb39d2a1-3d3a-4034-9bb7-b8401615c781"
NW_015368302.1	RepeatMasker	DNA	185791	186222	1391	+	.	ID="DNAX-2_AP";Tend="465";Tstart="4";shortTE="F";uid="abc432a5-3aa1-43f5-a689-635586226daa"
NW_015368302.1	RepeatMasker	Unknown	373483	373934	934	+	.	ID="RND-6_FAMILY-4993";Tend="507";Tstart="54";shortTE="F";uid="72f56e1f-e7bd-48b6-9aaa-3106d7282298"
NW_015368302.1	RepeatMasker	Unknown	582404	583138	1353	+	.	ID="RND-1_FAMILY-10";TEgroup="ctg_61%7CRND-1_FAMILY-10%7C1";Tend="1511";Tstart="1020";shortTE="F";uid="c60f02d4-c70c-467d-b3be-1a53fdc7a90a"
NW_015368302.1	RepeatMasker	Unknown	335058	335581	926	+	.	ID="RND-5_FAMILY-6191";Tend="1361";Tstart="842";shortTE="F";uid="95bbc805-75dd-49ed-9d1c-cec7c3380322"
NW_015368302.1	RepeatMasker	DNA/Kolobok-E	206330	206686	1591	+	.	ID="RND-6_FAMILY-6777";Tend="1258";Tstart="892";shortTE="F";uid="4be83592-f8db-43a8-8944-05c0ddfa7fb9"
NW_015368302.1	RepeatMasker	DNA	516823	516998	423	+	.	ID="dna4-1_ap";Tend="744";Tstart="574";shortTE="F";uid="441fa322-200f-451f-a2fb-5f442f35df43"
NW_015368302.1	RepeatMasker	DNA/hAT-hAT19	340564	341025	692	+	.	ID="HAT-4_LMI";Tend="1230";Tstart="772";shortTE="F";uid="a157f9cf-b7e6-45f8-8d4b-3c0e8ae1456a"
NW_015368302.1	RepeatMasker	Unknown	280738	281693	6003	+	.	ID="RND-5_FAMILY-2951";TEgroup="ctg_61%7CRND-5_FAMILY-2951%7C1";Tend="1719";Tstart="827";shortTE="F";uid="88c553f5-e5d0-4fbd-8645-a91801e3cac5"
NW_015368302.1	RepeatMasker	Unknown	112110	112361	624	+	.	ID="RND-6_FAMILY-1409";Tend="937";Tstart="734";shortTE="F";uid="3e560968-7079-481b-9367-9458e546a6d5"
NW_015368302.1	RepeatMasker	DNA/hAT	215662	215834	873	+	.	ID="RND-6_FAMILY-1599";Tend="1138";Tstart="962";shortTE="F";uid="a79566f7-34d0-4ad3-88a1-771cb6cdd1b6"
NW_015368302.1	RepeatMasker	LINE/I-Jockey	459714	459819	787	+	.	ID="RND-6_FAMILY-3758";Tend="1675";Tstart="1571";shortTE="F";uid="a5ff71d0-8705-4a56-be98-36e39cae3cbb"
NW_015368302.1	RepeatMasker	Unknown	110216	110719	3531	+	.	ID="RND-1_FAMILY-60";Tend="1521";Tstart="1022";shortTE="F";uid="d548b654-5636-4dd0-9a0e-99e089333e36"
NW_015368302.1	RepeatMasker	LINE/I-Jockey	201049	201214	810	+	.	ID="RND-5_FAMILY-1294";Tend="1668";Tstart="1500";shortTE="F";uid="299a293e-a7be-42fb-b582-4e754cf69b0c"
NW_015368302.1	RepeatMasker	DNA	357753	357939	1190	+	.	ID="DNA8-103_AP";Tend="270";Tstart="88";shortTE="F";uid="be3f27b5-7669-47f2-aaba-e2f2b60d2673"
NW_015368302.1	RepeatMasker	DNA/hAT-Charlie	195070	195197	696	+	.	ID="HAT-N1_AP";Tend="561";Tstart="433";shortTE="F";uid="492245fc-432e-40b1-902e-80bf251543a4"
NW_015368302.1	RepeatMasker	DNA/hAT	518666	519155	629	+	.	ID="RND-4_FAMILY-355";Tend="1402";Tstart="884";shortTE="F";uid="ffe35a30-e8f3-4398-a264-12fec03ebba6"
NW_015368302.1	RepeatMasker	DNA/TcMar-Tc1	149398	149901	714	-	.	ID="RND-5_FAMILY-284";TEgroup="ctg_61%7CRND-5_FAMILY-284%7C1";Tend="1195";Tstart="770";shortTE="F";uid="770e6e5b-b51f-4957-b786-6c4382c9613d"
NW_015368302.1	RepeatMasker	LINE/I-Jockey	272162	272302	444	-	.	ID="RND-5_FAMILY-2323";Tend="1413";Tstart="1271";shortTE="F";uid="97538b88-777b-4dfc-becb-06593afd8e4e"
NW_015368302.1	RepeatMasker	DNA/hAT-Tip100	9844	10448	4876	-	.	ID="RND-6_FAMILY-9631";Tend="1583";Tstart="980";shortTE="F";uid="7512ceef-37ef-436f-b4b0-1126fbe01801"
NW_015368302.1	RepeatMasker	DNA	745423	745691	945	-	.	ID="ttaa3c_ap";Tend="425";Tstart="171";shortTE="F";uid="cd396577-3b11-40ec-8602-5796d145de4a"
NW_015368302.1	RepeatMasker	DNA	105236	105656	2239	-	.	ID="TTAA3_AP";Tend="428";Tstart="2";shortTE="F";uid="fc9b14f9-dbb0-4212-8d8b-95704b754d64"
NW_015368302.1	RepeatMasker	DNA	750745	751160	768	-	.	ID="DNA4-2_AP";Tend="425";Tstart="5";shortTE="F";uid="041ba0dd-8272-46e8-815f-f0e9e5bd1fc1"
NW_015368302.1	RepeatMasker	DNA	219173	219583	1884	-	.	ID="TTAA3B_AP";Tend="436";Tstart="1";shortTE="F";uid="46b76017-3285-44cd-ab77-9fd339fdda0b"
NW_015368302.1	RepeatMasker	RC/Helitron	206245	207272	817	-	.	ID="HELITRON-1_RPR";TEgroup="ctg_61%7CHELITRON-1_RPR%7C1";Tend="3280";Tstart="1977";shortTE="F";uid="f028be2f-9623-4ca5-8d7b-e108c69d15e8"
NW_015368302.1	RepeatMasker	Unknown	128272	128457	520	-	.	ID="RND-5_FAMILY-253";Tend="1115";Tstart="933";shortTE="F";uid="5ab892d7-125a-4491-b71b-6c488d58b70b"
NW_015368302.1	RepeatMasker	Unknown	796090	796492	2774	-	.	ID="RND-5_FAMILY-6391";Tend="1390";Tstart="974";shortTE="F";uid="d57bda42-1410-49f0-a9d1-8fc05f8b0a97"
NW_015368302.1	RepeatMasker	DNA/hAT-Tip100	369406	369601	1564	-	.	ID="RND-5_FAMILY-13404";Tend="1191";Tstart="989";shortTE="F";uid="79c1b28d-f9cf-410f-85d6-db7ca00053ce"
NW_015368302.1	RepeatMasker	LTR/Gypsy	642268	642835	3174	-	.	ID="RND-6_FAMILY-651";Tend="1541";Tstart="923";shortTE="F";uid="edfbd0b6-4c57-4905-aa61-09170d12e4fe"
NW_015368302.1	RepeatMasker	RC/Helitron	369742	369981	1341	-	.	ID="RND-5_FAMILY-3721";Tend="486";Tstart="243";shortTE="F";uid="11484758-e0cb-42b7-99af-a43cb58e4c3b"
NW_015368302.1	RepeatMasker	DNA/hAT-Charlie	702992	703540	462	-	.	ID="DNA8-86_AP";Tend="466";Tstart="34";shortTE="F";uid="96cf161d-6377-49be-b5c8-bbad6ee0bc69"
NW_015368302.1	RepeatMasker	DNA/hAT-Charlie	167645	167845	909	-	.	ID="RND-1_FAMILY-94";Tend="1148";Tstart="936";shortTE="F";uid="c688f1e6-75c1-4231-be3f-3beeab279c11"
NW_015368302.1	RepeatMasker	DNA	164755	164871	420	-	.	ID="dna4-1_ap";Tend="207";Tstart="91";shortTE="F";uid="7e830dd0-b104-4f76-b377-04567515fcfc"
NW_015368302.1	RepeatMasker	LINE/I-Jockey	8166	8705	1787	-	.	ID="RND-5_FAMILY-7690";Tend="1569";Tstart="998";shortTE="F";uid="2b84b2a9-8503-4167-ae7b-acbd8a4e299c"
NW_015368302.1	RepeatMasker	DNA/hAT-hAT19	372335	372479	926	-	.	ID="HAT-N5_AP";Tend="163";Tstart="19";shortTE="F";uid="059b0504-7091-4da6-9c9d-cb3c0ac550ee"
NW_015368302.1	RepeatMasker	Unknown	481726	482288	4325	-	.	ID="RND-1_FAMILY-8";Tend="1563";Tstart="1003";shortTE="F";uid="003371ed-26e6-469f-a558-f17e58a49b5b"
NW_015368302.1	RepeatMasker	Unknown	141292	141512	1518	-	.	ID="RND-6_FAMILY-5992";Tend="1199";Tstart="977";shortTE="F";uid="56b87e60-ea2e-4ffc-a1a4-f8a5093b17df"
NW_015368302.1	RepeatMasker	DNA	203871	203988	545	-	.	ID="TTAA4B_AP";Tend="430";Tstart="319";shortTE="F";uid="5fc00150-a693-4399-982e-49bf50020f11"
NW_015368302.1	RepeatMasker	DNA/TcMar-Tc1	109987	110171	520	-	.	ID="MARINER-11_AEC";Tend="1363";Tstart="1179";shortTE="F";uid="811a7fb0-2d34-4aa8-9cf7-be889a9e88d6"
NW_015368302.1	RepeatMasker	DNA/hAT-Tip100	416011	416143	487	-	.	ID="RND-6_FAMILY-2315";Tend="662";Tstart="527";shortTE="F";uid="23dff3fc-86ac-4bc0-9d5d-4448f3dd8292"
NW_015368302.1	RepeatMasker	DNA	390910	391307	1043	-	.	ID="TTAA8_AP";Tend="436";Tstart="6";shortTE="F";uid="88292c2a-d3e2-4476-b42f-35dcbcc323ac"
NW_015368302.1	RepeatMasker	DNA/TcMar-Tc1	151015	151461	2551	-	.	ID="RND-5_FAMILY-284";Tend="927";Tstart="459";shortTE="F";uid="eba4e6d3-1948-48ad-8306-1bcfaeaa2847"
NW_015368302.1	RepeatMasker	Unknown	37998	38209	408	-	.	ID="RND-1_FAMILY-121";Tend="1018";Tstart="805";shortTE="F";uid="e7f347ac-2485-4961-801f-0d8faf4c2495"
NW_015368302.1	RepeatMasker	Unknown	20087	20214	721	-	.	ID="RND-6_FAMILY-1192";Tend="1162";Tstart="1042";shortTE="F";uid="4ba5f5cf-077a-4866-89ba-f716e79748d7"
NW_015368302.1	RepeatMasker	Unknown	81077	81216	1168	-	.	ID="RND-6_FAMILY-4752";Tend="1416";Tstart="1276";shortTE="F";uid="4314eaaf-54ff-47a1-aab5-4280e47be0c7"
NW_015368302.1	RepeatMasker	Unknown	100626	100886	468	-	.	ID="RND-6_FAMILY-770";Tend="1310";Tstart="1042";shortTE="F";uid="d8be5a72-59e9-4ccb-966b-9297cc5c654b"
NW_015368302.1	RepeatMasker	DNA	799301	799445	619	-	.	ID="RND-5_FAMILY-2398";Tend="2792";Tstart="2654";shortTE="F";uid="a2d74247-590f-4c8f-a375-cba3b6b97f62"
NW_015368302.1	RepeatMasker	DNA/Kolobok-E	271191	271393	525	-	.	ID="RND-5_FAMILY-7764";Tend="1144";Tstart="960";shortTE="F";uid="71e0622d-1e2d-49a6-b889-4cb9ef4a9073"
NW_015368302.1	RepeatMasker	DNA	8874	9163	1397	-	.	ID="TTAA5_AP";Tend="441";Tstart="160";shortTE="F";uid="89c2461b-39ff-4694-868d-c7d466f30f49"
NW_015368302.1	RepeatMasker	LINE/I-Jockey	127909	128213	729	-	.	ID="RND-6_FAMILY-3814";Tend="1156";Tstart="842";shortTE="F";uid="a2b2b480-394b-44d9-b0a5-5f6804b33ad5"
NW_015368302.1	RepeatMasker	LINE/RTE-BovB	459118	459631	495	-	.	ID="RND-5_FAMILY-92";Tend="1356";Tstart="844";shortTE="F";uid="c94140fd-03f5-4d95-8c74-7446bc2ea78b"
NW_015368302.1	RepeatMasker	Unknown	633333	633494	1136	-	.	ID="RND-3_FAMILY-226";Tend="1117";Tstart="955";shortTE="F";uid="c325cfb8-a1ba-476e-93ec-03a462ecac59"
NW_015368302.1	RepeatMasker	Unknown	434888	435051	479	-	.	ID="RND-6_FAMILY-5274";Tend="1651";Tstart="1472";shortTE="F";uid="556d928d-4b6f-4943-8c1b-6d6264441f15"
NW_015368302.1	RepeatMasker	Unknown	61277	61423	732	-	.	ID="RND-5_FAMILY-3478";Tend="1084";Tstart="927";shortTE="F";uid="851e7ca3-ba52-4493-b3ed-cf4a547daa0a"
NW_015368302.1	RepeatMasker	DNA/hAT-Tip100	63430	63818	699	-	.	ID="RND-6_FAMILY-3977";Tend="1407";Tstart="948";shortTE="F";uid="d735e368-d330-4feb-8ec8-2498207d568f"
NW_015368302.1	RepeatMasker	DNA/Kolobok-E	767159	767356	430	-	.	ID="KOLOBOKE-3_AP";Tend="2174";Tstart="2000";shortTE="F";uid="40600356-47f5-4e57-80cf-beadb8d5b340"
NW_015368302.1	RepeatMasker	Unknown	154282	154403	859	-	.	ID="RND-1_FAMILY-8";Tend="1547";Tstart="1422";shortTE="F";uid="cd9d14ca-b385-45f6-82e1-13ebc927f1bc"
NW_015368302.1	RepeatMasker	DNA/hAT-Charlie	375096	375387	740	-	.	ID="RND-4_FAMILY-1634";Tend="1258";Tstart="941";shortTE="F";uid="c69a5557-2d0b-43f5-8bf7-d18d4cbfd92d"
NW_015368302.1	RepeatMasker	DNA	453450	453597	1113	-	.	ID="RND-5_FAMILY-959";Tend="1557";Tstart="1405";shortTE="F";uid="4c474e8c-e25f-4da0-8e02-4cfd5cc81bdf"
NW_015368302.1	RepeatMasker	DNA/Ginger	443918	444125	422	-	.	ID="RND-1_FAMILY-20";Tend="1677";Tstart="1484";shortTE="F";uid="522e242a-a6b1-4f6d-95b9-e9892a2b3dc3"
NW_015368302.1	RepeatMasker	DNA	220260	220508	438	-	.	ID="TTAA2C_AP";Tend="237";Tstart="1";shortTE="F";uid="43678add-fb30-420e-a69f-e54ed8ff406f"
NW_015368302.1	RepeatMasker	DNA	402253	402989	2629	-	.	ID="DNA4-2_AP";Tend="769";Tstart="1";shortTE="F";uid="4809d270-2eeb-4ac7-a99b-83ce78f85135"
NW_015368302.1	RepeatMasker	LINE/CR1	6819	7618	1686	-	.	ID="RND-5_FAMILY-871";Tend="1204";Tstart="428";shortTE="F";uid="ea6d94fd-d993-4615-af38-67257fd56bcf"
NW_015368302.1	RepeatMasker	Retroposon?	208771	209568	2767	-	.	ID="SINE2-1_AP";Tend="881";Tstart="1";shortTE="F";uid="11a83481-27f7-4b9f-a38a-85b2b32c5792"
NW_015368302.1	RepeatMasker	LINE/I	409339	409679	2273	-	.	ID="RND-4_FAMILY-451";Tend="1610";Tstart="1274";shortTE="F";uid="7b0b3fac-d42d-4c92-ac39-df3d6ffd724c"
NW_015368302.1	RepeatMasker	DNA/TcMar-m44?	193440	193590	734	-	.	ID="dnax-4b_ap";Tend="172";Tstart="13";shortTE="F";uid="48ff336a-827e-40d3-a35e-710036b01a91"
NW_015368302.1	RepeatMasker	RC/Helitron	363718	364397	1897	-	.	ID="RND-5_FAMILY-3721";Tend="1174";Tstart="551";shortTE="F";uid="2c4b703b-1cfa-4cd2-8b6c-2128028534af"
NW_015368302.1	RepeatMasker	DNA/hAT-Tip100	71133	71460	750	-	.	ID="RND-6_FAMILY-8295";Tend="1015";Tstart="651";shortTE="F";uid="c941f0dc-6095-4d0c-a439-f648f6ef6ee0"
NW_015368302.1	RepeatMasker	DNA/Ginger	436026	436813	5181	-	.	ID="RND-1_FAMILY-192";Tend="1772";Tstart="972";shortTE="F";uid="91be667e-ec1a-4c4b-b36c-4f6cbe595a16"
NW_015368302.1	RepeatMasker	DNA/hAT?	207274	207833	3346	-	.	ID="RND-5_FAMILY-116";Tend="1714";Tstart="1180";shortTE="F";uid="fc67a2bb-8f94-433a-a73c-9448398b0d93"
NW_015368302.1	RepeatMasker	DNA/Ginger	100875	101034	1211	-	.	ID="RND-1_FAMILY-21";Tend="2514";Tstart="2354";shortTE="F";uid="06e6c114-94a2-4d8e-8fa1-4b2355ada8c6"
NW_015368302.1	RepeatMasker	DNA	46549	47191	2358	-	.	ID="DNA4-2_AP";Tend="769";Tstart="132";shortTE="F";uid="a5c66b92-46e1-4277-baec-b3fce7bcb4c6"
NW_015368302.1	RepeatMasker	DNA	584572	584819	1031	-	.	ID="TTAA3C_AP";Tend="232";Tstart="1";shortTE="F";uid="12fc2a1c-7605-40af-b722-198081d456c9"
NW_015368302.1	RepeatMasker	Unknown	72459	72680	1428	-	.	ID="RND-1_FAMILY-122";Tend="1146";Tstart="935";shortTE="F";uid="0cff88e0-d366-4625-831d-0fe729dca54d"
NW_015368302.1	RepeatMasker	DNA/hAT-Tip100	364408	364612	1740	-	.	ID="RND-5_FAMILY-13404";Tend="1388";Tstart="1184";shortTE="F";uid="4d4a8bf6-ba1a-4784-acc8-768ba9b88565"
NW_015368302.1	RepeatMasker	DNA	626147	626359	726	-	.	ID="DNAX-2_AP";Tend="465";Tstart="252";shortTE="F";uid="3b4f149a-e55a-468a-9abb-b58d4a384461"
NW_015368302.1	RepeatMasker	LINE/I	258114	258753	2103	-	.	ID="RND-6_FAMILY-1726";Tend="1676";Tstart="984";shortTE="F";uid="c6c8a422-905e-42e6-8065-448ec2e3142b"
NW_015368302.1	RepeatMasker	Unknown	28531	28741	1535	-	.	ID="RND-1_FAMILY-71";Tend="1152";Tstart="942";shortTE="F";uid="864c798a-6408-4070-bbf1-a41a0fad823b"
NW_015368302.1	RepeatMasker	DNA/Kolobok-E	367429	367852	513	-	.	ID="RND-6_FAMILY-15";TEgroup="ctg_61%7CRND-6_FAMILY-15%7C1";Tend="1929";Tstart="1249";shortTE="F";uid="c4afb50f-7e4e-4a72-8199-defff407c930"
NW_015368302.1	RepeatMasker	DNA	603930	604417	626	-	.	ID="DNA4-2_AP";Tend="610";Tstart="136";shortTE="F";uid="9516d8dc-a8cf-43f7-ab51-2663c4dc5763"
NW_015368302.1	RepeatMasker	DNA/hAT-hAT19	841074	841250	519	-	.	ID="HAT-N4_AP";Tend="204";Tstart="43";shortTE="F";uid="45297f7d-70e6-4310-a66c-9ac4ace3636e"
NW_015368302.1	RepeatMasker	Unknown	19068	19333	1047	-	.	ID="RND-6_FAMILY-4328";Tend="1327";Tstart="1087";shortTE="F";uid="0ed0b94c-274c-4aec-8751-aee22a4285e8"
NW_015368302.1	RepeatMasker	DNA	506115	506793	1903	-	.	ID="DNA4-2_AP";Tend="769";Tstart="93";shortTE="F";uid="d365cf63-279d-4db9-bd0f-a8292226b084"
NW_015368302.1	RepeatMasker	DNA	141884	142125	512	-	.	ID="TTAA2D_AP";Tend="427";Tstart="214";shortTE="F";uid="baa9e488-0f5f-4f5a-8ff5-2635033c6049"
NW_015368302.1	RepeatMasker	Unknown	109126	109670	2386	-	.	ID="RND-6_FAMILY-1409";Tend="1292";Tstart="710";shortTE="F";uid="655da872-e4f1-4153-8898-77cea28b55af"
NW_015368302.1	RepeatMasker	Unknown	110573	110764	900	-	.	ID="RND-5_FAMILY-1047";Tend="1090";Tstart="894";shortTE="F";uid="deeef23b-c94b-4816-9826-fcc9bc96c5d1"
NW_015368302.1	RepeatMasker	DNA	230726	230948	661	-	.	ID="ttaa26_ap";Tend="477";Tstart="230";shortTE="F";uid="1b3e3cc7-1930-420e-90ef-8190dea9f6ae"
NW_015368302.1	RepeatMasker	DNA/Kolobok-E	115176	115991	4454	-	.	ID="RND-1_FAMILY-19";Tend="1811";Tstart="1002";shortTE="F";uid="a9557f8e-a696-4ee5-bab8-4b3a33ac6b47"
NW_015368302.1	RepeatMasker	DNA/MULE-MuDR	466004	466438	700	-	.	ID="RND-6_FAMILY-3077";TEgroup="ctg_61%7CRND-6_FAMILY-3077%7C1";Tend="1552";Tstart="911";shortTE="F";uid="3ab864e6-1f16-411e-9a2a-aff7005ab703"
NW_015368302.1	RepeatMasker	RC/Helitron	360649	361328	1910	-	.	ID="RND-5_FAMILY-3721";Tend="1174";Tstart="551";shortTE="F";uid="d6fd66db-12a6-442c-b65e-058d5520330a"
NW_015368302.1	RepeatMasker	Unknown	632641	632895	1795	-	.	ID="RND-3_FAMILY-226";Tend="1681";Tstart="1428";shortTE="F";uid="f33b5f7c-6f5b-48c2-ac3d-051d9536af56"
NW_015368302.1	RepeatMasker	DNA/Ginger-1	185860	186228	1859	-	.	ID="RND-6_FAMILY-17210";Tend="1357";Tstart="952";shortTE="F";uid="5941f2c0-a637-4f32-98b5-fb9c17a922c6"
NW_015368302.1	RepeatMasker	DNA	745029	745414	1554	-	.	ID="TTAA3_AP";Tend="429";Tstart="10";shortTE="F";uid="8ac5fc87-ab9d-40b5-9d15-fafef1da4b8a"
NW_015368302.1	RepeatMasker	Unknown	114472	114949	3392	-	.	ID="RND-5_FAMILY-253";Tend="1479";Tstart="1013";shortTE="F";uid="c9a3769c-9b88-43fd-9967-853eb846e521"
NW_015368302.1	RepeatMasker	DNA	106814	107194	1882	-	.	ID="ttaa26b_ap";Tend="572";Tstart="155";shortTE="F";uid="d365a66c-5c62-45c3-bd2e-dd3c34fc5b30"
NW_015368302.1	RepeatMasker	Unknown	154406	154614	1497	-	.	ID="RND-1_FAMILY-24";Tend="1122";Tstart="915";shortTE="F";uid="d4249a22-2d73-4aaf-b631-14407c3e1b11"
NW_015368302.1	RepeatMasker	DNA	299943	300146	642	-	.	ID="dna4-2_ap";Tend="217";Tstart="1";shortTE="F";uid="a6af5496-438b-4ecc-a1df-4e5e27d3514e"
NW_015368302.1	RepeatMasker	Retroposon?	208660	208776	482	-	.	ID="SINE2-2_AP";Tend="1403";Tstart="1292";shortTE="F";uid="992f561d-0292-4aab-b85a-73a0deaee2de"
NW_015368302.1	RepeatMasker	DNA/Kolobok-E	102427	102627	539	-	.	ID="KOLOBOKE-2_AP";Tend="1343";Tstart="1145";shortTE="F";uid="1037b449-4091-48d1-a0c5-e0e9a0c44b88"
NW_015368302.1	RepeatMasker	Unknown	330425	330677	737	-	.	ID="RND-1_FAMILY-0";Tend="1227";Tstart="1020";shortTE="F";uid="e3fd7a57-0d68-461a-9816-ff8ed4289b0c"
NW_015368302.1	RepeatMasker	DNA	516469	516979	1283	-	.	ID="DNA4-2_AP";Tend="611";Tstart="93";shortTE="F";uid="d4f08b13-077b-448b-a23e-6701c30f026d"
NW_015368302.1	RepeatMasker	LINE/I	278723	278863	825	-	.	ID="RND-1_FAMILY-51";Tend="1659";Tstart="1520";shortTE="F";uid="6c30d05e-55a4-48ad-9713-cec712cca9d9"
NW_015368302.1	RepeatMasker	LTR/Gypsy	378808	379473	4739	-	.	ID="RND-6_FAMILY-651";Tend="1556";Tstart="898";shortTE="F";uid="6dc62d64-63b0-4ca7-8983-bfd4edbb8c43"
NW_015368302.1	RepeatMasker	DNA/hAT-Tip100	70710	70853	713	-	.	ID="RND-6_FAMILY-8295";Tend="1903";Tstart="1759";shortTE="F";uid="048119ea-7d57-4760-b963-62d265153bfe"
NW_015368302.1	RepeatMasker	LINE/RTE-BovB	459818	460074	456	-	.	ID="RND-5_FAMILY-92";Tend="773";Tstart="520";shortTE="F";uid="548a1f6c-4393-48b9-b8fa-28b7969084b6"
NW_015368302.1	RepeatMasker	DNA/hAT-Tip100	566182	566450	1302	-	.	ID="RND-6_FAMILY-1650";Tend="1264";Tstart="983";shortTE="F";uid="918be62a-63b3-434b-9f90-2b1441b9aa74"
NW_015368302.1	RepeatMasker	Unknown	198417	198716	1618	-	.	ID="RND-6_FAMILY-5300";Tend="1388";Tstart="1047";shortTE="F";uid="b6024b18-a8b3-4a03-ab64-4c2550b97f5c"
NW_015368302.1	RepeatMasker	DNA/Kolobok-E	85687	85796	470	-	.	ID="RND-6_FAMILY-6777";Tend="584";Tstart="483";shortTE="F";uid="e0e71d41-e4f5-41e6-965b-10f51f9071c8"
NW_015368302.1	RepeatMasker	RC/Helitron	348817	349190	1202	-	.	ID="RND-6_FAMILY-7159";Tend="1369";Tstart="962";shortTE="F";uid="afac59b8-b2e8-46b4-b77b-286cb69199d2"
NW_015368851.1	RepeatMasker	Retroposon?	158778	159630	3087	+	.	ID="SINE2-1_AP";Tend="954";Tstart="80";shortTE="F";uid="224fe815-82a3-435d-877b-238c2e3d90a1"
NW_015368851.1	RepeatMasker	DNA/hAT-Ac	134624	134815	1290	+	.	ID="DNA8-14_AP";Tend="192";Tstart="1";shortTE="F";uid="cbe0f133-bfbd-4c43-a4eb-6bf313c55645"
NW_015368851.1	RepeatMasker	Unknown	120432	120567	406	+	.	ID="RND-6_FAMILY-1419";Tend="494";Tstart="359";shortTE="F";uid="729c943a-7e89-4e1b-ad92-bc81ce0664d9"
NW_015368851.1	RepeatMasker	DNA	113788	114007	1027	+	.	ID="ttaa2_ap";Tend="298";Tstart="78";shortTE="F";uid="2075f9d5-a8fa-48d6-a59c-24339ac92994"
NW_015368851.1	RepeatMasker	DNA/hAT-hATm	165127	165551	802	+	.	ID="HAT-4_AP";Tend="1081";Tstart="657";shortTE="F";uid="eba6b08e-6301-4fcf-9046-4d23d7754148"
NW_015368851.1	RepeatMasker	Unknown	30311	30900	4563	+	.	ID="RND-5_FAMILY-1521";Tend="1519";Tstart="922";shortTE="F";uid="9ff98abd-1cd8-4361-ad19-0aa10d3335c1"
NW_015368851.1	RepeatMasker	DNA	105782	106076	977	+	.	ID="TTAA7_AP";Tend="434";Tstart="143";shortTE="F";uid="f9c85c6d-e577-4555-98ef-4cf6849fa489"
NW_015368851.1	RepeatMasker	DNA/hAT	143752	144292	838	+	.	ID="RND-5_FAMILY-1145";Tend="1143";Tstart="561";shortTE="F";uid="c009663b-9bf3-4a3b-9bc0-a384ca66aeec"
NW_015368851.1	RepeatMasker	Unknown	80633	80888	1440	+	.	ID="RND-6_FAMILY-9825";Tend="839";Tstart="583";shortTE="F";uid="83c1e938-b445-4977-8d02-2705647654ae"
NW_015368851.1	RepeatMasker	DNA	170920	171160	1114	+	.	ID="TTAA3_AP";Tend="231";Tstart="1";shortTE="F";uid="3a1cbd58-a0c4-4854-9e73-d681d7b496d0"
NW_015368851.1	RepeatMasker	DNA/TcMar-Fot1	85727	86704	5747	+	.	ID="RND-6_FAMILY-4608";Tend="1365";Tstart="412";shortTE="F";uid="4265f54a-34c4-4897-91ec-39a0663dee70"
NW_015368851.1	RepeatMasker	DNA/hAT-hATm	167142	167352	435	+	.	ID="HAT-4_AP";Tend="2944";Tstart="2734";shortTE="F";uid="895412c0-6259-4ad9-bdcc-36c57c5e1978"
NW_015368851.1	RepeatMasker	DNA/TcMar-m44?	110601	110750	541	+	.	ID="dnax-4b_ap";Tend="172";Tstart="2";shortTE="F";uid="318dedb1-fa36-4c51-897b-e434a74e70be"
NW_015368851.1	RepeatMasker	DNA/Ginger	159629	159778	941	+	.	ID="RND-1_FAMILY-20";Tend="1642";Tstart="1496";shortTE="F";uid="63672570-346f-4659-87e4-82828ca8a319"
NW_015368851.1	RepeatMasker	DNA/MULE-NOF	11235	11943	5246	+	.	ID="RND-5_FAMILY-777";TEgroup="ctg_610%7CRND-5_FAMILY-777%7C1";Tend="1465";Tstart="782";shortTE="F";uid="9b8aaf67-4fc7-4cd7-a77f-950aafe60534"
NW_015368851.1	RepeatMasker	DNA/Ginger	117234	117548	2236	+	.	ID="RND-1_FAMILY-21";Tend="1194";Tstart="845";shortTE="F";uid="fba36278-a187-4c1b-82be-73f6dabf1164"
NW_015368851.1	RepeatMasker	Unknown	157897	158234	493	+	.	ID="RND-5_FAMILY-253";Tend="1316";Tstart="1015";shortTE="F";uid="cb8ed2dd-ab15-448e-92ec-a02283f6918e"
NW_015368851.1	RepeatMasker	Unknown	134195	134468	1581	+	.	ID="RND-6_FAMILY-770";Tend="1313";Tstart="1036";shortTE="F";uid="1bc39634-6cc9-45ef-bc93-39e7aee74ad3"
NW_015368851.1	RepeatMasker	DNA/hAT-Tip100	161524	161996	2657	+	.	ID="RND-5_FAMILY-10595";Tend="1449";Tstart="1000";shortTE="F";uid="d846af90-329d-460e-828b-300a05132120"
NW_015368851.1	RepeatMasker	DNA/hAT-hAT19	37806	38016	1674	+	.	ID="RND-5_FAMILY-1717";Tend="1620";Tstart="1410";shortTE="F";uid="a5ea87ba-9cef-4e24-8184-d403ea5c6733"
NW_015368851.1	RepeatMasker	Retroposon?	45631	45887	899	+	.	ID="SINE2-1_AP";Tend="372";Tstart="106";shortTE="F";uid="a6810b9e-812a-4e1c-add1-8b43c937a127"
NW_015368851.1	RepeatMasker	Unknown	7630	7753	509	+	.	ID="RND-6_FAMILY-2208";Tend="1263";Tstart="1143";shortTE="F";uid="ad6261bb-24d8-4923-99c5-1020e1c261ed"
NW_015368851.1	RepeatMasker	DNA/hAT-hATm	165884	166185	563	+	.	ID="HAT-4_AP";Tend="1717";Tstart="1416";shortTE="F";uid="dc9e0c03-bfa9-4618-8e27-4f85a2c906f0"
NW_015368851.1	RepeatMasker	Unknown	14228	14401	1153	+	.	ID="RND-6_FAMILY-6159";Tend="884";Tstart="710";shortTE="F";uid="71755830-fc48-450a-99d4-b1c472f996ac"
NW_015368851.1	RepeatMasker	DNA/hAT	143262	143749	1379	+	.	ID="RND-4_FAMILY-1157";Tend="1422";Tstart="946";shortTE="F";uid="3a32c228-8899-47e4-90bb-25ef87918284"
NW_015368851.1	RepeatMasker	DNA	7738	8189	2670	+	.	ID="ttaa3b_ap";Tend="436";Tstart="1";shortTE="F";uid="9eaf5008-914d-427b-bc0e-3140784e8417"
NW_015368851.1	RepeatMasker	Unknown	158449	158782	2285	+	.	ID="RND-1_FAMILY-16";Tend="1239";Tstart="908";shortTE="F";uid="bb2cddc3-5f80-4ff4-96ba-1488af7a56be"
NW_015368851.1	RepeatMasker	DNA/MULE-MuDR	145178	146189	1395	+	.	ID="RND-5_FAMILY-3416";Tend="1994";Tstart="1001";shortTE="F";uid="0995ab89-76be-4ae4-942b-e5bc46f7c388"
NW_015368851.1	RepeatMasker	DNA/MULE-MuDR	107686	108756	1383	+	.	ID="MUDR1X_AP";Tend="1930";Tstart="683";shortTE="F";uid="3ff20346-0b83-4944-aca5-a7dd31584b29"
NW_015368851.1	RepeatMasker	Unknown	161356	161525	408	+	.	ID="RND-6_FAMILY-2065";TEgroup="ctg_610%7CRND-6_FAMILY-2065%7C1";Tend="1216";Tstart="959";shortTE="T";uid="7c3b5706-efcc-49b5-872a-c4aea3aa3eec"
NW_015368851.1	RepeatMasker	Unknown	102549	102874	1723	+	.	ID="RND-1_FAMILY-82";Tend="1279";Tstart="944";shortTE="F";uid="a429ef97-68d8-4edc-8dbb-11778bfef685"
NW_015368851.1	RepeatMasker	DNA	61791	62233	2462	+	.	ID="TTAA3_AP";Tend="428";Tstart="1";shortTE="F";uid="e240565b-f7f1-4a3d-8385-ce6d0a6be20a"
NW_015368851.1	RepeatMasker	Unknown	85350	85686	1957	+	.	ID="RND-6_FAMILY-9825";Tend="1454";Tstart="1148";shortTE="F";uid="9e4db0ca-c30b-4a5c-a245-bd24930c380f"
NW_015368851.1	RepeatMasker	Retroposon?	6019	6954	2265	+	.	ID="SINE2-1_AP";Tend="1565";Tstart="647";shortTE="F";uid="aa7a3f5c-a4e5-4d6f-8178-ebc977dfb298"
NW_015368851.1	RepeatMasker	DNA/MULE-NOF	127653	127814	460	+	.	ID="RND-5_FAMILY-777";TEgroup="ctg_610%7CRND-5_FAMILY-777%7C2";Tend="1484";Tstart="812";shortTE="F";uid="5bb2ad79-447b-4693-95a1-43d4cc22187d"
NW_015368851.1	RepeatMasker	LINE/I-Jockey	25741	26079	526	+	.	ID="TART_DV";Tend="3095";Tstart="2733";shortTE="F";uid="ba150aec-4a30-4f2a-8eb7-2b45d381ce9f"
NW_015368851.1	RepeatMasker	DNA	118904	119034	651	+	.	ID="dna3-1_ap";Tend="125";Tstart="10";shortTE="F";uid="51e0f508-9152-412d-ba76-8887d4baaa82"
NW_015368851.1	RepeatMasker	Unknown	14959	15282	894	+	.	ID="RND-6_FAMILY-6159";TEgroup="ctg_610%7CRND-6_FAMILY-6159%7C1";Tend="1389";Tstart="893";shortTE="F";uid="7f886226-2222-46d0-bf7e-dbcd377d888a"
NW_015368851.1	RepeatMasker	Unknown	134470	134623	1275	+	.	ID="RND-1_FAMILY-75";Tend="1090";Tstart="937";shortTE="F";uid="22351527-e5c0-44e4-ac77-bdfdc99d5fc9"
NW_015368851.1	RepeatMasker	DNA/Kolobok-E	136906	137131	809	+	.	ID="koloboke-2_ap";Tend="2211";Tstart="1984";shortTE="F";uid="d95cd396-d574-4421-8bc9-17ef385df9e5"
NW_015368851.1	RepeatMasker	DNA/hAT-hAT19	139952	140689	3015	-	.	ID="DNA8-79_AP";TEgroup="ctg_610%7CDNA8-79_AP%7C1";Tend="833";Tstart="1";shortTE="F";uid="18c90fd0-362e-465d-a331-b769409dc408"
NW_015368851.1	RepeatMasker	Unknown	159774	159943	874	-	.	ID="RND-1_FAMILY-16";Tend="1470";Tstart="1313";shortTE="F";uid="daeeb37f-7e44-46ea-b17c-d26c86f8754a"
NW_015368851.1	RepeatMasker	Unknown	160157	160504	1278	-	.	ID="RND-6_FAMILY-3861";Tend="872";Tstart="529";shortTE="F";uid="4bfdfe35-72c6-4108-8e22-41a531553a5c"
NW_015368851.1	RepeatMasker	DNA/hAT-Tip100	55536	55829	1287	-	.	ID="RND-6_FAMILY-1650";Tend="1264";Tstart="974";shortTE="F";uid="a413f9c2-1aaf-4408-b845-d5cf44e69dd6"
NW_015368851.1	RepeatMasker	DNA/hAT-hAT19	168432	168542	545	-	.	ID="RND-5_FAMILY-1907";Tend="976";Tstart="870";shortTE="F";uid="57f2384b-e1c6-4631-b918-2ceac7d1226e"
NW_015368851.1	RepeatMasker	Unknown	69213	69470	658	-	.	ID="RND-1_FAMILY-130";Tend="1179";Tstart="937";shortTE="F";uid="cf232cf6-95da-4285-955e-0642f31eaf72"
NW_015368851.1	RepeatMasker	RC/Helitron	118824	119308	790	-	.	ID="RND-5_FAMILY-3721";TEgroup="ctg_610%7CRND-5_FAMILY-3721%7C1";Tend="793";Tstart="391";shortTE="F";uid="98ac2021-716e-44d6-95c1-cf761f32916b"
NW_015368851.1	RepeatMasker	DNA/MULE-MuDR	127313	127614	1099	-	.	ID="RND-6_FAMILY-2678";Tend="943";Tstart="562";shortTE="F";uid="fa4b56c8-70fe-4d52-b59f-988287ebd9f1"
NW_015368851.1	RepeatMasker	DNA/hAT-hAT19	112987	113483	905	-	.	ID="RND-5_FAMILY-1525";Tend="1619";Tstart="977";shortTE="F";uid="b35f3455-43f3-4c10-9212-12757fa68942"
NW_015368851.1	RepeatMasker	Unknown	105387	105621	1224	-	.	ID="RND-5_FAMILY-734";Tend="1411";Tstart="1195";shortTE="F";uid="8b676e92-f552-4558-92c1-998f7e52dcde"
NW_015368851.1	RepeatMasker	DNA	169968	170082	996	-	.	ID="DNA3-1_AP";Tend="126";Tstart="12";shortTE="F";uid="4b5fbc2f-4bb0-4426-be93-b95c85c8fedd"
NW_015368851.1	RepeatMasker	DNA/Kolobok-E	158780	159735	2132	-	.	ID="KOLOBOKE-2_AP";Tend="2118";Tstart="1114";shortTE="F";uid="bbfccf5a-8654-4eb0-8342-f19241b7922c"
NW_015368851.1	RepeatMasker	DNA	28385	28988	1437	-	.	ID="DNA4-2_AP";Tend="643";Tstart="21";shortTE="F";uid="6885888d-ffec-428d-a67e-fe266d46e520"
NW_015368851.1	RepeatMasker	DNA/Ginger-1	128161	128578	1982	-	.	ID="RND-6_FAMILY-17210";Tend="1415";Tstart="981";shortTE="F";uid="916c105c-713b-4f8e-a655-872aadb036a8"
NW_015368851.1	RepeatMasker	DNA/hAT-Charlie	21360	21677	1555	-	.	ID="DNA8-104_AP";Tend="340";Tstart="1";shortTE="F";uid="267e36a1-e63e-4390-80fb-66a58e16d753"
NW_015368851.1	RepeatMasker	Retroposon?	2722	3693	1414	-	.	ID="SINE2-1_AP";Tend="1261";Tstart="289";shortTE="F";uid="f0564019-2847-4243-8a0e-c193c03f48d5"
NW_015368851.1	RepeatMasker	DNA/TcMar-m44?	106080	106255	703	-	.	ID="dnax-4b_ap";Tend="159";Tstart="1";shortTE="F";uid="27e77525-6197-4c10-a780-77714d572f69"
NW_015368851.1	RepeatMasker	DNA/hAT-Tip100	160816	161053	2025	-	.	ID="RND-1_FAMILY-136";Tend="1115";Tstart="879";shortTE="F";uid="e08e9aec-b08b-4ee7-8273-1ad9578e7d61"
NW_015368851.1	RepeatMasker	LINE/R1	4403	4920	1858	-	.	ID="RND-6_FAMILY-1257";Tend="1378";Tstart="864";shortTE="F";uid="4473d4c0-3108-4152-aea8-78807c0fe5f6"
NW_015368851.1	RepeatMasker	DNA/MULE-MuDR	126842	127121	1261	-	.	ID="RND-6_FAMILY-2678";Tend="1343";Tstart="1043";shortTE="F";uid="116d54b6-6b0a-45d3-a326-bb6619552d66"
NW_015368851.1	RepeatMasker	Unknown	94632	95012	1971	-	.	ID="RND-5_FAMILY-1794";Tend="1517";Tstart="1144";shortTE="F";uid="a35b320d-0cf9-463f-b15c-62e0d4a029ac"
NW_015368851.1	RepeatMasker	DNA/P	81666	82285	999	-	.	ID="RND-6_FAMILY-5492";Tend="1012";Tstart="449";shortTE="F";uid="1876a5c7-c76c-4b6f-a243-22ab74a18baf"
NW_015368851.1	RepeatMasker	Unknown	74164	74569	2624	-	.	ID="RND-6_FAMILY-5274";Tend="1347";Tstart="943";shortTE="F";uid="abcc7801-2958-479b-9806-8ba6383ab277"
NW_015368851.1	RepeatMasker	Unknown	97779	97985	877	-	.	ID="RND-6_FAMILY-15378";Tend="1351";Tstart="1037";shortTE="F";uid="93474ebe-ae75-4759-9a0d-261f380f7ac3"
NW_015368851.1	RepeatMasker	Unknown	167701	167818	775	-	.	ID="RND-6_FAMILY-2579";Tend="808";Tstart="691";shortTE="F";uid="2386dec8-398f-4cc1-81ca-2c11a0faf16c"
NW_015368851.1	RepeatMasker	Retroposon?	49004	50294	2859	-	.	ID="SINE2-1_AP";Tend="1998";Tstart="1";shortTE="F";uid="7c33a882-d789-4fc3-82c4-5ae82ea13427"
NW_015368851.1	RepeatMasker	DNA/hAT-hAT19	64902	65094	1201	-	.	ID="DNA8-50_AP";Tend="189";Tstart="1";shortTE="F";uid="ef6d209f-1e57-4492-8eb8-7748341adbf0"
NW_015368852.1	RepeatMasker	DNA/hAT-hAT19	117180	117748	2604	+	.	ID="RND-5_FAMILY-4611";Tend="1653";Tstart="1101";shortTE="F";uid="75b9ce72-8f07-438d-bc7c-ecf255187aef"
NW_015368852.1	RepeatMasker	DNA/Ginger	97544	97650	738	+	.	ID="RND-1_FAMILY-20";Tend="1554";Tstart="1448";shortTE="F";uid="0b98aeec-5702-4308-98ed-c00c358999bc"
NW_015368852.1	RepeatMasker	DNA/hAT-Tip100	13631	13764	732	+	.	ID="HAT-3_AP";Tend="2462";Tstart="2318";shortTE="F";uid="36e7bb2c-c862-4494-bc41-8308873f2847"
NW_015368852.1	RepeatMasker	Unknown	6320	6438	875	+	.	ID="RND-5_FAMILY-383";Tend="1104";Tstart="975";shortTE="F";uid="beecff2a-5924-428f-8c1c-f9c65feed92b"
NW_015368852.1	RepeatMasker	Retroposon?	96899	97465	1327	+	.	ID="SINE2-1_AP";Tend="1661";Tstart="1092";shortTE="F";uid="0548a5f8-a088-45e3-9f15-83bbe6560822"
NW_015368852.1	RepeatMasker	Unknown	182902	183092	1015	+	.	ID="RND-5_FAMILY-2444";Tend="1149";Tstart="975";shortTE="F";uid="e842dec5-126f-4ec4-a0ff-99a4d277a76b"
NW_015368852.1	RepeatMasker	Unknown	62793	63469	4590	+	.	ID="RND-5_FAMILY-850";Tend="1517";Tstart="832";shortTE="F";uid="2917b1e8-b341-4e50-b06c-d08c4c4883e6"
NW_015368852.1	RepeatMasker	LTR/Copia	99290	99460	941	+	.	ID="RND-6_FAMILY-1776";Tend="940";Tstart="765";shortTE="F";uid="80de36e5-bc77-4a02-929c-487b8bc2314d"
NW_015368852.1	RepeatMasker	LINE/CR1	63640	64199	3095	+	.	ID="RND-6_FAMILY-5096";Tend="885";Tstart="400";shortTE="F";uid="7d1e0383-ab88-4abc-ab71-4c19f2134320"
NW_015368852.1	RepeatMasker	DNA	87427	87568	680	+	.	ID="TTAA7_AP";Tend="148";Tstart="1";shortTE="F";uid="4bb83e08-7792-4b21-b219-27f5d1951618"
NW_015368852.1	RepeatMasker	LTR/Gypsy	73022	73144	1063	+	.	ID="RND-6_FAMILY-3693";Tend="1629";Tstart="1507";shortTE="F";uid="99d25e7a-9d7a-40c8-8666-b922ba8b0b6b"
NW_015368852.1	RepeatMasker	Unknown	46949	47222	512	+	.	ID="RND-6_FAMILY-3168";TEgroup="ctg_611%7CRND-6_FAMILY-3168%7C1";Tend="1220";Tstart="1035";shortTE="T";uid="b41c0dd5-90b9-417b-8723-8f805e1b40f3"
NW_015368852.1	RepeatMasker	DNA/MULE-MuDR	140444	140630	720	+	.	ID="MUDR12X_AP";Tend="963";Tstart="775";shortTE="F";uid="fba37d24-694a-4d99-8a4a-ae51e5237f6a"
NW_015368852.1	RepeatMasker	DNA/Ginger	29844	30145	1681	+	.	ID="RND-1_FAMILY-21";Tend="1170";Tstart="797";shortTE="F";uid="535670e8-6492-4121-8087-9c23d26128ce"
NW_015368852.1	RepeatMasker	Unknown	47638	48027	1647	+	.	ID="RND-5_FAMILY-1313";Tend="1171";Tstart="809";shortTE="F";uid="d0709004-9538-46cf-8cd2-befb299c85c8"
NW_015368852.1	RepeatMasker	RC/Helitron	67751	67978	1904	+	.	ID="RND-1_FAMILY-216";Tend="1690";Tstart="1463";shortTE="F";uid="bdffe023-5865-48e7-8782-7ca6aa9ee4ae"
NW_015368852.1	RepeatMasker	DNA	118509	118772	1396	+	.	ID="dna4-2_ap";Tend="270";Tstart="1";shortTE="F";uid="78097d08-0197-48f3-947b-8d055c831ef0"
NW_015368852.1	RepeatMasker	Unknown	131399	131698	742	+	.	ID="RND-6_FAMILY-6990";Tend="1335";Tstart="1036";shortTE="F";uid="50101d71-062d-49bf-8fc0-a4b6b0f7a491"
NW_015368852.1	RepeatMasker	RC/Helitron	143745	144136	1413	+	.	ID="RND-6_FAMILY-6574";Tend="1418";Tstart="992";shortTE="F";uid="1773c4b6-45ee-4db2-bf7d-3dba290b6aeb"
NW_015368852.1	RepeatMasker	Retroposon?	95324	96024	1752	+	.	ID="SINE2-2_AP";Tend="1998";Tstart="732";shortTE="F";uid="3058703b-c027-4033-84eb-50763afc6b05"
NW_015368852.1	RepeatMasker	LINE/I	91068	91387	1249	+	.	ID="RND-5_FAMILY-5537";Tend="1387";Tstart="1082";shortTE="F";uid="1fc06d2d-0d3c-422e-a61a-6b74e6cede1d"
NW_015368852.1	RepeatMasker	DNA/CMC-Transib	75699	76796	1165	+	.	ID="transib-1_sin";Tend="2991";Tstart="1421";shortTE="F";uid="f5357129-08b1-4b95-a12d-e41d7fbf7178"
NW_015368852.1	RepeatMasker	DNA/hAT-Charlie	27342	27787	1872	+	.	ID="RND-1_FAMILY-94";Tend="1210";Tstart="781";shortTE="F";uid="d34ccf6d-1cd5-44e2-a7dd-138c99490e12"
NW_015368852.1	RepeatMasker	Retroposon?	99499	100519	2795	+	.	ID="SINE2-2_AP";Tend="1997";Tstart="589";shortTE="F";uid="904c6546-4b39-43db-a840-777fd2e61447"
NW_015368852.1	RepeatMasker	DNA	18679	19134	1318	+	.	ID="TTAA3_AP";Tend="429";Tstart="19";shortTE="F";uid="88f86e28-3d2d-4860-86ec-c61926f09a9f"
NW_015368852.1	RepeatMasker	DNA/MULE-MuDR	17155	17493	2276	+	.	ID="RND-6_FAMILY-2678";Tend="1344";Tstart="1000";shortTE="F";uid="3c6de601-5704-4792-a196-4259fc47902f"
NW_015368852.1	RepeatMasker	DNA/TcMar-Tigger	40479	40835	2155	+	.	ID="RND-5_FAMILY-3645";Tend="1551";Tstart="1217";shortTE="F";uid="bd1bbbcb-b287-4059-8203-fd8a96f98e64"
NW_015368852.1	RepeatMasker	DNA/hAT-Blackjack	188523	188633	508	+	.	ID="RND-6_FAMILY-8370";Tend="1013";Tstart="902";shortTE="F";uid="9b955ac2-91e6-4293-82a2-8daa6969a6f2"
NW_015368852.1	RepeatMasker	Retroposon?	188079	188530	1324	+	.	ID="SINE2-1_AP";Tend="890";Tstart="411";shortTE="F";uid="b7c0c80e-682e-4ec8-9def-f22ae75cd3e9"
NW_015368852.1	RepeatMasker	DNA	164013	164295	779	+	.	ID="TTAA3_AP";Tend="294";Tstart="17";shortTE="F";uid="b0227402-0e78-444f-a16f-bc99bee61216"
NW_015368852.1	RepeatMasker	Retroposon?	95174	95318	640	+	.	ID="SINE2-1_AP";Tend="334";Tstart="172";shortTE="F";uid="f2ea697c-3f9d-415f-a75f-5e6dabeaaaef"
NW_015368852.1	RepeatMasker	LINE/I-Jockey	160613	161068	1878	+	.	ID="RND-6_FAMILY-4500";Tend="755";Tstart="295";shortTE="F";uid="473e10e1-5ac2-48ee-9dbe-70654aea275a"
NW_015368852.1	RepeatMasker	DNA/hAT-Blackjack	167417	167920	3658	+	.	ID="RND-6_FAMILY-1808";Tend="1454";Tstart="944";shortTE="F";uid="7d7945a7-34d2-4e23-a7af-5249f3be6b49"
NW_015368852.1	RepeatMasker	Unknown	161372	161508	530	+	.	ID="RND-6_FAMILY-10742";Tend="820";Tstart="670";shortTE="F";uid="6300b50d-3b99-4206-96dd-b2af8695d9a4"
NW_015368852.1	RepeatMasker	Unknown	167912	168063	879	+	.	ID="RND-5_FAMILY-3678";Tend="1089";Tstart="935";shortTE="F";uid="daa4855b-c5b7-484e-8787-01b88c479eb1"
NW_015368852.1	RepeatMasker	DNA/hAT-Ac	126247	126492	1227	+	.	ID="DNA8-14_AP";Tend="284";Tstart="1";shortTE="F";uid="817e22f9-c7da-49c2-bebc-b25b224be301"
NW_015368852.1	RepeatMasker	Unknown	21772	22094	863	+	.	ID="RND-1_FAMILY-173";Tend="1509";Tstart="871";shortTE="F";uid="2d8336d7-31a3-47c1-b473-f9e9e1a79b0a"
NW_015368852.1	RepeatMasker	Unknown	47242	47481	1865	+	.	ID="RND-6_FAMILY-3168";Tend="1356";Tstart="1117";shortTE="F";uid="c18a36f0-9cd0-42ad-aa60-4ce95f292ccd"
NW_015368852.1	RepeatMasker	DNA	6115	6259	760	-	.	ID="TTAA3_AP";Tend="429";Tstart="288";shortTE="F";uid="25da4586-e14b-4dde-b6a5-b53bf188d6b0"
NW_015368852.1	RepeatMasker	Unknown	143726	143879	515	-	.	ID="RND-6_FAMILY-1290";Tend="805";Tstart="654";shortTE="F";uid="e132c40a-67af-49a5-a325-a554e4418c8f"
NW_015368852.1	RepeatMasker	DNA	177795	178059	1322	-	.	ID="TTAA8_AP";Tend="437";Tstart="165";shortTE="F";uid="a12d8247-4798-4fa1-9955-a5a444ae52a3"
NW_015368852.1	RepeatMasker	DNA/hAT-Tip100	142682	143024	544	-	.	ID="RND-6_FAMILY-8295";Tend="1567";Tstart="1219";shortTE="F";uid="dc286ac7-db14-4d64-b87f-52a4b18df950"
NW_015368852.1	RepeatMasker	RC/Helitron	94436	94818	1126	-	.	ID="RND-1_FAMILY-6";Tend="1303";Tstart="885";shortTE="F";uid="1472f618-47c6-422a-9b09-d641d649430b"
NW_015368852.1	RepeatMasker	RC/Helitron	48520	49874	2955	-	.	ID="HELITRON-3_RPR";Tend="1888";Tstart="538";shortTE="F";uid="05a524dd-6bc0-4dc2-8897-d75da858bbbe"
NW_015368852.1	RepeatMasker	DNA	79802	79973	540	-	.	ID="dna4-2_ap";Tend="662";Tstart="493";shortTE="F";uid="9d764c3b-2f4b-4c4a-b362-b67f69ca6c34"
NW_015368852.1	RepeatMasker	DNA	20773	21207	2564	-	.	ID="TTAA3B_AP";Tend="436";Tstart="1";shortTE="F";uid="cd31722c-b7c7-43e7-9e19-5fcd07f2a0c1"
NW_015368852.1	RepeatMasker	LINE/RTE-BovB	55328	57087	997	-	.	ID="RTE-33_LMI";Tend="2220";Tstart="479";shortTE="F";uid="2d954b39-7b79-49f0-bd3b-8ca6acf771a4"
NW_015368852.1	RepeatMasker	DNA/hAT-Tip100	118797	118926	475	-	.	ID="DNA8-102_AP";Tend="155";Tstart="1";shortTE="F";uid="0d4efccb-a3a9-4cf8-adaa-6e412715511e"
NW_015368852.1	RepeatMasker	DNA/Ginger	129221	129434	1739	-	.	ID="RND-1_FAMILY-21";Tend="1045";Tstart="829";shortTE="F";uid="cbbcd006-552c-4ca2-aa3c-e29bc359592d"
NW_015368852.1	RepeatMasker	LINE/CR1	83743	84110	514	-	.	ID="RND-6_FAMILY-432";Tend="1099";Tstart="603";shortTE="F";uid="7655c4ab-2dac-46ab-b11e-6550dba50a32"
NW_015368852.1	RepeatMasker	LINE/I-Jockey	51768	52186	2542	-	.	ID="RND-6_FAMILY-4634";Tend="1762";Tstart="1340";shortTE="F";uid="f554f194-2800-41cc-bea1-fadd80430933"
NW_015368852.1	RepeatMasker	RC/Helitron	46285	46512	723	-	.	ID="HELITRON-3_RPR";Tend="3158";Tstart="2937";shortTE="F";uid="a76848e5-a4e5-4648-957d-320737c24143"
NW_015368852.1	RepeatMasker	Unknown	169751	170449	3157	-	.	ID="RND-5_FAMILY-2314";Tend="1472";Tstart="804";shortTE="F";uid="65aca443-e5c7-41aa-a8a1-1aed07f6b1ad"
NW_015368852.1	RepeatMasker	RC/Helitron	178167	178403	621	-	.	ID="RND-6_FAMILY-34";Tend="590";Tstart="335";shortTE="F";uid="ec76228a-36b8-4b24-8b85-96c2619fe586"
NW_015368852.1	RepeatMasker	LINE/RTE-BovB	44885	45240	460	-	.	ID="RTE-32_LMI";Tend="2110";Tstart="1761";shortTE="F";uid="2f11c147-86df-460b-b34d-21e85b53d50d"
NW_015368852.1	RepeatMasker	DNA/TcMar-Pogo	86253	86397	781	-	.	ID="RND-5_FAMILY-1536";Tend="1507";Tstart="1370";shortTE="F";uid="67df7545-94c9-46f1-a2c7-6f0175287a9b"
NW_015368852.1	RepeatMasker	DNA/hAT	27721	27888	895	-	.	ID="RND-5_FAMILY-136";Tend="1091";Tstart="944";shortTE="F";uid="33d129ea-cce4-4348-9903-0cc2ec326845"
NW_015368852.1	RepeatMasker	DNA/Kolobok-E	129362	129467	471	-	.	ID="RND-6_FAMILY-6777";Tend="907";Tstart="814";shortTE="F";uid="650be46e-c884-453b-94df-5ec1d97a0664"
NW_015368852.1	RepeatMasker	DNA	174470	174785	644	-	.	ID="TTAA2D_AP";Tend="431";Tstart="119";shortTE="F";uid="eab457ca-9f45-40a0-8102-9b4d79a7e3d9"
NW_015368852.1	RepeatMasker	DNA/hAT-Tip100	78077	78297	675	-	.	ID="RND-6_FAMILY-2417";Tend="1283";Tstart="1071";shortTE="F";uid="2d4c5ddb-80bb-4f59-a733-b6d6d7f5c3d1"
NW_015368852.1	RepeatMasker	Unknown	16690	16867	1074	-	.	ID="RND-4_FAMILY-891";Tend="1241";Tstart="1061";shortTE="F";uid="29995fb2-4af3-437f-bfa5-d07a6e33e9d5"
NW_015368852.1	RepeatMasker	DNA/MULE-MuDR	46602	46948	674	-	.	ID="MUDR-2X_AP";Tend="383";Tstart="1";shortTE="F";uid="83f9d140-2fa3-4708-8960-7f54fc5e422c"
NW_015368852.1	RepeatMasker	DNA	143545	143753	1110	-	.	ID="DNA4-3_AP";Tend="637";Tstart="425";shortTE="F";uid="70eafe7b-d16c-44c6-b43c-e5bcd70513f6"
NW_015368852.1	RepeatMasker	DNA	119432	119572	754	-	.	ID="RND-5_FAMILY-4062";Tend="1139";Tstart="982";shortTE="F";uid="0ba03924-590f-4a91-ad6a-675ae11a3bd0"
NW_015368852.1	RepeatMasker	DNA/hAT	157812	158164	686	-	.	ID="DNA8-8_AP";Tend="311";Tstart="1";shortTE="F";uid="992ebcc9-da23-4a6e-9822-5341efb29023"
NW_015368852.1	RepeatMasker	DNA	35301	35430	725	-	.	ID="ttaa23_ap";Tend="131";Tstart="5";shortTE="F";uid="70353ff6-d1ee-4189-8ef2-df1c855e25b2"
NW_015368852.1	RepeatMasker	Unknown	82357	82479	681	-	.	ID="RND-1_FAMILY-10";Tend="1369";Tstart="1247";shortTE="F";uid="da098dfc-02b3-45c3-ac28-40799e07136c"
NW_015368852.1	RepeatMasker	DNA/TcMar-Pogo	86581	86735	1142	-	.	ID="RND-5_FAMILY-1536";Tend="1048";Tstart="894";shortTE="F";uid="e2c19c0c-6711-4eb8-a36a-070f0d00d8b7"
NW_015368852.1	RepeatMasker	RC/Helitron	67894	68005	457	-	.	ID="RND-6_FAMILY-2197";Tend="639";Tstart="525";shortTE="F";uid="0e0fe494-df86-49de-ad0f-b633c899830c"
NW_015368852.1	RepeatMasker	Retroposon?	129431	129826	1078	-	.	ID="SINE2-1_AP";Tend="462";Tstart="3";shortTE="F";uid="a07f8e36-9e8e-41a6-a12b-708f1c5002fd"
NW_015368852.1	RepeatMasker	Retroposon?	126719	127248	1711	-	.	ID="SINE2-1_AP";Tend="1005";Tstart="459";shortTE="F";uid="ad9e8ccb-1bae-4252-947d-b7b523556c7c"
NW_015368852.1	RepeatMasker	LINE/RTE-BovB	54017	55125	626	-	.	ID="RTE-14_LMI";Tend="3319";Tstart="2230";shortTE="F";uid="395dc7eb-105b-44f3-b7ab-f8999e072b4c"
NW_015368852.1	RepeatMasker	Unknown	57202	57626	648	-	.	ID="RND-5_FAMILY-2319";Tend="1293";Tstart="869";shortTE="F";uid="07693fbd-7e5d-4fc9-8424-585fa7782fcb"
NW_015368852.1	RepeatMasker	DNA/Kolobok-E	96531	96879	1263	-	.	ID="KOLOBOKE-2_AP";Tend="2223";Tstart="1833";shortTE="F";uid="65e3769b-8663-4cc1-8195-cbd8b48fb977"
NW_015368852.1	RepeatMasker	LINE/I-Jockey	51578	51772	1093	-	.	ID="RND-6_FAMILY-7250";Tend="1371";Tstart="1167";shortTE="F";uid="da4ecedc-e8e7-429e-a29c-407f5fadb1c9"
NW_015368852.1	RepeatMasker	DNA/hAT-hAT19	180707	180892	407	-	.	ID="HAT-N2_AP";Tend="182";Tstart="1";shortTE="F";uid="2fbaf313-d430-47c5-af27-78707317792e"
NW_015368852.1	RepeatMasker	LTR/Copia	110083	110393	466	-	.	ID="RND-6_FAMILY-1776";Tend="1122";Tstart="782";shortTE="F";uid="aa1fd7f6-7d23-42a7-83e3-484746371956"
NW_015368852.1	RepeatMasker	DNA/hAT	27058	27496	2918	-	.	ID="RND-5_FAMILY-136";Tend="1507";Tstart="1082";shortTE="F";uid="83346ed3-db33-4a2d-a972-a4a6dafac1aa"
NW_015368852.1	RepeatMasker	Retroposon?	28350	28491	941	-	.	ID="SINE2-2_AP";Tend="1995";Tstart="1841";shortTE="F";uid="b47ee556-1795-43a6-bb79-c10cd716752a"
NW_015368852.1	RepeatMasker	DNA	145182	145656	3394	-	.	ID="RND-6_FAMILY-2733";Tend="1313";Tstart="849";shortTE="F";uid="65964a6c-c1ea-466f-a5a7-0f89fca5b2d6"
NW_015368852.1	RepeatMasker	Unknown	35960	37087	3153	-	.	ID="RND-5_FAMILY-6191";TEgroup="ctg_611%7CRND-5_FAMILY-6191%7C1";Tend="2199";Tstart="1196";shortTE="F";uid="baee5512-6a36-47da-b8fd-8138dcbc259b"
NW_015368852.1	RepeatMasker	Unknown	153818	154236	1899	-	.	ID="RND-1_FAMILY-99";Tend="1386";Tstart="977";shortTE="F";uid="e3b1ca6d-f3dc-4d1e-a107-52aa43a90bf1"
NW_015368852.1	RepeatMasker	DNA/hAT	104945	105064	468	-	.	ID="DNA8-82_AP";Tend="122";Tstart="1";shortTE="F";uid="626d53a9-7728-4185-880f-4533b851a78b"
NW_015368852.1	RepeatMasker	DNA/MULE-MuDR	51452	51584	480	-	.	ID="rnd-6_family-553";Tend="980";Tstart="891";shortTE="F";uid="06037a74-a220-4c9c-a723-95135b23cdad"
NW_015368852.1	RepeatMasker	Unknown	10618	10772	603	-	.	ID="RND-5_FAMILY-2653";Tend="1129";Tstart="987";shortTE="F";uid="9baa5819-5a87-4873-8792-af8bedb12804"
NW_015368853.1	RepeatMasker	LTR/Gypsy	83210	83507	1194	+	.	ID="RND-5_FAMILY-1471";Tend="1511";Tstart="1231";shortTE="F";uid="ca16846a-0bb8-4b75-9433-57ae33e503f0"
NW_015368853.1	RepeatMasker	Unknown	124434	124728	433	+	.	ID="RND-6_FAMILY-770";Tend="1310";Tstart="1014";shortTE="F";uid="cf396342-6697-4c16-8615-901b540e0a04"
NW_015368853.1	RepeatMasker	DNA	64528	64984	1810	+	.	ID="TTAA2D_AP";Tend="430";Tstart="3";shortTE="F";uid="655ea6ed-6951-4005-aa78-30bab823cce9"
NW_015368853.1	RepeatMasker	Unknown	169327	170634	4689	+	.	ID="RND-6_FAMILY-4643";Tend="1627";Tstart="297";shortTE="F";uid="c07f4da1-9d6a-428b-9f96-cb86408472e0"
NW_015368853.1	RepeatMasker	Unknown	38165	38456	2260	+	.	ID="RND-1_FAMILY-2";Tend="1232";Tstart="943";shortTE="F";uid="e02a0a9d-5597-4cb2-b886-ead0ac09e5b3"
NW_015368853.1	RepeatMasker	Unknown	38904	39201	873	+	.	ID="RND-1_FAMILY-2";Tend="1245";Tstart="943";shortTE="F";uid="d5742ab5-7912-426a-b9d2-8cf6e40fbd94"
NW_015368853.1	RepeatMasker	DNA	30546	30988	1918	+	.	ID="TTAA3_AP";Tend="429";Tstart="1";shortTE="F";uid="4b19fb73-a6e9-41b6-aa34-a003e9fc8a8b"
NW_015368853.1	RepeatMasker	DNA/Sola-1	85633	85827	714	+	.	ID="RND-6_FAMILY-7378";Tend="202";Tstart="29";shortTE="F";uid="0e975393-8d1a-417c-afbf-7f3c4788079a"
NW_015368853.1	RepeatMasker	Unknown	98397	98541	723	+	.	ID="RND-5_FAMILY-507";Tend="1017";Tstart="867";shortTE="F";uid="5c84d946-7da4-47d2-ac34-5fb4dfb75110"
NW_015368853.1	RepeatMasker	DNA/MULE-MuDR	65494	65953	3025	+	.	ID="RND-5_FAMILY-2819";TEgroup="ctg_612%7CRND-5_FAMILY-2819%7C1";Tend="1354";Tstart="933";shortTE="F";uid="cf09fa47-96d9-473f-af0f-74eb74588e6b"
NW_015368853.1	RepeatMasker	DNA/Ginger	125413	125625	1594	+	.	ID="RND-1_FAMILY-20";Tend="1148";Tstart="932";shortTE="F";uid="4cc60126-1a7b-4839-891e-4e1686af6026"
NW_015368853.1	RepeatMasker	DNA/MULE-MuDR	172654	172866	1685	+	.	ID="RND-6_FAMILY-299";Tend="1194";Tstart="991";shortTE="F";uid="cd7a8d4b-0f60-498a-92a8-d5c4ae328c7f"
NW_015368853.1	RepeatMasker	Unknown	49947	50581	4153	+	.	ID="RND-6_FAMILY-13218";Tend="1438";Tstart="825";shortTE="F";uid="11814549-1d7e-4cf9-a8aa-26247b4af460"
NW_015368853.1	RepeatMasker	Unknown	131915	132125	787	+	.	ID="RND-6_FAMILY-1983";Tend="1147";Tstart="853";shortTE="F";uid="fe695c36-2ea2-4d84-bb3b-288fd0607d8c"
NW_015368853.1	RepeatMasker	DNA/Ginger	1	508	3645	+	.	ID="RND-1_FAMILY-21";Tend="2436";Tstart="1944";shortTE="F";uid="2e10b74b-58f8-4a31-aa5f-bd1d09cec6d9"
NW_015368853.1	RepeatMasker	Unknown	47617	47772	454	+	.	ID="RND-6_FAMILY-2747";Tend="550";Tstart="395";shortTE="F";uid="0f3d5288-95a2-4e2b-ad46-472e816a50f3"
NW_015368853.1	RepeatMasker	Retroposon?	70465	70879	561	+	.	ID="SINE2-1_AP";Tend="1423";Tstart="1031";shortTE="F";uid="208533df-82f0-4ff6-a457-b2983d404c48"
NW_015368853.1	RepeatMasker	Unknown	120392	120725	447	+	.	ID="RND-5_FAMILY-2284";Tend="1513";Tstart="1227";shortTE="F";uid="4aaa2e6c-a1c5-4e44-a450-be1f7f503862"
NW_015368853.1	RepeatMasker	DNA	134488	134736	808	+	.	ID="TTAA4B_AP";Tend="253";Tstart="1";shortTE="F";uid="4bf33f69-58cb-4532-9644-1ed959673823"
NW_015368853.1	RepeatMasker	DNA/hAT-Tip100	7144	7305	844	+	.	ID="DNA8-102_AP";Tend="155";Tstart="1";shortTE="F";uid="bdd9e369-44e6-43d1-9ada-7e2ed5f1bf16"
NW_015368853.1	RepeatMasker	DNA/MULE-MuDR	145152	145348	692	+	.	ID="RND-5_FAMILY-4829";Tend="1257";Tstart="1059";shortTE="F";uid="163c08a9-ffcf-4bbc-a67a-2ed75016f6ad"
NW_015368853.1	RepeatMasker	DNA/hAT-Tip100	100126	101124	2280	+	.	ID="RND-6_FAMILY-11288";Tend="1164";Tstart="178";shortTE="F";uid="5d9a7b38-cb1e-4598-88d2-d744f2815eda"
NW_015368853.1	RepeatMasker	Unknown	34477	35534	2252	+	.	ID="RND-6_FAMILY-2579";TEgroup="ctg_612%7CRND-6_FAMILY-2579%7C1";Tend="1769";Tstart="713";shortTE="F";uid="a9387624-9b0e-4fa4-b580-5c0d2d2da68f"
NW_015368853.1	RepeatMasker	DNA/MULE-NOF	508	1126	4335	-	.	ID="RND-5_FAMILY-4982";Tend="1127";Tstart="432";shortTE="F";uid="b29f2a3a-7154-4ebe-bbc7-06add6387120"
NW_015368853.1	RepeatMasker	Unknown	58437	58607	447	-	.	ID="RND-1_FAMILY-0";Tend="1206";Tstart="1038";shortTE="F";uid="9df1c671-6bf0-4ae6-8dc8-67bb9aaec965"
NW_015368853.1	RepeatMasker	Unknown	47530	47752	509	-	.	ID="RND-4_FAMILY-242";Tend="2009";Tstart="1784";shortTE="F";uid="025717f6-146e-4046-9e06-17da15dbde4e"
NW_015368853.1	RepeatMasker	DNA/MULE-MuDR	1202	1583	2930	-	.	ID="RND-5_FAMILY-7166";Tend="1165";Tstart="791";shortTE="F";uid="8575fb28-bf78-47f4-8089-1d160aba8993"
NW_015368853.1	RepeatMasker	DNA/hAT-hAT19	132829	133036	1139	-	.	ID="HAT-N5_AP";Tend="209";Tstart="4";shortTE="F";uid="a01591f2-2a16-453f-8fcb-a5ccd7e517b5"
NW_015368853.1	RepeatMasker	DNA	39344	39765	2063	-	.	ID="TTAA7_AP";Tend="434";Tstart="1";shortTE="F";uid="0d5e68b5-2dfe-47ec-acca-eefd3aae455e"
NW_015368853.1	RepeatMasker	Unknown	98842	99338	1651	-	.	ID="RND-5_FAMILY-7968";Tend="1339";Tstart="795";shortTE="F";uid="1cdfe3bd-69b5-4238-86e8-a84628b14745"
NW_015368853.1	RepeatMasker	DNA/hAT	57898	58266	1514	-	.	ID="RND-5_FAMILY-136";Tend="1507";Tstart="957";shortTE="F";uid="94bc1747-11fa-477b-b485-6ed16657b0ec"
NW_015368853.1	RepeatMasker	DNA/hAT-hAT19	41468	41638	1332	-	.	ID="DNA8-52_AP";Tend="171";Tstart="1";shortTE="F";uid="69683ec1-7d15-4e57-9606-0b7d8038c3c3"
NW_015368853.1	RepeatMasker	Unknown	102002	102179	1360	-	.	ID="RND-1_FAMILY-71";Tend="1124";Tstart="958";shortTE="F";uid="65f0253c-0cb1-4921-bfb7-af8a4d742295"
NW_015368853.1	RepeatMasker	LINE/R1	47784	48552	2627	-	.	ID="RND-5_FAMILY-2827";Tend="1296";Tstart="526";shortTE="F";uid="5cfaff27-3da3-4d6e-9c26-ec8206445889"
NW_015368853.1	RepeatMasker	DNA/hAT-hAT19	40840	41242	2911	-	.	ID="DNA8-52_AP";Tend="827";Tstart="405";shortTE="F";uid="4242735a-945a-4cf8-949e-3ba1511e87b0"
NW_015368853.1	RepeatMasker	Unknown	124530	124777	483	-	.	ID="RND-1_FAMILY-0";Tend="1184";Tstart="922";shortTE="F";uid="aebf19a6-5eab-4e18-99f7-09a5ee7b7f97"
NW_015368853.1	RepeatMasker	DNA/hAT-hAT19	146496	146696	1097	-	.	ID="DNA8-49_AP";Tend="862";Tstart="649";shortTE="F";uid="40d49e7c-a3e7-486c-aa66-ef9e87aebda3"
NW_015368853.1	RepeatMasker	Unknown	11758	13766	2890	-	.	ID="RND-5_FAMILY-4173";Tend="2103";Tstart="95";shortTE="F";uid="264a02dc-6a15-4acd-ad90-1ec962aa8bd8"
NW_015368853.1	RepeatMasker	Unknown	127491	127748	1298	-	.	ID="RND-6_FAMILY-1868";Tend="1139";Tstart="902";shortTE="F";uid="64f89fb7-7059-463a-a7c1-ee850ffd661e"
NW_015368853.1	RepeatMasker	DNA/Ginger	27357	27475	768	-	.	ID="RND-1_FAMILY-20";Tend="1649";Tstart="1518";shortTE="F";uid="704b2065-2d58-492b-94f6-bbf002dd8f41"
NW_015368853.1	RepeatMasker	DNA/hAT-hAT19	41273	41534	533	-	.	ID="DNA8-52B_AP";Tend="424";Tstart="157";shortTE="F";uid="ba0fa825-75d5-4c8b-bf36-7239732f46ee"
NW_015368853.1	RepeatMasker	Retroposon?	1604	1778	992	-	.	ID="SINE2-2_AP";Tend="1423";Tstart="1244";shortTE="F";uid="51607bdb-a1f7-4d56-8b22-48df6356b16e"
NW_015368853.1	RepeatMasker	DNA	119919	120222	1072	-	.	ID="TTAA14_AP";Tend="481";Tstart="175";shortTE="F";uid="5d02550d-72c7-413f-8de4-be6715dd07ec"
NW_015368854.1	RepeatMasker	Unknown	101516	101931	2083	+	.	ID="RND-6_FAMILY-1835";Tend="1358";Tstart="889";shortTE="F";uid="98812062-d0b7-4207-b9c1-0f01fd824c93"
NW_015368854.1	RepeatMasker	Retroposon?	146436	146854	1531	+	.	ID="SINE2-1_AP";Tend="501";Tstart="83";shortTE="F";uid="53244697-d684-4e3e-8d15-2a42ae573f65"
NW_015368854.1	RepeatMasker	LTR/Copia	124058	124744	789	+	.	ID="RND-6_FAMILY-1776";Tend="1464";Tstart="761";shortTE="F";uid="a3ce0644-da5b-4fde-a431-2eac511edb80"
NW_015368854.1	RepeatMasker	LINE/I-Jockey	95568	95725	611	+	.	ID="RND-5_FAMILY-2103";Tend="1415";Tstart="1270";shortTE="F";uid="5fae0317-f1c8-4b3d-a112-8c5daf4b1e88"
NW_015368854.1	RepeatMasker	LINE/RTE-BovB	71679	71904	829	+	.	ID="RND-5_FAMILY-981";Tend="1317";Tstart="1074";shortTE="F";uid="64cf5ae4-75a2-4bb4-80e1-510cabe3364e"
NW_015368854.1	RepeatMasker	Unknown	92887	93545	4866	+	.	ID="RND-6_FAMILY-11039";Tend="1375";Tstart="744";shortTE="F";uid="662955b3-2945-4200-9605-8700af23f507"
NW_015368854.1	RepeatMasker	DNA/Ginger	145959	146431	2800	+	.	ID="RND-1_FAMILY-21";Tend="1441";Tstart="967";shortTE="F";uid="da89e65f-e8fd-475a-a20a-16082aafa963"
NW_015368854.1	RepeatMasker	Unknown	100285	100918	788	+	.	ID="RND-5_FAMILY-2284";Tend="1564";Tstart="965";shortTE="F";uid="8aa8b35f-b46f-42cf-8685-d29fc33b8926"
NW_015368854.1	RepeatMasker	Unknown	59860	60165	2235	+	.	ID="RND-1_FAMILY-2";Tend="1214";Tstart="925";shortTE="F";uid="2290f5ad-4aad-40bb-9c1a-373d3ec396ac"
NW_015368854.1	RepeatMasker	DNA/hAT	144747	144883	533	+	.	ID="DNA8-35_AP";Tend="115";Tstart="1";shortTE="F";uid="db2186a1-2f36-4bc8-8d99-59c5aecce996"
NW_015368854.1	RepeatMasker	DNA	53113	53902	2120	+	.	ID="DNA4-2_AP";Tend="769";Tstart="2";shortTE="F";uid="16bad096-27bc-4e68-bfe6-f14dd0a9db38"
NW_015368854.1	RepeatMasker	Retroposon?	126552	126989	1584	+	.	ID="SINE2-1_AP";Tend="463";Tstart="1";shortTE="F";uid="9a71d529-5693-4611-96ed-f907f4e2d28c"
NW_015368854.1	RepeatMasker	Retroposon?	129331	129737	842	+	.	ID="SINE2-1_AP";TEgroup="ctg_613%7CSINE2-1_AP%7C1";Tend="1770";Tstart="586";shortTE="F";uid="6ed14247-6084-45d4-ab7a-edccf4818de5"
NW_015368854.1	RepeatMasker	DNA	142549	142781	461	+	.	ID="ttaa3b_ap";Tend="338";Tstart="123";shortTE="F";uid="091f3d8a-6543-4719-b5a2-c35d105810a2"
NW_015368854.1	RepeatMasker	DNA	24289	24423	458	+	.	ID="DNA8-46_AP";Tend="389";Tstart="258";shortTE="F";uid="f9d2877f-dad0-4867-b39a-b041a57a0e55"
NW_015368854.1	RepeatMasker	Unknown	129886	130676	5786	+	.	ID="RND-6_FAMILY-6749";Tend="1613";Tstart="791";shortTE="F";uid="7372ac92-8367-4b1a-8567-1575379335cd"
NW_015368854.1	RepeatMasker	Unknown	130874	131249	3066	+	.	ID="RND-6_FAMILY-66";Tend="1270";Tstart="903";shortTE="F";uid="6539af49-6ed2-4d47-9cf4-1da44c659072"
NW_015368854.1	RepeatMasker	DNA/hAT-hAT19	135216	136268	6268	+	.	ID="RND-6_FAMILY-314";Tend="1894";Tstart="859";shortTE="F";uid="12fffd62-df10-4f6c-bd85-586aeb75e6a0"
NW_015368854.1	RepeatMasker	DNA/Ginger	106748	107193	1455	+	.	ID="RND-1_FAMILY-21";TEgroup="ctg_613%7CRND-1_FAMILY-21%7C1";Tend="2519";Tstart="1863";shortTE="F";uid="deaf5b8a-66bd-4b35-95ca-140a33c1c11b"
NW_015368854.1	RepeatMasker	DNA/Ginger	122368	122632	460	+	.	ID="RND-1_FAMILY-21";Tend="1348";Tstart="1067";shortTE="F";uid="a8f906b3-711b-4c51-8f7f-9584afcdd075"
NW_015368854.1	RepeatMasker	Unknown	86708	86816	566	+	.	ID="RND-1_FAMILY-2";Tend="1120";Tstart="1013";shortTE="F";uid="3778ed43-c11e-4edd-91d4-f7739ade341a"
NW_015368854.1	RepeatMasker	DNA	69683	69911	1050	+	.	ID="DNA8-93_AP";Tend="214";Tstart="1";shortTE="F";uid="ff9a0962-fa52-4635-9236-d80f7ca04c83"
NW_015368854.1	RepeatMasker	Unknown	64304	64539	536	-	.	ID="RND-1_FAMILY-161";Tend="1179";Tstart="938";shortTE="F";uid="d0a41eaf-ca4f-4708-8fcf-2b41e49c4eab"
NW_015368854.1	RepeatMasker	DNA	150513	151009	653	-	.	ID="DNA4-2_AP";TEgroup="ctg_613%7CDNA4-2_AP%7C1";Tend="751";Tstart="486";shortTE="F";uid="0cdec73f-f3b0-44d5-844e-6487d7de7c14"
NW_015368854.1	RepeatMasker	LTR/Copia	73684	74244	810	-	.	ID="COPIA-8_LH-I";Tend="3086";Tstart="2532";shortTE="F";uid="b7eae257-7876-4237-9be0-caf914f18fb6"
NW_015368854.1	RepeatMasker	Unknown	136872	137147	2063	-	.	ID="RND-6_FAMILY-1672";Tend="1142";Tstart="871";shortTE="F";uid="06500cb9-c190-47d6-92aa-900ea9d0db05"
NW_015368854.1	RepeatMasker	DNA/hAT-Tip100	86900	87319	2228	-	.	ID="RND-1_FAMILY-194";Tend="1354";Tstart="945";shortTE="F";uid="cf3ddaca-1534-4767-9a5c-b95b826f8918"
NW_015368854.1	RepeatMasker	Retroposon?	149437	149614	528	-	.	ID="RND-6_FAMILY-4268";TEgroup="ctg_613%7CRND-6_FAMILY-4268%7C1";Tend="1506";Tstart="596";shortTE="F";uid="6dac5178-00b8-4b3b-a670-6c9a4561e0f9"
NW_015368854.1	RepeatMasker	DNA/Kolobok-E	33620	33889	1443	-	.	ID="RND-6_FAMILY-15";Tend="1329";Tstart="930";shortTE="F";uid="774cc9db-a86f-4f8e-9e6d-3befb5987812"
NW_015368854.1	RepeatMasker	LINE/R1	10918	12407	4298	-	.	ID="RND-5_FAMILY-1819";Tend="3163";Tstart="323";shortTE="F";uid="4a418188-4701-4f76-84db-0051f05d54a5"
NW_015368854.1	RepeatMasker	Unknown	73164	73316	528	-	.	ID="RND-5_FAMILY-3429";Tend="1058";Tstart="908";shortTE="F";uid="55e67c48-6b14-4bb7-8194-9d2b9ab6647f"
NW_015368854.1	RepeatMasker	DNA/hAT-Charlie	5109	5395	1132	-	.	ID="RND-4_FAMILY-1634";Tend="1267";Tstart="953";shortTE="F";uid="701c9778-aae6-49cc-902c-ebe1dc3c8417"
NW_015368854.1	RepeatMasker	LINE/R1-LOA	100558	101054	500	-	.	ID="RND-6_FAMILY-2244";Tend="1168";Tstart="468";shortTE="F";uid="fb1ea26b-1f12-4603-b9a3-aba847ee90f5"
NW_015368854.1	RepeatMasker	DNA/Kolobok-E	33035	33466	1201	-	.	ID="rnd-6_family-15";Tend="2221";Tstart="1557";shortTE="F";uid="327ab7a3-b204-4b15-8849-f1c26f771ba7"
NW_015368854.1	RepeatMasker	DNA/hAT-Charlie	154628	154938	1490	-	.	ID="DNA8-104_AP";Tend="340";Tstart="1";shortTE="F";uid="4c4eb481-fe8b-45f2-8c7f-3d14c643d2bc"
NW_015368854.1	RepeatMasker	DNA	140763	141208	1974	-	.	ID="TTAA3_AP";Tend="429";Tstart="7";shortTE="F";uid="5e772e93-f2f3-4160-8821-0fe1fdb87781"
NW_015368854.1	RepeatMasker	DNA/Ginger-2	72584	73015	2591	-	.	ID="GINGER2-N2_AP";TEgroup="ctg_613%7CGINGER2-N2_AP%7C1";Tend="1692";Tstart="259";shortTE="F";uid="363bb33a-93fb-4d54-8591-3a040b88ccaf"
NW_015368854.1	RepeatMasker	Unknown	107544	107688	842	-	.	ID="RND-5_FAMILY-4053";Tend="1078";Tstart="934";shortTE="F";uid="dfbee964-8f10-4caf-b416-4ec480d27c23"
NW_015368854.1	RepeatMasker	DNA	114806	115199	2107	-	.	ID="TTAA20B_AP";Tend="446";Tstart="1";shortTE="F";uid="dc1c651a-90a8-450b-8b50-99b60ab1b82e"
NW_015368855.1	RepeatMasker	LINE/I-Jockey	61333	61533	864	+	.	ID="RND-5_FAMILY-2103";Tend="1489";Tstart="1282";shortTE="F";uid="d61f8a22-093b-49bf-95ee-45e8022e33e2"
NW_015368855.1	RepeatMasker	Unknown	33405	33989	3075	+	.	ID="RND-1_FAMILY-148";TEgroup="ctg_614%7CRND-1_FAMILY-148%7C1";Tend="1313";Tstart="858";shortTE="F";uid="0af2f8fd-a6b4-4167-9ab0-dea4ddb896d4"
NW_015368855.1	RepeatMasker	Unknown	109616	110675	4089	+	.	ID="RND-3_FAMILY-226";Tend="1671";Tstart="782";shortTE="F";uid="6cdc829e-a298-429e-9daa-04cb9fc47226"
NW_015368855.1	RepeatMasker	DNA	86791	87019	857	+	.	ID="TTAA3B_AP";Tend="428";Tstart="206";shortTE="F";uid="db94220c-a5a6-4079-9930-77257c129266"
NW_015368855.1	RepeatMasker	DNA/hAT-Charlie	170038	170333	1974	+	.	ID="RND-1_FAMILY-159";Tend="1112";Tstart="817";shortTE="F";uid="044f7d66-acde-4e03-b7bd-5d71e468559e"
NW_015368855.1	RepeatMasker	DNA/TcMar-Pogo	79364	79501	529	+	.	ID="RND-6_FAMILY-5921";Tend="1352";Tstart="1226";shortTE="F";uid="01f855ef-3e9a-452b-a056-f2b646cdf900"
NW_015368855.1	RepeatMasker	DNA/hAT-hAT19	36677	36996	889	+	.	ID="RND-6_FAMILY-1234";Tend="1192";Tstart="875";shortTE="F";uid="5557b185-2693-43cd-bfea-dca40c235067"
NW_015368855.1	RepeatMasker	Unknown	77216	77400	1606	+	.	ID="RND-5_FAMILY-1280";Tend="1177";Tstart="993";shortTE="F";uid="09a1cf4a-520b-4f66-8bb4-09eba96cb83d"
NW_015368855.1	RepeatMasker	RC/Helitron	124845	125003	875	+	.	ID="RND-5_FAMILY-3721";Tend="379";Tstart="222";shortTE="F";uid="cbd09c56-fd40-4a7a-a52b-2d34c379cd32"
NW_015368855.1	RepeatMasker	DNA/hAT-Ac	141228	141346	468	+	.	ID="dna8-91b_ap";Tend="860";Tstart="712";shortTE="F";uid="8c7061a4-e4c0-4720-97ee-3c250bbef62c"
NW_015368855.1	RepeatMasker	DNA	87079	87179	462	+	.	ID="DNA3-4_AP";Tend="105";Tstart="1";shortTE="F";uid="85413308-ada8-4d17-b41f-ece1c8434a88"
NW_015368855.1	RepeatMasker	DNA/hAT-Ac	149082	149285	1334	+	.	ID="RND-1_FAMILY-129";Tend="1713";Tstart="1501";shortTE="F";uid="aaa8dec6-91ad-401b-a484-75eba07ee3f6"
NW_015368855.1	RepeatMasker	DNA	114917	115328	1201	+	.	ID="TTAA2D_AP";Tend="431";Tstart="9";shortTE="F";uid="7eccd151-db63-476c-bc29-8ef2267ba8fa"
NW_015368855.1	RepeatMasker	DNA/Kolobok-E	97735	98161	2555	+	.	ID="RND-5_FAMILY-983";Tend="1312";Tstart="907";shortTE="F";uid="edeb32ee-40a0-4d06-8be9-b12e361a1bc4"
NW_015368855.1	RepeatMasker	Unknown	147972	148118	1187	+	.	ID="RND-6_FAMILY-6749";Tend="983";Tstart="839";shortTE="F";uid="4d185a4b-8b25-460d-a6b9-d53efabec97e"
NW_015368855.1	RepeatMasker	DNA	80725	81160	2675	+	.	ID="TTAA3B_AP";Tend="435";Tstart="1";shortTE="F";uid="ebaed20d-2655-435a-890c-b0041e176d02"
NW_015368855.1	RepeatMasker	RC/Helitron	154963	155139	1076	+	.	ID="RND-6_FAMILY-120";Tend="717";Tstart="526";shortTE="F";uid="7e827c37-f856-4082-a247-ac6d12047f42"
NW_015368855.1	RepeatMasker	DNA/hAT-Tip100	105331	105517	439	+	.	ID="DNA8-63_AP";Tend="168";Tstart="1";shortTE="F";uid="aac8f1e7-2e1c-430f-9652-27be266e527e"
NW_015368855.1	RepeatMasker	DNA/hAT-Tip100	71378	71724	2785	-	.	ID="RND-6_FAMILY-5868";Tend="1443";Tstart="1109";shortTE="F";uid="abd00cc5-b2fa-43af-b949-5e06aedc6353"
NW_015368855.1	RepeatMasker	LINE/I-Jockey	119748	119889	530	-	.	ID="RND-5_FAMILY-7690";Tend="1575";Tstart="1440";shortTE="F";uid="e2e2fcd9-e625-45af-b53a-b42a294f00d7"
NW_015368855.1	RepeatMasker	DNA/hAT-hAT19	112394	113091	2400	-	.	ID="RND-4_FAMILY-1517";Tend="1685";Tstart="953";shortTE="F";uid="08879b3a-2862-4a64-a78b-1cfafbf88c4a"
NW_015368855.1	RepeatMasker	DNA/MULE-MuDR	93150	93319	494	-	.	ID="DNA8-28B_AP";Tend="835";Tstart="668";shortTE="F";uid="269e2231-eb60-4381-ad66-40a29779e377"
NW_015368855.1	RepeatMasker	DNA	164176	164286	702	-	.	ID="DNA8-25_AP";Tend="149";Tstart="49";shortTE="F";uid="5374285a-560c-4878-8cea-a89bbba85bc0"
NW_015368855.1	RepeatMasker	RC/Helitron	50827	51035	1362	-	.	ID="RND-5_FAMILY-3721";Tend="444";Tstart="236";shortTE="F";uid="febcdada-8d4f-454b-a35e-9a3a28ec1179"
NW_015368855.1	RepeatMasker	DNA/hAT-hAT19	149582	149771	1085	-	.	ID="DNA8-64B_AP";Tend="383";Tstart="163";shortTE="F";uid="bb7e9204-c1eb-40ea-9f90-e1b88d2df9cf"
NW_015368855.1	RepeatMasker	DNA/hAT	149471	149586	508	-	.	ID="dna8-64b_ap";Tend="922";Tstart="739";shortTE="F";uid="1293e499-7258-4fc6-8857-3db75add7018"
NW_015368855.1	RepeatMasker	DNA/hAT	93438	93683	880	-	.	ID="DNA8-23_AP";Tend="207";Tstart="1";shortTE="F";uid="8dee1054-4b4f-4a7c-b5c8-9c48c9785627"
NW_015368855.1	RepeatMasker	DNA/hAT-Tip100	95273	95980	4219	-	.	ID="RND-5_FAMILY-1973";Tend="1620";Tstart="949";shortTE="F";uid="b8a8bea0-9cc4-4def-b5d7-72fcbaace1d3"
NW_015368855.1	RepeatMasker	DNA/Ginger	37106	37421	2448	-	.	ID="RND-1_FAMILY-21";Tend="2515";Tstart="2200";shortTE="F";uid="9b6dff5e-cb39-42ba-ac71-86ef48388bb3"
NW_015368855.1	RepeatMasker	Unknown	77396	77519	1009	-	.	ID="RND-6_FAMILY-3978";Tend="998";Tstart="875";shortTE="F";uid="bdb6babd-0f14-4465-a1ab-c99b0a474dea"
NW_015368855.1	RepeatMasker	Unknown	95984	96114	953	-	.	ID="RND-1_FAMILY-56";Tend="1124";Tstart="996";shortTE="F";uid="c60d9844-ce9a-483a-89ca-a038591aaf69"
NW_015368855.1	RepeatMasker	DNA/MULE-MuDR	162220	163311	5849	-	.	ID="RND-6_FAMILY-3611";Tend="1704";Tstart="647";shortTE="F";uid="088ebc74-102f-410b-86a9-62a90cca0019"
NW_015368855.1	RepeatMasker	Retroposon?	76770	76898	415	-	.	ID="SINE2-2_AP";Tend="1970";Tstart="1843";shortTE="F";uid="ac4e6697-65ab-4338-9c32-cdb7636a6271"
NW_015368855.1	RepeatMasker	Retroposon?	148802	149063	1360	-	.	ID="SINE2-2_AP";Tend="1391";Tstart="1130";shortTE="F";uid="16c97c5d-f72e-4f63-9000-1988658c3cdc"
NW_015368855.1	RepeatMasker	RC/Helitron	154943	155699	935	-	.	ID="RND-6_FAMILY-4127";TEgroup="ctg_614%7CRND-6_FAMILY-4127%7C1";Tend="1651";Tstart="518";shortTE="F";uid="aa84a758-b6bb-4f13-82a3-a384ba6b811f"
NW_015368856.1	RepeatMasker	LINE/I	52091	52702	584	+	.	ID="I-1_BM";Tend="3588";Tstart="2969";shortTE="F";uid="35915dcb-7502-42fa-86b8-4e193c34426a"
NW_015368856.1	RepeatMasker	DNA/hAT-Ac	39654	39840	523	+	.	ID="dna8-11_ap";Tend="148";Tstart="12";shortTE="F";uid="f8aa6805-cb57-406d-ac64-13ca799df1a3"
NW_015368856.1	RepeatMasker	DNA/hAT-Tip100	18658	18860	585	+	.	ID="RND-6_FAMILY-8295";Tend="1015";Tstart="801";shortTE="F";uid="200c9a28-f837-4637-a198-07593dce3b1c"
NW_015368856.1	RepeatMasker	RC/Helitron	64187	64829	3596	+	.	ID="RND-1_FAMILY-17";Tend="1624";Tstart="959";shortTE="F";uid="2288b834-e2ef-44d5-931e-d0024b0de824"
NW_015368856.1	RepeatMasker	DNA/hAT	136579	136726	401	+	.	ID="DNA8-17_AP";Tend="150";Tstart="1";shortTE="F";uid="4d988fe6-2b30-4caa-9683-18155a85a8ca"
NW_015368856.1	RepeatMasker	DNA	121314	121737	1028	+	.	ID="TTAA8_AP";Tend="436";Tstart="1";shortTE="F";uid="71da4990-0a57-4ab4-95ad-43f6d5f97b12"
NW_015368856.1	RepeatMasker	DNA	122208	122352	499	+	.	ID="dna4-2_ap";Tend="760";Tstart="620";shortTE="F";uid="3ce8c874-9af2-412f-8998-1fb05e1ce5ad"
NW_015368856.1	RepeatMasker	DNA/hAT-Charlie	123359	123699	1577	+	.	ID="RND-4_FAMILY-1634";Tend="1276";Tstart="959";shortTE="F";uid="3f076f4e-36be-4b6e-a98c-cc38fb3760f3"
NW_015368856.1	RepeatMasker	LINE/CR1	91243	92074	568	+	.	ID="RND-6_FAMILY-13476";Tend="1676";Tstart="850";shortTE="F";uid="91f96030-5953-40a3-93b7-7c988368b518"
NW_015368856.1	RepeatMasker	DNA/Kolobok-E	21789	21983	697	+	.	ID="KOLOBOKE-3_AP";Tend="5299";Tstart="5097";shortTE="F";uid="cb1e7029-07c2-4729-9e8d-a546769048a2"
NW_015368856.1	RepeatMasker	RC/Helitron	29148	29641	1446	+	.	ID="HELITRON2_AG";Tend="3800";Tstart="3302";shortTE="F";uid="e2061ad8-9c0b-4d4c-9ab4-12a87a77cc0e"
NW_015368856.1	RepeatMasker	DNA	108640	108964	684	+	.	ID="TTAA8_AP";Tend="435";Tstart="71";shortTE="F";uid="5e287967-79e1-4322-a129-cbea3111bf39"
NW_015368856.1	RepeatMasker	DNA/hAT-Tip100	130257	130577	743	+	.	ID="RND-6_FAMILY-8295";Tend="994";Tstart="645";shortTE="F";uid="cd9307e2-916c-473d-bd33-4724a496b852"
NW_015368856.1	RepeatMasker	DNA	174746	175059	694	+	.	ID="TTAA2D_AP";Tend="298";Tstart="6";shortTE="F";uid="e34b921b-58c2-4f08-ba85-bfd02b4b4c43"
NW_015368856.1	RepeatMasker	DNA/hAT-hAT19	28813	28991	468	+	.	ID="DNA8-64B_AP";Tend="212";Tstart="3";shortTE="F";uid="808abd41-a17f-4700-8f4f-9801d6be6f7e"
NW_015368856.1	RepeatMasker	Unknown	108441	108582	595	+	.	ID="RND-6_FAMILY-5419";Tend="1150";Tstart="1010";shortTE="F";uid="ba6521ae-ad94-4936-ab8d-fd6a9e743e91"
NW_015368856.1	RepeatMasker	DNA	113982	114176	472	+	.	ID="DNA4-2B_AP";Tend="202";Tstart="6";shortTE="F";uid="4b14d47d-b162-4107-a5b8-a45b12aa35fd"
NW_015368856.1	RepeatMasker	DNA/Ginger-1	120569	121021	2109	+	.	ID="RND-6_FAMILY-17210";Tend="1441";Tstart="953";shortTE="F";uid="0053dbc0-f53a-41b9-9547-bc03d296b7e7"
NW_015368856.1	RepeatMasker	DNA/hAT-Charlie	155462	155635	529	+	.	ID="RND-5_FAMILY-2101";Tend="1433";Tstart="1222";shortTE="F";uid="b7f37bc6-9439-4563-a661-093086006fba"
NW_015368856.1	RepeatMasker	Unknown	150358	151542	7435	+	.	ID="RND-6_FAMILY-15452";Tend="1288";Tstart="112";shortTE="F";uid="d041e428-c2f0-484a-a1f9-6bf062acc1c8"
NW_015368856.1	RepeatMasker	RC/Helitron	41169	41430	592	+	.	ID="HELITRON-2_HMM";Tend="6628";Tstart="6366";shortTE="F";uid="08680db0-d236-444c-b8ce-14d83a0bacef"
NW_015368856.1	RepeatMasker	LINE/I-Jockey	109325	110524	4934	+	.	ID="RND-5_FAMILY-1905";Tend="2062";Tstart="103";shortTE="F";uid="ae26f287-1531-4019-8160-25a6b3b4534f"
NW_015368856.1	RepeatMasker	Retroposon?	19470	19662	872	+	.	ID="SINE2-1_AP";Tend="1173";Tstart="1002";shortTE="F";uid="1a5d2ed7-4778-4717-994d-d2e282cac768"
NW_015368856.1	RepeatMasker	DNA	106364	106667	577	+	.	ID="RND-5_FAMILY-277";TEgroup="ctg_615%7CRND-5_FAMILY-277%7C1";Tend="1377";Tstart="979";shortTE="F";uid="66293ab2-349b-4078-b33a-db87e9c5364f"
NW_015368856.1	RepeatMasker	DNA/Ginger	22577	22761	1072	+	.	ID="rnd-1_family-21";Tend="2509";Tstart="2358";shortTE="F";uid="0bd0dd7a-1e8c-4cb4-9d28-c7c41cf50146"
NW_015368856.1	RepeatMasker	LINE/I	53400	54486	1718	+	.	ID="RND-6_FAMILY-1726";Tend="1669";Tstart="529";shortTE="F";uid="9a01bef1-2ddb-4112-a16d-10b36797e334"
NW_015368856.1	RepeatMasker	Unknown	80655	81246	2952	+	.	ID="RND-5_FAMILY-2329";Tend="1488";Tstart="889";shortTE="F";uid="eb2c88e7-00d8-41ef-923d-a4f8ac353200"
NW_015368856.1	RepeatMasker	LINE/R1	110519	111022	3511	+	.	ID="RND-6_FAMILY-7289";Tend="1253";Tstart="739";shortTE="F";uid="d8844c2a-fc1f-4e28-8190-ac65e62b23bf"
NW_015368856.1	RepeatMasker	DNA/PIF-Spy	24061	24373	1718	+	.	ID="RND-5_FAMILY-523";Tend="1362";Tstart="1055";shortTE="F";uid="764b1948-755c-43a7-8c91-d3beefd90c50"
NW_015368856.1	RepeatMasker	Unknown	31338	31809	815	+	.	ID="RND-6_FAMILY-434";TEgroup="ctg_615%7CRND-6_FAMILY-434%7C1";Tend="1338";Tstart="313";shortTE="F";uid="44b96acf-2ef3-4896-8f1f-038a0ea2c704"
NW_015368856.1	RepeatMasker	LINE/I-Jockey	111011	111292	1762	+	.	ID="RND-5_FAMILY-1905";Tend="1385";Tstart="1116";shortTE="F";uid="5dc133bb-6a05-41e8-886b-0451f6f0dd6e"
NW_015368856.1	RepeatMasker	DNA	88628	88898	1124	+	.	ID="RND-5_FAMILY-277";Tend="1339";Tstart="1054";shortTE="F";uid="821d079e-e6f2-4484-ae96-18ee5b15c820"
NW_015368856.1	RepeatMasker	LINE/R1	11525	11715	560	+	.	ID="SART-6_API";Tend="4439";Tstart="4233";shortTE="F";uid="c7614b98-449e-4cc8-89d9-523b09fdefc0"
NW_015368856.1	RepeatMasker	DNA/Kolobok-E	130590	130799	752	+	.	ID="KOLOBOKE-2_AP";Tend="2102";Tstart="1861";shortTE="F";uid="3500e21a-3c3f-4b95-986b-6df03204f5ed"
NW_015368856.1	RepeatMasker	Retroposon?	65827	67183	3486	+	.	ID="SINE2-1_AP";Tend="1766";Tstart="416";shortTE="F";uid="965b9dac-0c38-48ec-89d2-78d404241a41"
NW_015368856.1	RepeatMasker	Retroposon?	22067	22254	1060	+	.	ID="SINE2-2_AP";Tend="1588";Tstart="1402";shortTE="F";uid="0f69a95b-2729-4036-b5ce-c0155779953a"
NW_015368856.1	RepeatMasker	DNA	144063	144806	3224	+	.	ID="DNA4-2_AP";Tend="748";Tstart="3";shortTE="F";uid="8a295cd6-cddb-4084-8162-00f16c2b5a01"
NW_015368856.1	RepeatMasker	DNA/hAT-Ac	40112	40498	1145	+	.	ID="DNA8-11_AP";Tend="551";Tstart="174";shortTE="F";uid="9781fb1c-0c54-4a80-b673-4830bd20d6ca"
NW_015368856.1	RepeatMasker	DNA/hAT	137306	137445	506	+	.	ID="DNA8-112_AP";Tend="1310";Tstart="1174";shortTE="F";uid="2ad4973d-9374-46d2-836c-a63996ff577b"
NW_015368856.1	RepeatMasker	DNA	116319	117012	1128	+	.	ID="DNA4-2_AP";Tend="695";Tstart="1";shortTE="F";uid="0b1b183e-eba6-4cc4-a7d6-d274d51f739c"
NW_015368856.1	RepeatMasker	Retroposon?	76143	76517	1429	+	.	ID="SINE2-2_AP";Tend="1998";Tstart="1594";shortTE="F";uid="03595f0e-a8be-4c8e-ada2-b752e18639e7"
NW_015368856.1	RepeatMasker	Unknown	59302	59891	3068	+	.	ID="RND-1_FAMILY-144";Tend="1529";Tstart="881";shortTE="F";uid="d730d636-9ad2-45d4-a7f1-3f48cb93ad5b"
NW_015368856.1	RepeatMasker	Unknown	58620	58909	746	+	.	ID="RND-5_FAMILY-8432";Tend="1339";Tstart="1057";shortTE="F";uid="a5ae746e-6940-4e54-b063-f845205b7da7"
NW_015368856.1	RepeatMasker	LINE/R1-LOA	103177	103412	416	-	.	ID="RND-4_FAMILY-280";Tend="1279";Tstart="1044";shortTE="F";uid="3b1800d3-12a1-41cd-8e08-9442eeae9dda"
NW_015368856.1	RepeatMasker	Retroposon?	108966	109278	553	-	.	ID="SINE2-1_AP";Tend="1155";Tstart="853";shortTE="F";uid="3db84d0b-b496-42fb-8eb5-19ff850e377a"
NW_015368856.1	RepeatMasker	LINE/I-Jockey	57056	57191	891	-	.	ID="RND-5_FAMILY-629";Tend="987";Tstart="847";shortTE="F";uid="d992dfcc-903c-4716-b0b9-80056a418fb0"
NW_015368856.1	RepeatMasker	Unknown	63009	63331	786	-	.	ID="RND-5_FAMILY-8432";Tend="1339";Tstart="1018";shortTE="F";uid="e59bbe4c-19bb-4023-8061-0c201b63660a"
NW_015368856.1	RepeatMasker	DNA/hAT-Tip100	121844	122002	530	-	.	ID="dna8-100_ap";Tend="659";Tstart="503";shortTE="F";uid="0692fd7f-de02-4ec8-997d-c3cdcaef46ed"
NW_015368856.1	RepeatMasker	Unknown	106603	106741	598	-	.	ID="RND-1_FAMILY-24";Tend="1076";Tstart="939";shortTE="F";uid="56e94143-c8db-46f9-b4fc-9b76b39b6b34"
NW_015368856.1	RepeatMasker	Retroposon?	144792	144911	934	-	.	ID="SINE2-2_AP";Tend="1998";Tstart="1883";shortTE="F";uid="128f1ddc-8d67-4ad0-9052-8c555226cd5a"
NW_015368856.1	RepeatMasker	Unknown	63924	64179	1846	-	.	ID="RND-6_FAMILY-3300";Tend="1132";Tstart="879";shortTE="F";uid="7c21b6bc-ebdd-4f90-a2af-a47023fd993f"
NW_015368856.1	RepeatMasker	LTR/Copia	145957	146192	1152	-	.	ID="RND-6_FAMILY-1776";Tend="997";Tstart="765";shortTE="F";uid="1189df00-740a-4922-8f4a-9f6053510dd3"
NW_015368856.1	RepeatMasker	DNA	90540	90902	666	-	.	ID="RND-6_FAMILY-1190";Tend="1566";Tstart="1248";shortTE="F";uid="42e4e3dc-d990-409c-842b-31d2dc57e48a"
NW_015368856.1	RepeatMasker	DNA/hAT	8983	9165	411	-	.	ID="DNA8-17_AP";Tend="919";Tstart="745";shortTE="F";uid="812f88dc-cf8e-435a-9f72-7b180863d182"
NW_015368856.1	RepeatMasker	RC/Helitron	64169	64315	565	-	.	ID="RND-6_FAMILY-4127";Tend="1647";Tstart="1499";shortTE="F";uid="67d1033a-89be-4044-bdc5-340fdf8d3a90"
NW_015368856.1	RepeatMasker	DNA	67177	67579	1255	-	.	ID="DNA4-2_AP";Tend="750";Tstart="330";shortTE="F";uid="2fd75982-396b-419b-a72f-9746c104dd54"
NW_015368856.1	RepeatMasker	Retroposon?	21337	21960	2480	-	.	ID="SINE2-1_AP";Tend="637";Tstart="1";shortTE="F";uid="aee0bd39-2042-4706-a7b8-e0f02d81464c"
NW_015368856.1	RepeatMasker	LINE/R1	14030	14340	799	-	.	ID="SART-9_API";Tend="1314";Tstart="1010";shortTE="F";uid="c50a7caf-e027-437f-bbbc-4bda705de9e0"
NW_015368856.1	RepeatMasker	DNA/Ginger	141063	141340	1636	-	.	ID="RND-1_FAMILY-21";Tend="2513";Tstart="2221";shortTE="F";uid="0d9e0ff4-2b50-46ce-a603-b6dc23531677"
NW_015368856.1	RepeatMasker	LINE/I-Jockey	42597	42813	608	-	.	ID="RND-6_FAMILY-8560";Tend="2044";Tstart="1818";shortTE="F";uid="c37a7328-44ed-4396-a06f-91574b03ad0a"
NW_015368856.1	RepeatMasker	DNA/hAT-Tip100	65582	66108	669	-	.	ID="RND-6_FAMILY-17311";Tend="1807";Tstart="1196";shortTE="F";uid="36e18816-2bcb-4228-88f0-3ddf8f663d16"
NW_015368856.1	RepeatMasker	Unknown	106260	106363	546	-	.	ID="RND-1_FAMILY-8";Tend="1528";Tstart="1427";shortTE="F";uid="05d368f3-e96d-4fe0-b9b0-a380712b02be"
NW_015368856.1	RepeatMasker	LINE/RTE-BovB	85134	85328	481	-	.	ID="RND-5_FAMILY-981";Tend="1296";Tstart="1104";shortTE="F";uid="95a41306-d6e0-401e-8992-3a4808d0b4a8"
NW_015368856.1	RepeatMasker	LINE/I-Jockey	48423	48785	2039	-	.	ID="RND-5_FAMILY-629";Tend="1294";Tstart="987";shortTE="F";uid="207c6468-012d-4eb2-b5b9-cb3f46a26183"
NW_015368856.1	RepeatMasker	Unknown	28517	28696	1038	-	.	ID="RND-5_FAMILY-3737";Tend="1513";Tstart="1292";shortTE="F";uid="36c572b8-b6e2-4415-ae7d-e838dbd75034"
NW_015368856.1	RepeatMasker	LTR/Gypsy	37009	37253	615	-	.	ID="RND-6_FAMILY-651";Tend="1154";Tstart="909";shortTE="F";uid="c6f7ccfc-6c21-4131-a97d-89608bd25ddc"
NW_015368856.1	RepeatMasker	LINE/I-Jockey	42368	42603	1597	-	.	ID="RND-5_FAMILY-629";Tend="1514";Tstart="1284";shortTE="F";uid="160f417e-c8db-4230-83e2-b48a6f2cdba3"
NW_015368856.1	RepeatMasker	DNA/Ginger	19238	19441	1146	-	.	ID="RND-1_FAMILY-21";Tend="2508";Tstart="2311";shortTE="F";uid="88d44ee8-a34f-4681-8228-64bd83547f56"
NW_015368856.1	RepeatMasker	Unknown	75900	76153	505	-	.	ID="RND-5_FAMILY-2759";Tend="875";Tstart="623";shortTE="F";uid="4babc91e-a8ef-48ff-ae4a-9d855efd58b3"
NW_015368856.1	RepeatMasker	DNA/MULE-NOF	17217	17968	960	-	.	ID="REHAVKUS1_AP";Tend="1372";Tstart="637";shortTE="F";uid="dd4599d6-449d-43ec-88a3-a8f4e4c893bf"
NW_015368856.1	RepeatMasker	DNA/Ginger-1	67001	67243	766	-	.	ID="ginger1-1_ap";Tend="5191";Tstart="4986";shortTE="F";uid="cfe6d14e-4d9b-4f49-870a-46d76f20819a"
NW_015368856.1	RepeatMasker	LINE/I-Jockey	47036	47886	3082	-	.	ID="RND-6_FAMILY-8560";Tend="1680";Tstart="687";shortTE="F";uid="d774bb4e-b703-4a58-afd5-d831bcc63f1d"
NW_015368856.1	RepeatMasker	LINE/RTE-BovB	60944	61293	2879	-	.	ID="RND-5_FAMILY-7071";Tend="1208";Tstart="859";shortTE="F";uid="64acec4d-32ea-410b-9b42-be9efe502be7"
NW_015368856.1	RepeatMasker	DNA/hAT-hAT19	26438	26933	3427	-	.	ID="RND-6_FAMILY-564";Tend="1478";Tstart="997";shortTE="F";uid="25e4de87-d014-408c-938a-d6d0060e0202"
NW_015368856.1	RepeatMasker	LINE/I-Jockey	138232	138405	1120	-	.	ID="RND-6_FAMILY-2559";Tend="429";Tstart="267";shortTE="F";uid="f6338b49-b937-4a5a-bf87-d3dc8e109a74"
NW_015368856.1	RepeatMasker	DNA	112623	113010	443	-	.	ID="DNA4-3_AP";Tend="428";Tstart="96";shortTE="F";uid="c42d95ee-28fd-4d7b-a656-d88f6f7a0ef5"
NW_015368856.1	RepeatMasker	Retroposon?	18743	19033	567	-	.	ID="SINE2-1_AP";Tend="1477";Tstart="1171";shortTE="F";uid="93e8c7c2-aa00-49d9-8c4b-404264bc40ef"
NW_015368856.1	RepeatMasker	Retroposon?	122394	122690	702	-	.	ID="SINE2-2_AP";Tend="347";Tstart="34";shortTE="F";uid="917bdc3a-4915-48a4-a2fc-2b16b90371bf"
NW_015368856.1	RepeatMasker	Unknown	24661	25972	1439	-	.	ID="RND-6_FAMILY-5419";Tend="1314";Tstart="857";shortTE="F";uid="961c0db0-7952-4331-8f78-fde364717a40"
NW_015368856.1	RepeatMasker	DNA/Kolobok-E	19468	19661	749	-	.	ID="KOLOBOKE-2_AP";Tend="1753";Tstart="1558";shortTE="F";uid="a182bd27-e85a-4361-bf80-3d00deef945b"
NW_015368856.1	RepeatMasker	Unknown	88448	88552	660	-	.	ID="RND-1_FAMILY-8";Tend="1525";Tstart="1424";shortTE="F";uid="17be4283-f95f-4d9b-93cb-4e94750d5544"
NW_015368857.1	RepeatMasker	DNA	119761	120027	1358	+	.	ID="ttaa3b_ap";Tend="420";Tstart="164";shortTE="F";uid="4b6fa352-e551-4d18-bfc4-50dab343cffc"
NW_015368857.1	RepeatMasker	Unknown	139332	139492	661	+	.	ID="RND-6_FAMILY-5419";Tend="674";Tstart="512";shortTE="F";uid="05c85b8d-926b-461d-9734-2b939cbdcc97"
NW_015368857.1	RepeatMasker	DNA/Kolobok-E	55826	56415	2353	+	.	ID="KOLOBOKE-2_AP";Tend="2116";Tstart="1519";shortTE="F";uid="6faa4d0f-207f-4b22-93a6-103df948fec1"
NW_015368857.1	RepeatMasker	LINE/I-Jockey	100955	101064	550	+	.	ID="RND-5_FAMILY-1199";Tend="1502";Tstart="1397";shortTE="F";uid="cbdba389-9d34-4796-98f3-543bc319e818"
NW_015368857.1	RepeatMasker	DNA	113723	114059	1442	+	.	ID="TTAA2D_AP";Tend="341";Tstart="1";shortTE="F";uid="76e81c58-dd4f-4d8c-92f7-1906579af109"
NW_015368857.1	RepeatMasker	DNA	143248	143467	550	+	.	ID="DNA4-2_AP";Tend="769";Tstart="523";shortTE="F";uid="58acc945-8156-456c-ad54-00368563d251"
NW_015368857.1	RepeatMasker	DNA/Ginger	54855	55019	1220	+	.	ID="RND-1_FAMILY-20";Tend="1648";Tstart="1485";shortTE="F";uid="9240fa14-c2a7-4f49-abba-a6b60bfac2d2"
NW_015368857.1	RepeatMasker	DNA	150078	150490	1870	+	.	ID="RND-5_FAMILY-2553";Tend="1278";Tstart="870";shortTE="F";uid="a279d2c5-368c-4338-87ef-27b3c6238d30"
NW_015368857.1	RepeatMasker	DNA/Ginger	75485	75849	1679	+	.	ID="RND-1_FAMILY-21";TEgroup="ctg_616%7CRND-1_FAMILY-21%7C1";Tend="1297";Tstart="825";shortTE="F";uid="fcad7d92-910f-472a-bf43-963ede1247fd"
NW_015368857.1	RepeatMasker	DNA/MULE-MuDR	61039	61583	676	+	.	ID="MUDR9X_AP";Tend="1417";Tstart="873";shortTE="F";uid="5288b38a-c0e8-429b-a2b8-dfa0ea164938"
NW_015368857.1	RepeatMasker	DNA/hAT-Tip100	50404	50553	611	+	.	ID="RND-6_FAMILY-17311";Tend="1807";Tstart="1664";shortTE="F";uid="1a27a806-46e6-4437-bcb8-d0668441d13a"
NW_015368857.1	RepeatMasker	DNA/TcMar-Pogo	99898	100062	644	+	.	ID="RND-6_FAMILY-5921";Tend="1004";Tstart="849";shortTE="F";uid="0552fb8c-34d8-470e-976f-1734bb7fd490"
NW_015368857.1	RepeatMasker	Unknown	62901	63132	1682	+	.	ID="RND-6_FAMILY-312";Tend="1221";Tstart="1006";shortTE="F";uid="88416268-d706-4072-a936-04c266a35e53"
NW_015368857.1	RepeatMasker	Unknown	107244	107450	1058	+	.	ID="RND-5_FAMILY-3227";Tend="1136";Tstart="913";shortTE="F";uid="d6f7369e-4432-472b-ae2a-6de8c1294650"
NW_015368857.1	RepeatMasker	DNA	46680	46830	476	+	.	ID="DNA4-3_AP";Tend="425";Tstart="282";shortTE="F";uid="9186a6dd-0022-4f44-898f-dfc09ed36d88"
NW_015368857.1	RepeatMasker	DNA/hAT-Ac	51846	52003	980	+	.	ID="RND-5_FAMILY-88";Tend="1001";Tstart="826";shortTE="F";uid="3ee69eb0-6265-43de-8a6d-7e2f08ecae50"
NW_015368857.1	RepeatMasker	DNA/Ginger	88347	88516	1171	+	.	ID="RND-1_FAMILY-20";Tend="1641";Tstart="1476";shortTE="F";uid="e29d6fd8-b0ec-4198-b16d-9b0e13eb4ced"
NW_015368857.1	RepeatMasker	LTR/Gypsy	35261	35429	878	+	.	ID="RND-6_FAMILY-3695";Tend="1847";Tstart="1686";shortTE="F";uid="1ff92fb6-b07b-4a61-830e-46c71235ca3c"
NW_015368857.1	RepeatMasker	Unknown	166842	167043	1079	+	.	ID="RND-5_FAMILY-3194";Tend="1152";Tstart="938";shortTE="F";uid="53f58902-5db4-4a7b-9185-d5e35ba40aaf"
NW_015368857.1	RepeatMasker	Unknown	56451	57042	1632	+	.	ID="RND-6_FAMILY-1522";Tend="982";Tstart="380";shortTE="F";uid="b2d94ff2-cfc3-4118-a65e-adcdce2546f8"
NW_015368857.1	RepeatMasker	DNA/hAT-Charlie	159534	159847	2227	+	.	ID="RND-5_FAMILY-2336";Tend="1321";Tstart="995";shortTE="F";uid="808c79cf-4070-4b03-becb-aade47354967"
NW_015368857.1	RepeatMasker	Unknown	152802	153054	1342	+	.	ID="RND-5_FAMILY-1660";Tend="1142";Tstart="866";shortTE="F";uid="5af9b8c7-54e0-4c68-83c0-cf10b251ae61"
NW_015368857.1	RepeatMasker	DNA/Sola-2	121247	121622	2674	+	.	ID="RND-1_FAMILY-15";Tend="1311";Tstart="913";shortTE="F";uid="f21c31f0-39c6-498d-ac11-b1e3f0409aac"
NW_015368857.1	RepeatMasker	LTR/Gypsy	35499	35754	1542	+	.	ID="RND-6_FAMILY-3693";Tend="251";Tstart="20";shortTE="F";uid="86a7b4ef-a61a-4811-92f9-a08f33b0251b"
NW_015368857.1	RepeatMasker	DNA/TcMar-Pogo	100435	100645	447	+	.	ID="RND-6_FAMILY-5921";Tend="1369";Tstart="1178";shortTE="F";uid="eb7f90f9-3531-4dc3-8956-3a92f1fca79a"
NW_015368857.1	RepeatMasker	DNA	79421	79550	590	+	.	ID="DNA3-4_AP";Tend="126";Tstart="2";shortTE="F";uid="c0fdb169-1135-4c41-aff9-044fa9f0a0b0"
NW_015368857.1	RepeatMasker	LTR/Gypsy	29925	30413	3482	+	.	ID="RND-6_FAMILY-3695";Tend="1688";Tstart="1222";shortTE="F";uid="2520474f-6dff-4324-9fd2-9cf1934d2b7c"
NW_015368857.1	RepeatMasker	DNA/hAT-Tip100	155244	155607	544	+	.	ID="RND-6_FAMILY-8295";Tend="1007";Tstart="624";shortTE="F";uid="2e4c6ebb-c337-4d0a-ae16-44b5726a0efc"
NW_015368857.1	RepeatMasker	DNA	137832	138024	621	+	.	ID="DNA4-2_AP";Tend="769";Tstart="554";shortTE="F";uid="1dd81570-203e-45b2-ad1d-1c98be156720"
NW_015368857.1	RepeatMasker	DNA/Sola-2	63127	63454	2436	+	.	ID="RND-1_FAMILY-15";Tend="1310";Tstart="989";shortTE="F";uid="1b604344-284b-4f2a-8455-3e5b2cc33f27"
NW_015368857.1	RepeatMasker	Unknown	59811	60198	1331	+	.	ID="RND-6_FAMILY-403";Tend="1530";Tstart="1106";shortTE="F";uid="a268a411-058b-474f-b94e-4630876b1ff9"
NW_015368857.1	RepeatMasker	DNA	147520	147991	1763	+	.	ID="DNA4-1_AP";Tend="823";Tstart="378";shortTE="F";uid="ec10e5b6-acc4-44b9-b76a-9a29d614aeaa"
NW_015368857.1	RepeatMasker	DNA	142636	142964	829	+	.	ID="DNA4-2_AP";Tend="357";Tstart="35";shortTE="F";uid="50ae5728-9ca5-4beb-a771-946f430c89e8"
NW_015368857.1	RepeatMasker	Unknown	144653	145160	1445	+	.	ID="RND-6_FAMILY-8953";TEgroup="ctg_616%7CRND-6_FAMILY-8953%7C1";Tend="1283";Tstart="528";shortTE="F";uid="66658db9-2575-41d6-99d5-c52f27800210"
NW_015368857.1	RepeatMasker	DNA/TcMar-Tigger	46113	46665	974	+	.	ID="RND-5_FAMILY-3645";TEgroup="ctg_616%7CRND-5_FAMILY-3645%7C1";Tend="1544";Tstart="903";shortTE="F";uid="31338e92-985e-4397-bc1c-2c7dabe9bcde"
NW_015368857.1	RepeatMasker	RC/Helitron	138704	139044	421	+	.	ID="HELITRON-2_HMM";Tend="4899";Tstart="4553";shortTE="F";uid="8ff7914f-acdf-41d1-8917-94f445bed042"
NW_015368857.1	RepeatMasker	RC/Helitron	139259	139474	917	-	.	ID="RND-1_FAMILY-17";Tend="1209";Tstart="961";shortTE="F";uid="264bd248-4f2d-4f6c-8f7b-c565820291ad"
NW_015368857.1	RepeatMasker	DNA/Kolobok-E	116231	117272	1257	-	.	ID="KOLOBOKE-2_AP";Tend="2211";Tstart="1142";shortTE="F";uid="8e4937ab-5b64-46a6-9a99-59b01376292b"
NW_015368857.1	RepeatMasker	DNA	124284	124686	1281	-	.	ID="ttaa4_ap";Tend="412";Tstart="1";shortTE="F";uid="67f9381d-850c-4bf2-98cf-53eb9689caa6"
NW_015368857.1	RepeatMasker	LINE/I-Jockey	132483	133246	4949	-	.	ID="RND-5_FAMILY-629";Tend="1555";Tstart="811";shortTE="F";uid="8fab3417-a3d1-4e05-8093-32b03102e4c5"
NW_015368857.1	RepeatMasker	LTR/Copia	136902	137032	537	-	.	ID="RND-6_FAMILY-1776";Tend="613";Tstart="451";shortTE="F";uid="2309c315-69e4-4656-9ac0-dea7a21dbfd3"
NW_015368857.1	RepeatMasker	LINE/R1	30523	32115	2856	-	.	ID="SART-6_API";Tend="3971";Tstart="2380";shortTE="F";uid="bb02b168-60d6-4615-9aa2-2b8feeed8727"
NW_015368857.1	RepeatMasker	DNA/hAT	165681	165894	1423	-	.	ID="RND-5_FAMILY-660";Tend="1092";Tstart="881";shortTE="F";uid="e4bbe81f-8d51-4c94-8efe-98bd0537df91"
NW_015368857.1	RepeatMasker	Unknown	84162	84497	964	-	.	ID="RND-4_FAMILY-891";Tend="1284";Tstart="875";shortTE="F";uid="39b05682-5c24-4088-9427-71b55a9b8d16"
NW_015368857.1	RepeatMasker	Unknown	117848	118152	578	-	.	ID="RND-6_FAMILY-783";Tend="1385";Tstart="1085";shortTE="F";uid="59036845-b162-455c-ab6b-be0f9d2b63bd"
NW_015368857.1	RepeatMasker	Unknown	143885	144187	500	-	.	ID="RND-6_FAMILY-5443";Tend="1281";Tstart="972";shortTE="F";uid="cfee1873-f251-469a-8c74-54455f496fe4"
NW_015368857.1	RepeatMasker	DNA	160820	161035	1385	-	.	ID="RND-4_FAMILY-328";Tend="1707";Tstart="1475";shortTE="F";uid="2a40271b-f397-481b-baa9-1d6cc4ee11e2"
NW_015368857.1	RepeatMasker	Unknown	100108	100450	2228	-	.	ID="RND-6_FAMILY-1672";Tend="1210";Tstart="869";shortTE="F";uid="e5ce817b-0ccf-40bd-9954-0c8060fb8211"
NW_015368857.1	RepeatMasker	DNA	75883	76269	1594	-	.	ID="DNA4-2_AP";Tend="439";Tstart="44";shortTE="F";uid="fa359df8-1231-4bbb-bf16-0920c024727e"
NW_015368857.1	RepeatMasker	DNA/MULE-MuDR	175502	175715	1680	-	.	ID="RND-6_FAMILY-7116";Tend="1016";Tstart="807";shortTE="F";uid="55923814-7f53-4998-b9a6-bca47af876be"
NW_015368857.1	RepeatMasker	DNA/hAT-Tip100	80052	80273	1025	-	.	ID="RND-1_FAMILY-136";Tend="1100";Tstart="881";shortTE="F";uid="ced5a6db-8934-49dc-aece-e9e126e73be5"
NW_015368857.1	RepeatMasker	LINE/I	80556	80748	1002	-	.	ID="RND-5_FAMILY-506";Tend="1349";Tstart="1173";shortTE="F";uid="b1a93a6f-e853-4dfa-86e4-d9b099d159a3"
NW_015368857.1	RepeatMasker	DNA	137683	137808	450	-	.	ID="dna4-2_ap";Tend="769";Tstart="654";shortTE="F";uid="8a85a443-83a2-46a4-83c6-fa150d290879"
NW_015368857.1	RepeatMasker	DNA	50992	51118	531	-	.	ID="TTAA13B_AP";Tend="593";Tstart="461";shortTE="F";uid="304e37dc-6681-42b2-923a-2c85a45024c4"
NW_015368857.1	RepeatMasker	LINE/I	87952	88254	2525	-	.	ID="RND-5_FAMILY-4777";Tend="1162";Tstart="860";shortTE="F";uid="e5b56f83-23d8-49cd-85b8-15f57a71a0c3"
NW_015368857.1	RepeatMasker	LTR/Pao	28316	28779	561	-	.	ID="BEL-14_DEL-I";Tend="4695";Tstart="4232";shortTE="F";uid="dd3c3c4a-3dee-4d2c-bae1-434e2ead0132"
NW_015368857.1	RepeatMasker	DNA	90858	91063	449	-	.	ID="RND-6_FAMILY-1190";Tend="1214";Tstart="1013";shortTE="F";uid="b8eb4484-3915-4f12-9fb8-0552746b3c4e"
NW_015368857.1	RepeatMasker	DNA	140674	140904	1095	-	.	ID="DNA-TTAA-1_AP";Tend="423";Tstart="206";shortTE="F";uid="8d1c0307-a879-49ce-b8f0-8041a241a44d"
NW_015368857.1	RepeatMasker	DNA/hAT-Charlie	23417	23728	543	-	.	ID="HAT-N24_LSAL";Tend="899";Tstart="589";shortTE="F";uid="96380bf3-1362-429c-b2f7-bb49e709def0"
NW_015368857.1	RepeatMasker	LINE/R1	33001	34430	1371	-	.	ID="SART-6_API";Tend="2297";Tstart="432";shortTE="F";uid="448f7d17-53d1-45f4-a6c1-fd6c62ba2ef3"
NW_015368857.1	RepeatMasker	DNA/MULE-MuDR	152457	152793	1241	-	.	ID="RND-5_FAMILY-3566";Tend="1055";Tstart="713";shortTE="F";uid="24022919-6ff2-458c-beb8-66d2114797ba"
NW_015368858.1	RepeatMasker	DNA/Ginger	20463	20893	2993	+	.	ID="RND-1_FAMILY-21";Tend="1510";Tstart="1081";shortTE="F";uid="64b87cf8-4c01-4004-a64d-6dec8512e383"
NW_015368858.1	RepeatMasker	LINE/RTE-BovB	32080	32788	4278	+	.	ID="RND-5_FAMILY-7071";Tend="1343";Tstart="657";shortTE="F";uid="186535c4-cc82-47a5-bc0f-ece9d3185712"
NW_015368858.1	RepeatMasker	Retroposon	22616	23032	904	+	.	ID="RND-6_FAMILY-414";TEgroup="ctg_617%7CRND-6_FAMILY-414%7C2";Tend="596";Tstart="344";shortTE="F";uid="4cc9a3ef-2adf-4a94-89c3-ce1416716b30"
NW_015368858.1	RepeatMasker	DNA/Ginger	21809	22219	2795	+	.	ID="RND-1_FAMILY-21";Tend="1511";Tstart="1102";shortTE="F";uid="37fc263f-f1f2-4b20-be95-f02bf9e502e1"
NW_015368858.1	RepeatMasker	Retroposon	21395	21799	934	+	.	ID="RND-6_FAMILY-414";TEgroup="ctg_617%7CRND-6_FAMILY-414%7C1";Tend="596";Tstart="344";shortTE="F";uid="a1679d87-2dad-49d9-b35a-929af9883eaa"
NW_015368858.1	RepeatMasker	Unknown	142787	143051	2033	+	.	ID="RND-1_FAMILY-0";Tend="1226";Tstart="959";shortTE="F";uid="90dcb164-caff-4200-a197-d14733508976"
NW_015368858.1	RepeatMasker	LINE/I-Jockey	51455	51898	909	+	.	ID="RND-6_FAMILY-7366";Tend="1883";Tstart="1439";shortTE="F";uid="c45e0eb7-b9d1-4e4a-98f0-441f4c375917"
NW_015368858.1	RepeatMasker	RC/Helitron	53689	54183	3543	+	.	ID="RND-1_FAMILY-216";Tend="1406";Tstart="935";shortTE="F";uid="3233618f-5e0f-4199-af6c-48863305b795"
NW_015368858.1	RepeatMasker	DNA	7866	8063	970	+	.	ID="TTAA8_AP";Tend="195";Tstart="1";shortTE="F";uid="8450c599-4071-4dcf-b641-15e1284e1e7e"
NW_015368858.1	RepeatMasker	DNA	114594	114760	913	+	.	ID="DNA4-3_AP";Tend="635";Tstart="456";shortTE="F";uid="51555582-2db6-4a46-8f28-a58f0b07a219"
NW_015368858.1	RepeatMasker	LINE/I	49068	49557	553	+	.	ID="RND-5_FAMILY-1213";Tend="1405";Tstart="905";shortTE="F";uid="e8750112-c300-450a-a5e1-61c5aea4877d"
NW_015368858.1	RepeatMasker	Unknown	57729	57909	1472	-	.	ID="RND-1_FAMILY-0";Tend="1150";Tstart="971";shortTE="F";uid="baab825d-67fa-41aa-a746-3fe3fa28dc12"
NW_015368858.1	RepeatMasker	DNA	41423	42211	2214	-	.	ID="DNA4-2_AP";Tend="769";Tstart="1";shortTE="F";uid="995795a9-7917-446c-8dd4-daef4d62d2a8"
NW_015368858.1	RepeatMasker	DNA	13478	13665	992	-	.	ID="DNA4-3_AP";Tend="635";Tstart="448";shortTE="F";uid="c738eb41-f417-46b0-9b76-cee0df6ff876"
NW_015368858.1	RepeatMasker	Unknown	5600	5964	2868	-	.	ID="RND-6_FAMILY-11039";Tend="1372";Tstart="1016";shortTE="F";uid="a5fa683d-40e9-4486-b591-c16923362f7d"
NW_015368858.1	RepeatMasker	LINE/I	151094	151461	1137	-	.	ID="RND-4_FAMILY-1002";Tend="763";Tstart="396";shortTE="F";uid="8d7ae55f-de35-453f-b1fb-20725e210278"
NW_015368858.1	RepeatMasker	DNA/Ginger-1	119923	120425	1881	-	.	ID="RND-6_FAMILY-17210";Tend="1413";Tstart="939";shortTE="F";uid="86bfb9f1-30b8-43de-a8f7-e53bd508ebe6"
NW_015368859.1	RepeatMasker	DNA	21968	22652	5221	+	.	ID="RND-6_FAMILY-389";Tend="1506";Tstart="812";shortTE="F";uid="5900128d-88e4-450b-a207-1c438f3522c1"
NW_015368859.1	RepeatMasker	Unknown	34181	34291	499	+	.	ID="RND-5_FAMILY-2314";Tend="1489";Tstart="1370";shortTE="F";uid="1015641c-5a4b-4cf6-8cc2-cc46447906e5"
NW_015368859.1	RepeatMasker	LINE/RTE-BovB	82681	82825	923	+	.	ID="RND-6_FAMILY-5838";Tend="1513";Tstart="1376";shortTE="F";uid="05d9b570-ba4d-463d-8d99-573f2b68e142"
NW_015368859.1	RepeatMasker	Unknown	42401	42897	3063	+	.	ID="RND-6_FAMILY-437";Tend="1333";Tstart="835";shortTE="F";uid="3059c5b2-fc8e-4dac-a5d1-ba279d1e12d7"
NW_015368859.1	RepeatMasker	DNA/Kolobok-E	132139	132943	3939	+	.	ID="RND-1_FAMILY-18";Tend="1689";Tstart="886";shortTE="F";uid="5902d5c2-57a0-4bcd-8700-cadd475c3294"
NW_015368859.1	RepeatMasker	DNA/hAT-Tip100	26481	26659	911	+	.	ID="RND-4_FAMILY-436";Tend="1124";Tstart="937";shortTE="F";uid="49305966-0064-49b7-a3ee-03e5eaaeb63b"
NW_015368859.1	RepeatMasker	RC/Helitron	114586	114736	609	+	.	ID="RND-5_FAMILY-2153";Tend="1052";Tstart="903";shortTE="F";uid="691b2c9e-3824-4c9b-a942-b3c2aa7c630b"
NW_015368859.1	RepeatMasker	DNA/Ginger	142435	143129	4692	+	.	ID="RND-1_FAMILY-20";Tend="1642";Tstart="931";shortTE="F";uid="ce3cf658-9d5b-45be-a163-44d7a07989ac"
NW_015368859.1	RepeatMasker	DNA/Kolobok-E	42910	43055	599	+	.	ID="KOLOBOKE-2_AP";Tend="2211";Tstart="2023";shortTE="F";uid="3ddd1364-8970-4641-b171-9c3f5b9c4be7"
NW_015368859.1	RepeatMasker	RC/Helitron	21088	21282	739	+	.	ID="RND-6_FAMILY-618";Tend="901";Tstart="654";shortTE="F";uid="958646fa-6c40-4a0e-95ee-5c0c378f75d3"
NW_015368859.1	RepeatMasker	Unknown	24766	24876	499	+	.	ID="RND-5_FAMILY-2314";Tend="1489";Tstart="1370";shortTE="F";uid="406eb51b-b2e0-4f9f-88fb-dc16c2cae6f8"
NW_015368859.1	RepeatMasker	DNA	51783	52196	2011	+	.	ID="ttaa3c_ap";Tend="425";Tstart="20";shortTE="F";uid="431836fe-e745-495a-be23-52307148a6b3"
NW_015368859.1	RepeatMasker	RC/Helitron	21750	21906	676	+	.	ID="RND-6_FAMILY-4127";Tend="1641";Tstart="1499";shortTE="F";uid="dcc03429-5d45-440c-b45f-8a4f1f0c466d"
NW_015368859.1	RepeatMasker	Unknown	13619	14443	1486	+	.	ID="RND-5_FAMILY-4960";Tend="1564";Tstart="749";shortTE="F";uid="f23801f5-2fe6-47aa-a778-f75a041616ba"
NW_015368859.1	RepeatMasker	DNA/hAT-Charlie	48474	48840	2236	+	.	ID="RND-5_FAMILY-2336";Tend="1333";Tstart="988";shortTE="F";uid="c032ffc6-2ed6-4ace-aa3d-7533e1598590"
NW_015368859.1	RepeatMasker	DNA/hAT-Tip100	35896	36074	911	+	.	ID="RND-4_FAMILY-436";Tend="1124";Tstart="937";shortTE="F";uid="2d39abd5-6333-4f0e-975a-ab70e5fe0f7e"
NW_015368859.1	RepeatMasker	DNA	138349	138713	400	+	.	ID="dna4-1_ap";TEgroup="ctg_618%7Cdna4-1_ap%7C1";Tend="822";Tstart="623";shortTE="T";uid="a23a2b61-01ac-4ca1-849d-e812e78867b4"
NW_015368859.1	RepeatMasker	Unknown	21375	21566	725	-	.	ID="RND-6_FAMILY-10742";Tend="574";Tstart="362";shortTE="F";uid="0ccc5b80-ec9a-48aa-bc03-9752a381ed58"
NW_015368859.1	RepeatMasker	DNA/hAT-hAT19	137879	138105	652	-	.	ID="HAT-N4_AP";Tend="221";Tstart="3";shortTE="F";uid="1f0c06e9-3e70-4039-80d9-bc6aa920087c"
NW_015368859.1	RepeatMasker	DNA	31950	33430	3168	-	.	ID="RND-5_FAMILY-9416";Tend="1638";Tstart="181";shortTE="F";uid="5b962de4-830c-45d2-b479-19b84dbea5b2"
NW_015368859.1	RepeatMasker	DNA	68634	68882	602	-	.	ID="TTAA2C_AP";Tend="248";Tstart="1";shortTE="F";uid="dda00473-98b4-4bb4-9ce1-49f2fd866d73"
NW_015368859.1	RepeatMasker	DNA	22515	24018	3259	-	.	ID="RND-5_FAMILY-9416";Tend="1638";Tstart="181";shortTE="F";uid="27abc2f1-a72c-4162-944e-079e88f3f958"
NW_015368859.1	RepeatMasker	LINE/I	155639	155801	951	-	.	ID="RND-1_FAMILY-210";Tend="1242";Tstart="1072";shortTE="F";uid="22fd9a53-2692-45bc-bebf-57f5b8868308"
NW_015368859.1	RepeatMasker	RC/Helitron	21644	21887	847	-	.	ID="RND-1_FAMILY-17";Tend="1186";Tstart="959";shortTE="F";uid="d7023201-f785-49a5-856d-98d44a3b73c9"
NW_015368859.1	RepeatMasker	Retroposon?	47446	47687	488	-	.	ID="RND-6_FAMILY-4268";Tend="901";Tstart="648";shortTE="F";uid="3566fa22-07d0-44ef-a8a0-8a2f484c380c"
NW_015368859.1	RepeatMasker	Unknown	108186	109722	5672	-	.	ID="RND-6_FAMILY-2579";Tend="1534";Tstart="43";shortTE="F";uid="0840399d-56ad-4ecf-a63c-828a0a0d927d"
NW_015368859.1	RepeatMasker	DNA/hAT-Ac	14961	15407	1305	-	.	ID="DNA8-56_AP";Tend="562";Tstart="119";shortTE="F";uid="47e54a6f-2cf6-4a70-8fda-aeb7640266ef"
NW_015368859.1	RepeatMasker	RC/Helitron	114898	115007	448	-	.	ID="HELITRON-N9B_LMI";Tend="115";Tstart="6";shortTE="F";uid="58f2f2d4-5611-44f1-8f64-394925686d2e"
NW_015368859.1	RepeatMasker	DNA	26014	26995	1961	-	.	ID="RND-5_FAMILY-3942";TEgroup="ctg_618%7CRND-5_FAMILY-3942%7C1";Tend="1458";Tstart="676";shortTE="F";uid="05ff1001-abf5-4e38-b89a-23fa1bcde71b"
NW_015368859.1	RepeatMasker	DNA	88376	88803	661	-	.	ID="TTAA2D_AP";Tend="419";Tstart="8";shortTE="F";uid="198b856e-a834-48a7-9ac0-a73dd2bb1eca"
NW_015368859.1	RepeatMasker	DNA/hAT-Ac	126845	126965	816	-	.	ID="RND-5_FAMILY-327";Tend="1129";Tstart="1008";shortTE="F";uid="18b82699-d85f-4e95-ad77-83a83c81b069"
NW_015368859.1	RepeatMasker	DNA	35429	36410	1961	-	.	ID="RND-5_FAMILY-3942";TEgroup="ctg_618%7CRND-5_FAMILY-3942%7C2";Tend="1458";Tstart="676";shortTE="F";uid="69acb644-77ce-4f93-a201-eb2fa8d4498c"
NW_015368859.1	RepeatMasker	Unknown	118447	118752	1667	-	.	ID="RND-5_FAMILY-1047";Tend="1562";Tstart="1304";shortTE="F";uid="79d7d76e-4feb-4246-9806-cd74716eb3da"
NW_015368859.1	RepeatMasker	LINE/I-Jockey	40395	40965	1482	-	.	ID="RND-4_FAMILY-789";Tend="1257";Tstart="720";shortTE="F";uid="9e6c3ace-79c9-4f21-839b-390d24bd2465"
NW_015368859.1	RepeatMasker	DNA/Kolobok-E	132100	132354	624	-	.	ID="RND-6_FAMILY-2550";Tend="1379";Tstart="1140";shortTE="F";uid="d25bb291-9928-4c15-8769-91661613c844"
NW_015368859.1	RepeatMasker	DNA	107501	108158	1266	-	.	ID="dna4-2_ap";Tend="754";Tstart="1";shortTE="F";uid="a4c4c462-698d-440e-8cb8-b6a1beb2d56b"
NW_015368859.1	RepeatMasker	Unknown	183944	184236	2427	-	.	ID="RND-5_FAMILY-3498";Tend="1232";Tstart="943";shortTE="F";uid="a4913a3b-d4d0-45e6-9bb4-088e725f1885"
NW_015368859.1	RepeatMasker	DNA/hAT	94421	94672	1755	-	.	ID="RND-5_FAMILY-829";Tend="1113";Tstart="878";shortTE="F";uid="daaf2d04-6811-4e89-95d4-32616ba13756"
NW_015368859.1	RepeatMasker	DNA/hAT-Tip100	82011	82143	470	-	.	ID="RND-5_FAMILY-13404";Tend="1371";Tstart="1224";shortTE="F";uid="0a497330-9159-41ef-9a27-d9629cd912f8"
NW_015368859.1	RepeatMasker	Unknown	70443	70702	1646	-	.	ID="RND-1_FAMILY-99";Tend="1233";Tstart="977";shortTE="F";uid="6b197b8e-5b19-461b-ab58-fb70fb7d071b"
NW_015368859.1	RepeatMasker	DNA/Kolobok-E	60206	60395	438	-	.	ID="KOLOBOKE-2_AP";Tend="2131";Tstart="1961";shortTE="F";uid="5c66d5ea-b351-4b48-b037-a8f56d77af19"
NW_015368860.1	RepeatMasker	DNA/MULE-NOF	20885	21007	573	+	.	ID="RND-5_FAMILY-4982";Tend="1134";Tstart="1014";shortTE="F";uid="f3815b22-f403-457d-bb90-5e9431e90b9b"
NW_015368860.1	RepeatMasker	Retroposon?	179235	179761	995	+	.	ID="SINE2-1_AP";Tend="1770";Tstart="1158";shortTE="F";uid="b09c40cf-81c5-46ff-8033-9533a87903aa"
NW_015368860.1	RepeatMasker	DNA	92714	92875	1140	+	.	ID="ttaa4c_ap";Tend="178";Tstart="17";shortTE="F";uid="3705f78a-12ea-4cc0-a2ad-8a7360eade51"
NW_015368860.1	RepeatMasker	DNA	4687	5008	1663	+	.	ID="TTAA3_AP";Tend="330";Tstart="6";shortTE="F";uid="d86b15ab-1887-42b8-b3c3-fae2a5addd65"
NW_015368860.1	RepeatMasker	Unknown	94122	94324	1017	+	.	ID="RND-6_FAMILY-20232";Tend="1568";Tstart="1366";shortTE="F";uid="d31c60d8-f26e-4184-a8b6-4a5978f8b7fc"
NW_015368860.1	RepeatMasker	DNA	110692	111572	2235	+	.	ID="TTAA3B_AP";TEgroup="ctg_619%7CTTAA3B_AP%7C1";Tend="436";Tstart="1";shortTE="F";uid="06fab827-0e49-4267-ad0d-2893d399a8fc"
NW_015368860.1	RepeatMasker	LINE/I-Jockey	144045	144213	1359	+	.	ID="RND-5_FAMILY-629";Tend="1074";Tstart="895";shortTE="F";uid="2bd06bd5-c11d-4e25-ab8d-906542e1382c"
NW_015368860.1	RepeatMasker	DNA	96508	96928	719	+	.	ID="RND-6_FAMILY-246";Tend="1553";Tstart="1132";shortTE="F";uid="467a14f1-7e04-4bc9-9c0a-28a9a8e24459"
NW_015368860.1	RepeatMasker	Retroposon?	119083	119650	1757	+	.	ID="SINE2-1_AP";Tend="1756";Tstart="1208";shortTE="F";uid="6be95c9a-4016-4715-97bd-1ac09121f819"
NW_015368860.1	RepeatMasker	DNA/MULE-MuDR	185157	185912	3498	+	.	ID="RND-5_FAMILY-4829";Tend="1416";Tstart="629";shortTE="F";uid="8d477575-0013-49b5-9084-cae0f3a96fc6"
NW_015368860.1	RepeatMasker	DNA	97146	97380	1444	+	.	ID="TTAA3B_AP";Tend="436";Tstart="203";shortTE="F";uid="de105fbb-5669-46a5-b918-9f8796b6c3c6"
NW_015368860.1	RepeatMasker	DNA/hAT-Charlie	100231	100753	3809	+	.	ID="RND-5_FAMILY-6675";Tend="1478";Tstart="965";shortTE="F";uid="14795a4e-c198-44e2-b207-fe7510717386"
NW_015368860.1	RepeatMasker	DNA/Ginger	72736	72899	654	+	.	ID="RND-1_FAMILY-20";Tend="1647";Tstart="1490";shortTE="F";uid="5ce8bbdc-100c-4afc-b8f8-d91491155a28"
NW_015368860.1	RepeatMasker	DNA/Kolobok-E	196538	196723	604	+	.	ID="KOLOBOKE-4_AP";Tend="2917";Tstart="2708";shortTE="F";uid="ef16d3bd-af4a-4e2d-adaa-68b08a9d9c2a"
NW_015368860.1	RepeatMasker	Unknown	80270	80422	734	+	.	ID="RND-6_FAMILY-716";Tend="1015";Tstart="855";shortTE="F";uid="1546edc5-c0e8-4205-a56b-a9fa06f778f4"
NW_015368860.1	RepeatMasker	DNA/hAT-hAT19	162166	162400	433	+	.	ID="RND-5_FAMILY-1525";Tend="1604";Tstart="1334";shortTE="F";uid="bae9ecf1-978d-4fdb-a02c-1f83538e330b"
NW_015368860.1	RepeatMasker	DNA	197277	197487	1143	+	.	ID="ttaa3b_ap";Tend="215";Tstart="9";shortTE="F";uid="54a525f1-00f8-43b5-8944-008b94f2e93a"
NW_015368860.1	RepeatMasker	Retroposon?	118511	118856	947	+	.	ID="SINE2-1_AP";Tend="412";Tstart="1";shortTE="F";uid="b34453f3-067b-4ed1-a17b-c42374558bc4"
NW_015368860.1	RepeatMasker	DNA/Kolobok-E	19710	20727	1390	+	.	ID="KOLOBOKE-2_AP";Tend="2214";Tstart="1139";shortTE="F";uid="f0d7df6f-c97a-462a-be29-91847ea5d3a6"
NW_015368860.1	RepeatMasker	Retroposon?	35787	36313	639	+	.	ID="SINE2-2_AP";Tend="900";Tstart="368";shortTE="F";uid="20795319-9752-4184-968a-76f3cb15ce63"
NW_015368860.1	RepeatMasker	Unknown	85783	87051	4204	+	.	ID="RND-6_FAMILY-5085";Tend="2157";Tstart="904";shortTE="F";uid="45c4b482-0c21-4aad-a9e0-b318318e233a"
NW_015368860.1	RepeatMasker	DNA	142663	142976	1424	+	.	ID="ttaa3b_ap";Tend="359";Tstart="1";shortTE="F";uid="7b0b96bf-8eea-4762-873f-ec6af42f7b7a"
NW_015368860.1	RepeatMasker	DNA	93809	94132	1054	+	.	ID="RND-6_FAMILY-2733";TEgroup="ctg_619%7CRND-6_FAMILY-2733%7C1";Tend="1332";Tstart="1149";shortTE="F";uid="6e8b1464-483c-4212-a3ae-419e4ed756bc"
NW_015368860.1	RepeatMasker	RC/Helitron	127513	127628	512	+	.	ID="RND-1_FAMILY-17";Tend="1041";Tstart="930";shortTE="F";uid="671c104c-9380-40f8-90ec-86681052d4d5"
NW_015368860.1	RepeatMasker	Unknown	103957	104641	2902	+	.	ID="RND-5_FAMILY-3521";Tend="1563";Tstart="868";shortTE="F";uid="31966113-32f4-4091-a12f-81059a8ffbc6"
NW_015368860.1	RepeatMasker	DNA	106983	107423	1518	+	.	ID="TTAA3B_AP";Tend="436";Tstart="1";shortTE="F";uid="b1bcff19-ace0-4805-b1a4-cacbf189ec3f"
NW_015368860.1	RepeatMasker	DNA/hAT-Tip100	113431	113650	408	+	.	ID="RND-4_FAMILY-220";TEgroup="ctg_619%7CRND-4_FAMILY-220%7C1";Tend="1416";Tstart="1090";shortTE="T";uid="49ae29b8-6a88-4f12-8401-d3c9d7378376"
NW_015368860.1	RepeatMasker	Unknown	93443	93820	1830	+	.	ID="RND-6_FAMILY-20232";Tend="1354";Tstart="992";shortTE="F";uid="35b49c88-14be-4360-b0f1-779f74959eb2"
NW_015368860.1	RepeatMasker	DNA/hAT	142488	142605	481	+	.	ID="RND-4_FAMILY-355";Tend="1366";Tstart="1244";shortTE="F";uid="443498b4-3a1e-424f-9346-0c96801c2d62"
NW_015368860.1	RepeatMasker	LINE/R1	177885	178199	2367	+	.	ID="RND-6_FAMILY-14364";Tend="1486";Tstart="1188";shortTE="F";uid="6d36b975-c1a4-4adc-8f6b-77ede1495bff"
NW_015368860.1	RepeatMasker	DNA/Ginger	27757	27868	403	+	.	ID="RND-1_FAMILY-21";Tend="949";Tstart="826";shortTE="F";uid="b962bf2a-c0f6-481b-a6c5-986a763a6c81"
NW_015368860.1	RepeatMasker	DNA	112026	112228	859	+	.	ID="DNA4-11_AP";TEgroup="ctg_619%7CDNA4-11_AP%7C1";Tend="276";Tstart="2";shortTE="F";uid="79f66afe-7d89-4468-abc0-0829e75f00ff"
NW_015368860.1	RepeatMasker	Unknown	13549	13659	519	+	.	ID="RND-5_FAMILY-894";Tend="1112";Tstart="1000";shortTE="F";uid="d65d8747-ca79-4d17-b669-f1819cd547f9"
NW_015368860.1	RepeatMasker	DNA	97061	97161	470	+	.	ID="ttaa3b_ap";Tend="111";Tstart="1";shortTE="F";uid="68f33a95-d01a-4128-ae82-a93e1ae274e6"
NW_015368860.1	RepeatMasker	Unknown	161951	162147	540	+	.	ID="RND-1_FAMILY-67";Tend="1416";Tstart="1225";shortTE="F";uid="f6772c72-79ba-42cf-afe9-196e062ad9b6"
NW_015368860.1	RepeatMasker	DNA/MULE-MuDR	112692	112944	1375	+	.	ID="DNA8-28B_AP";Tend="260";Tstart="6";shortTE="F";uid="c1f85849-e909-4b47-b27c-70a4e35f9dbf"
NW_015368860.1	RepeatMasker	Retroposon?	17604	17802	492	-	.	ID="SINE2-1_AP";Tend="1411";Tstart="1213";shortTE="F";uid="5fe9758f-58ec-4d16-b1c1-bb752d5ff37d"
NW_015368860.1	RepeatMasker	DNA/Kolobok-E	175957	176792	3566	-	.	ID="RND-5_FAMILY-3927";Tend="1316";Tstart="526";shortTE="F";uid="c3449237-7824-44c9-b544-4c0030d62d2b"
NW_015368860.1	RepeatMasker	DNA/hAT-hAT19	12502	12767	1212	-	.	ID="RND-5_FAMILY-2466";Tend="1408";Tstart="1122";shortTE="F";uid="82ffe863-e4c6-41b4-b64a-daa86db414a4"
NW_015368860.1	RepeatMasker	Unknown	141460	141849	955	-	.	ID="RND-5_FAMILY-7325";Tend="1389";Tstart="989";shortTE="F";uid="dedf2512-ff8b-4d89-b1c5-199938e42474"
NW_015368860.1	RepeatMasker	Retroposon?	6369	6917	797	-	.	ID="SINE2-1_AP";TEgroup="ctg_619%7CSINE2-1_AP%7C1";Tend="1770";Tstart="201";shortTE="F";uid="74add6e2-3ada-42a5-9136-db3842e2cf3c"
NW_015368860.1	RepeatMasker	DNA/hAT-Tip100	118857	119229	629	-	.	ID="RND-6_FAMILY-17311";Tend="1800";Tstart="1099";shortTE="F";uid="41c98118-9cea-46e1-8890-6dd516b48fda"
NW_015368860.1	RepeatMasker	LINE/I-Jockey	62469	62669	631	-	.	ID="RND-6_FAMILY-557";Tend="1628";Tstart="686";shortTE="F";uid="d0edbb35-810c-4415-a184-104b57f12af8"
NW_015368860.1	RepeatMasker	DNA/Kolobok-E	196467	196709	589	-	.	ID="KOLOBOKE-2_AP";Tend="2091";Tstart="1813";shortTE="F";uid="55b6be24-e38e-4efb-b839-ac214ea5ac96"
NW_015368860.1	RepeatMasker	Unknown	186190	186848	3815	-	.	ID="RND-6_FAMILY-5008";Tend="1600";Tstart="968";shortTE="F";uid="e81473fa-6835-44e6-87e1-9dc30e4a31df"
NW_015368860.1	RepeatMasker	DNA	111583	112015	3326	-	.	ID="RND-6_FAMILY-2733";Tend="1315";Tstart="890";shortTE="F";uid="f0d0b3f2-d19b-40f7-8095-e3cae273cd47"
NW_015368860.1	RepeatMasker	Retroposon?	96227	96339	625	-	.	ID="SINE2-1_AP";Tend="1727";Tstart="1620";shortTE="F";uid="2eeafb1d-e434-43bb-b85b-907788a5feb3"
NW_015368860.1	RepeatMasker	DNA	4453	4609	442	-	.	ID="TTAA22_AP";Tend="196";Tstart="53";shortTE="F";uid="6b9e255a-2da1-44eb-a06d-b3e2ecc7aacf"
NW_015368860.1	RepeatMasker	DNA	169531	169668	476	-	.	ID="TTAA3_AP";Tend="242";Tstart="111";shortTE="F";uid="3e145655-8104-44a4-9225-31afca233553"
NW_015368860.1	RepeatMasker	DNA	111446	111588	695	-	.	ID="RND-5_FAMILY-962";Tend="1415";Tstart="1271";shortTE="F";uid="7811936b-0acd-4b72-adc3-7965def0c6e5"
NW_015368860.1	RepeatMasker	Retroposon?	18570	19116	975	-	.	ID="SINE2-1_AP";Tend="1153";Tstart="616";shortTE="F";uid="3ce574f2-2856-40ee-bc4b-cc58e0fe60bd"
NW_015368860.1	RepeatMasker	Unknown	62670	63436	1350	-	.	ID="RND-6_FAMILY-2747";Tend="1351";Tstart="585";shortTE="F";uid="7ecadd5f-5785-419d-9dac-f4bcc9070d1f"
NW_015368860.1	RepeatMasker	Unknown	32948	33529	1732	-	.	ID="RND-6_FAMILY-2747";Tend="1534";Tstart="935";shortTE="F";uid="679c4161-ec54-4f20-8d2e-d6af593eb172"
NW_015368860.1	RepeatMasker	DNA/hAT-hAT19	103199	103344	441	-	.	ID="DNA8-49_AP";Tend="817";Tstart="670";shortTE="F";uid="b67b31fd-f5b9-4164-b41f-99db62af3d01"
NW_015368860.1	RepeatMasker	DNA	75236	75587	1731	-	.	ID="TTAA3_AP";Tend="429";Tstart="73";shortTE="F";uid="c6cf2c26-bc2c-4582-81ba-7e3b717ad7c6"
NW_015368860.1	RepeatMasker	DNA/hAT-hAT19	26491	27066	1071	-	.	ID="DNA8-74_AP";TEgroup="ctg_619%7CDNA8-74_AP%7C1";Tend="902";Tstart="7";shortTE="F";uid="9a2c8708-52aa-4278-b90c-5bed08e503ca"
NW_015368860.1	RepeatMasker	Unknown	142379	142483	674	-	.	ID="RND-1_FAMILY-71";Tend="1055";Tstart="951";shortTE="F";uid="d58e7110-1e07-4203-91be-0e14705e25d5"
NW_015368860.1	RepeatMasker	DNA/MULE-MuDR	113890	114066	1019	-	.	ID="DNA8-28B_AP";Tend="172";Tstart="1";shortTE="F";uid="84b0707a-a08e-4c0f-a195-afb6ee7b49d8"
NW_015368860.1	RepeatMasker	Unknown	5592	5990	978	-	.	ID="RND-4_FAMILY-761";Tend="1373";Tstart="937";shortTE="F";uid="fdd42dda-cf16-4d9f-8ceb-4a9cff2449a0"
NW_015368860.1	RepeatMasker	DNA/hAT-hAT19	110023	110262	1150	-	.	ID="DNA8-49_AP";Tend="230";Tstart="1";shortTE="F";uid="2ba65a5b-38a1-47ca-a3b0-f982f3aa685a"
NW_015368860.1	RepeatMasker	DNA/Maverick	137779	137937	560	-	.	ID="POLINTON-1_DGR";Tend="2865";Tstart="2708";shortTE="F";uid="ef7002f9-749f-44da-8d71-66474714d143"
NW_015368860.1	RepeatMasker	Unknown	165677	165851	655	-	.	ID="RND-1_FAMILY-2";Tend="1120";Tstart="942";shortTE="F";uid="3856174f-9e29-4bf4-a7d8-9882a752b59c"
NW_015368860.1	RepeatMasker	LINE/I-Jockey	109206	110048	5333	-	.	ID="RND-6_FAMILY-3758";Tend="1474";Tstart="598";shortTE="F";uid="afbde00f-0adb-4443-9b90-9aefb39556ca"
NW_015368860.1	RepeatMasker	DNA/hAT?	13920	14147	606	-	.	ID="DNA8-60_AP";Tend="338";Tstart="82";shortTE="F";uid="990932e2-1027-4f17-8ee2-d537ee90990d"
NW_015368860.1	RepeatMasker	LINE/I-Jockey	103643	103856	1134	-	.	ID="RND-6_FAMILY-557";Tend="1609";Tstart="1394";shortTE="F";uid="36c0453a-42c9-4011-8b49-2c6389d4be01"
NW_015368860.1	RepeatMasker	DNA	24754	25351	2834	-	.	ID="ttaa26b_ap";Tend="573";Tstart="1";shortTE="F";uid="7c117922-f5dc-45a2-9d6a-e37e18c40140"
NW_015368860.1	RepeatMasker	Unknown	177040	177675	3871	-	.	ID="RND-1_FAMILY-144";Tend="1488";Tstart="892";shortTE="F";uid="301c9860-2c9f-425d-9229-fb28d7aaa7de"
NW_015368303.1	RepeatMasker	Unknown	482078	482543	3347	+	.	ID="RND-6_FAMILY-5274";Tend="1358";Tstart="894";shortTE="F";uid="c627f088-f63d-4035-9b35-3f909651f5f3"
NW_015368303.1	RepeatMasker	Unknown	234886	235074	1291	+	.	ID="RND-6_FAMILY-2602";Tend="1156";Tstart="986";shortTE="F";uid="c6f7a44c-fd73-4cc1-b8d3-c5a88013f778"
NW_015368303.1	RepeatMasker	DNA	505811	506218	1027	+	.	ID="TTAA25_AP";Tend="422";Tstart="22";shortTE="F";uid="2c61d0be-8d9c-4933-a038-c622a1014514"
NW_015368303.1	RepeatMasker	DNA/P	354084	354185	680	+	.	ID="DNA8-26_AP";Tend="260";Tstart="155";shortTE="F";uid="0f64e8f0-8b8c-465d-b6f5-6bb7a452ad2e"
NW_015368303.1	RepeatMasker	Unknown	275185	276037	6882	+	.	ID="RND-6_FAMILY-5611";Tend="1684";Tstart="836";shortTE="F";uid="36d8218a-3803-4a3c-b1e4-89632165684c"
NW_015368303.1	RepeatMasker	DNA	672941	673385	2085	+	.	ID="ttaa3b_ap";Tend="420";Tstart="1";shortTE="F";uid="a74300b2-121c-4f97-8c75-a7f34e0be05d"
NW_015368303.1	RepeatMasker	DNA	754171	754544	1156	+	.	ID="TTAA8_AP";Tend="378";Tstart="6";shortTE="F";uid="fe754795-c9d9-4188-8f42-156880b40c46"
NW_015368303.1	RepeatMasker	Unknown	95957	96131	1111	+	.	ID="RND-6_FAMILY-5573";Tend="1001";Tstart="819";shortTE="F";uid="205924f3-ede7-4081-9a1c-c4e26e9d94d2"
NW_015368303.1	RepeatMasker	DNA/MULE-MuDR	7741	7889	524	+	.	ID="RND-6_FAMILY-3611";Tend="1387";Tstart="1225";shortTE="F";uid="cea8a7bb-8e03-4777-96e7-70655762f007"
NW_015368303.1	RepeatMasker	LINE/I	657499	657740	1076	+	.	ID="RND-5_FAMILY-630";Tend="1513";Tstart="1258";shortTE="F";uid="a060dae0-bf51-4326-af8f-4442cc39b8a4"
NW_015368303.1	RepeatMasker	DNA	810431	810689	416	+	.	ID="dna4-2_ap";Tend="259";Tstart="2";shortTE="F";uid="a23dab68-b145-40d9-95e0-c598616f3333"
NW_015368303.1	RepeatMasker	DNA/hAT-hAT19	40521	40667	441	+	.	ID="DNA8-64B_AP";Tend="155";Tstart="5";shortTE="F";uid="da86a101-5db3-47ff-aadc-bb8b896e8fa5"
NW_015368303.1	RepeatMasker	DNA	112947	113365	2965	+	.	ID="TTAA2C_AP";Tend="423";Tstart="1";shortTE="F";uid="dc716d90-2f6b-4bf8-8047-8cacc817257a"
NW_015368303.1	RepeatMasker	DNA	77401	77656	447	+	.	ID="DNA4-2_AP";Tend="764";Tstart="491";shortTE="F";uid="0cb7cd27-fd39-4c8f-8b29-a6ba7afa4c0f"
NW_015368303.1	RepeatMasker	RC/Helitron	294114	294642	1245	+	.	ID="RND-6_FAMILY-8335";TEgroup="ctg_62%7CRND-6_FAMILY-8335%7C1";Tend="1216";Tstart="735";shortTE="F";uid="6e560c46-7216-410f-aab8-58fc9eb96966"
NW_015368303.1	RepeatMasker	DNA/hAT-Tip100	216939	217160	820	+	.	ID="RND-5_FAMILY-5502";Tend="1150";Tstart="950";shortTE="F";uid="e231c751-eee2-4ce1-809d-1ae263c87dfa"
NW_015368303.1	RepeatMasker	Unknown	763243	764244	4622	+	.	ID="RND-6_FAMILY-6903";Tend="1650";Tstart="648";shortTE="F";uid="84702649-319e-458a-9d89-06b6c35723f2"
NW_015368303.1	RepeatMasker	DNA/hAT-hAT19	126610	126801	1119	+	.	ID="DNA8-66_AP";Tend="192";Tstart="1";shortTE="F";uid="619e2324-8565-4d7f-854d-c541b6faa148"
NW_015368303.1	RepeatMasker	DNA/Sola-2	427727	428112	2498	+	.	ID="RND-1_FAMILY-15";Tend="1315";Tstart="918";shortTE="F";uid="c4cff9ab-277e-4644-bc0e-ae2522c8bb0d"
NW_015368303.1	RepeatMasker	DNA/Sola-2	35994	36385	2856	+	.	ID="RND-1_FAMILY-15";Tend="1309";Tstart="921";shortTE="F";uid="f35c6727-bb53-4fce-bae1-6ba094df68b0"
NW_015368303.1	RepeatMasker	DNA	435063	435221	701	+	.	ID="TTAA20_AP";Tend="446";Tstart="279";shortTE="F";uid="398cc29d-3478-4f1e-9cb2-e97615c5c7ab"
NW_015368303.1	RepeatMasker	DNA/hAT-Charlie	612908	613228	1694	+	.	ID="RND-4_FAMILY-1634";Tend="1278";Tstart="956";shortTE="F";uid="afd583db-a9ee-427d-8954-ed58fab13bcd"
NW_015368303.1	RepeatMasker	LINE/I	602146	602663	1331	+	.	ID="RND-4_FAMILY-2821";Tend="1329";Tstart="858";shortTE="F";uid="59a09159-6a18-4c1f-8271-016128f78835"
NW_015368303.1	RepeatMasker	Unknown	591819	591983	932	+	.	ID="RND-6_FAMILY-312";Tend="1234";Tstart="1058";shortTE="F";uid="e089097f-50a3-40ab-b221-dfa4c4703c18"
NW_015368303.1	RepeatMasker	DNA/hAT-hAT19	127144	127261	559	+	.	ID="DNA8-66_AP";Tend="578";Tstart="457";shortTE="F";uid="54f3f312-8d22-424b-9aad-78b321313c31"
NW_015368303.1	RepeatMasker	DNA	53503	53772	497	+	.	ID="DNAX-2_AP";Tend="464";Tstart="197";shortTE="F";uid="36025037-012e-48cd-b962-304e9a622663"
NW_015368303.1	RepeatMasker	DNA	43929	44174	500	+	.	ID="TTAA2C_AP";Tend="422";Tstart="205";shortTE="F";uid="ca2e7a94-97ba-441d-bcb4-34355737eb93"
NW_015368303.1	RepeatMasker	DNA	197538	197677	693	+	.	ID="TTAA3_AP";Tend="395";Tstart="258";shortTE="F";uid="a85e20d9-f914-4e01-a191-26adc5ce71c5"
NW_015368303.1	RepeatMasker	DNA	730146	730517	772	+	.	ID="TTAA3C_AP";Tend="387";Tstart="5";shortTE="F";uid="5b4c7c5b-486c-4508-80b8-469c13f64322"
NW_015368303.1	RepeatMasker	DNA/hAT-Tip100	477187	477363	1007	+	.	ID="RND-4_FAMILY-436";Tend="1113";Tstart="934";shortTE="F";uid="70e732a4-e579-48af-8b29-93c36dcdd244"
NW_015368303.1	RepeatMasker	DNA	329367	330083	4587	+	.	ID="RND-6_FAMILY-246";Tend="1663";Tstart="927";shortTE="F";uid="e1832679-4d64-420e-af8e-5cc11c7e9858"
NW_015368303.1	RepeatMasker	DNA	168093	168207	615	+	.	ID="ttaa3c_ap";Tend="133";Tstart="17";shortTE="F";uid="12119b2f-0847-4524-877a-806556e1f173"
NW_015368303.1	RepeatMasker	DNA	508767	508906	586	+	.	ID="DNA3-3_AP";Tend="169";Tstart="1";shortTE="F";uid="9e31efc0-8f31-4f28-95cf-aa38cafb5441"
NW_015368303.1	RepeatMasker	DNA	664707	665198	1930	+	.	ID="DNA4-1_AP";Tend="554";Tstart="1";shortTE="F";uid="2c792b81-2bde-4124-bbb7-aad8944a88e3"
NW_015368303.1	RepeatMasker	DNA/Ginger-1	702024	702570	2834	+	.	ID="RND-6_FAMILY-17210";Tend="1448";Tstart="944";shortTE="F";uid="8aa7d918-56df-4f1b-b8c5-4c8049c02453"
NW_015368303.1	RepeatMasker	DNA	85897	86369	2461	+	.	ID="DNA4-3_AP";Tend="635";Tstart="164";shortTE="F";uid="5a5bfe24-4c06-4589-9717-d7e45342bd2b"
NW_015368303.1	RepeatMasker	DNA/hAT	489563	490171	3460	+	.	ID="RND-6_FAMILY-115";Tend="1532";Tstart="938";shortTE="F";uid="20ec36ae-8b08-463e-b505-85a2a49c88e7"
NW_015368303.1	RepeatMasker	LINE/I	202037	202517	1245	+	.	ID="RND-4_FAMILY-1002";Tend="625";Tstart="193";shortTE="F";uid="74898f65-8a73-4635-b510-95c02602e23c"
NW_015368303.1	RepeatMasker	Unknown	93150	93557	2697	+	.	ID="RND-3_FAMILY-226";Tend="1455";Tstart="1055";shortTE="F";uid="db478da4-645c-43d0-a221-81624467d49a"
NW_015368303.1	RepeatMasker	Unknown	501950	502190	1357	+	.	ID="RND-6_FAMILY-3067";Tend="1176";Tstart="963";shortTE="F";uid="b426cc3f-d01c-49c6-92ba-441b770f29bc"
NW_015368303.1	RepeatMasker	DNA	416071	416314	1229	+	.	ID="ttaa26b_ap";Tend="512";Tstart="260";shortTE="F";uid="b92f32c1-1502-4e8e-86ed-1101b34c1eb4"
NW_015368303.1	RepeatMasker	Unknown	591444	591581	712	+	.	ID="RND-6_FAMILY-312";Tend="885";Tstart="767";shortTE="F";uid="2a2b0859-7e5c-458b-898d-8f72bb9e2bd5"
NW_015368303.1	RepeatMasker	DNA/hAT-hAT19	812666	812830	534	+	.	ID="DNA8-52B_AP";Tend="173";Tstart="1";shortTE="F";uid="6d3157b0-1b63-431f-b014-bce655877935"
NW_015368303.1	RepeatMasker	DNA/hAT	829434	830081	4555	+	.	ID="RND-5_FAMILY-155";Tend="1408";Tstart="775";shortTE="F";uid="1045702e-c326-40d1-a08d-f8423452a08d"
NW_015368303.1	RepeatMasker	DNA/hAT-hAT19	165046	165619	2268	+	.	ID="RND-6_FAMILY-1234";Tend="1508";Tstart="917";shortTE="F";uid="dafb95eb-b135-44bc-8d0f-c7f319e1312b"
NW_015368303.1	RepeatMasker	DNA	97040	97173	505	+	.	ID="ttaa2c_ap";Tend="239";Tstart="109";shortTE="F";uid="e823d40b-f979-401a-bcc4-15f555901354"
NW_015368303.1	RepeatMasker	DNA	784773	785617	2728	+	.	ID="DNA4-1_AP";Tend="822";Tstart="1";shortTE="F";uid="7006ccec-6d35-48ea-b57e-41c427d26f58"
NW_015368303.1	RepeatMasker	Unknown	585022	585167	470	+	.	ID="RND-5_FAMILY-9624";Tend="1153";Tstart="1037";shortTE="F";uid="0f883afe-12f5-4fff-887b-39dc48b83ec5"
NW_015368303.1	RepeatMasker	DNA/hAT-hAT19	813021	813561	571	+	.	ID="DNA8-52B_AP";TEgroup="ctg_62%7CDNA8-52B_AP%7C1";Tend="1100";Tstart="1";shortTE="F";uid="3dc27715-afe5-40e4-87a0-cfdc32939903"
NW_015368303.1	RepeatMasker	Retroposon?	124686	124923	599	+	.	ID="RND-6_FAMILY-4268";Tend="901";Tstart="666";shortTE="F";uid="4c708488-a2a3-4a17-8b8a-8a7af0324b99"
NW_015368303.1	RepeatMasker	Unknown	746112	746281	1054	+	.	ID="RND-5_FAMILY-3478";Tend="1096";Tstart="930";shortTE="F";uid="cd939c78-c192-4dcf-8520-6b7cfd0a1130"
NW_015368303.1	RepeatMasker	DNA/MULE-MuDR	755224	755452	676	+	.	ID="RND-6_FAMILY-8423";Tend="1087";Tstart="865";shortTE="F";uid="735f5ba0-548b-417a-8831-03f1794b2aff"
NW_015368303.1	RepeatMasker	RC/Helitron	787998	788564	2258	+	.	ID="RND-1_FAMILY-17";Tend="1476";Tstart="929";shortTE="F";uid="f0669bbb-d8a1-420e-8787-18aa2708ed84"
NW_015368303.1	RepeatMasker	DNA	73831	74234	842	+	.	ID="TTAA3B_AP";Tend="428";Tstart="1";shortTE="F";uid="0b2407c7-deb1-453c-a4af-18487a6ff973"
NW_015368303.1	RepeatMasker	Unknown	174184	174359	420	+	.	ID="RND-6_FAMILY-12806";Tend="839";Tstart="668";shortTE="F";uid="d324fe6c-1de0-4962-9186-32d650806e09"
NW_015368303.1	RepeatMasker	LINE/RTE-BovB	30746	30976	1486	+	.	ID="RND-6_FAMILY-5838";Tend="1123";Tstart="896";shortTE="F";uid="681942b2-909d-48a6-a87d-8cb82657a628"
NW_015368303.1	RepeatMasker	LINE/I	650524	650795	1955	+	.	ID="RND-6_FAMILY-376";Tend="1688";Tstart="1417";shortTE="F";uid="ab7cd098-200f-42ac-95a6-585ea77cb5b4"
NW_015368303.1	RepeatMasker	Unknown	96404	96594	1582	+	.	ID="RND-6_FAMILY-5573";Tend="1455";Tstart="1262";shortTE="F";uid="1705e667-e671-4847-ad40-c37b844056b5"
NW_015368303.1	RepeatMasker	DNA	711463	711599	593	+	.	ID="RND-5_FAMILY-2221";Tend="2079";Tstart="1948";shortTE="F";uid="bef6371c-5447-471c-8a3e-9da0abfd2859"
NW_015368303.1	RepeatMasker	DNA/Ginger-1	31334	31778	2245	+	.	ID="RND-6_FAMILY-17210";Tend="1445";Tstart="999";shortTE="F";uid="d49a3520-5fc1-4895-a2c5-a26fe9fec03b"
NW_015368303.1	RepeatMasker	Unknown	578471	578722	696	+	.	ID="RND-6_FAMILY-1672";Tend="1117";Tstart="879";shortTE="F";uid="3da443db-f0e6-40c2-b904-3e728781c574"
NW_015368303.1	RepeatMasker	DNA/hAT-Charlie	623011	623183	1037	+	.	ID="RND-6_FAMILY-337";Tend="1333";Tstart="1170";shortTE="F";uid="7ee3817b-d55d-4a08-9933-90b2d6341cbc"
NW_015368303.1	RepeatMasker	DNA/hAT-Charlie	289084	289274	703	+	.	ID="DNA8-104_AP";Tend="215";Tstart="3";shortTE="F";uid="ebca37b6-fff7-481a-bfc9-e9ec3425ed4d"
NW_015368303.1	RepeatMasker	DNA	727067	727886	1708	+	.	ID="DNA4-2_AP";Tend="769";Tstart="1";shortTE="F";uid="d46c70a9-bb2b-459d-bbd4-c18a9e6f72b4"
NW_015368303.1	RepeatMasker	LINE/R1	416617	416811	1281	+	.	ID="RND-6_FAMILY-7289";Tend="1244";Tstart="1056";shortTE="F";uid="cbd43388-4eed-4a9d-aac6-46c16f6b168f"
NW_015368303.1	RepeatMasker	DNA	603938	604245	1223	+	.	ID="DNA4-1_AP";Tend="823";Tstart="521";shortTE="F";uid="bb9cb5f7-0c95-4315-a710-3412494a270e"
NW_015368303.1	RepeatMasker	DNA/hAT	61142	61325	1327	+	.	ID="RND-5_FAMILY-660";Tend="1058";Tstart="874";shortTE="F";uid="48f3b4cf-66e4-4769-b8cb-9bd97afd36b7"
NW_015368303.1	RepeatMasker	DNA	152206	152691	2568	+	.	ID="RND-5_FAMILY-9416";Tend="1402";Tstart="935";shortTE="F";uid="3350e5ed-9faa-421a-96ef-de31034e575e"
NW_015368303.1	RepeatMasker	LINE/I	160819	160931	673	+	.	ID="RND-6_FAMILY-4276";Tend="1125";Tstart="1018";shortTE="F";uid="116fc31f-619c-44d9-a227-e3a90cf4e68c"
NW_015368303.1	RepeatMasker	DNA/Sola-2	790728	791132	3036	+	.	ID="RND-1_FAMILY-15";Tend="1310";Tstart="905";shortTE="F";uid="a11ba7de-ad66-493a-bafe-8b80185d7374"
NW_015368303.1	RepeatMasker	Retroposon?	23821	24508	1890	+	.	ID="SINE2-2_AP";Tend="1373";Tstart="641";shortTE="F";uid="7cfbed41-c00e-411c-804e-a57a92a984ee"
NW_015368303.1	RepeatMasker	DNA/hAT-hAT19	81775	82035	609	+	.	ID="RND-5_FAMILY-4611";Tend="1635";Tstart="1385";shortTE="F";uid="666a1b9e-d5cd-4dce-b832-a3bcaee42dda"
NW_015368303.1	RepeatMasker	DNA/hAT-Tip100	84903	85217	930	+	.	ID="DNA8-18_AP";Tend="681";Tstart="312";shortTE="F";uid="87c7a98a-0b92-433e-aadb-dcfd98c8aeeb"
NW_015368303.1	RepeatMasker	LINE/R1	693437	693577	516	-	.	ID="SART-9_API";Tend="3670";Tstart="3512";shortTE="F";uid="dc7247d2-2669-4fee-9f8a-cfcb83a58b53"
NW_015368303.1	RepeatMasker	Unknown	289369	289646	1390	-	.	ID="RND-6_FAMILY-2065";Tend="1214";Tstart="951";shortTE="F";uid="18245783-0d7c-4fd2-bc92-339e024f72f6"
NW_015368303.1	RepeatMasker	DNA	284888	285621	5072	-	.	ID="RND-6_FAMILY-246";Tend="1718";Tstart="988";shortTE="F";uid="8a582bd2-8a58-444d-8436-66aa79631f7a"
NW_015368303.1	RepeatMasker	DNA	525470	525906	2659	-	.	ID="TTAA3B_AP";Tend="436";Tstart="1";shortTE="F";uid="b42e8a84-b62d-4457-9ba7-135b80554c88"
NW_015368303.1	RepeatMasker	Unknown	582767	583013	652	-	.	ID="RND-5_FAMILY-3227";Tend="1138";Tstart="866";shortTE="F";uid="8530ac4c-8704-4919-b3ba-4fffc71ab0ce"
NW_015368303.1	RepeatMasker	DNA/hAT-Tip100	678390	678610	1152	-	.	ID="RND-5_FAMILY-5502";Tend="1150";Tstart="946";shortTE="F";uid="e261509d-0353-4a43-aa4c-f995769df509"
NW_015368303.1	RepeatMasker	DNA	81139	81245	400	-	.	ID="TTAA8_AP";Tend="395";Tstart="287";shortTE="F";uid="8147e5db-f8b5-463a-a054-f9a01c246ba4"
NW_015368303.1	RepeatMasker	Unknown	740819	740997	1581	-	.	ID="RND-5_FAMILY-1280";Tend="1172";Tstart="994";shortTE="F";uid="3d0522fe-4083-4ff5-845d-236606e1fddb"
NW_015368303.1	RepeatMasker	Unknown	204719	204992	1859	-	.	ID="RND-5_FAMILY-3227";Tend="1150";Tstart="864";shortTE="F";uid="d04bc1e4-95e9-4dc5-ace7-0eb3bad61fcb"
NW_015368303.1	RepeatMasker	DNA/hAT-hAT19	691078	691302	1123	-	.	ID="RND-6_FAMILY-1234";Tend="1169";Tstart="933";shortTE="F";uid="09917397-dd84-4f3d-91e9-31390dddee88"
NW_015368303.1	RepeatMasker	DNA/hAT-hAT19	156161	156569	2058	-	.	ID="RND-6_FAMILY-1234";Tend="1327";Tstart="931";shortTE="F";uid="eb8f5f95-4695-4990-afb5-7a86491f9310"
NW_015368303.1	RepeatMasker	DNA/hAT-Charlie	154010	154236	1040	-	.	ID="DNA8-34_AP";Tend="194";Tstart="1";shortTE="F";uid="32ba5aae-89de-41c3-8910-cb8f439ae51b"
NW_015368303.1	RepeatMasker	DNA	673257	673414	748	-	.	ID="RND-5_FAMILY-962";Tend="1421";Tstart="1270";shortTE="F";uid="f5ad63e4-211b-4fb6-82e4-d95a4928d2e0"
NW_015368303.1	RepeatMasker	DNA/Ginger-1	620939	621365	1601	-	.	ID="RND-6_FAMILY-17210";Tend="1403";Tstart="949";shortTE="F";uid="2da74aa1-6cd1-490d-a298-c1715631353b"
NW_015368303.1	RepeatMasker	DNA	660277	660524	1066	-	.	ID="DNA4-1_AP";Tend="283";Tstart="1";shortTE="F";uid="1cb2b515-a9a2-4f6b-940c-872d6e35e494"
NW_015368303.1	RepeatMasker	Unknown	404426	404687	1791	-	.	ID="RND-6_FAMILY-2571";Tend="1214";Tstart="937";shortTE="F";uid="3ddacb34-fb67-4cdc-8c0c-74fce6de431f"
NW_015368303.1	RepeatMasker	Unknown	201778	201928	499	-	.	ID="RND-5_FAMILY-1313";Tend="1712";Tstart="1560";shortTE="F";uid="f0f7123f-a213-4d98-8491-1333ffb9792e"
NW_015368303.1	RepeatMasker	DNA	592419	592719	1560	-	.	ID="TTAA3_AP";Tend="288";Tstart="1";shortTE="F";uid="2a7ca6c2-c2ff-4405-97c7-7a28d7478255"
NW_015368303.1	RepeatMasker	LTR/Gypsy	133216	133422	1437	-	.	ID="RND-6_FAMILY-3693";Tend="1706";Tstart="1506";shortTE="F";uid="012aef4e-0241-4d69-9311-d30f51a4730e"
NW_015368303.1	RepeatMasker	LINE/I	84593	84890	2040	-	.	ID="RND-1_FAMILY-116";Tend="1206";Tstart="916";shortTE="F";uid="c240a0a3-9950-4204-933d-613f465e918c"
NW_015368303.1	RepeatMasker	DNA	783530	784222	3178	-	.	ID="dna4-2_ap";Tend="767";Tstart="1";shortTE="F";uid="7b82a837-f166-49c2-a649-ba3efc198bfe"
NW_015368303.1	RepeatMasker	DNA/hAT-Tip100	104645	105350	3585	-	.	ID="RND-6_FAMILY-11288";Tend="1711";Tstart="1006";shortTE="F";uid="5cfc708c-0fdd-47eb-bc71-f6fa9fea83e1"
NW_015368303.1	RepeatMasker	DNA/hAT-Charlie	328647	328974	1410	-	.	ID="RND-4_FAMILY-1634";Tend="1265";Tstart="964";shortTE="F";uid="78ff1d02-9936-41df-9678-35cff50ecb9b"
NW_015368303.1	RepeatMasker	DNA	694499	694790	429	-	.	ID="DNA4-3_AP";Tend="295";Tstart="28";shortTE="F";uid="69dac82a-f313-4afe-ab31-04f1f4d1dd76"
NW_015368303.1	RepeatMasker	DNA	246798	247172	651	-	.	ID="DNA4-2_AP";Tend="430";Tstart="59";shortTE="F";uid="62be7b4e-b8a2-44ce-8815-5396f02129a0"
NW_015368303.1	RepeatMasker	DNA/hAT	560920	561350	1389	-	.	ID="RND-5_FAMILY-829";TEgroup="ctg_62%7CRND-5_FAMILY-829%7C1";Tend="1546";Tstart="879";shortTE="F";uid="1a59721c-e171-4734-a01c-c6b980d22445"
NW_015368303.1	RepeatMasker	Unknown	278160	278327	1240	-	.	ID="RND-4_FAMILY-242";Tend="1244";Tstart="1079";shortTE="F";uid="f82d14e4-b4e9-4930-b3af-72f4f4496d70"
NW_015368303.1	RepeatMasker	DNA	54406	55027	3577	-	.	ID="DNA4-3_AP";Tend="635";Tstart="3";shortTE="F";uid="2420c25c-7801-435f-8f21-a540aa452ceb"
NW_015368303.1	RepeatMasker	Unknown	584612	584799	954	-	.	ID="RND-5_FAMILY-3678";Tend="1191";Tstart="966";shortTE="F";uid="0bccbf84-eb02-411d-87c4-ded119a101a1"
NW_015368303.1	RepeatMasker	DNA	497997	498258	808	-	.	ID="ttaa3c_ap";Tend="400";Tstart="146";shortTE="F";uid="a6a5f09d-03e8-41aa-902d-e33170853d12"
NW_015368303.1	RepeatMasker	LINE/I	791178	791344	515	-	.	ID="RND-5_FAMILY-843";Tend="1365";Tstart="1202";shortTE="F";uid="6fc080f2-9123-4dea-ac34-56db6d583e7e"
NW_015368303.1	RepeatMasker	DNA	465193	465352	523	-	.	ID="dna4-2b_ap";Tend="769";Tstart="595";shortTE="F";uid="e475d0c9-0fe4-4be9-8a9b-7b224f91200f"
NW_015368303.1	RepeatMasker	LINE/R1-LOA	461613	462090	1070	-	.	ID="RND-6_FAMILY-2244";Tend="1297";Tstart="852";shortTE="F";uid="2776d101-8286-416e-8146-42d7db20afbd"
NW_015368303.1	RepeatMasker	DNA	487971	488287	1103	-	.	ID="DNA8-103_AP";Tend="270";Tstart="1";shortTE="F";uid="c0b8a337-7216-464a-88f5-dfda9345a518"
NW_015368303.1	RepeatMasker	DNA	299858	300580	2564	-	.	ID="DNA4-2_AP";Tend="769";Tstart="3";shortTE="F";uid="c5bae3f0-86ae-4027-a80a-b123f9400195"
NW_015368303.1	RepeatMasker	DNA	125940	126043	658	-	.	ID="DNA4-3_AP";Tend="216";Tstart="112";shortTE="F";uid="36102c83-d29d-4625-b89e-4b6a22ac92a1"
NW_015368303.1	RepeatMasker	DNA	709926	710133	411	-	.	ID="TTAA8_AP";Tend="284";Tstart="78";shortTE="F";uid="b4984dbd-b041-4e0b-819c-4ce715d5d42f"
NW_015368303.1	RepeatMasker	LINE/I	777819	778177	740	-	.	ID="RND-4_FAMILY-1002";Tend="759";Tstart="403";shortTE="F";uid="22cf0f6f-bf14-4eba-a601-cc7a77f97e6e"
NW_015368303.1	RepeatMasker	LINE/I	719916	720243	1773	-	.	ID="RND-5_FAMILY-1181";Tend="1412";Tstart="1106";shortTE="F";uid="c725937e-62b3-42b5-a398-200bd1c7da0f"
NW_015368303.1	RepeatMasker	LINE/L2	753306	753687	867	-	.	ID="RND-5_FAMILY-6041";Tend="663";Tstart="319";shortTE="F";uid="baf8ce3f-0cc8-42a4-a03b-c971e79ab3fb"
NW_015368303.1	RepeatMasker	DNA/hAT	793767	794237	1847	-	.	ID="RND-4_FAMILY-355";Tend="1400";Tstart="889";shortTE="F";uid="301c8f0a-2f7b-4114-910e-f85a61a84954"
NW_015368303.1	RepeatMasker	Unknown	373769	374051	1804	-	.	ID="RND-1_FAMILY-0";Tend="1261";Tstart="980";shortTE="F";uid="3f1dce8e-2c92-4b48-81a8-bcace65d42a6"
NW_015368303.1	RepeatMasker	DNA	198184	198563	984	-	.	ID="DNA4-2_AP";Tend="766";Tstart="319";shortTE="F";uid="f5af7011-9d62-40f1-8287-8ed8c8a318d3"
NW_015368303.1	RepeatMasker	Unknown	616932	617111	1036	-	.	ID="RND-6_FAMILY-12236";Tend="1047";Tstart="873";shortTE="F";uid="9dace0d0-a8b2-4e63-ab09-98c46df179cd"
NW_015368303.1	RepeatMasker	Unknown	89950	90424	696	-	.	ID="RND-6_FAMILY-5573";Tend="1450";Tstart="1003";shortTE="F";uid="2264aa25-ff42-43d6-9934-4d67e854a5cf"
NW_015368303.1	RepeatMasker	Unknown	102579	103093	3519	-	.	ID="RND-6_FAMILY-5573";Tend="1455";Tstart="940";shortTE="F";uid="c00d8a5b-18af-4d64-91cb-cb0d1ac1e575"
NW_015368303.1	RepeatMasker	DNA/hAT-Tip100	48956	49115	1136	-	.	ID="RND-1_FAMILY-42";Tend="1104";Tstart="937";shortTE="F";uid="e2d2d0b4-dd2c-443f-bd8c-3e31cd013815"
NW_015368303.1	RepeatMasker	DNA/hAT-hAT19	690686	690842	426	-	.	ID="RND-6_FAMILY-1234";Tend="1500";Tstart="1365";shortTE="F";uid="91809a14-3761-4eb7-930b-310cf398855b"
NW_015368303.1	RepeatMasker	RC/Helitron	822851	822984	643	-	.	ID="RND-6_FAMILY-5007";Tend="921";Tstart="795";shortTE="F";uid="7c5c1a43-8b51-4f7f-9bdf-1c03e45e9b98"
NW_015368303.1	RepeatMasker	LINE/I	699110	699368	702	-	.	ID="RND-1_FAMILY-55";Tend="1161";Tstart="853";shortTE="F";uid="3a9d6940-cd11-440e-bdab-9310ab5363fa"
NW_015368303.1	RepeatMasker	DNA/hAT-Tip100	483343	483512	899	-	.	ID="RND-4_FAMILY-436";Tend="1113";Tstart="936";shortTE="F";uid="236444fd-8f36-4d10-83ff-d0a358a32400"
NW_015368303.1	RepeatMasker	DNA	629520	629632	684	-	.	ID="TTAA8_AP";Tend="438";Tstart="322";shortTE="F";uid="1a3c4089-bf98-4383-8d0c-c51b3292dbd8"
NW_015368303.1	RepeatMasker	Unknown	55530	56168	4560	-	.	ID="RND-5_FAMILY-626";Tend="1097";Tstart="452";shortTE="F";uid="f82d0362-a738-4c05-af93-3ffc512842fc"
NW_015368303.1	RepeatMasker	DNA	693886	694281	1359	-	.	ID="DNA-TTAA-1_AP";Tend="404";Tstart="5";shortTE="F";uid="7cdf5a02-f6e9-452f-88a5-8658e872d9f9"
NW_015368303.1	RepeatMasker	DNA/Kolobok-E	85853	86018	776	-	.	ID="RND-6_FAMILY-2550";Tend="1236";Tstart="1071";shortTE="F";uid="642d5c93-e934-4b2d-b90f-d0e96cc022d2"
NW_015368303.1	RepeatMasker	RC/Helitron	295161	295756	606	-	.	ID="RND-6_FAMILY-8335";TEgroup="ctg_62%7CRND-6_FAMILY-8335%7C2";Tend="547";Tstart="127";shortTE="T";uid="bad01e82-8a23-474b-9ee7-09096a8c4c38"
NW_015368303.1	RepeatMasker	LINE/I-Jockey	35390	35764	1627	-	.	ID="RND-6_FAMILY-7366";Tend="2032";Tstart="1719";shortTE="F";uid="4ccecb22-c879-444f-93a2-5178059309f6"
NW_015368303.1	RepeatMasker	DNA/hAT-Tip100	698301	698466	813	-	.	ID="RND-4_FAMILY-436";Tend="1113";Tstart="951";shortTE="F";uid="31939cab-ab5a-4433-80c3-489858520d9a"
NW_015368303.1	RepeatMasker	DNA	578723	579165	2651	-	.	ID="TTAA3B_AP";Tend="436";Tstart="1";shortTE="F";uid="3abebfe9-d92c-4fad-b8ef-615725f5a783"
NW_015368303.1	RepeatMasker	DNA/hAT-hAT19	778838	778974	595	-	.	ID="DNA8-84_AP";Tend="562";Tstart="426";shortTE="F";uid="de61491f-3925-4692-8ed5-59ef06958f08"
NW_015368303.1	RepeatMasker	Unknown	418114	418806	4871	-	.	ID="RND-3_FAMILY-226";Tend="1670";Tstart="981";shortTE="F";uid="ac2d7889-2203-4a46-9fe5-6fffca88f03e"
NW_015368303.1	RepeatMasker	DNA	581846	582304	2232	-	.	ID="RND-5_FAMILY-9416";Tend="1422";Tstart="940";shortTE="F";uid="940f1b07-5d2a-43a1-8616-0240e7bd4a78"
NW_015368303.1	RepeatMasker	DNA	82012	82183	432	-	.	ID="ttaa2d_ap";Tend="215";Tstart="48";shortTE="F";uid="7bfbe35e-c656-437b-b13f-9c26dd7a807e"
NW_015368303.1	RepeatMasker	Unknown	100050	100451	3277	-	.	ID="RND-6_FAMILY-1090";Tend="1353";Tstart="943";shortTE="F";uid="dac6138a-1435-4408-bec7-6d41ac14d60f"
NW_015368303.1	RepeatMasker	Unknown	103321	103429	724	-	.	ID="RND-6_FAMILY-5573";Tend="928";Tstart="820";shortTE="F";uid="2b70df57-dde8-4841-8898-26a91b11a51f"
NW_015368303.1	RepeatMasker	DNA/hAT-Tip100	56483	56678	941	-	.	ID="RND-1_FAMILY-136";Tend="1072";Tstart="878";shortTE="F";uid="9d0e19ef-0b1e-44c1-a487-c502112d55ed"
NW_015368303.1	RepeatMasker	DNA/hAT-Tip100	815928	816504	663	-	.	ID="RND-6_FAMILY-2315";Tend="526";Tstart="52";shortTE="F";uid="638d0144-9306-4ded-9453-4c7c4d0b8024"
NW_015368303.1	RepeatMasker	Unknown	32447	32641	536	-	.	ID="RND-6_FAMILY-6106";Tend="1116";Tstart="929";shortTE="F";uid="03fc8d63-b64a-4491-b8b0-94b6a297053d"
NW_015368303.1	RepeatMasker	DNA/Ginger-1	774549	774933	1731	-	.	ID="RND-6_FAMILY-17210";Tend="1321";Tstart="951";shortTE="F";uid="5063c283-5878-4059-901f-aeaed857bcb4"
NW_015368303.1	RepeatMasker	LINE/I	818791	819159	2580	-	.	ID="RND-6_FAMILY-376";Tend="1705";Tstart="1331";shortTE="F";uid="1f656464-1b19-4c09-a56b-a62f48b8829c"
NW_015368303.1	RepeatMasker	Unknown	278805	279092	1681	-	.	ID="RND-4_FAMILY-242";Tend="1014";Tstart="747";shortTE="F";uid="e413effe-8be6-41b0-b079-aaa1123a97d7"
NW_015368303.1	RepeatMasker	RC/Helitron	294453	294685	1003	-	.	ID="RND-6_FAMILY-8335";Tend="902";Tstart="621";shortTE="F";uid="91f0b2a3-cf16-4363-a0cd-dffa38a34b9c"
NW_015368303.1	RepeatMasker	DNA	498259	498671	2219	-	.	ID="ttaa3b_ap";Tend="435";Tstart="1";shortTE="F";uid="dbef5639-6035-4c99-8c9b-f772334df875"
NW_015368303.1	RepeatMasker	Retroposon?	59949	60132	509	-	.	ID="RND-5_FAMILY-2973";Tend="1558";Tstart="1379";shortTE="F";uid="a48ddd2c-c1fc-4487-9c05-fc0661fb5e84"
NW_015368303.1	RepeatMasker	Unknown	804782	805201	2404	-	.	ID="RND-6_FAMILY-2868";Tend="1402";Tstart="913";shortTE="F";uid="e18fc665-39a9-4058-9b5e-342ef8a627a7"
NW_015368303.1	RepeatMasker	Unknown	673462	673716	1427	-	.	ID="RND-5_FAMILY-3678";Tend="1213";Tstart="951";shortTE="F";uid="c7b5f848-53fc-4eb6-8ff1-8efc8dbb7074"
NW_015368303.1	RepeatMasker	Unknown	827239	827773	1001	-	.	ID="HALYOMORPHA_HALYS-1_FAMILY-43";Tend="544";Tstart="5";shortTE="F";uid="03f8d692-0a31-4fa1-be25-8ff9dda9ed65"
NW_015368303.1	RepeatMasker	DNA/hAT-Tip100	350342	350447	570	-	.	ID="RND-6_FAMILY-1650";Tend="1273";Tstart="1174";shortTE="F";uid="ae61b5a7-27b1-41dd-9245-484adfef0dbe"
NW_015368303.1	RepeatMasker	DNA/hAT-hAT19	155825	155952	453	-	.	ID="RND-6_FAMILY-1234";Tend="1482";Tstart="1343";shortTE="F";uid="3f4c03ad-a28f-41c8-bf8f-b43b097a042b"
NW_015368303.1	RepeatMasker	DNA	310183	310416	622	-	.	ID="TTAA4B_AP";Tend="313";Tstart="71";shortTE="F";uid="aeb03d59-1126-4674-8678-ec057c89eb03"
NW_015368303.1	RepeatMasker	DNA	130549	130996	1967	-	.	ID="TTAA3C_AP";Tend="425";Tstart="1";shortTE="F";uid="4ccbef98-c389-4bda-8ad9-40533750ccca"
NW_015368303.1	RepeatMasker	Retroposon?	80578	80903	600	-	.	ID="SINE2-1_AP";Tend="435";Tstart="121";shortTE="F";uid="b8093a84-07a4-459e-a1a4-94bf538eb1c7"
NW_015368303.1	RepeatMasker	DNA/P	353103	353537	514	-	.	ID="p-4_ap";Tend="3453";Tstart="2852";shortTE="F";uid="81cef4a6-bf8d-42d3-9514-69bf43c0266f"
NW_015368303.1	RepeatMasker	DNA/hAT-hAT19	43077	43628	1437	-	.	ID="DNA8-73_AP";TEgroup="ctg_62%7CDNA8-73_AP%7C1";Tend="784";Tstart="1";shortTE="F";uid="452f6a31-5cb3-4856-8445-e70a4df71489"
NW_015368303.1	RepeatMasker	Unknown	225615	225778	605	-	.	ID="RND-5_FAMILY-867";Tend="633";Tstart="461";shortTE="F";uid="51588724-f340-432e-bf19-9c96cc30a603"
NW_015368861.1	RepeatMasker	Unknown	26808	27174	1610	+	.	ID="RND-6_FAMILY-1339";Tend="1233";Tstart="885";shortTE="F";uid="3030b600-7e73-4e03-9048-44d31ca55777"
NW_015368861.1	RepeatMasker	Unknown	172638	172802	1009	+	.	ID="RND-6_FAMILY-437";Tend="1308";Tstart="1145";shortTE="F";uid="4ef2acfe-fa96-4fbe-8b24-af1d7a4f6dac"
NW_015368861.1	RepeatMasker	DNA/Ginger	11809	12553	1891	+	.	ID="RND-1_FAMILY-21";TEgroup="ctg_620%7CRND-1_FAMILY-21%7C2";Tend="2294";Tstart="822";shortTE="F";uid="afb835c9-9320-4b2c-be7d-1b8e3378fb8d"
NW_015368861.1	RepeatMasker	DNA/hAT-Charlie	58082	60071	6915	+	.	ID="RND-6_FAMILY-904";Tend="1973";Tstart="72";shortTE="F";uid="9e3bdfa8-9f00-4e87-87df-767f7ec47931"
NW_015368861.1	RepeatMasker	LINE/I-Jockey	41148	41585	1481	+	.	ID="RND-5_FAMILY-1905";Tend="1384";Tstart="939";shortTE="F";uid="bd466fd4-82db-415a-bcc1-2faba6414fe5"
NW_015368861.1	RepeatMasker	Unknown	66334	66942	605	+	.	ID="RND-5_FAMILY-2329";Tend="1687";Tstart="1039";shortTE="F";uid="874ca893-d3d3-495d-8410-c9239f421ab2"
NW_015368861.1	RepeatMasker	Retroposon?	38194	38326	477	+	.	ID="SINE2-1_AP";Tend="1770";Tstart="1638";shortTE="F";uid="5540564a-9139-45e4-acd0-fc8c93eeb39b"
NW_015368861.1	RepeatMasker	Unknown	137177	137526	2796	+	.	ID="RND-6_FAMILY-7454";Tend="1290";Tstart="945";shortTE="F";uid="07fc02b5-2c39-4db4-b1b8-d4ca524d4173"
NW_015368861.1	RepeatMasker	Retroposon?	120028	120974	2633	+	.	ID="SINE2-1_AP";TEgroup="ctg_620%7CSINE2-1_AP%7C1";Tend="1770";Tstart="1";shortTE="F";uid="1ab00a3d-a62e-4d00-9544-d73fe6145ea0"
NW_015368861.1	RepeatMasker	Unknown	52807	52963	485	+	.	ID="RND-5_FAMILY-1977";Tend="1648";Tstart="1467";shortTE="F";uid="de7e3071-b616-4dda-81d3-83936dd0eb07"
NW_015368861.1	RepeatMasker	DNA	170105	170519	1161	+	.	ID="TTAA4B_AP";Tend="430";Tstart="13";shortTE="F";uid="f47e4f94-a04a-4cbe-a63e-c53ee3f1c5c1"
NW_015368861.1	RepeatMasker	Unknown	67186	67394	1545	+	.	ID="RND-1_FAMILY-83";Tend="1540";Tstart="1309";shortTE="F";uid="bc44935c-c85b-4b32-84cb-0fee1afd8fb6"
NW_015368861.1	RepeatMasker	Unknown	123473	124029	4027	+	.	ID="RND-3_FAMILY-226";Tend="1670";Tstart="1112";shortTE="F";uid="fadffb45-7eed-4130-9e06-534e0b9d4531"
NW_015368861.1	RepeatMasker	Unknown	178993	179286	1302	+	.	ID="RND-5_FAMILY-640";Tend="1495";Tstart="1161";shortTE="F";uid="3614b4fb-f7d2-4392-880a-6de2f632852c"
NW_015368861.1	RepeatMasker	DNA/Ginger	9753	11099	827	+	.	ID="RND-1_FAMILY-21";TEgroup="ctg_620%7CRND-1_FAMILY-21%7C1";Tend="2508";Tstart="829";shortTE="F";uid="e441b3c2-ec67-4369-a6ac-02b0a811fcaa"
NW_015368861.1	RepeatMasker	Unknown	34371	34489	585	+	.	ID="RND-5_FAMILY-1046";Tend="1047";Tstart="928";shortTE="F";uid="d2a1f096-8d2c-439a-a0c1-662892e579b1"
NW_015368861.1	RepeatMasker	DNA	171830	172127	2287	+	.	ID="RND-1_FAMILY-86";Tend="1224";Tstart="931";shortTE="F";uid="d2ba3f5e-877b-4c6d-a8b8-d3cd59f15535"
NW_015368861.1	RepeatMasker	LINE/R1-LOA	47049	47257	1358	+	.	ID="RND-6_FAMILY-2244";Tend="1258";Tstart="1050";shortTE="F";uid="649a48c9-df29-406c-8c42-b5f138e48d2f"
NW_015368861.1	RepeatMasker	DNA/hAT-Tip100	78933	79326	3345	+	.	ID="RND-5_FAMILY-13404";Tend="1387";Tstart="988";shortTE="F";uid="bdeedfe0-24e3-48a3-8858-a69ae200416c"
NW_015368861.1	RepeatMasker	DNA/hAT-hAT19	186313	186793	3165	+	.	ID="RND-6_FAMILY-1214";Tend="982";Tstart="506";shortTE="F";uid="8fada0c0-3173-493a-9a21-7f3ac03ec236"
NW_015368861.1	RepeatMasker	RC/Helitron	79311	80055	5545	+	.	ID="RND-1_FAMILY-216";Tend="1691";Tstart="937";shortTE="F";uid="d3550b89-a952-497d-97df-25f8a4e9da0a"
NW_015368861.1	RepeatMasker	DNA/Ginger	152158	152388	414	+	.	ID="RND-1_FAMILY-21";TEgroup="ctg_620%7CRND-1_FAMILY-21%7C3";Tend="2270";Tstart="1748";shortTE="T";uid="e6d71304-dec5-4a46-bcba-ca7c4d2c785e"
NW_015368861.1	RepeatMasker	DNA/hAT-Tip100	80254	80396	559	+	.	ID="HAT-N16_AP";Tend="583";Tstart="446";shortTE="F";uid="63be0dd3-c56f-4551-ab9d-c4039c597fca"
NW_015368861.1	RepeatMasker	Retroposon?	184926	185163	896	+	.	ID="SINE2-1_AP";Tend="254";Tstart="1";shortTE="F";uid="831faac2-0b4d-4d4e-b23e-c7e40063b8a3"
NW_015368861.1	RepeatMasker	Unknown	959	2519	7598	+	.	ID="RND-6_FAMILY-3705";Tend="1455";Tstart="1";shortTE="F";uid="e3100af8-b0ff-47a4-bd63-05bbfb0e6b07"
NW_015368861.1	RepeatMasker	DNA/Kolobok-E	55038	55241	473	+	.	ID="KOLOBOKE-2_AP";Tend="2070";Tstart="1860";shortTE="F";uid="3186b011-439a-4a3d-8eec-098f2727379a"
NW_015368861.1	RepeatMasker	Unknown	33877	34371	419	+	.	ID="RND-5_FAMILY-3737";TEgroup="ctg_620%7CRND-5_FAMILY-3737%7C1";Tend="1518";Tstart="871";shortTE="T";uid="9d434c1f-09fa-4230-b8ab-45edd8e7ddc9"
NW_015368861.1	RepeatMasker	DNA/MULE-MuDR	77020	77572	657	+	.	ID="RND-6_FAMILY-943";Tend="1560";Tstart="926";shortTE="F";uid="c78274ee-7656-42dd-8c20-97fa62d63d27"
NW_015368861.1	RepeatMasker	Unknown	7714	7818	509	+	.	ID="RND-6_FAMILY-5419";Tend="593";Tstart="488";shortTE="F";uid="2a41f0ea-7f00-447c-a6ec-5f5ec8f60061"
NW_015368861.1	RepeatMasker	DNA	122765	123054	2377	+	.	ID="RND-1_FAMILY-86";Tend="1208";Tstart="915";shortTE="F";uid="9b652d0c-0275-4a9d-9d4d-97221881e8e5"
NW_015368861.1	RepeatMasker	Unknown	151553	151851	1713	-	.	ID="RND-5_FAMILY-3678";Tend="1223";Tstart="893";shortTE="F";uid="c0da0a12-aafa-4936-8ca5-bd993008460d"
NW_015368861.1	RepeatMasker	DNA/hAT-Tip100	26580	26807	841	-	.	ID="RND-6_FAMILY-9755";Tend="881";Tstart="652";shortTE="F";uid="8b18418f-f62d-4ea3-8fac-0b65c4315c40"
NW_015368861.1	RepeatMasker	LTR/Copia	70932	71557	1935	-	.	ID="RND-6_FAMILY-1776";Tend="1391";Tstart="821";shortTE="F";uid="e1722435-2e65-4a10-b6e5-b248a9e588f4"
NW_015368861.1	RepeatMasker	Unknown	166101	166218	571	-	.	ID="RND-5_FAMILY-2444";Tend="1146";Tstart="1029";shortTE="F";uid="e5bf62a4-3080-4776-b6bd-12026e7da5d3"
NW_015368861.1	RepeatMasker	Retroposon?	77861	78038	410	-	.	ID="SINE2-1_AP";Tend="419";Tstart="243";shortTE="F";uid="9a0b18ff-0205-4e15-8ed6-b353650ed1e4"
NW_015368861.1	RepeatMasker	Unknown	709	1629	546	-	.	ID="HALYOMORPHA_HALYS-3_FAMILY-286";Tend="1597";Tstart="667";shortTE="F";uid="1a787ba6-d72e-4c46-8f04-8ce5a559f41d"
NW_015368861.1	RepeatMasker	Retroposon?	54399	54709	1098	-	.	ID="SINE2-2_AP";Tend="435";Tstart="126";shortTE="F";uid="7c7be0b4-9a8c-43b9-aed4-1ca16ca72041"
NW_015368861.1	RepeatMasker	DNA/Ginger	186162	186265	665	-	.	ID="RND-1_FAMILY-21";Tend="923";Tstart="829";shortTE="F";uid="54e9a135-8fb9-4e9e-9f96-1864b44b8510"
NW_015368861.1	RepeatMasker	DNA/hAT-Tip100	89185	89599	2192	-	.	ID="RND-6_FAMILY-9599";Tend="1392";Tstart="961";shortTE="F";uid="ae72527b-a50d-4363-bbba-6bac9611ae81"
NW_015368861.1	RepeatMasker	Retroposon?	1	255	1383	-	.	ID="RND-5_FAMILY-2973";Tend="1732";Tstart="1469";shortTE="F";uid="765f4d57-3252-434a-b836-2b431927b9a7"
NW_015368861.1	RepeatMasker	Unknown	45809	46084	1558	-	.	ID="RND-1_FAMILY-0";Tend="1233";Tstart="955";shortTE="F";uid="925b5ae4-1162-41ba-974b-9478551e6774"
NW_015368861.1	RepeatMasker	Unknown	178499	178700	766	-	.	ID="RND-5_FAMILY-640";Tend="1378";Tstart="1197";shortTE="F";uid="ea3d79f8-d66d-4a9e-a697-9ee4909e93b0"
NW_015368861.1	RepeatMasker	Retroposon?	46485	46634	416	-	.	ID="SINE2-1_AP";Tend="774";Tstart="630";shortTE="F";uid="f0504c23-38fe-4936-a0a1-4bb0b74d07ab"
NW_015368861.1	RepeatMasker	DNA/hAT	38515	38715	636	-	.	ID="RND-5_FAMILY-1145";Tend="1137";Tstart="941";shortTE="F";uid="37e805f6-9a68-4ee0-a72f-22adc139a552"
NW_015368861.1	RepeatMasker	Unknown	4993	5209	1208	-	.	ID="RND-4_FAMILY-242";Tend="942";Tstart="733";shortTE="F";uid="7dcc79bd-80ee-4c53-b745-7aecce57699e"
NW_015368861.1	RepeatMasker	Retroposon?	186005	186153	442	-	.	ID="RND-5_FAMILY-2973";Tend="1485";Tstart="1341";shortTE="F";uid="78e66835-0194-4503-8388-8d162d19b402"
NW_015368861.1	RepeatMasker	Retroposon?	42520	43295	1897	-	.	ID="SINE2-1_AP";Tend="1769";Tstart="1015";shortTE="F";uid="f21181c1-4307-4793-9e19-90608f527763"
NW_015368861.1	RepeatMasker	DNA/Ginger	54288	54418	833	-	.	ID="RND-1_FAMILY-21";Tend="946";Tstart="808";shortTE="F";uid="0a8e6046-fadb-43a7-813d-d8edad7892a5"
NW_015368861.1	RepeatMasker	Unknown	82556	82677	594	-	.	ID="RND-1_FAMILY-2";Tend="1064";Tstart="942";shortTE="F";uid="eea6911a-8736-4374-a975-249de80a3da0"
NW_015368861.1	RepeatMasker	Unknown	5668	5882	1354	-	.	ID="RND-1_FAMILY-0";Tend="1228";Tstart="1013";shortTE="F";uid="44033277-1ba5-4884-9b7a-91e889ffc4cf"
NW_015368861.1	RepeatMasker	DNA/Ginger	53042	54112	7231	-	.	ID="RND-1_FAMILY-21";Tend="2510";Tstart="1386";shortTE="F";uid="1851d13a-22d9-474a-92d9-11a644a8abea"
NW_015368861.1	RepeatMasker	DNA/hAT	52080	52242	408	-	.	ID="RND-4_FAMILY-355";Tend="1410";Tstart="1220";shortTE="F";uid="17a69af8-45e1-4104-8dd4-064cf7d36bc8"
NW_015368861.1	RepeatMasker	DNA	185253	185445	1185	-	.	ID="RND-5_FAMILY-2221";Tend="348";Tstart="159";shortTE="F";uid="7f870647-9ae9-4d70-b802-ff5ed1ee80e0"
NW_015368861.1	RepeatMasker	Retroposon?	52464	52623	551	-	.	ID="SINE2-2_AP";Tend="1539";Tstart="1375";shortTE="F";uid="914eda40-b27a-4172-8619-f5b90dee9002"
NW_015368861.1	RepeatMasker	Retroposon?	174888	175293	1054	-	.	ID="SINE2-1_AP";Tend="1072";Tstart="696";shortTE="F";uid="174aabf8-bd56-4b91-980a-d86f8112d780"
NW_015368861.1	RepeatMasker	Retroposon?	54991	55230	428	-	.	ID="SINE2-1_AP";Tend="402";Tstart="141";shortTE="F";uid="70a38c7c-4ccc-415b-8152-c90b4b22ab74"
NW_015368861.1	RepeatMasker	DNA	156245	156498	849	-	.	ID="DNA4-2_AP";Tend="642";Tstart="354";shortTE="F";uid="052268c2-6df5-45a8-9cf4-e095db48972e"
NW_015368861.1	RepeatMasker	RC/Helitron	7530	7788	1028	-	.	ID="RND-1_FAMILY-17";Tend="1303";Tstart="1050";shortTE="F";uid="38491ade-b7ab-4195-acf8-2ebfdec57dee"
NW_015368861.1	RepeatMasker	Unknown	15275	15729	2734	-	.	ID="RND-1_FAMILY-82";Tend="1406";Tstart="949";shortTE="F";uid="b54d1534-ba07-413c-978c-fc3d1a9dfd4d"
NW_015368861.1	RepeatMasker	Unknown	62033	62753	5131	-	.	ID="RND-3_FAMILY-226";Tend="1678";Tstart="952";shortTE="F";uid="7c6b2702-a494-472f-b00e-ddd6a6d740d4"
NW_015368861.1	RepeatMasker	DNA	180245	180428	440	-	.	ID="dna-ttaa-1_ap";Tend="209";Tstart="2";shortTE="F";uid="0d6c31ab-f078-465c-a04d-af047837f03d"
NW_015368861.1	RepeatMasker	Unknown	184582	184920	1176	-	.	ID="RND-3_FAMILY-226";Tend="1726";Tstart="1402";shortTE="F";uid="251672b2-a051-4f4b-833b-cb7626971d0e"
NW_015368861.1	RepeatMasker	DNA/hAT-hAT19	25545	25912	2227	-	.	ID="RND-5_FAMILY-2542";Tend="1533";Tstart="1187";shortTE="F";uid="76e965e7-8037-44d1-abc1-07664828c2f0"
NW_015368861.1	RepeatMasker	LINE/I	38852	39233	566	-	.	ID="RND-6_FAMILY-376";Tend="1689";Tstart="1302";shortTE="F";uid="8bc68d9e-1512-4491-adfc-6acac89e1ffa"
NW_015368862.1	RepeatMasker	RC/Helitron	45170	45333	429	+	.	ID="HELITRON-N1B_BM";Tend="175";Tstart="1";shortTE="F";uid="10376e0f-0357-4597-8d5d-92f14a1c1389"
NW_015368862.1	RepeatMasker	LINE/R1	183050	183203	690	+	.	ID="SART-9_API";Tend="3674";Tstart="3512";shortTE="F";uid="2879e5db-f19b-4c86-bd2f-2111a99a9f6b"
NW_015368862.1	RepeatMasker	DNA/hAT-Ac	131862	132270	835	+	.	ID="DNA8-99_AP";TEgroup="ctg_621%7CDNA8-99_AP%7C1";Tend="758";Tstart="82";shortTE="F";uid="4676ee40-0951-47dc-a12d-afec37ce929d"
NW_015368862.1	RepeatMasker	LINE/I-Jockey	58833	59069	478	+	.	ID="RND-5_FAMILY-1199";Tend="1666";Tstart="1435";shortTE="F";uid="aaf04e21-4c3a-44b2-8a80-4969d3fe3ef2"
NW_015368862.1	RepeatMasker	Unknown	40332	40464	651	+	.	ID="RND-4_FAMILY-891";Tend="1002";Tstart="872";shortTE="F";uid="6f87245f-0cd8-40fd-b803-2d6cfd5f1f44"
NW_015368862.1	RepeatMasker	LINE/I	64688	64861	1095	+	.	ID="RND-5_FAMILY-3905";Tend="1552";Tstart="1373";shortTE="F";uid="9414df90-5375-4468-a0db-07a50cfd2e96"
NW_015368862.1	RepeatMasker	LINE/R1	82287	82568	895	+	.	ID="RND-5_FAMILY-1819";Tend="1040";Tstart="759";shortTE="F";uid="9c48edb5-c8c9-4641-b71e-5f3aa0a01d83"
NW_015368862.1	RepeatMasker	Unknown	31317	31645	990	+	.	ID="RND-5_FAMILY-3452";Tend="1202";Tstart="877";shortTE="F";uid="cb06c72d-faef-46f1-8fb9-ce972a0df9ab"
NW_015368862.1	RepeatMasker	LINE/I	51088	51350	1845	+	.	ID="RND-5_FAMILY-1181";Tend="1410";Tstart="1145";shortTE="F";uid="0d78bf5e-4ca3-4d60-a7c1-983e12ecb0c8"
NW_015368862.1	RepeatMasker	DNA	78100	78278	957	+	.	ID="DNA8-25_AP";Tend="180";Tstart="3";shortTE="F";uid="a2d6ce70-cb20-4b54-9e3a-39e97d714d45"
NW_015368862.1	RepeatMasker	Unknown	30016	30384	436	+	.	ID="RND-3_FAMILY-226";TEgroup="ctg_621%7CRND-3_FAMILY-226%7C1";Tend="1685";Tstart="1404";shortTE="T";uid="ba28b700-2a9f-4d8b-a7ac-4d1f74e030dc"
NW_015368862.1	RepeatMasker	DNA	54650	54836	514	+	.	ID="TTAA2_AP";Tend="203";Tstart="1";shortTE="F";uid="cda84723-6e4c-4086-95c1-929cf3f3cad3"
NW_015368862.1	RepeatMasker	Unknown	104693	104856	1233	-	.	ID="RND-4_FAMILY-1062";Tend="1178";Tstart="1014";shortTE="F";uid="e9d215fd-c059-42b5-89d6-f3949d924b42"
NW_015368862.1	RepeatMasker	LINE/I	91609	91995	758	-	.	ID="RND-4_FAMILY-1002";Tend="522";Tstart="201";shortTE="F";uid="efb25d24-4451-43a4-88fb-6c1e63947916"
NW_015368862.1	RepeatMasker	LINE/I	107786	107984	445	-	.	ID="RND-4_FAMILY-1002";Tend="761";Tstart="576";shortTE="F";uid="1c9a55e0-8f17-4dea-9fbc-af1365910ea0"
NW_015368862.1	RepeatMasker	LINE/R1	174681	174825	1052	-	.	ID="RND-5_FAMILY-2827";Tend="1279";Tstart="1136";shortTE="F";uid="ef7103ea-ead5-4079-bc51-c7706d73ad27"
NW_015368862.1	RepeatMasker	DNA	31913	32413	2380	-	.	ID="RND-5_FAMILY-3942";Tend="1462";Tstart="993";shortTE="F";uid="b1772fd2-968c-4368-bf17-6a1dedd208ea"
NW_015368862.1	RepeatMasker	Unknown	83604	83749	834	-	.	ID="RND-1_FAMILY-212";Tend="868";Tstart="714";shortTE="F";uid="9e1e07fd-dead-42d1-93dd-cfc56abf7e73"
NW_015368862.1	RepeatMasker	DNA/MULE-MuDR	8645	9193	2495	-	.	ID="MUDR10X_AP";Tend="542";Tstart="12";shortTE="F";uid="2f8ef583-3d1f-438a-bbb7-a37c2c8a2c08"
NW_015368862.1	RepeatMasker	DNA/hAT-Blackjack	19437	20186	4092	-	.	ID="RND-6_FAMILY-1808";Tend="1553";Tstart="833";shortTE="F";uid="21a6090b-cdc0-42a1-8b2e-654808882060"
NW_015368862.1	RepeatMasker	Unknown	110266	110858	2560	-	.	ID="RND-3_FAMILY-226";TEgroup="ctg_621%7CRND-3_FAMILY-226%7C2";Tend="1681";Tstart="1117";shortTE="F";uid="045bd823-b3e0-4d09-9f0d-433cc68cd6d0"
NW_015368862.1	RepeatMasker	Unknown	182643	182899	1451	-	.	ID="RND-4_FAMILY-761";Tend="1469";Tstart="1224";shortTE="F";uid="16e313b7-0480-40d4-beea-e365c52b0d62"
NW_015368862.1	RepeatMasker	Unknown	183368	183621	930	-	.	ID="RND-4_FAMILY-761";Tend="1113";Tstart="847";shortTE="F";uid="94d5c9bb-e23f-47ef-b38e-8a8d8016b215"
NW_015368862.1	RepeatMasker	DNA	104261	104685	1247	-	.	ID="DNA4-1_AP";Tend="475";Tstart="9";shortTE="F";uid="99581ea9-40ab-4af1-b566-a009614e5bb2"
NW_015368862.1	RepeatMasker	LINE/I-Jockey	81358	81526	1073	-	.	ID="RND-5_FAMILY-7690";Tend="1266";Tstart="1109";shortTE="F";uid="90ba05a0-f3db-4aaf-bdc8-b7e0a106371c"
NW_015368862.1	RepeatMasker	LINE/I-Jockey	106678	106875	721	-	.	ID="RND-6_FAMILY-7636";Tend="1445";Tstart="1245";shortTE="F";uid="a9e0c6fd-8692-47cc-af83-03d6f3be69ef"
NW_015368862.1	RepeatMasker	DNA/MULE-MuDR	8278	8626	1877	-	.	ID="RND-4_FAMILY-131";Tend="1531";Tstart="1173";shortTE="F";uid="0fabb729-b0bf-4b5f-b900-e7a5a755efa8"
NW_015368862.1	RepeatMasker	LINE/I	89425	89541	688	-	.	ID="RND-5_FAMILY-1181";Tend="1396";Tstart="1273";shortTE="F";uid="df9a1286-d5f0-470a-967a-322e3b8b74ab"
NW_015368862.1	RepeatMasker	DNA	109725	110224	2926	-	.	ID="DNA4-3_AP";Tend="523";Tstart="3";shortTE="F";uid="9c1acf0e-566d-4baf-ab28-1c864ed57b72"
NW_015368862.1	RepeatMasker	DNA/Kolobok-E	101664	102732	1273	-	.	ID="KOLOBOKE-2_AP";Tend="2214";Tstart="1142";shortTE="F";uid="ad691e44-f07b-4d10-ad2e-63298ab402af"
NW_015368862.1	RepeatMasker	DNA	78198	78455	630	-	.	ID="RND-5_FAMILY-277";Tend="1773";Tstart="1495";shortTE="F";uid="8ce250ff-faf6-4f85-b535-77783182f881"
NW_015368862.1	RepeatMasker	DNA	61647	62319	1302	-	.	ID="DNA4-1_AP";Tend="823";Tstart="48";shortTE="F";uid="3d6b4a27-6491-45d2-9413-5fd5b8f98941"
NW_015368862.1	RepeatMasker	Unknown	183229	183363	458	-	.	ID="RND-1_FAMILY-0";Tend="1102";Tstart="972";shortTE="F";uid="b41730bd-1f04-471b-8a34-ec0e5f9aa090"
NW_015368862.1	RepeatMasker	Unknown	163524	164034	924	-	.	ID="RND-5_FAMILY-2314";TEgroup="ctg_621%7CRND-5_FAMILY-2314%7C1";Tend="1476";Tstart="793";shortTE="F";uid="3c3aed3b-cfd4-4d75-a283-2f4558f40215"
NW_015368862.1	RepeatMasker	Unknown	94293	94441	471	-	.	ID="RND-1_FAMILY-0";Tend="1125";Tstart="974";shortTE="F";uid="824b9a2b-0d72-47ac-b8a2-19d2b4020a2e"
NW_015368862.1	RepeatMasker	DNA/hAT-Charlie	85508	85660	1224	-	.	ID="HAT-N17_AP";Tend="290";Tstart="138";shortTE="F";uid="266cfab2-0804-41ea-a099-76af1ed1edd6"
NW_015368862.1	RepeatMasker	LINE/I-Jockey	97926	98067	603	-	.	ID="RND-6_FAMILY-7366";Tend="2021";Tstart="1897";shortTE="F";uid="cd6d0857-aba3-43d8-bcf4-ecaf1376983f"
NW_015368862.1	RepeatMasker	LINE/I	99614	100138	4123	-	.	ID="RND-1_FAMILY-154";Tend="1338";Tstart="821";shortTE="F";uid="8674d191-2555-48b6-ae23-a8ffbe723542"
NW_015368863.1	RepeatMasker	LINE/I	22238	22465	1473	+	.	ID="RND-6_FAMILY-2213";Tend="1394";Tstart="1170";shortTE="F";uid="546a1399-cb54-4a99-b6ab-3b5ded9015a2"
NW_015368863.1	RepeatMasker	DNA/hAT-Tip100	79072	79708	4878	+	.	ID="RND-5_FAMILY-3582";Tend="1307";Tstart="626";shortTE="F";uid="5d759d40-93a1-405c-8cf2-c2b75836370d"
NW_015368863.1	RepeatMasker	DNA/hAT	95827	96055	1084	+	.	ID="RND-4_FAMILY-355";Tend="1113";Tstart="889";shortTE="F";uid="9e4e6eba-e4fb-4df2-8dbd-453f82e11ee3"
NW_015368863.1	RepeatMasker	DNA/hAT-Tip100	18887	19032	559	+	.	ID="RND-6_FAMILY-2315";Tend="671";Tstart="527";shortTE="F";uid="e5b67f72-c62c-4f23-916c-a6fb2ef0bbea"
NW_015368863.1	RepeatMasker	DNA	138909	139213	435	+	.	ID="DNA4-1_AP";Tend="348";Tstart="16";shortTE="F";uid="c9bf6b63-10a4-4523-8fe3-e460dcbf89e4"
NW_015368863.1	RepeatMasker	Retroposon?	59965	60320	1023	+	.	ID="SINE2-2_AP";Tend="1981";Tstart="1601";shortTE="F";uid="ecbdbef3-8a8c-4c1c-9248-4f66271c5477"
NW_015368863.1	RepeatMasker	Retroposon?	23758	24205	1303	+	.	ID="SINE2-1_AP";Tend="1279";Tstart="999";shortTE="F";uid="deeb31bd-36fd-41b3-ab7e-7d14c50088f2"
NW_015368863.1	RepeatMasker	Unknown	137363	137535	745	+	.	ID="RND-1_FAMILY-0";Tend="1124";Tstart="953";shortTE="F";uid="ca1d0ca2-6949-4dd6-ad61-e8be3440f719"
NW_015368863.1	RepeatMasker	LINE/L2	38461	39430	6804	+	.	ID="RND-6_FAMILY-8355";Tend="1305";Tstart="364";shortTE="F";uid="b4a80213-db68-4211-b926-f1822e32a0f0"
NW_015368863.1	RepeatMasker	DNA/hAT	178515	178828	1848	+	.	ID="DNA8-82_AP";Tend="748";Tstart="460";shortTE="F";uid="2f466d84-a2ba-4720-823a-ec9cd530d828"
NW_015368863.1	RepeatMasker	DNA/Ginger	77643	78669	6385	+	.	ID="RND-1_FAMILY-21";Tend="1894";Tstart="829";shortTE="F";uid="a2d30ded-ba2f-46dd-85ee-b8a1b67054e0"
NW_015368863.1	RepeatMasker	DNA/Ginger	57005	57196	1397	+	.	ID="RND-1_FAMILY-21";Tend="1009";Tstart="825";shortTE="F";uid="96e68c38-6131-4f51-88db-e946a46cce6a"
NW_015368863.1	RepeatMasker	DNA	143221	143661	465	+	.	ID="RND-5_FAMILY-3878";TEgroup="ctg_622%7CRND-5_FAMILY-3878%7C1";Tend="1536";Tstart="854";shortTE="F";uid="523f74a0-c682-496a-88d0-115eec2e6d6a"
NW_015368863.1	RepeatMasker	DNA	5266	5603	414	+	.	ID="dna4-1_ap";TEgroup="ctg_622%7Cdna4-1_ap%7C1";Tend="453";Tstart="10";shortTE="F";uid="362cef55-62a9-48b4-b498-f19e7eea9c05"
NW_015368863.1	RepeatMasker	Unknown	93125	93758	465	+	.	ID="RND-6_FAMILY-6159";TEgroup="ctg_622%7CRND-6_FAMILY-6159%7C1";Tend="1399";Tstart="825";shortTE="T";uid="8736343e-4263-4e4f-a531-eb267651ffc7"
NW_015368863.1	RepeatMasker	DNA/Ginger	59759	59964	2358	+	.	ID="RND-1_FAMILY-21";Tend="2494";Tstart="1644";shortTE="F";uid="91463b27-83d9-44ce-b587-6746e9daa776"
NW_015368863.1	RepeatMasker	LTR/Copia	27885	28483	928	+	.	ID="RND-6_FAMILY-12726";Tend="2182";Tstart="1584";shortTE="F";uid="b01c8eb4-ff0b-4810-bffd-0bc6accdcf0b"
NW_015368863.1	RepeatMasker	Unknown	147928	148073	703	+	.	ID="RND-6_FAMILY-5274";Tend="1569";Tstart="1424";shortTE="F";uid="b03e3ad7-1d48-4675-8830-3657a0b87b44"
NW_015368863.1	RepeatMasker	Unknown	35976	36177	1212	+	.	ID="RND-6_FAMILY-1718";Tend="1043";Tstart="841";shortTE="F";uid="9c4e7f4e-99dc-443f-bbdd-f16d8464ebdd"
NW_015368863.1	RepeatMasker	DNA/Kolobok-E	56960	57068	432	+	.	ID="RND-6_FAMILY-6777";Tend="893";Tstart="793";shortTE="F";uid="b31f1626-7d9c-4585-b713-12d1e3ea4f6f"
NW_015368863.1	RepeatMasker	DNA	91865	92023	721	+	.	ID="TTAA2C_AP";Tend="154";Tstart="4";shortTE="F";uid="70622327-6fdd-4113-9fb2-47cb1a28ded2"
NW_015368863.1	RepeatMasker	Retroposon?	66695	66950	794	+	.	ID="SINE2-1_AP";Tend="710";Tstart="463";shortTE="F";uid="5a3d4fb1-5dab-429e-82f7-b3b071bfc1bc"
NW_015368863.1	RepeatMasker	DNA/hAT-Tip100	74371	74474	764	-	.	ID="RND-1_FAMILY-194";Tend="1212";Tstart="1109";shortTE="F";uid="dec6c44e-02ac-4e31-931a-2d9ec496fa10"
NW_015368863.1	RepeatMasker	Unknown	114352	114755	1687	-	.	ID="RND-1_FAMILY-109";Tend="782";Tstart="393";shortTE="F";uid="a7c10993-57d5-41a7-b802-8d3fc1548d5c"
NW_015368863.1	RepeatMasker	DNA	137448	137611	422	-	.	ID="RND-5_FAMILY-2221";Tend="1769";Tstart="1619";shortTE="F";uid="d7aca619-093a-437d-bfa4-de5169c39505"
NW_015368863.1	RepeatMasker	DNA/TcMar-Mariner	148651	149670	1159	-	.	ID="mariner-1_dbi";Tend="1252";Tstart="209";shortTE="F";uid="0e11f124-596e-4b28-8ea3-7aaaf1e597cf"
NW_015368863.1	RepeatMasker	DNA/hAT-hAT19	34010	34212	1464	-	.	ID="DNA8-66_AP";Tend="201";Tstart="1";shortTE="F";uid="9f8e53c0-1a49-4d75-82c7-b22e762602b8"
NW_015368863.1	RepeatMasker	DNA/hAT-hAT19	29748	30457	917	-	.	ID="HAT-1_RPR";Tend="1421";Tstart="709";shortTE="F";uid="253327b1-2471-4322-bc73-17592ee45e09"
NW_015368863.1	RepeatMasker	Unknown	117201	117311	497	-	.	ID="RND-5_FAMILY-1046";Tend="1008";Tstart="896";shortTE="F";uid="57c9aaef-9358-427b-a940-b2c55726f2aa"
NW_015368863.1	RepeatMasker	Unknown	125067	125406	2630	-	.	ID="RND-5_FAMILY-2982";Tend="1631";Tstart="1292";shortTE="F";uid="0a098a91-56df-4652-810c-d769cc969038"
NW_015368863.1	RepeatMasker	DNA/Ginger	48699	49010	1754	-	.	ID="RND-1_FAMILY-21";Tend="2524";Tstart="2216";shortTE="F";uid="1aafa311-99bb-4397-9da0-11ddc8d4497e"
NW_015368863.1	RepeatMasker	Retroposon?	74481	75066	3147	-	.	ID="RND-6_FAMILY-596";Tend="1282";Tstart="686";shortTE="F";uid="739ef846-89e5-446d-ae86-e0d9db3c1a92"
NW_015368863.1	RepeatMasker	RC/Helitron	75078	75992	1296	-	.	ID="RND-6_FAMILY-8335";TEgroup="ctg_622%7CRND-6_FAMILY-8335%7C1";Tend="736";Tstart="34";shortTE="F";uid="9f04755a-1575-4751-bcc0-91e4f0ad68c8"
NW_015368863.1	RepeatMasker	DNA	31983	32329	1334	-	.	ID="DNA8-103_AP";Tend="270";Tstart="1";shortTE="F";uid="80578b25-02b6-4b3d-a7dd-103748fecbd1"
NW_015368863.1	RepeatMasker	DNA	15797	16000	844	-	.	ID="TTAA3_AP";Tend="197";Tstart="1";shortTE="F";uid="b75def77-0ae4-41aa-abcd-d7899f592ca9"
NW_015368863.1	RepeatMasker	DNA/Ginger-1	24078	24250	443	-	.	ID="GINGER1-1_AP";TEgroup="ctg_622%7CGINGER1-1_AP%7C1";Tend="5192";Tstart="5001";shortTE="T";uid="1c68bed0-ecd4-4519-96d6-d9e0bc167da1"
NW_015368863.1	RepeatMasker	DNA/hAT-hAT19	31114	31306	1378	-	.	ID="HAT-N5_AP";Tend="193";Tstart="1";shortTE="F";uid="d7fb05b2-3b1a-454b-82f3-259c0d96b37d"
NW_015368863.1	RepeatMasker	LINE/RTE-BovB	145891	146249	547	-	.	ID="RND-6_FAMILY-1482";Tend="1635";Tstart="1327";shortTE="F";uid="65679344-84b1-4fd0-b246-00169eba83d7"
NW_015368863.1	RepeatMasker	DNA/Ginger	154865	155048	1229	-	.	ID="RND-1_FAMILY-20";Tend="1644";Tstart="1478";shortTE="F";uid="bdd9d2c8-c220-4446-9097-e539457e957f"
NW_015368863.1	RepeatMasker	Unknown	116772	116930	495	-	.	ID="RND-5_FAMILY-1046";Tend="1421";Tstart="1251";shortTE="F";uid="c6a3406a-1d62-4d63-90b9-c6742e089633"
NW_015368863.1	RepeatMasker	DNA/hAT-hAT19	3349	3884	1697	-	.	ID="RND-5_FAMILY-1525";Tend="1604";Tstart="959";shortTE="F";uid="8046a12f-1c70-4a5d-b041-1e3699d19599"
NW_015368863.1	RepeatMasker	DNA	15349	15465	501	-	.	ID="TTAA4B_AP";Tend="117";Tstart="2";shortTE="F";uid="991bc071-b5e3-420f-a0bf-67ba76c2de08"
NW_015368863.1	RepeatMasker	LINE/CR1	22980	23507	688	-	.	ID="RND-6_FAMILY-8635";Tend="1319";Tstart="772";shortTE="F";uid="bd173c66-e71f-4f7e-b1af-70e328c18eb8"
NW_015368863.1	RepeatMasker	LINE/L2	38155	38332	1335	-	.	ID="RND-6_FAMILY-4153";Tend="1234";Tstart="1060";shortTE="F";uid="0d0e0472-a045-445b-910f-e560927db8ca"
NW_015368863.1	RepeatMasker	DNA/MULE-MuDR	47324	47864	4254	-	.	ID="RND-6_FAMILY-8251";Tend="1158";Tstart="632";shortTE="F";uid="9bd8d1b8-0f96-4ace-8e83-d36905c9812d"
NW_015368863.1	RepeatMasker	DNA/Sola-2	68533	68695	1389	-	.	ID="RND-1_FAMILY-15";Tend="1067";Tstart="904";shortTE="F";uid="7a81b191-b40c-4325-acf6-02913c4868f8"
NW_015368863.1	RepeatMasker	DNA	151552	151877	1544	-	.	ID="RND-6_FAMILY-12698";Tend="1315";Tstart="967";shortTE="F";uid="1ddc57b1-3d28-4951-ab53-7f27b0f1b116"
NW_015368863.1	RepeatMasker	LINE/R1	82736	83001	1571	-	.	ID="RND-5_FAMILY-1819";Tend="720";Tstart="466";shortTE="F";uid="e418d9d3-a138-4e71-872e-20825cc2c5f9"
NW_015368863.1	RepeatMasker	LTR/Copia	55633	56858	8280	-	.	ID="RND-6_FAMILY-1776";Tend="1667";Tstart="450";shortTE="F";uid="a25887d5-665d-4d8a-b4df-ba6d6bd37095"
NW_015368863.1	RepeatMasker	DNA/hAT-Tip100	35274	35383	436	-	.	ID="DNA8-106_AP";Tend="547";Tstart="426";shortTE="F";uid="bb8e33fa-536f-49fb-8105-d1ada591cb9c"
NW_015368863.1	RepeatMasker	Unknown	84386	84658	605	-	.	ID="RND-6_FAMILY-5419";Tend="1225";Tstart="963";shortTE="F";uid="8d4fa2ca-068d-4e85-80b5-221972865af4"
NW_015368863.1	RepeatMasker	DNA/MULE-MuDR	40178	40336	437	-	.	ID="MUDR11X_AP";Tend="1707";Tstart="1553";shortTE="F";uid="b1ace8bc-820d-4d30-906c-11abdf83342d"
NW_015368864.1	RepeatMasker	Unknown	121749	122713	6982	+	.	ID="RND-6_FAMILY-16535";Tend="1485";Tstart="544";shortTE="F";uid="dccc551c-01a9-4c0b-b499-ee826716317e"
NW_015368864.1	RepeatMasker	DNA/P	87408	88776	617	+	.	ID="rnd-6_family-5492";Tend="955";Tstart="83";shortTE="F";uid="acb3d70a-ae3e-4ce6-bd0d-a7cac6a59c94"
NW_015368864.1	RepeatMasker	DNA/Kolobok-E	3215	3351	660	+	.	ID="KOLOBOKE-4_AP";Tend="2595";Tstart="2464";shortTE="F";uid="7a3d0d79-9843-41e4-a92a-afacb621ceb6"
NW_015368864.1	RepeatMasker	DNA/hAT	108623	109321	4719	+	.	ID="RND-5_FAMILY-1970";Tend="1526";Tstart="818";shortTE="F";uid="619c6afd-ced4-489d-b14f-1c8f74ba59b8"
NW_015368864.1	RepeatMasker	Unknown	177729	178048	523	+	.	ID="RND-5_FAMILY-850";TEgroup="ctg_623%7CRND-5_FAMILY-850%7C2";Tend="1519";Tstart="1279";shortTE="T";uid="5152ac94-d614-4df6-aa44-3722394e8e64"
NW_015368864.1	RepeatMasker	LINE/I-Jockey	5997	6650	575	+	.	ID="JOCKEY-3_RPR";Tend="1446";Tstart="793";shortTE="F";uid="9063b424-9970-474e-894f-08b4968a1db5"
NW_015368864.1	RepeatMasker	Retroposon?	177145	177527	1131	+	.	ID="RND-5_FAMILY-3049";Tend="1361";Tstart="979";shortTE="F";uid="641d04ea-71e5-4007-a71d-1bf4798959d3"
NW_015368864.1	RepeatMasker	DNA/hAT-Tip100	16911	17083	1374	+	.	ID="RND-5_FAMILY-10595";Tend="1456";Tstart="1282";shortTE="F";uid="0a36d3ae-e05c-4ddf-bde5-748b90e5fc8f"
NW_015368864.1	RepeatMasker	LTR/Pao	80042	80471	2781	+	.	ID="BEL4-I_AP";Tend="5997";Tstart="5572";shortTE="F";uid="45bd7411-4871-43ad-899e-d7f96aca9c04"
NW_015368864.1	RepeatMasker	DNA	155959	156424	2417	+	.	ID="TTAA3B_AP";Tend="436";Tstart="1";shortTE="F";uid="195c199f-d386-4061-8bbc-39e1982c7a58"
NW_015368864.1	RepeatMasker	Unknown	81301	82154	3548	+	.	ID="RND-1_FAMILY-104";Tend="1013";Tstart="178";shortTE="F";uid="e604248c-86ac-46e4-8b76-e0f5ae8d7cd2"
NW_015368864.1	RepeatMasker	DNA	131568	131914	1672	+	.	ID="TTAA3_AP";Tend="426";Tstart="75";shortTE="F";uid="d24133f3-9199-4109-9c97-6e9177eecaff"
NW_015368864.1	RepeatMasker	DNA/Ginger	23180	23981	5555	+	.	ID="RND-1_FAMILY-21";Tend="1688";Tstart="820";shortTE="F";uid="315c0f46-7a02-480d-92bf-d31b4a268a01"
NW_015368864.1	RepeatMasker	DNA/hAT-Tip100	21981	22843	6022	+	.	ID="RND-4_FAMILY-220";Tend="1664";Tstart="820";shortTE="F";uid="c897a0e6-06a2-4598-babb-896f20d8955e"
NW_015368864.1	RepeatMasker	DNA	17834	18081	506	+	.	ID="DNA4-3_AP";Tend="618";Tstart="362";shortTE="F";uid="0a081b26-457b-4688-b555-17da6ab84451"
NW_015368864.1	RepeatMasker	LTR/Pao	74652	74768	968	+	.	ID="BEL4-I_AP";Tend="5581";Tstart="5465";shortTE="F";uid="2bf46cee-f88b-41fb-8bc3-0cac1d40941e"
NW_015368864.1	RepeatMasker	DNA	133610	134020	2101	+	.	ID="TTAA3_AP";Tend="429";Tstart="1";shortTE="F";uid="0ec4654d-b5f9-4260-bc3c-481c0cb7fb89"
NW_015368864.1	RepeatMasker	DNA/hAT-Tip100	12723	13051	2188	+	.	ID="RND-5_FAMILY-10595";Tend="1281";Tstart="969";shortTE="F";uid="b38fb559-7c1d-44e8-873e-3a67a5055590"
NW_015368864.1	RepeatMasker	Unknown	98404	98813	446	+	.	ID="RND-6_FAMILY-1736";Tend="1256";Tstart="849";shortTE="F";uid="73c8c255-ce22-4eb9-aa41-c29a68482aba"
NW_015368864.1	RepeatMasker	DNA/hAT-Tip100	180093	180247	997	+	.	ID="DNA8-16B_AP";Tend="167";Tstart="1";shortTE="F";uid="b2b07919-330b-4ccb-82bd-d95eeb232e91"
NW_015368864.1	RepeatMasker	Unknown	4	391	1933	+	.	ID="RND-1_FAMILY-109";Tend="778";Tstart="415";shortTE="F";uid="2fa58e12-9ee3-4a0d-b135-c8c3da18334b"
NW_015368864.1	RepeatMasker	Retroposon?	3333	3655	2113	+	.	ID="SINE2-2_AP";Tend="1422";Tstart="1106";shortTE="F";uid="2d93d632-75e0-46c5-85ab-c79c2b9efad4"
NW_015368864.1	RepeatMasker	DNA/hAT	111033	111341	1506	+	.	ID="RND-4_FAMILY-355";Tend="1391";Tstart="1102";shortTE="F";uid="e5ee7c18-82b2-4c54-b955-74beaf340f7e"
NW_015368864.1	RepeatMasker	DNA/Ginger	24299	24496	1159	+	.	ID="rnd-1_family-21";Tend="2516";Tstart="2354";shortTE="F";uid="8b16c113-fe8e-42d1-94ce-4f1c6a365714"
NW_015368864.1	RepeatMasker	LTR/Pao	80472	80756	2248	+	.	ID="BEL4-LTR_AP";Tend="280";Tstart="1";shortTE="F";uid="2e944ca5-3bc3-42f2-9a4b-ce9af55461fa"
NW_015368864.1	RepeatMasker	Retroposon?	146676	147048	421	+	.	ID="SINE2-1_AP";Tend="1471";Tstart="1109";shortTE="F";uid="b402cdfe-bb20-4d03-bc36-211d298264e3"
NW_015368864.1	RepeatMasker	Unknown	50744	50932	493	+	.	ID="RND-5_FAMILY-2488";Tend="1246";Tstart="909";shortTE="F";uid="197ff3a7-836a-4ddb-9ea1-da90b9e1fe3c"
NW_015368864.1	RepeatMasker	DNA/hAT-Tip100	14285	14830	792	+	.	ID="HAT-3_AP";Tend="1585";Tstart="1025";shortTE="F";uid="aeb1db66-c0f2-43eb-a6f8-6aa9bbe6b8bc"
NW_015368864.1	RepeatMasker	LTR/Gypsy	178332	178536	1141	+	.	ID="RND-6_FAMILY-3693";Tend="1704";Tstart="1507";shortTE="F";uid="5d2cd0a7-e444-4c4a-bd3c-31c110a3b337"
NW_015368864.1	RepeatMasker	LINE/R1	78040	79131	541	+	.	ID="SARTTC1";Tend="4970";Tstart="3878";shortTE="F";uid="dec07296-d7f0-4638-9c3e-b9a394b3dd45"
NW_015368864.1	RepeatMasker	LINE/R1	74774	75084	1788	+	.	ID="RND-6_FAMILY-13971";Tend="1151";Tstart="839";shortTE="F";uid="3364fa67-c8a5-4bd1-892c-d568d544975a"
NW_015368864.1	RepeatMasker	DNA/hAT-hAT19	147540	147718	1395	+	.	ID="HAT-N2_AP";Tend="179";Tstart="1";shortTE="F";uid="2bdf7f91-b330-4182-b38b-92c4518aa7f4"
NW_015368864.1	RepeatMasker	DNA/hAT	106428	106586	943	+	.	ID="RND-4_FAMILY-355";Tend="1118";Tstart="963";shortTE="F";uid="db69e151-e4ea-418f-895f-ec21f43446aa"
NW_015368864.1	RepeatMasker	LTR/Pao	69421	70381	7131	+	.	ID="BEL4-I_AP";Tend="914";Tstart="1";shortTE="F";uid="bcb372cf-bed1-4c16-b4ab-afac71afa0dc"
NW_015368864.1	RepeatMasker	DNA	149735	149967	1295	+	.	ID="TTAA3B_AP";Tend="436";Tstart="200";shortTE="F";uid="78a3653b-538c-4946-818f-c487da863342"
NW_015368864.1	RepeatMasker	LTR/Gypsy	160590	161025	496	+	.	ID="GYPSY9-I_AP";Tend="696";Tstart="261";shortTE="F";uid="37073aee-d0f6-47c5-87d9-634330f7229b"
NW_015368864.1	RepeatMasker	LTR/Pao	69146	69418	2031	+	.	ID="BEL4-LTR_AP";Tend="280";Tstart="1";shortTE="F";uid="fb906f9b-8a2c-429a-8f1d-178b3bca1f0e"
NW_015368864.1	RepeatMasker	DNA/hAT-Charlie	64829	65452	521	+	.	ID="HAT-1_MMA";Tend="1603";Tstart="966";shortTE="F";uid="78360f61-2340-4ff7-bf67-adaf2f852786"
NW_015368864.1	RepeatMasker	Retroposon?	68376	68754	2369	-	.	ID="SINE2-2_AP";Tend="383";Tstart="1";shortTE="F";uid="17e13216-1efc-46a9-a0bc-a6be53f0b2ea"
NW_015368864.1	RepeatMasker	LINE/R1	173007	173368	482	-	.	ID="R1-2_DVI";Tend="4589";Tstart="4266";shortTE="F";uid="b1442621-f09e-4c8c-afae-b5fc9604b4a3"
NW_015368864.1	RepeatMasker	RC/Helitron	17577	17737	988	-	.	ID="RND-6_FAMILY-4127";Tend="856";Tstart="702";shortTE="F";uid="efdbcf13-1ebb-4461-b17a-8c4bee07c03d"
NW_015368864.1	RepeatMasker	DNA/MULE-MuDR	158623	158763	463	-	.	ID="RND-6_FAMILY-1729";Tend="1305";Tstart="1159";shortTE="F";uid="b5fa575d-b4ce-45e2-8df3-1cc80c7ae0df"
NW_015368864.1	RepeatMasker	LTR/Gypsy	46207	46566	831	-	.	ID="GYPSY-5_PBA-I";Tend="4418";Tstart="3726";shortTE="F";uid="4526189d-97d7-4a83-8bfa-a18dd86ec5c3"
NW_015368864.1	RepeatMasker	Unknown	122719	123191	2793	-	.	ID="RND-6_FAMILY-3430";Tend="1329";Tstart="845";shortTE="F";uid="ced710d7-bd28-4e7b-945f-6dadcfccbb3c"
NW_015368864.1	RepeatMasker	Unknown	82238	82681	667	-	.	ID="RND-1_FAMILY-114";Tend="1765";Tstart="1368";shortTE="F";uid="01e3079f-e270-4708-a9f6-339b6d3d3b5b"
NW_015368864.1	RepeatMasker	DNA/hAT-Tip100	33409	33551	939	-	.	ID="RND-6_FAMILY-9755";Tend="1347";Tstart="1209";shortTE="F";uid="a7721010-d596-450f-9b4c-dcf1963b756d"
NW_015368864.1	RepeatMasker	Unknown	180791	181109	974	-	.	ID="RND-4_FAMILY-626";Tend="1169";Tstart="875";shortTE="F";uid="0f9571a2-8eaf-4ba8-875c-a231eee13747"
NW_015368864.1	RepeatMasker	LTR/Copia	68982	69095	513	-	.	ID="RND-6_FAMILY-1776";Tend="1010";Tstart="896";shortTE="F";uid="9ac7749d-34b6-45b4-93b6-79c60c24edf2"
NW_015368864.1	RepeatMasker	DNA/MULE-MuDR	17311	17479	447	-	.	ID="RND-6_FAMILY-4191";Tend="1393";Tstart="1214";shortTE="F";uid="b54c42e9-3ebd-4c25-bade-4e01bd2a80e3"
NW_015368864.1	RepeatMasker	Unknown	121560	121763	1520	-	.	ID="RND-6_FAMILY-437";Tend="1520";Tstart="1300";shortTE="F";uid="91b212e9-b359-4abd-9a6e-1fba27dca154"
NW_015368864.1	RepeatMasker	Unknown	159055	159758	723	-	.	ID="RND-6_FAMILY-25783";TEgroup="ctg_623%7CRND-6_FAMILY-25783%7C1";Tend="1615";Tstart="1006";shortTE="T";uid="11bc6d90-d79d-452a-b260-7adcbb333b27"
NW_015368864.1	RepeatMasker	Unknown	31133	31323	1422	-	.	ID="RND-6_FAMILY-957";Tend="1702";Tstart="1513";shortTE="F";uid="1d6201c6-d96c-4faa-8e84-cb854c98c439"
NW_015368864.1	RepeatMasker	LINE/R1	171855	172060	425	-	.	ID="SART-2_API";Tend="1821";Tstart="1615";shortTE="F";uid="8311a139-64a8-432e-8f97-a61b04eef7c4"
NW_015368864.1	RepeatMasker	DNA/Ginger	106285	106424	1203	-	.	ID="RND-1_FAMILY-21";Tend="1050";Tstart="911";shortTE="F";uid="fea61c4e-f390-4413-a5c7-72343ff89d12"
NW_015368864.1	RepeatMasker	DNA	131950	132291	1275	-	.	ID="DNA4-2_AP";Tend="453";Tstart="108";shortTE="F";uid="3eae933b-d84e-4807-bea0-6f951de8d294"
NW_015368864.1	RepeatMasker	DNA/hAT-hAT19	139184	139498	1673	-	.	ID="DNA8-50_AP";Tend="322";Tstart="1";shortTE="F";uid="0562d9ce-4b89-4ad1-9cef-6809414d9898"
NW_015368864.1	RepeatMasker	LTR/Pao	38645	38892	418	-	.	ID="BEL-5_DPER-I";Tend="3197";Tstart="2944";shortTE="F";uid="da403a43-60d8-4676-ac65-62510c34e7af"
NW_015368864.1	RepeatMasker	LTR/Pao	37778	38465	538	-	.	ID="BEL-5_DPER-I";Tend="3904";Tstart="3229";shortTE="F";uid="bb3fbcef-6ac1-4479-a953-738198e3bbb7"
NW_015368864.1	RepeatMasker	DNA/hAT-Tip100	53765	54172	2238	-	.	ID="RND-6_FAMILY-9755";Tend="409";Tstart="11";shortTE="F";uid="0d0c0ab0-05d6-4783-b53d-3eb66a14c300"
NW_015368864.1	RepeatMasker	DNA	138090	138306	860	-	.	ID="ttaa3_ap";Tend="418";Tstart="213";shortTE="F";uid="c47452ed-6670-4d91-b1ee-8827a6f80e3b"
NW_015368864.1	RepeatMasker	DNA/Kolobok-E	111168	111371	420	-	.	ID="RND-6_FAMILY-15";Tend="1123";Tstart="938";shortTE="F";uid="41d662f8-f829-40de-855b-ad09ec548f27"
NW_015368864.1	RepeatMasker	Retroposon?	119967	120289	641	-	.	ID="SINE2-1_AP";Tend="1016";Tstart="654";shortTE="F";uid="69be830a-2e52-416a-80a4-02883254c1ac"
NW_015368864.1	RepeatMasker	DNA/Sola-1	55227	58842	21219	-	.	ID="SOLA1-7_AP";TEgroup="ctg_623%7CSOLA1-7_AP%7C1";Tend="4912";Tstart="879";shortTE="F";uid="845d95a6-ffcf-4b8f-9d98-8c7b4b25f61f"
NW_015368864.1	RepeatMasker	LTR/Gypsy	43839	45563	9761	-	.	ID="RND-6_FAMILY-7109";Tend="1282";Tstart="3";shortTE="F";uid="3625e6f8-7ab5-4efa-9ef2-8b8cac37f174"
NW_015368864.1	RepeatMasker	DNA	132555	132732	440	-	.	ID="ttaa18_ap";Tend="540";Tstart="365";shortTE="F";uid="6034927e-e7c2-4ff4-ac54-7dadfce67e42"
NW_015368864.1	RepeatMasker	RC/Helitron	4160	4325	1293	-	.	ID="HELITRON-2_DF";Tend="1173";Tstart="1011";shortTE="F";uid="168dabeb-192f-4a1a-94f2-cfe5d9c7a8b8"
NW_015368864.1	RepeatMasker	DNA/Kolobok-E	119668	119941	1600	-	.	ID="RND-6_FAMILY-1584";Tend="572";Tstart="300";shortTE="F";uid="a880a0aa-fcbc-45eb-a5ff-0c493b61693e"
NW_015368864.1	RepeatMasker	DNA/Ginger	98827	98979	1164	-	.	ID="RND-1_FAMILY-21";Tend="2125";Tstart="1973";shortTE="F";uid="785694c6-9963-43fe-82cd-76e5af78b79b"
NW_015368864.1	RepeatMasker	Unknown	31784	32228	2642	-	.	ID="RND-6_FAMILY-957";Tend="1518";Tstart="1090";shortTE="F";uid="0520143d-5a87-4ee2-86b2-0cfcc2e1cd9a"
NW_015368864.1	RepeatMasker	RC/Helitron	4850	5660	4365	-	.	ID="HELITRON-2_DF";Tend="1015";Tstart="451";shortTE="F";uid="b7154bcb-e56a-4dbd-ae15-48e4f4fc974e"
NW_015368864.1	RepeatMasker	DNA/PIF-Harbinger	67554	68118	967	-	.	ID="HARB-1_AP";Tend="564";Tstart="1";shortTE="F";uid="1948083a-51d9-46fe-a356-03d1c4383ea3"
NW_015368864.1	RepeatMasker	DNA/Kolobok-E	118965	119179	1681	-	.	ID="RND-6_FAMILY-1584";Tend="1323";Tstart="1109";shortTE="F";uid="ed6af309-dd95-4dc1-91ad-e5014b3e772a"
NW_015368864.1	RepeatMasker	LTR/Pao	36135	37085	638	-	.	ID="BEL2-I_AP";Tend="1853";Tstart="1115";shortTE="F";uid="d20f1602-a7db-492c-a5a0-517b3425072b"
NW_015368864.1	RepeatMasker	LTR/Gypsy	50625	50743	576	-	.	ID="RND-6_FAMILY-7109";Tend="2423";Tstart="2318";shortTE="F";uid="91f1318a-3677-4d30-a542-12cee2e0ad1a"
NW_015368864.1	RepeatMasker	Unknown	171013	171589	2573	-	.	ID="RND-5_FAMILY-850";TEgroup="ctg_623%7CRND-5_FAMILY-850%7C1";Tend="1518";Tstart="854";shortTE="F";uid="4a8a909f-2216-4e61-888f-6a3450e223da"
NW_015368864.1	RepeatMasker	DNA/Ginger	112542	112673	1101	-	.	ID="RND-1_FAMILY-20";Tend="1636";Tstart="1505";shortTE="F";uid="49e99848-2397-4a31-9955-d6368976b78e"
NW_015368864.1	RepeatMasker	DNA	149994	150370	1074	-	.	ID="TTAA2C_AP";Tend="355";Tstart="1";shortTE="F";uid="a5114454-3d5a-4daf-aa4f-e8dff18a1953"
NW_015368865.1	RepeatMasker	DNA/Kolobok-E	63719	64780	1237	+	.	ID="KOLOBOKE-2_AP";Tend="2211";Tstart="1122";shortTE="F";uid="f8f532da-5ad3-460b-a8a5-6c4bb513b9d6"
NW_015368865.1	RepeatMasker	LINE/I-Jockey	123713	123969	841	+	.	ID="TART_DV";Tend="7162";Tstart="6956";shortTE="F";uid="b204725a-a9d6-4e74-a735-c7856ca8573e"
NW_015368865.1	RepeatMasker	DNA	35940	36242	2298	+	.	ID="RND-1_FAMILY-86";Tend="1211";Tstart="916";shortTE="F";uid="68d0b497-3a47-4bdb-9ed2-7763788df870"
NW_015368865.1	RepeatMasker	DNA/hAT-Tip100	3109	3250	1184	+	.	ID="RND-5_FAMILY-1497";Tend="1495";Tstart="1353";shortTE="F";uid="dc77cfda-e6eb-4657-b628-d5e656b17d03"
NW_015368865.1	RepeatMasker	Unknown	98184	98342	410	+	.	ID="RND-5_FAMILY-3194";Tend="1150";Tstart="981";shortTE="F";uid="e4faa2f2-5f9e-4879-8303-0e0644ca17b1"
NW_015368865.1	RepeatMasker	Retroposon?	108915	109538	985	+	.	ID="SINE2-1_AP";TEgroup="ctg_624%7CSINE2-1_AP%7C1";Tend="1406";Tstart="694";shortTE="F";uid="4cbe7c54-6730-4a79-8ece-f4e8025f75b2"
NW_015368865.1	RepeatMasker	DNA	161612	161833	631	+	.	ID="dna4-2_ap";Tend="233";Tstart="2";shortTE="F";uid="bc3f8912-80d1-499f-a6aa-da3213874a27"
NW_015368865.1	RepeatMasker	DNA	111698	111949	513	+	.	ID="ttaa3c_ap";Tend="405";Tstart="169";shortTE="F";uid="f037a2d4-eaf4-4801-8132-fa05f6dd7a2b"
NW_015368865.1	RepeatMasker	Retroposon?	149850	149987	530	+	.	ID="SINE2-1_AP";Tend="784";Tstart="450";shortTE="F";uid="0fc0d5ff-1137-46e0-890c-d58d9fd70e6d"
NW_015368865.1	RepeatMasker	Unknown	87886	88206	2406	+	.	ID="RND-1_FAMILY-2";Tend="1229";Tstart="906";shortTE="F";uid="bf6a06d8-fbee-4e6f-ab6c-62baa7792e21"
NW_015368865.1	RepeatMasker	DNA/hAT-hAT19	132589	132905	1277	+	.	ID="RND-4_FAMILY-1517";Tend="1234";Tstart="933";shortTE="F";uid="cae1d978-35ef-47ce-a2bb-9974983911cb"
NW_015368865.1	RepeatMasker	DNA/MULE-MuDR	152637	152907	1688	+	.	ID="RND-5_FAMILY-2819";Tend="1247";Tstart="984";shortTE="F";uid="659611b6-3fe3-4528-88a2-dec6d0c64d17"
NW_015368865.1	RepeatMasker	DNA	134717	134958	528	+	.	ID="DNA8-3_AP";Tend="225";Tstart="1";shortTE="F";uid="59c620f6-3be9-4379-bc3b-f414e06bbf40"
NW_015368865.1	RepeatMasker	DNA/Ginger	176786	176969	1382	+	.	ID="RND-1_FAMILY-21";Tend="2510";Tstart="2318";shortTE="F";uid="8282153e-b8ad-4010-8f86-d4e4b1a45234"
NW_015368865.1	RepeatMasker	DNA	67718	68020	1727	+	.	ID="ttaa3b_ap";Tend="310";Tstart="1";shortTE="F";uid="c50cc775-c0ca-4220-bdb6-57a33b717b59"
NW_015368865.1	RepeatMasker	DNA/hAT-Tip100	2679	2859	1112	+	.	ID="RND-5_FAMILY-1497";Tend="1157";Tstart="984";shortTE="F";uid="56bf44c2-3c0c-4d25-9908-70c23b6da3c7"
NW_015368865.1	RepeatMasker	Unknown	29501	29824	1950	+	.	ID="RND-6_FAMILY-25783";Tend="1574";Tstart="1271";shortTE="F";uid="2133c0ba-f696-4d71-96cb-fb91739e2f5b"
NW_015368865.1	RepeatMasker	DNA/Ginger	108731	108881	1154	+	.	ID="RND-1_FAMILY-21";Tend="986";Tstart="827";shortTE="F";uid="ed884de9-2c2d-48ec-8187-120e6d9e8734"
NW_015368865.1	RepeatMasker	Unknown	72049	72520	1683	+	.	ID="RND-5_FAMILY-4483";TEgroup="ctg_624%7CRND-5_FAMILY-4483%7C1";Tend="1462";Tstart="726";shortTE="F";uid="a780e1ab-1cf1-4991-b1c1-2ee65b9ef77f"
NW_015368865.1	RepeatMasker	LTR/Copia	149988	150191	595	+	.	ID="RND-6_FAMILY-1776";Tend="1533";Tstart="1325";shortTE="F";uid="7213c668-37fd-4453-ba9c-c8fc7d257f0a"
NW_015368865.1	RepeatMasker	Unknown	92879	93219	761	+	.	ID="RND-1_FAMILY-2";TEgroup="ctg_624%7CRND-1_FAMILY-2%7C1";Tend="1213";Tstart="939";shortTE="F";uid="4f26ff18-90ca-417c-b206-d55179d5437d"
NW_015368865.1	RepeatMasker	DNA	134169	134548	1212	+	.	ID="RND-4_FAMILY-328";Tend="1551";Tstart="1157";shortTE="F";uid="dee40d75-18dd-4681-b140-256971ef2de7"
NW_015368865.1	RepeatMasker	DNA	59696	60219	1482	+	.	ID="DNA4-2_AP";Tend="545";Tstart="18";shortTE="F";uid="071c9b6d-4448-4983-bb2d-8795240931f1"
NW_015368865.1	RepeatMasker	Unknown	158293	158425	763	+	.	ID="RND-1_FAMILY-0";Tend="1123";Tstart="986";shortTE="F";uid="fd59da8e-c4cb-41b5-82e0-15b0844af6a9"
NW_015368865.1	RepeatMasker	Unknown	52375	52872	4083	+	.	ID="RND-6_FAMILY-16504";Tend="1451";Tstart="923";shortTE="F";uid="5578d85d-3f3e-4ca6-962f-f95b8911a410"
NW_015368865.1	RepeatMasker	DNA/hAT-Tip100	125574	125702	523	+	.	ID="RND-6_FAMILY-3804";Tend="149";Tstart="10";shortTE="F";uid="d72332a7-14f0-472e-86db-883407371e22"
NW_015368865.1	RepeatMasker	LTR/Gypsy	14309	15085	1966	+	.	ID="GYPSY1-I_AP";Tend="1068";Tstart="272";shortTE="F";uid="69ade040-c4d5-4028-b23a-69003c222b66"
NW_015368865.1	RepeatMasker	LTR/Copia	155571	155686	1492	+	.	ID="RND-6_FAMILY-1776";Tend="1544";Tstart="772";shortTE="F";uid="542d7c57-5431-4e68-a9a2-172ec49fdd08"
NW_015368865.1	RepeatMasker	DNA/TcMar-Mariner	129607	129720	609	+	.	ID="RND-5_FAMILY-1786";Tend="424";Tstart="311";shortTE="F";uid="177cc2b9-2769-4dd9-9a85-dfbfe8dab4ed"
NW_015368865.1	RepeatMasker	Retroposon?	111064	111463	860	+	.	ID="SINE2-1_AP";Tend="1770";Tstart="1396";shortTE="F";uid="4a43a88a-b748-4228-8f45-4b61f6482793"
NW_015368865.1	RepeatMasker	DNA	153379	153652	1279	+	.	ID="TTAA2C_AP";Tend="423";Tstart="127";shortTE="F";uid="7399043e-6ddf-478d-a777-c8f5963f147f"
NW_015368865.1	RepeatMasker	DNA/Kolobok-E	154903	155570	1602	+	.	ID="KOLOBOKE-4_AP";Tend="3199";Tstart="2531";shortTE="F";uid="0e1802be-d0c9-479c-89ac-21fc2a245cc4"
NW_015368865.1	RepeatMasker	DNA	122872	123277	2016	+	.	ID="TTAA8_AP";Tend="438";Tstart="1";shortTE="F";uid="ab471849-ef60-40c3-8a64-26f679d621d7"
NW_015368865.1	RepeatMasker	Retroposon?	9849	9973	664	+	.	ID="SINE2-1_AP";Tend="1764";Tstart="1641";shortTE="F";uid="03c3b79a-193d-4ecb-9895-2b9075792eb1"
NW_015368865.1	RepeatMasker	LTR/Copia	81710	82005	463	-	.	ID="RND-6_FAMILY-1776";Tend="1024";Tstart="723";shortTE="F";uid="2987843b-b496-4b4b-afa9-17c4cf4cd7e9"
NW_015368865.1	RepeatMasker	DNA/Ginger	108142	108271	519	-	.	ID="RND-1_FAMILY-21";Tend="1363";Tstart="1015";shortTE="F";uid="f77f4bfd-dd9d-45da-a85a-ed2252f91bd3"
NW_015368865.1	RepeatMasker	LINE/CR1	30749	31407	500	-	.	ID="CR1-110_AAE";Tend="3747";Tstart="2983";shortTE="F";uid="0547fdff-7235-4ef4-9d61-21ceea3bd27e"
NW_015368865.1	RepeatMasker	DNA/TcMar-m44	46285	46457	552	-	.	ID="DNA4-6_AP";Tend="237";Tstart="68";shortTE="F";uid="74b8b2f0-5644-4b00-a857-814818a45785"
NW_015368865.1	RepeatMasker	DNA/hAT-Charlie	135085	135358	1139	-	.	ID="DNA8-104_AP";Tend="334";Tstart="68";shortTE="F";uid="60f33108-6958-4bfa-8aae-065ea157a64c"
NW_015368865.1	RepeatMasker	Unknown	150539	150690	677	-	.	ID="RND-6_FAMILY-3522";Tend="1416";Tstart="1246";shortTE="F";uid="5cb1cb6b-ca94-4e00-902f-9fd0bf01aec7"
NW_015368865.1	RepeatMasker	DNA	75602	75961	494	-	.	ID="DNA4-2_AP";Tend="719";Tstart="376";shortTE="F";uid="ebf7f810-6f37-430d-bfcd-b0bea1795587"
NW_015368865.1	RepeatMasker	DNA	158339	158486	495	-	.	ID="RND-5_FAMILY-2221";Tend="1769";Tstart="1635";shortTE="F";uid="c9e1183a-8242-48c4-98bf-6e78f6817d3c"
NW_015368865.1	RepeatMasker	DNA/hAT-Tip100	69911	70135	993	-	.	ID="DNA8-100_AP";Tend="658";Tstart="449";shortTE="F";uid="8e7ef9bb-eedf-4928-a564-5096cb026d69"
NW_015368865.1	RepeatMasker	DNA/hAT-hAT19	90306	90417	623	-	.	ID="RND-6_FAMILY-4043";Tend="1492";Tstart="1379";shortTE="F";uid="5264e704-bddb-465d-a62f-d86f0346d896"
NW_015368865.1	RepeatMasker	Unknown	172583	172698	783	-	.	ID="RND-6_FAMILY-13878";Tend="972";Tstart="857";shortTE="F";uid="22806bee-2b98-453e-aeb0-b4e4d9e1ae9a"
NW_015368865.1	RepeatMasker	DNA	21540	21823	1765	-	.	ID="ttaa3b_ap";Tend="284";Tstart="1";shortTE="F";uid="094a3a51-0e6a-4b2c-9130-c1223349fdc7"
NW_015368865.1	RepeatMasker	Unknown	114130	114277	519	-	.	ID="RND-6_FAMILY-5008";Tend="1444";Tstart="1297";shortTE="F";uid="60775ccf-f172-4bf7-a90d-26359f0faa8f"
NW_015368865.1	RepeatMasker	DNA/Ginger-1	111300	111495	654	-	.	ID="GINGER1-1_AP";Tend="5197";Tstart="5010";shortTE="F";uid="c8c6aa21-d1e9-4e3a-89e8-76cd8db13c96"
NW_015368865.1	RepeatMasker	LINE/I-Jockey	109550	111043	1468	-	.	ID="RND-5_FAMILY-1294";Tend="1709";Tstart="294";shortTE="F";uid="f0918b59-e420-4d39-89ea-b6c92cc742cf"
NW_015368865.1	RepeatMasker	RC/Helitron	38994	39125	502	-	.	ID="RND-5_FAMILY-3721";Tend="1173";Tstart="1023";shortTE="F";uid="ee02aecd-7ad8-4f4c-bce9-c4e61b9bef51"
NW_015368865.1	RepeatMasker	Unknown	176201	176563	826	-	.	ID="RND-4_FAMILY-626";Tend="1309";Tstart="963";shortTE="F";uid="bcd96c04-1221-487f-8a50-7e2d5c43f25f"
NW_015368865.1	RepeatMasker	DNA	51329	51574	410	-	.	ID="dna4-2_ap";Tend="275";Tstart="2";shortTE="F";uid="c003e262-c6b4-4968-9b90-17dd8be073da"
NW_015368865.1	RepeatMasker	DNA/hAT-Tip100	32874	33212	754	-	.	ID="HAT-3_AP";Tend="1863";Tstart="1536";shortTE="F";uid="9ac27587-e52f-424c-b9ff-9b7c39ae7f75"
NW_015368865.1	RepeatMasker	Unknown	16572	17022	1454	-	.	ID="RND-6_FAMILY-117";Tend="1359";Tstart="925";shortTE="F";uid="7a79c277-9677-4d4e-bbb6-e642068e046e"
NW_015368865.1	RepeatMasker	DNA	97507	97901	1904	-	.	ID="TTAA3B_AP";Tend="436";Tstart="22";shortTE="F";uid="199b372c-52cc-4618-980d-9f0aa14c1727"
NW_015368865.1	RepeatMasker	DNA	103839	104434	1639	-	.	ID="DNA4-3_AP";Tend="630";Tstart="4";shortTE="F";uid="9356f76f-657b-4988-b228-17f4a522b95b"
NW_015368865.1	RepeatMasker	Unknown	50577	50996	547	-	.	ID="RND-6_FAMILY-1522";Tend="805";Tstart="336";shortTE="F";uid="acf6ebde-b72e-40c7-8ab6-df924ae3a33c"
NW_015368865.1	RepeatMasker	Unknown	151234	151574	688	-	.	ID="RND-6_FAMILY-3522";Tend="1301";Tstart="970";shortTE="F";uid="f6d2bd2a-a5c4-4707-9c56-2a374f678a45"
NW_015368865.1	RepeatMasker	Unknown	312	890	4123	-	.	ID="RND-6_FAMILY-3831";Tend="1584";Tstart="1005";shortTE="F";uid="e011d3aa-05cc-4ba8-b1dd-e5fef7e725d8"
NW_015368865.1	RepeatMasker	DNA/hAT-hAT19	167697	167902	445	-	.	ID="RND-6_FAMILY-1234";Tend="1193";Tstart="937";shortTE="F";uid="8178af63-f50d-48b5-8802-b9c98e83f34f"
NW_015368865.1	RepeatMasker	DNA/Kolobok-E	148497	148675	506	-	.	ID="KOLOBOKE-2_AP";Tend="2128";Tstart="1944";shortTE="F";uid="4b9ce24f-7e6f-427f-884b-b54aa4d395f0"
NW_015368865.1	RepeatMasker	DNA/hAT-hAT19	92455	92644	645	-	.	ID="RND-6_FAMILY-4043";Tend="1146";Tstart="956";shortTE="F";uid="bae15ca2-b69b-47f6-bd4e-fdd06ace3192"
NW_015368865.1	RepeatMasker	DNA/hAT-hAT19	70770	70977	700	-	.	ID="DNA8-95_AP";Tend="234";Tstart="7";shortTE="F";uid="4aec7121-4329-4bfe-a7c0-cc7eb2fa0c19"
NW_015368865.1	RepeatMasker	Retroposon?	108272	108451	677	-	.	ID="SINE2-1_AP";Tend="394";Tstart="214";shortTE="F";uid="106b90f1-b41e-4027-94b6-eebd78bdc6c3"
NW_015368866.1	RepeatMasker	DNA/hAT-Charlie	91443	91579	409	+	.	ID="RND-1_FAMILY-94";Tend="1143";Tstart="1023";shortTE="F";uid="a2394eff-bd35-46b4-ae67-a42321ed5a4f"
NW_015368866.1	RepeatMasker	Unknown	3123	3454	874	+	.	ID="RND-5_FAMILY-4053";Tend="1426";Tstart="1085";shortTE="F";uid="01f7e7fd-e62c-46b7-80aa-d6d338c75ecc"
NW_015368866.1	RepeatMasker	DNA	127142	127380	1373	+	.	ID="TTAA3_AP";Tend="246";Tstart="1";shortTE="F";uid="a6dec9df-1d24-4b68-91ac-29dad1d98269"
NW_015368866.1	RepeatMasker	Unknown	174957	175170	1646	+	.	ID="RND-1_FAMILY-2";Tend="1158";Tstart="942";shortTE="F";uid="43e54325-3a3a-4c56-817e-6674d4072b21"
NW_015368866.1	RepeatMasker	Unknown	115746	115925	1132	+	.	ID="RND-1_FAMILY-56";Tend="1050";Tstart="883";shortTE="F";uid="10160431-52ee-48a5-aa46-d7fea60af7b5"
NW_015368866.1	RepeatMasker	DNA	31248	31365	437	+	.	ID="TTAA20_AP";Tend="660";Tstart="521";shortTE="F";uid="ff4bb635-d354-4ff8-8ebb-a7272c586cdc"
NW_015368866.1	RepeatMasker	DNA/MULE-MuDR	82681	82790	840	+	.	ID="RND-6_FAMILY-7";Tend="1206";Tstart="1097";shortTE="F";uid="3e2ab21e-ef88-43db-8bea-f961e83df74e"
NW_015368866.1	RepeatMasker	DNA/hAT-Ac	74955	75107	597	+	.	ID="DNA8-39_AP";Tend="182";Tstart="1";shortTE="F";uid="fc01b63a-3628-497b-b82d-35ae6f467e03"
NW_015368866.1	RepeatMasker	DNA/hAT-Ac	75771	75964	509	+	.	ID="dna8-93_ap";Tend="438";Tstart="303";shortTE="F";uid="50472443-8773-4fff-b438-d5643ddd2762"
NW_015368866.1	RepeatMasker	Unknown	114802	115005	798	+	.	ID="RND-6_FAMILY-25783";Tend="1629";Tstart="1433";shortTE="F";uid="260c689f-c650-4ab0-a186-c27e01928847"
NW_015368866.1	RepeatMasker	Unknown	90538	91080	1572	+	.	ID="RND-5_FAMILY-2314";TEgroup="ctg_625%7CRND-5_FAMILY-2314%7C1";Tend="1487";Tstart="806";shortTE="F";uid="6712b856-5b97-4eba-8a4a-03fccd5c47ee"
NW_015368866.1	RepeatMasker	DNA/Kolobok-E	42860	43400	472	+	.	ID="KOLOBOKE-4_AP";Tend="3100";Tstart="2520";shortTE="F";uid="6a049772-5b89-4e16-bcca-7ac2132e05e5"
NW_015368866.1	RepeatMasker	Unknown	9676	10110	1216	+	.	ID="RND-5_FAMILY-2588";TEgroup="ctg_625%7CRND-5_FAMILY-2588%7C1";Tend="1466";Tstart="886";shortTE="F";uid="b0dc5d63-e84b-469c-aad0-93e372405ce3"
NW_015368866.1	RepeatMasker	DNA	51653	51825	1383	+	.	ID="RND-1_FAMILY-57";Tend="1152";Tstart="969";shortTE="F";uid="8d20936e-2eb9-49fd-8665-e68281137a19"
NW_015368866.1	RepeatMasker	DNA/MULE-MuDR	12929	13295	2894	+	.	ID="RND-6_FAMILY-7116";Tend="1173";Tstart="807";shortTE="F";uid="f36b9f8d-7de9-4546-823e-619309eeb244"
NW_015368866.1	RepeatMasker	DNA	92091	92401	683	+	.	ID="RND-5_FAMILY-4869";Tend="927";Tstart="663";shortTE="F";uid="2941009c-5b49-44fa-a674-4a779bee1e05"
NW_015368866.1	RepeatMasker	DNA/Ginger	125988	126164	1298	+	.	ID="RND-1_FAMILY-20";Tend="1642";Tstart="1469";shortTE="F";uid="d568d965-ee0e-40e2-9242-029aedb05f6f"
NW_015368866.1	RepeatMasker	DNA	148709	148914	836	+	.	ID="ttaa2c_ap";Tend="423";Tstart="81";shortTE="F";uid="93484d67-b46b-4375-878a-2096823694d5"
NW_015368866.1	RepeatMasker	DNA	69142	69569	3034	-	.	ID="TTAA2C_AP";Tend="423";Tstart="1";shortTE="F";uid="f57ebb9e-3f3b-4003-97c8-8e51bd4fa990"
NW_015368866.1	RepeatMasker	LINE/I	20961	21661	4615	-	.	ID="RND-1_FAMILY-87";Tend="1553";Tstart="857";shortTE="F";uid="d8a302eb-d8b9-4226-92ed-58280567cead"
NW_015368866.1	RepeatMasker	Retroposon?	31632	31984	826	-	.	ID="SINE2-1_AP";Tend="933";Tstart="589";shortTE="F";uid="142226a8-3e22-4c23-a1fa-8f6c0ae59754"
NW_015368866.1	RepeatMasker	DNA	45349	45784	2969	-	.	ID="RND-6_FAMILY-2733";Tend="1313";Tstart="876";shortTE="F";uid="9e8504c2-3c1b-4ba1-abe4-8c54f8360cd9"
NW_015368866.1	RepeatMasker	DNA	148608	148793	1280	-	.	ID="TTAA2C_AP";Tend="423";Tstart="241";shortTE="F";uid="b3c56ebf-f320-49c3-bbe5-423acf21643d"
NW_015368866.1	RepeatMasker	Unknown	45941	46128	1335	-	.	ID="RND-6_FAMILY-13878";Tend="1194";Tstart="1011";shortTE="F";uid="23ccd55c-8ef6-4316-b36c-eaa2437511cf"
NW_015368866.1	RepeatMasker	DNA/hAT-hAT19	12209	12536	1811	-	.	ID="DNA8-95_AP";Tend="343";Tstart="1";shortTE="F";uid="b7875050-9f42-4a75-b21f-c66250434222"
NW_015368866.1	RepeatMasker	DNA	1698	2140	2645	-	.	ID="TTAA2C_AP";Tend="423";Tstart="1";shortTE="F";uid="ea2f5f09-be00-4962-9a5b-ee37cf076f09"
NW_015368866.1	RepeatMasker	DNA	22262	22436	486	-	.	ID="TTAA25_AP";Tend="452";Tstart="292";shortTE="F";uid="f148ec27-b1e7-414b-8a59-666678da8a72"
NW_015368866.1	RepeatMasker	DNA/hAT-hAT19	161817	162070	1867	-	.	ID="RND-5_FAMILY-5918";Tend="1621";Tstart="1368";shortTE="F";uid="c8e7aab2-3849-417b-85f1-8ab8f746aea1"
NW_015368866.1	RepeatMasker	DNA/MULE-MuDR	82540	82676	874	-	.	ID="MUDR4X_AP";Tend="1844";Tstart="1718";shortTE="F";uid="243b1039-7507-4c9b-8ba1-60cbca2518dc"
NW_015368866.1	RepeatMasker	DNA	11030	11150	675	-	.	ID="DNA3-3_AP";Tend="136";Tstart="7";shortTE="F";uid="8cfe7794-8361-451b-ae13-44f0e5436e19"
NW_015368866.1	RepeatMasker	Unknown	99215	99352	1159	-	.	ID="RND-1_FAMILY-24";Tend="1081";Tstart="944";shortTE="F";uid="5c11bd8f-c830-4bd7-b341-ceca9b789ab1"
NW_015368866.1	RepeatMasker	DNA	141112	141493	514	-	.	ID="TTAA2D_AP";Tend="431";Tstart="41";shortTE="F";uid="3a0807c8-d540-4087-9aaf-91c4df00cf8a"
NW_015368866.1	RepeatMasker	DNA/hAT-Tip100	2613	3090	2715	-	.	ID="RND-5_FAMILY-2757";Tend="1312";Tstart="832";shortTE="F";uid="bee1d72c-2ce5-4565-8e3f-c5a531feb6ad"
NW_015368866.1	RepeatMasker	Unknown	113928	114478	1083	-	.	ID="RND-6_FAMILY-25783";Tend="1618";Tstart="1108";shortTE="F";uid="fedeacf8-1583-445c-b028-9956abe4d7f8"
NW_015368867.1	RepeatMasker	DNA/hAT-hAT19	37660	37837	1021	+	.	ID="DNA8-98_AP";Tend="796";Tstart="613";shortTE="F";uid="85877257-cb37-42c0-b7b4-f9b7073928ce"
NW_015368867.1	RepeatMasker	Unknown	1979	2619	3779	+	.	ID="RND-5_FAMILY-2653";Tend="1598";Tstart="979";shortTE="F";uid="5cece551-95b1-4309-be8e-0a5a5455af21"
NW_015368867.1	RepeatMasker	Unknown	168532	168635	446	+	.	ID="RND-1_FAMILY-124";Tend="1237";Tstart="1137";shortTE="F";uid="92dbea9d-d934-4d67-8937-f6f5a7003b47"
NW_015368867.1	RepeatMasker	LTR/Copia	52968	53143	1043	+	.	ID="RND-6_FAMILY-1776";Tend="945";Tstart="762";shortTE="F";uid="ca641731-2486-475f-812b-5649f4c33654"
NW_015368867.1	RepeatMasker	DNA/Ginger	17502	17820	413	+	.	ID="RND-1_FAMILY-21";Tend="2046";Tstart="1722";shortTE="F";uid="e5c86ce1-3243-4962-8a52-1ee951e036cf"
NW_015368867.1	RepeatMasker	DNA/MULE-NOF	91335	91872	4033	+	.	ID="RND-5_FAMILY-777";Tend="1413";Tstart="878";shortTE="F";uid="a16f57d2-2a13-4849-8a57-395066fa6073"
NW_015368867.1	RepeatMasker	DNA	81420	81799	1348	+	.	ID="TTAA2_AP";Tend="427";Tstart="2";shortTE="F";uid="6a4c2266-b614-45d6-a472-dbfa0becfa45"
NW_015368867.1	RepeatMasker	DNA/hAT	7201	8579	4283	+	.	ID="RND-5_FAMILY-136";Tend="2302";Tstart="945";shortTE="F";uid="463a2bf6-87ba-482c-9a7d-74c2dab55738"
NW_015368867.1	RepeatMasker	DNA/hAT-Tip100	66599	67021	1129	+	.	ID="RND-6_FAMILY-2315";Tend="1980";Tstart="1477";shortTE="F";uid="67fbab5c-4539-411c-adba-e759ab87d478"
NW_015368867.1	RepeatMasker	DNA	132563	132992	2043	+	.	ID="TTAA4B_AP";Tend="430";Tstart="1";shortTE="F";uid="87d7bfd6-f0cf-4c43-aa9d-fa2cf213c3ea"
NW_015368867.1	RepeatMasker	Unknown	126221	126672	734	+	.	ID="RND-1_FAMILY-121";TEgroup="ctg_626%7CRND-1_FAMILY-121%7C1";Tend="1650";Tstart="1277";shortTE="T";uid="9acfebe4-9fa2-46eb-8a23-27ba42ff5e4e"
NW_015368867.1	RepeatMasker	DNA/hAT-hAT19	36985	37206	1249	+	.	ID="DNA8-98_AP";Tend="218";Tstart="1";shortTE="F";uid="41ef04a6-10f3-4574-a3e1-c5de99ad2cf2"
NW_015368867.1	RepeatMasker	DNA/TcMar-m44	80778	80935	542	+	.	ID="DNAX-3_AP";Tend="149";Tstart="2";shortTE="F";uid="f6fd2a61-c149-4c37-a3dd-0cb53353e721"
NW_015368867.1	RepeatMasker	DNA/hAT-Tip100	3503	3656	413	+	.	ID="RND-5_FAMILY-2309";TEgroup="ctg_626%7CRND-5_FAMILY-2309%7C1";Tend="1643";Tstart="1374";shortTE="T";uid="d21547d2-950c-4055-85f2-824e872daad5"
NW_015368867.1	RepeatMasker	DNA/hAT-Tip100	100174	100291	510	+	.	ID="HAT-3_AP";Tend="2450";Tstart="2324";shortTE="F";uid="87270a95-3f90-423c-8444-e3bf8bd0844e"
NW_015368867.1	RepeatMasker	LINE/CR1	141313	141592	419	+	.	ID="CR1-2_BTA";Tend="3329";Tstart="3050";shortTE="F";uid="9c7e27d5-3108-4adb-80f0-bedb9ce2ddf9"
NW_015368867.1	RepeatMasker	DNA/MULE-NOF	92109	92370	1925	+	.	ID="RND-5_FAMILY-4982";Tend="1131";Tstart="888";shortTE="F";uid="383baad9-e03f-4320-9266-d85d0fbb32af"
NW_015368867.1	RepeatMasker	LINE/I-Jockey	478	585	435	+	.	ID="RND-6_FAMILY-8560";Tend="2038";Tstart="1937";shortTE="F";uid="fc6ec8fb-d4c5-4404-b19f-00be9c8d5f76"
NW_015368867.1	RepeatMasker	Retroposon?	18894	19295	472	+	.	ID="SINE2-1_AP";TEgroup="ctg_626%7CSINE2-1_AP%7C1";Tend="1769";Tstart="1135";shortTE="F";uid="b994fa24-4462-40ff-8fd7-ea29b089d84a"
NW_015368867.1	RepeatMasker	DNA	10044	10351	1346	+	.	ID="ttaa4c_ap";Tend="318";Tstart="1";shortTE="F";uid="2098840a-909f-470a-b422-d9c07d065b94"
NW_015368867.1	RepeatMasker	DNA/hAT-hAT19	99687	99951	1253	+	.	ID="DNA8-95_AP";Tend="968";Tstart="696";shortTE="F";uid="b8a9cf27-2235-4417-a81a-95e43f022ba6"
NW_015368867.1	RepeatMasker	DNA/Ginger	128922	129060	946	+	.	ID="RND-1_FAMILY-20";Tend="1654";Tstart="1513";shortTE="F";uid="04f06dff-49d7-40ca-9244-052a65126349"
NW_015368867.1	RepeatMasker	LINE/R1	22613	23135	2777	+	.	ID="RND-6_FAMILY-14364";Tend="1488";Tstart="917";shortTE="F";uid="2ed54ae3-afb0-4ca3-9db8-0424cb78f5a7"
NW_015368867.1	RepeatMasker	DNA	135182	135583	1206	+	.	ID="TTAA16_AP";Tend="538";Tstart="138";shortTE="F";uid="6cba7a43-b027-495c-961a-b8a74fb52560"
NW_015368867.1	RepeatMasker	Unknown	43657	44023	599	+	.	ID="RND-5_FAMILY-1940";Tend="1545";Tstart="1087";shortTE="F";uid="a7d3b59e-a30c-4c9f-b2e1-f0fc61cf6193"
NW_015368867.1	RepeatMasker	DNA	75331	75764	2450	+	.	ID="TTAA3_AP";Tend="429";Tstart="1";shortTE="F";uid="7b245ef7-1098-4403-8d5d-362e3d1097e3"
NW_015368867.1	RepeatMasker	Retroposon?	124871	125215	534	+	.	ID="SINE2-1_AP";Tend="975";Tstart="648";shortTE="F";uid="003320ef-09e1-4a70-a6af-17981cc267ac"
NW_015368867.1	RepeatMasker	DNA/hAT-hAT19	144325	144696	475	+	.	ID="RND-5_FAMILY-1717";Tend="1425";Tstart="987";shortTE="F";uid="25726b96-132a-4212-b672-040dc38b41cd"
NW_015368867.1	RepeatMasker	DNA/hAT-Ac	11363	11576	714	+	.	ID="RND-1_FAMILY-129";Tend="1712";Tstart="1495";shortTE="F";uid="d56a46ae-07bf-4f6a-a4c7-552f85c08ded"
NW_015368867.1	RepeatMasker	LINE/R1	21374	22046	656	+	.	ID="SART-9_API";Tend="2855";Tstart="2206";shortTE="F";uid="70db8c2b-9281-4ad9-a442-1032e56598bd"
NW_015368867.1	RepeatMasker	DNA/hAT-Ac	10749	11003	988	+	.	ID="RND-1_FAMILY-129";Tend="1217";Tstart="954";shortTE="F";uid="c0d8ae6c-d2d5-4e9a-ad2c-6e4c0b28f51d"
NW_015368867.1	RepeatMasker	Unknown	168859	170190	6536	-	.	ID="RND-1_FAMILY-203";Tend="1424";Tstart="35";shortTE="F";uid="6f04c2ca-6163-40fd-b520-f98bc1051991"
NW_015368867.1	RepeatMasker	LINE/I-Jockey	94833	95074	879	-	.	ID="RND-1_FAMILY-149";Tend="1685";Tstart="1379";shortTE="F";uid="d8648650-d7d3-4c17-8000-f46e0d321957"
NW_015368867.1	RepeatMasker	Unknown	130833	131022	1545	-	.	ID="RND-1_FAMILY-71";Tend="1146";Tstart="959";shortTE="F";uid="c116b591-1c3c-49f5-947c-877b25470cce"
NW_015368867.1	RepeatMasker	DNA/Ginger	158825	159121	2262	-	.	ID="RND-1_FAMILY-21";Tend="2509";Tstart="2220";shortTE="F";uid="b41199cf-f2e8-44b9-9da0-6daba7eb3a2f"
NW_015368867.1	RepeatMasker	DNA/Ginger-1	57083	57190	405	-	.	ID="GINGER1-1_AP";Tend="4355";Tstart="4243";shortTE="F";uid="0a69c1ce-6008-423d-952d-73f5b8b52914"
NW_015368867.1	RepeatMasker	DNA/Ginger	159292	159450	1306	-	.	ID="RND-1_FAMILY-21";Tend="2223";Tstart="2065";shortTE="F";uid="96f9dbf2-43aa-4739-bbe2-cdb4b10b02a5"
NW_015368867.1	RepeatMasker	DNA/PIF-Harbinger	177492	177916	739	-	.	ID="HARB-1_AP";Tend="422";Tstart="1";shortTE="F";uid="4168fe51-77ba-439d-989c-5032eec2258b"
NW_015368867.1	RepeatMasker	LINE/I-Jockey	93987	94125	598	-	.	ID="RND-1_FAMILY-149";Tend="1685";Tstart="1557";shortTE="F";uid="adbae9dc-aec3-4821-acba-3ee2f4839678"
NW_015368867.1	RepeatMasker	DNA/hAT-Tip100	64416	64526	619	-	.	ID="RND-4_FAMILY-220";Tend="1638";Tstart="1528";shortTE="F";uid="5997751a-9a31-4978-a148-9542a401899b"
NW_015368867.1	RepeatMasker	DNA	137795	138043	432	-	.	ID="TTAA2C_AP";Tend="262";Tstart="3";shortTE="F";uid="f2b1b885-4030-4823-957c-6eec3ea6b2fe"
NW_015368867.1	RepeatMasker	DNA/hAT-Tip100	64518	64963	3180	-	.	ID="rnd-4_family-220";Tend="1230";Tstart="818";shortTE="F";uid="cac552ba-1aa3-41f6-b19e-9206d74132d3"
NW_015368867.1	RepeatMasker	Unknown	91911	92135	1537	-	.	ID="RND-1_FAMILY-71";Tend="1155";Tstart="935";shortTE="F";uid="1f5b92e5-4582-412d-86aa-0a4c35006825"
NW_015368867.1	RepeatMasker	DNA/hAT-Ac	1801	1978	1031	-	.	ID="DNA8-99_AP";Tend="182";Tstart="3";shortTE="F";uid="6d438b16-527a-4756-9900-cf9a739267f2"
NW_015368867.1	RepeatMasker	Unknown	79743	80552	4813	-	.	ID="RND-4_FAMILY-1309";Tend="1546";Tstart="698";shortTE="F";uid="2c89f55e-2601-48aa-b48f-b584cf730913"
NW_015368867.1	RepeatMasker	DNA	74012	74363	1042	-	.	ID="TTAA11_AP";Tend="372";Tstart="1";shortTE="F";uid="deb14435-36e2-405f-ae71-5a7fc039d754"
NW_015368867.1	RepeatMasker	DNA/Kolobok-E	17210	17776	716	-	.	ID="KOLOBOKE-2_AP";Tend="2207";Tstart="1549";shortTE="F";uid="48abd413-343d-4745-8761-826495783f19"
NW_015368867.1	RepeatMasker	DNA	20450	20607	631	-	.	ID="ttaa4b_ap";Tend="114";Tstart="1";shortTE="F";uid="8f57293d-d7dc-4f1d-85ab-3aef90ca0e0c"
NW_015368867.1	RepeatMasker	Unknown	17942	18576	4727	-	.	ID="RND-6_FAMILY-6752";Tend="1449";Tstart="829";shortTE="F";uid="dd90af49-3a28-4891-adf2-216369f5682b"
NW_015368867.1	RepeatMasker	DNA/P	168657	168759	576	-	.	ID="P-1_AP";Tend="3539";Tstart="3436";shortTE="F";uid="72ff7093-e7af-41f7-be56-0f4cccba25ff"
NW_015368867.1	RepeatMasker	Unknown	168326	168576	1628	-	.	ID="RND-5_FAMILY-4845";Tend="1007";Tstart="756";shortTE="F";uid="bece7a61-ba91-4812-89a0-f5dccfbbae06"
NW_015368867.1	RepeatMasker	DNA/hAT	170264	170419	948	-	.	ID="DNA8-76_AP";Tend="455";Tstart="305";shortTE="F";uid="49c3078e-30bd-446b-bcf9-3887b331c610"
NW_015368867.1	RepeatMasker	DNA/Ginger	110132	110366	1336	-	.	ID="rnd-1_family-21";Tend="2010";Tstart="1813";shortTE="F";uid="f19a5131-e6af-4e04-8d83-0082c31ccdd8"
NW_015368867.1	RepeatMasker	Retroposon?	134636	134868	664	-	.	ID="SINE2-1_AP";Tend="1400";Tstart="1152";shortTE="F";uid="66273049-1012-457a-8258-494bfedd9446"
NW_015368868.1	RepeatMasker	Retroposon?	161327	162523	2847	+	.	ID="SINE2-2_AP";Tend="1998";Tstart="393";shortTE="F";uid="79da9236-42a8-422f-a4de-8f4d7eb0918a"
NW_015368868.1	RepeatMasker	Unknown	74959	75287	573	+	.	ID="RND-5_FAMILY-3818";TEgroup="ctg_627%7CRND-5_FAMILY-3818%7C1";Tend="1376";Tstart="881";shortTE="F";uid="939083d0-0b2e-4f63-a3c4-b10c48b3539d"
NW_015368868.1	RepeatMasker	DNA	151664	151872	749	+	.	ID="TTAA4B_AP";Tend="248";Tstart="1";shortTE="F";uid="5f7cbbda-22bb-4ca9-8541-be3284a63d10"
NW_015368868.1	RepeatMasker	LINE/L2	122984	123538	620	+	.	ID="DAPHNE-51_LMI";Tend="3581";Tstart="2735";shortTE="F";uid="89c0f576-4015-4ac4-a9d5-0f8c0e611efc"
NW_015368868.1	RepeatMasker	DNA/hAT-Tip100	110200	110344	889	+	.	ID="RND-1_FAMILY-206";Tend="1000";Tstart="877";shortTE="F";uid="db1d01c0-c7df-49cd-b02a-a42c5774f36b"
NW_015368868.1	RepeatMasker	Unknown	67387	67896	1468	+	.	ID="RND-6_FAMILY-3629";Tend="1230";Tstart="566";shortTE="F";uid="768131c3-6008-40d6-a9e5-5a985172d427"
NW_015368868.1	RepeatMasker	Unknown	81933	82477	2740	+	.	ID="RND-1_FAMILY-35";Tend="1804";Tstart="1195";shortTE="F";uid="65b5e85b-481f-4b45-a984-60113a05ee1d"
NW_015368868.1	RepeatMasker	Unknown	114911	115194	564	+	.	ID="RND-6_FAMILY-2065";Tend="1215";Tstart="959";shortTE="F";uid="892be8ab-3d53-4c55-918f-3adbcd0114d3"
NW_015368868.1	RepeatMasker	DNA/hAT-Tip100	129166	129597	1185	+	.	ID="RND-5_FAMILY-2451";Tend="1346";Tstart="912";shortTE="F";uid="1279ed9c-e507-43a8-a176-e6bdbc504fb9"
NW_015368868.1	RepeatMasker	DNA	117996	118344	1280	+	.	ID="TTAA2_AP";Tend="415";Tstart="89";shortTE="F";uid="8ec7735d-9db1-4837-a127-251279a15667"
NW_015368868.1	RepeatMasker	Unknown	10455	10906	3381	+	.	ID="RND-5_FAMILY-5160";Tend="1392";Tstart="955";shortTE="F";uid="1d9f6424-555a-4dc4-b8cc-bd880db2c451"
NW_015368868.1	RepeatMasker	Unknown	53520	53711	1174	+	.	ID="RND-3_FAMILY-226";Tend="1190";Tstart="1000";shortTE="F";uid="d8b55a7d-a775-4cab-b8c4-3e5e0c0b2af6"
NW_015368868.1	RepeatMasker	DNA/Merlin	53708	54197	2591	+	.	ID="RND-5_FAMILY-3754";TEgroup="ctg_627%7CRND-5_FAMILY-3754%7C1";Tend="840";Tstart="250";shortTE="F";uid="7d095cd8-6919-42ad-9c24-e3f26c50d7ab"
NW_015368868.1	RepeatMasker	Unknown	155386	155558	1144	+	.	ID="RND-1_FAMILY-124";Tend="1094";Tstart="920";shortTE="F";uid="a61a29f9-9ff6-4570-93f1-368b680621fa"
NW_015368868.1	RepeatMasker	DNA/hAT-Tip100	62829	63529	3837	+	.	ID="RND-6_FAMILY-11918";Tend="1351";Tstart="582";shortTE="F";uid="2fe9efd4-481b-4cb0-890c-0d3da2ad7203"
NW_015368868.1	RepeatMasker	Unknown	87497	87604	503	+	.	ID="RND-6_FAMILY-201";Tend="1627";Tstart="1515";shortTE="F";uid="3d45a06e-985a-4f03-a635-bfb4db8eb28a"
NW_015368868.1	RepeatMasker	Unknown	110350	110773	3284	+	.	ID="RND-1_FAMILY-60";Tend="1524";Tstart="1085";shortTE="F";uid="14a60f05-311f-46b0-a77d-a8fdf880927a"
NW_015368868.1	RepeatMasker	DNA/hAT-Tip100	117814	117952	789	+	.	ID="RND-4_FAMILY-436";Tend="1077";Tstart="934";shortTE="F";uid="77a1b3b9-206e-4313-85d8-28f71a8664f9"
NW_015368868.1	RepeatMasker	Unknown	86454	86582	641	+	.	ID="RND-6_FAMILY-201";Tend="765";Tstart="635";shortTE="F";uid="5ee641ba-dc91-4c8c-b4ad-31e5741c9320"
NW_015368868.1	RepeatMasker	DNA	44922	45280	1979	+	.	ID="TTAA3_AP";Tend="370";Tstart="1";shortTE="F";uid="1d81546f-1fd6-49e6-abff-bc33b4100604"
NW_015368868.1	RepeatMasker	DNA	156377	156494	729	+	.	ID="DNA3-1_AP";Tend="126";Tstart="20";shortTE="F";uid="42aac2c5-dbc4-4fc2-ad64-fc8e7e198e4a"
NW_015368868.1	RepeatMasker	DNA/hAT-Charlie	72792	73000	1546	+	.	ID="RND-6_FAMILY-65";Tend="1153";Tstart="952";shortTE="F";uid="518ecc2a-9e7b-4dd1-a8e1-e6c529b8ab29"
NW_015368868.1	RepeatMasker	DNA	111506	111854	1971	+	.	ID="ttaa3b_ap";Tend="420";Tstart="21";shortTE="F";uid="27b94d75-21d6-4c8d-a40d-eb531c405730"
NW_015368868.1	RepeatMasker	Unknown	54203	54603	2030	+	.	ID="RND-3_FAMILY-226";Tend="1685";Tstart="1294";shortTE="F";uid="c09c6bd8-1ad1-4b36-8d62-a8812c13f106"
NW_015368868.1	RepeatMasker	Unknown	153050	153210	1187	+	.	ID="RND-5_FAMILY-13367";Tend="1112";Tstart="950";shortTE="F";uid="da8b7886-b001-4984-814a-6f32d628b4bc"
NW_015368868.1	RepeatMasker	DNA/hAT-Tip100	143088	143367	1199	+	.	ID="RND-6_FAMILY-6710";Tend="1207";Tstart="933";shortTE="F";uid="b3e27fda-0391-48c1-b450-e0536eea8ce5"
NW_015368868.1	RepeatMasker	DNA/hAT-Tip100	151001	151576	2530	-	.	ID="RND-6_FAMILY-1209";TEgroup="ctg_627%7CRND-6_FAMILY-1209%7C1";Tend="1492";Tstart="784";shortTE="F";uid="08253d53-06bf-4c13-bd5e-09f667fd8064"
NW_015368868.1	RepeatMasker	Unknown	133735	133914	1499	-	.	ID="RND-4_FAMILY-1062";Tend="1078";Tstart="899";shortTE="F";uid="4ddeba74-5490-47d3-96ae-201d82422700"
NW_015368868.1	RepeatMasker	DNA/hAT-Tip100	31891	32101	1683	-	.	ID="RND-6_FAMILY-6963";Tend="1135";Tstart="924";shortTE="F";uid="0f58c487-98d5-47e3-8586-7308bcfd1736"
NW_015368868.1	RepeatMasker	DNA	77211	77629	1934	-	.	ID="ttaa3b_ap";Tend="436";Tstart="30";shortTE="F";uid="fa4b2de9-a1e8-4623-bb57-e5537e963522"
NW_015368868.1	RepeatMasker	Unknown	45281	45786	3007	-	.	ID="RND-5_FAMILY-3621";Tend="1308";Tstart="779";shortTE="F";uid="c03e757b-35e8-4bb6-82d2-6326afdeacc3"
NW_015368868.1	RepeatMasker	Unknown	129590	129773	1181	-	.	ID="RND-5_FAMILY-1454";Tend="1171";Tstart="990";shortTE="F";uid="2beeff8e-3bee-44da-98da-ab356b6d390b"
NW_015368868.1	RepeatMasker	DNA/TcMar-m44?	125249	125407	726	-	.	ID="dnax-4b_ap";Tend="173";Tstart="1";shortTE="F";uid="1023fc4c-8f39-4524-9be0-26097518a743"
NW_015368868.1	RepeatMasker	Unknown	99354	99556	732	-	.	ID="RND-6_FAMILY-1672";Tend="1078";Tstart="889";shortTE="F";uid="8304ba8a-34b0-462a-ad64-629c6ffcf136"
NW_015368868.1	RepeatMasker	DNA/hAT	129901	130125	910	-	.	ID="RND-5_FAMILY-1069";TEgroup="ctg_627%7CRND-5_FAMILY-1069%7C1";Tend="1394";Tstart="946";shortTE="F";uid="aeae8dd6-d625-41b3-8de2-d36b9bef5736"
NW_015368868.1	RepeatMasker	DNA	137371	137710	778	-	.	ID="TTAA11_AP";Tend="373";Tstart="5";shortTE="F";uid="7185dd8a-d0c6-4206-add5-44d89b4d829d"
NW_015368868.1	RepeatMasker	DNA	94856	95183	959	-	.	ID="DNA4-2_AP";Tend="747";Tstart="422";shortTE="F";uid="0a3ddf72-befb-423d-9438-9feb703ca1dd"
NW_015368868.1	RepeatMasker	DNA	81589	81775	628	-	.	ID="DNA4-2_AP";Tend="751";Tstart="578";shortTE="F";uid="f9598948-311c-46e2-a7a4-91cd7c0fbcd4"
NW_015368868.1	RepeatMasker	DNA	110023	110141	652	-	.	ID="TTAA4B_AP";Tend="279";Tstart="157";shortTE="F";uid="7895652b-73a4-4c46-a3b5-f6792bd4163a"
NW_015368868.1	RepeatMasker	DNA	157316	157438	587	-	.	ID="ttaa3b_ap";Tend="125";Tstart="1";shortTE="F";uid="2ca9bcb2-1d57-4b27-ad94-376cb3c2b16a"
NW_015368868.1	RepeatMasker	LINE/I-Jockey	93926	94109	1053	-	.	ID="RND-5_FAMILY-2323";Tend="1021";Tstart="837";shortTE="F";uid="acfae2dc-f3e5-490d-9c6b-d9dd1389b140"
NW_015368868.1	RepeatMasker	Unknown	113341	113543	1760	-	.	ID="RND-5_FAMILY-1280";Tend="1174";Tstart="972";shortTE="F";uid="43b4e4ba-b2d1-4a32-aae8-a71769182ad1"
NW_015368868.1	RepeatMasker	DNA/Kolobok-E	161235	161734	852	-	.	ID="KOLOBOKE-2_AP";Tend="1939";Tstart="1392";shortTE="F";uid="18cf4c2e-6d39-4c8e-b2c9-a134862cb356"
NW_015368868.1	RepeatMasker	DNA	57799	58254	2187	-	.	ID="TTAA8_AP";Tend="438";Tstart="1";shortTE="F";uid="a7b0fd99-4e52-4ff7-8053-a90ad116e475"
NW_015368868.1	RepeatMasker	Unknown	19571	19815	714	-	.	ID="RND-6_FAMILY-4328";Tend="1332";Tstart="1089";shortTE="F";uid="fef1942b-8a17-4d31-b884-aa4709a0ea12"
NW_015368868.1	RepeatMasker	DNA	144369	144786	1770	-	.	ID="TTAA3_AP";Tend="429";Tstart="1";shortTE="F";uid="7b35143f-eafe-40f3-9900-099a75ac8bdc"
NW_015368868.1	RepeatMasker	DNA/hAT-Tip100	115831	116013	1188	-	.	ID="dna8-100_ap";Tend="660";Tstart="478";shortTE="F";uid="1ef5f96d-031e-4631-ab7b-3668c217887e"
NW_015368868.1	RepeatMasker	DNA/Kolobok-E	152479	152871	2309	-	.	ID="RND-6_FAMILY-1584";Tend="737";Tstart="341";shortTE="F";uid="0bb936cd-512c-4509-a7b5-f05b8cf94e22"
NW_015368868.1	RepeatMasker	DNA	130229	130382	653	-	.	ID="dna4-2_ap";Tend="638";Tstart="490";shortTE="F";uid="a403ba01-c2ee-4709-860c-a7bd3159b428"
NW_015368868.1	RepeatMasker	DNA	9419	9767	1335	-	.	ID="TTAA3_AP";TEgroup="ctg_627%7CTTAA3_AP%7C1";Tend="429";Tstart="175";shortTE="F";uid="7de91dd6-0baa-4ee7-b7a7-f27f06ed6d10"
NW_015368868.1	RepeatMasker	Unknown	73658	73860	1569	-	.	ID="RND-1_FAMILY-71";Tend="1153";Tstart="953";shortTE="F";uid="c349ddc3-b39b-475f-a4fc-697cc336fed1"
NW_015368868.1	RepeatMasker	DNA/hAT	94104	94311	1332	-	.	ID="DNA8-82_AP";Tend="217";Tstart="3";shortTE="F";uid="9a2cb55e-4a7e-4217-8196-2f71f0d5c08c"
NW_015368869.1	RepeatMasker	Unknown	44142	44701	4269	+	.	ID="RND-6_FAMILY-9491";Tend="1405";Tstart="854";shortTE="F";uid="56096124-3293-4439-968e-297a38dc895f"
NW_015368869.1	RepeatMasker	DNA	118179	118419	1270	+	.	ID="ttaa3b_ap";Tend="236";Tstart="1";shortTE="F";uid="8efd0795-148f-4ad9-ae08-df353c229e6c"
NW_015368869.1	RepeatMasker	DNA/MULE-MuDR	152153	152636	619	+	.	ID="RND-5_FAMILY-7166";TEgroup="ctg_628%7CRND-5_FAMILY-7166%7C1";Tend="1681";Tstart="791";shortTE="F";uid="4bd3179e-0ff0-4913-bada-e79d1b21cd81"
NW_015368869.1	RepeatMasker	DNA	49167	49279	424	+	.	ID="RND-5_FAMILY-2553";Tend="1262";Tstart="1153";shortTE="F";uid="6e5504e8-8dea-4f30-a2b6-94650b6ee1cb"
NW_015368869.1	RepeatMasker	DNA/Kolobok-E	151753	152134	934	+	.	ID="RND-6_FAMILY-2550";Tend="1229";Tstart="831";shortTE="F";uid="76903178-9d13-4dd4-8ee9-591821b3f940"
NW_015368869.1	RepeatMasker	DNA/hAT-Ac	77083	77257	779	+	.	ID="DNA8-91B_AP";Tend="646";Tstart="478";shortTE="F";uid="1ffa77d6-b0ae-49e4-b578-20b344113740"
NW_015368869.1	RepeatMasker	LINE/I	131462	131726	1758	+	.	ID="RND-5_FAMILY-1181";Tend="1381";Tstart="1131";shortTE="F";uid="fdf7e743-2bd5-4ffe-9cc0-7f3b50b12ee8"
NW_015368869.1	RepeatMasker	DNA/hAT-Ac	161370	161507	530	+	.	ID="DNA8-91B_AP";Tend="630";Tstart="504";shortTE="F";uid="42ca7ad3-0ddf-4f2f-9ed3-e0ede575d4a6"
NW_015368869.1	RepeatMasker	Unknown	121215	121912	1250	+	.	ID="RND-3_FAMILY-226";TEgroup="ctg_628%7CRND-3_FAMILY-226%7C1";Tend="1707";Tstart="955";shortTE="F";uid="093fe1aa-6e6e-4569-8063-d86d46d8ebcc"
NW_015368869.1	RepeatMasker	DNA/hAT-Tip100	145994	146183	771	+	.	ID="RND-6_FAMILY-6518";Tend="1347";Tstart="1197";shortTE="F";uid="37e1cce3-3fdc-4d7c-99b0-d5d59d6bf692"
NW_015368869.1	RepeatMasker	DNA	36162	36318	537	+	.	ID="dna4-2_ap";Tend="747";Tstart="597";shortTE="F";uid="e5e77597-53df-407e-9869-98827b7d9b24"
NW_015368869.1	RepeatMasker	DNA	118417	118519	552	+	.	ID="TTAA3_AP";Tend="428";Tstart="330";shortTE="F";uid="9409dc17-4ba2-496f-9be7-3977a90e4783"
NW_015368869.1	RepeatMasker	Retroposon?	171231	172228	1825	+	.	ID="SINE2-2_AP";Tend="1998";Tstart="816";shortTE="F";uid="55d28fd0-4793-4872-8806-56f636a684a8"
NW_015368869.1	RepeatMasker	RC/Helitron	149146	149371	565	+	.	ID="RND-6_FAMILY-9203";Tend="631";Tstart="425";shortTE="F";uid="881f432a-bd1f-4132-bb38-8c61400a9700"
NW_015368869.1	RepeatMasker	DNA	22286	22756	1582	+	.	ID="DNA4-2_AP";Tend="688";Tstart="224";shortTE="F";uid="891fb150-5fb2-4299-80ad-3c8c6ef591ca"
NW_015368869.1	RepeatMasker	DNA/hAT-Charlie	154967	155302	1646	+	.	ID="DNA8-104_AP";Tend="340";Tstart="1";shortTE="F";uid="4f9e9fc8-3710-404d-aae5-1b44a9280594"
NW_015368869.1	RepeatMasker	DNA	35962	36146	455	+	.	ID="dna4-1_ap";Tend="163";Tstart="1";shortTE="F";uid="74dc0654-ac7c-4dfd-b14e-f366f16464c6"
NW_015368869.1	RepeatMasker	DNA/MULE-MuDR	163750	163966	469	+	.	ID="RND-5_FAMILY-7166";Tend="1655";Tstart="1393";shortTE="F";uid="daaf7615-3f72-4eca-84cd-3a5f3a9107fe"
NW_015368869.1	RepeatMasker	LTR/Gypsy	151043	151155	842	+	.	ID="RND-6_FAMILY-3693";Tend="1616";Tstart="1507";shortTE="F";uid="5e6e43bf-6acc-4f21-ac97-bbbea36614e6"
NW_015368869.1	RepeatMasker	LINE/I-Jockey	113657	113847	769	+	.	ID="RND-6_FAMILY-93";Tend="611";Tstart="421";shortTE="F";uid="bc2dcc63-30f4-4823-bcfd-4caf800cc4ad"
NW_015368869.1	RepeatMasker	LTR/Copia	147365	147564	801	-	.	ID="RND-6_FAMILY-1776";Tend="944";Tstart="771";shortTE="F";uid="a7683545-ccf6-453e-8a18-b7711f1b7dc2"
NW_015368869.1	RepeatMasker	DNA/hAT-Tip100	148079	148365	1396	-	.	ID="rnd-6_family-6518";Tend="1074";Tstart="745";shortTE="F";uid="2401c294-9506-4471-aea5-69c4f34ed198"
NW_015368869.1	RepeatMasker	Unknown	111493	111724	605	-	.	ID="RND-5_FAMILY-1293";Tend="1360";Tstart="1105";shortTE="F";uid="396351dd-0d10-4d82-a82e-8f773257ccbb"
NW_015368869.1	RepeatMasker	DNA/Ginger	162033	162798	455	-	.	ID="RND-1_FAMILY-21";TEgroup="ctg_628%7CRND-1_FAMILY-21%7C1";Tend="2439";Tstart="786";shortTE="T";uid="b653c9bd-1fd0-4325-a806-ef1fc385e76b"
NW_015368869.1	RepeatMasker	DNA/Ginger	172763	172893	821	-	.	ID="RND-1_FAMILY-20";Tend="1589";Tstart="1450";shortTE="F";uid="c37b1645-ad2c-47b3-98fc-46b539c55cd5"
NW_015368869.1	RepeatMasker	RC/Helitron	72297	72418	619	-	.	ID="RND-1_FAMILY-216";Tend="1690";Tstart="1576";shortTE="F";uid="54c33184-eaec-4c99-a18c-4e5b19cfc4db"
NW_015368869.1	RepeatMasker	DNA	143613	143771	899	-	.	ID="RND-5_FAMILY-328";Tend="1793";Tstart="1621";shortTE="F";uid="4e039b83-30d4-4102-a200-6e653b2e6241"
NW_015368869.1	RepeatMasker	DNA/hAT-hAT19	43862	44077	445	-	.	ID="HAT-N5_AP";Tend="666";Tstart="449";shortTE="F";uid="01a82f30-0538-4c7a-ba98-a70dbf5e8257"
NW_015368869.1	RepeatMasker	Unknown	174054	174234	809	-	.	ID="RND-6_FAMILY-15378";Tend="829";Tstart="647";shortTE="F";uid="2b8b67ae-9a7e-446c-899a-f7ee246c510d"
NW_015368869.1	RepeatMasker	DNA/hAT-hAT19	43581	43812	850	-	.	ID="DNA8-64_AP";Tend="622";Tstart="362";shortTE="F";uid="3fa51bee-df86-42bf-b858-199fc465845c"
NW_015368869.1	RepeatMasker	DNA/TcMar-Pogo	150251	150643	970	-	.	ID="RND-6_FAMILY-11462";Tend="1576";Tstart="1210";shortTE="F";uid="09e336db-c681-491b-9b4d-3655f2af709d"
NW_015368869.1	RepeatMasker	Unknown	96229	96676	1944	-	.	ID="RND-5_FAMILY-3621";Tend="1127";Tstart="692";shortTE="F";uid="2a151b2e-b889-4b8a-8b38-8153993ce627"
NW_015368869.1	RepeatMasker	Unknown	179993	180409	834	-	.	ID="RND-4_FAMILY-2366";Tend="1525";Tstart="1110";shortTE="F";uid="247641c3-025a-43a4-88a8-30a39894103a"
NW_015368869.1	RepeatMasker	LINE/I	132914	133065	891	-	.	ID="RND-5_FAMILY-4546";Tend="1474";Tstart="1307";shortTE="F";uid="00f55838-b9e1-4ec0-899a-2e16ccb7b518"
NW_015368869.1	RepeatMasker	Unknown	164806	164959	1168	-	.	ID="RND-6_FAMILY-3300";Tend="1180";Tstart="1027";shortTE="F";uid="77f4a35c-8aaa-4482-9c90-e2ddc03405ca"
NW_015368869.1	RepeatMasker	Unknown	137490	137675	1054	-	.	ID="RND-6_FAMILY-11896";Tend="968";Tstart="792";shortTE="F";uid="325c082f-ca23-444a-bb2b-b30aff74b8c4"
NW_015368869.1	RepeatMasker	Unknown	173474	173862	732	-	.	ID="RND-6_FAMILY-15378";TEgroup="ctg_628%7CRND-6_FAMILY-15378%7C1";Tend="1343";Tstart="848";shortTE="F";uid="da1549ed-402f-4bb2-9256-3f53156ba447"
NW_015368869.1	RepeatMasker	DNA/hAT-hAT19	44679	44938	1914	-	.	ID="DNA8-64_AP";Tend="260";Tstart="1";shortTE="F";uid="388935f7-3dd5-4132-977a-5c0c016bd215"
NW_015368869.1	RepeatMasker	DNA/TcMar-Pogo	150811	151073	1526	-	.	ID="RND-6_FAMILY-11462";Tend="1152";Tstart="894";shortTE="F";uid="e6cbe9f5-fc49-4db9-a0d4-5927627f0f76"
NW_015368869.1	RepeatMasker	DNA/MULE-MuDR	152631	152757	738	-	.	ID="RND-5_FAMILY-7166";Tend="888";Tstart="764";shortTE="F";uid="0d1f11a7-25d2-47d7-8e4a-0158784e7941"
NW_015368869.1	RepeatMasker	Unknown	6190	6821	2780	-	.	ID="RND-6_FAMILY-5346";Tend="1446";Tstart="763";shortTE="F";uid="e78302cf-afa8-43d0-a44b-e17780f8fd22"
NW_015368870.1	RepeatMasker	DNA	65609	66160	735	+	.	ID="DNA4-2_AP";Tend="766";Tstart="224";shortTE="F";uid="234ad269-460f-4fb5-bcc7-2652208c097d"
NW_015368870.1	RepeatMasker	DNA	502	994	893	+	.	ID="DNA4-2_AP";Tend="743";Tstart="216";shortTE="F";uid="23e2c6ca-d5ed-45d3-a261-2beca7ab5fa7"
NW_015368870.1	RepeatMasker	DNA/hAT-Ac	63070	63429	2083	+	.	ID="RND-6_FAMILY-2012";Tend="1718";Tstart="1365";shortTE="F";uid="b763d963-812e-4b42-babf-e0d68b3b5412"
NW_015368870.1	RepeatMasker	DNA/hAT-Tip100	114032	114157	510	+	.	ID="RND-5_FAMILY-2309";Tend="1050";Tstart="933";shortTE="F";uid="5efe575e-71e4-4210-b343-9d277c26e919"
NW_015368870.1	RepeatMasker	DNA	141817	142285	737	+	.	ID="DNA4-1_AP";Tend="484";Tstart="1";shortTE="F";uid="165c389f-de82-41d3-8c5f-8c9ff87702c0"
NW_015368870.1	RepeatMasker	RC/Helitron	48124	48895	768	+	.	ID="RND-6_FAMILY-4127";TEgroup="ctg_629%7CRND-6_FAMILY-4127%7C1";Tend="1615";Tstart="528";shortTE="F";uid="efab8603-2ac3-4d32-b6e4-6e940462b3b7"
NW_015368870.1	RepeatMasker	Unknown	52065	52314	1884	+	.	ID="RND-5_FAMILY-4053";Tend="1185";Tstart="934";shortTE="F";uid="f8f0d023-88db-4fbc-99d3-63992b20e767"
NW_015368870.1	RepeatMasker	Unknown	16351	16649	1086	+	.	ID="RND-6_FAMILY-312";Tend="1218";Tstart="765";shortTE="F";uid="40f54017-4dc0-4a3b-834d-e4b07f98885a"
NW_015368870.1	RepeatMasker	DNA	93334	93533	1041	+	.	ID="TTAA4B_AP";Tend="216";Tstart="17";shortTE="F";uid="a7902cc3-813e-495a-b711-bd5d01f52fbe"
NW_015368870.1	RepeatMasker	DNA/hAT	155865	156117	1172	+	.	ID="DNA8-35_AP";Tend="237";Tstart="1";shortTE="F";uid="0fcd4f18-d481-47ad-9153-cc47457cc930"
NW_015368870.1	RepeatMasker	Unknown	21546	21957	911	+	.	ID="RND-6_FAMILY-5419";Tend="1284";Tstart="910";shortTE="F";uid="bf2e51e8-ef56-468c-8466-4a487279d462"
NW_015368870.1	RepeatMasker	LINE/I-Jockey	81953	82202	2004	+	.	ID="RND-6_FAMILY-6654";Tend="1597";Tstart="1346";shortTE="F";uid="37158436-952c-468c-a947-e49901f92683"
NW_015368870.1	RepeatMasker	Unknown	91991	92225	1861	+	.	ID="RND-5_FAMILY-1046";Tend="1423";Tstart="1189";shortTE="F";uid="182809e7-7ff6-45a0-83f1-e9142981b72b"
NW_015368870.1	RepeatMasker	Unknown	114203	114327	428	+	.	ID="RND-6_FAMILY-3087";Tend="1082";Tstart="966";shortTE="F";uid="7fd7c55d-bab3-40f3-ba50-9f6202a91a80"
NW_015368870.1	RepeatMasker	DNA/TcMar-Pogo	114709	114810	739	+	.	ID="RND-5_FAMILY-1536";Tend="995";Tstart="894";shortTE="F";uid="251a7bc8-d341-4db9-bdd8-9cc46d26a7df"
NW_015368870.1	RepeatMasker	Unknown	49514	49902	896	+	.	ID="RND-6_FAMILY-5419";Tend="1274";Tstart="895";shortTE="F";uid="6bf97b86-1b2d-4758-bdb6-f2085b9ea641"
NW_015368870.1	RepeatMasker	DNA	48907	49119	596	+	.	ID="dna4-1_ap";Tend="311";Tstart="94";shortTE="F";uid="02e87743-d6c9-4cee-85df-9929df9bc16a"
NW_015368870.1	RepeatMasker	Unknown	16649	16883	1525	+	.	ID="RND-5_FAMILY-6391";Tend="1386";Tstart="1161";shortTE="F";uid="5600f831-e3c2-4f49-b92d-c9cc89ca203c"
NW_015368870.1	RepeatMasker	Unknown	16085	16364	1887	+	.	ID="RND-5_FAMILY-6391";Tend="1171";Tstart="902";shortTE="F";uid="8466ef07-3848-4777-9282-cd624dd1c1a8"
NW_015368870.1	RepeatMasker	DNA/hAT	70554	70685	622	-	.	ID="RND-4_FAMILY-355";Tend="1017";Tstart="888";shortTE="F";uid="6e8b86ce-e433-479c-8223-ec5ed2462a47"
NW_015368870.1	RepeatMasker	DNA/hAT-Tip100	120401	120603	1489	-	.	ID="RND-5_FAMILY-13404";Tend="1213";Tstart="990";shortTE="F";uid="241ca9cd-8743-4d00-8982-2e680de70d4b"
NW_015368870.1	RepeatMasker	DNA/hAT-Ac	105368	105533	690	-	.	ID="RND-6_FAMILY-4448";Tend="1473";Tstart="1313";shortTE="F";uid="195f751d-5ee5-4a2d-94dd-a1fe2ff6104e"
NW_015368870.1	RepeatMasker	LINE/I-Jockey	33565	33997	1575	-	.	ID="RND-1_FAMILY-213";Tend="1751";Tstart="1308";shortTE="F";uid="d55cad00-5115-4d0d-b43c-f343feb12159"
NW_015368870.1	RepeatMasker	LINE/CR1	128405	128631	1477	-	.	ID="RND-5_FAMILY-871";Tend="1473";Tstart="1248";shortTE="F";uid="4a70faf8-817f-460b-b131-d47b8a758c67"
NW_015368870.1	RepeatMasker	RC/Helitron	48780	48946	725	-	.	ID="RND-1_FAMILY-17";Tend="1073";Tstart="919";shortTE="F";uid="014c28e7-0886-4850-aed6-0277d00665ee"
NW_015368870.1	RepeatMasker	DNA	93310	93505	789	-	.	ID="RND-6_FAMILY-2733";Tend="1317";Tstart="1123";shortTE="F";uid="dd60ce35-b99e-4812-a731-cf027cd0b491"
NW_015368870.1	RepeatMasker	RC/Helitron	22105	22341	1109	-	.	ID="RND-6_FAMILY-6574";Tend="1307";Tstart="1117";shortTE="F";uid="f946eafa-bc88-413d-971d-19415d1320ab"
NW_015368870.1	RepeatMasker	DNA/hAT	43894	44391	1910	-	.	ID="RND-4_FAMILY-355";Tend="1392";Tstart="888";shortTE="F";uid="bdf49b30-6df5-4779-8877-75b65526a8f8"
NW_015368870.1	RepeatMasker	RC/Helitron	50121	50245	671	-	.	ID="RND-6_FAMILY-6574";Tend="1323";Tstart="1201";shortTE="F";uid="56ccf60b-c3b2-4f17-a1c3-fb27c6432119"
NW_015368304.1	RepeatMasker	LINE/I-Jockey	164465	165119	3879	+	.	ID="RND-6_FAMILY-7366";Tend="2034";Tstart="1374";shortTE="F";uid="cc0997e4-d160-4720-b346-95d104ee779d"
NW_015368304.1	RepeatMasker	DNA/hAT-Tip100	35675	35819	708	+	.	ID="RND-6_FAMILY-13191";Tend="1182";Tstart="1050";shortTE="F";uid="8cd64268-4db0-47ed-8e0d-16076119acc7"
NW_015368304.1	RepeatMasker	LINE/I-Jockey	354422	355238	4576	+	.	ID="RND-6_FAMILY-7366";Tend="2138";Tstart="1335";shortTE="F";uid="d4c139ed-e4e3-4e55-8d35-8d17a34f8513"
NW_015368304.1	RepeatMasker	Unknown	715027	715275	1970	+	.	ID="RND-6_FAMILY-1672";Tend="1137";Tstart="889";shortTE="F";uid="73ca3660-a1cb-4aaf-a715-6556d090e182"
NW_015368304.1	RepeatMasker	RC/Helitron	380736	380932	607	+	.	ID="RND-6_FAMILY-6574";TEgroup="ctg_63%7CRND-6_FAMILY-6574%7C1";Tend="762";Tstart="562";shortTE="T";uid="f23ddc89-654b-439b-889d-3a50e2be7e8c"
NW_015368304.1	RepeatMasker	Unknown	404238	404523	1827	+	.	ID="RND-1_FAMILY-150";Tend="1203";Tstart="934";shortTE="F";uid="1914e578-133e-425c-9db0-9b94886cd409"
NW_015368304.1	RepeatMasker	Retroposon?	668007	668348	1489	+	.	ID="SINE2-2_AP";Tend="1998";Tstart="1620";shortTE="F";uid="58eb0643-bccd-49f7-8952-dd06a7ee309b"
NW_015368304.1	RepeatMasker	LINE/I-Jockey	418825	419136	412	+	.	ID="JOCKEY-10_DAN";Tend="3535";Tstart="3221";shortTE="F";uid="b4ee4c6e-fc9d-4c51-9acb-3e2203a962ff"
NW_015368304.1	RepeatMasker	Unknown	77664	78191	932	+	.	ID="RND-5_FAMILY-5786";Tend="1335";Tstart="847";shortTE="F";uid="be29af9f-27b5-4e0b-a3e3-ee39a6ea5dad"
NW_015368304.1	RepeatMasker	DNA/Kolobok-E	35200	35623	1467	+	.	ID="KOLOBOKE-3_AP";Tend="2031";Tstart="1626";shortTE="F";uid="e61c36ca-ce4a-4a29-a7c7-cc345fc23dfe"
NW_015368304.1	RepeatMasker	Unknown	309876	310165	1096	+	.	ID="RND-5_FAMILY-894";Tend="1251";Tstart="1000";shortTE="F";uid="24e4a3ad-9b69-488e-bd80-479f45673e80"
NW_015368304.1	RepeatMasker	DNA/MULE-MuDR	331529	331663	872	+	.	ID="DNA8-110_AP";Tend="144";Tstart="7";shortTE="F";uid="6bf9a17f-d4c0-451d-b360-d9026f546dfb"
NW_015368304.1	RepeatMasker	DNA/Sola-2	314665	315063	2840	+	.	ID="RND-1_FAMILY-15";Tend="1316";Tstart="919";shortTE="F";uid="0b90b848-155d-4834-9f45-339832ba8c8d"
NW_015368304.1	RepeatMasker	DNA/hAT-Tip100	157896	158243	2155	+	.	ID="RND-5_FAMILY-3662";Tend="1245";Tstart="868";shortTE="F";uid="67bb2c99-6882-46ca-acda-7c0ee4ec8756"
NW_015368304.1	RepeatMasker	DNA	521882	522317	2874	+	.	ID="RND-6_FAMILY-2733";Tend="1314";Tstart="878";shortTE="F";uid="e57aadc2-711d-4cc5-b7c8-cce717aeb914"
NW_015368304.1	RepeatMasker	DNA/hAT	71528	71943	1663	+	.	ID="RND-4_FAMILY-355";Tend="1373";Tstart="889";shortTE="F";uid="3f2b7c95-61f6-47f9-9709-ebeba6ff8981"
NW_015368304.1	RepeatMasker	DNA/Kolobok-T2?	598227	598346	402	+	.	ID="KOLOBOK-N1_AEC";Tend="7468";Tstart="7353";shortTE="F";uid="9c3765a0-7a67-4328-9eed-9dbcf291a2e8"
NW_015368304.1	RepeatMasker	DNA/MULE-MuDR	309615	309776	701	+	.	ID="RND-6_FAMILY-24540";Tend="642";Tstart="505";shortTE="F";uid="00cd04ad-c19f-49a1-84a5-0ebd674cca81"
NW_015368304.1	RepeatMasker	DNA/hAT-Tip100	498553	498720	740	+	.	ID="RND-6_FAMILY-17311";Tend="1826";Tstart="1644";shortTE="F";uid="a74477b3-540f-4cb3-aa13-2bf42557f191"
NW_015368304.1	RepeatMasker	DNA	730772	730964	459	+	.	ID="DNAX-2_AP";Tend="221";Tstart="1";shortTE="F";uid="2818a778-28cb-4781-90d2-3ad6dc412132"
NW_015368304.1	RepeatMasker	DNA	33482	33792	476	+	.	ID="TTAA8_AP";Tend="308";Tstart="2";shortTE="F";uid="2b0fe73f-19b7-4b8f-b5d2-30228a92b923"
NW_015368304.1	RepeatMasker	DNA	167017	167459	2239	+	.	ID="RND-6_FAMILY-12698";Tend="1320";Tstart="858";shortTE="F";uid="abcd1058-34eb-4eb1-8c7d-c88dfe8be9eb"
NW_015368304.1	RepeatMasker	DNA/Ginger-1	313915	314092	1433	+	.	ID="GINGER1-1_AP";Tend="4262";Tstart="3590";shortTE="F";uid="8079a698-962e-49c5-80cf-cf216e20138c"
NW_015368304.1	RepeatMasker	DNA/hAT-Charlie	738705	739003	1889	+	.	ID="RND-5_FAMILY-2336";Tend="1323";Tstart="1021";shortTE="F";uid="b41ed02a-437f-4a15-b2dd-cb1ec9d3950e"
NW_015368304.1	RepeatMasker	DNA/hAT-Charlie	218848	219237	2895	+	.	ID="RND-1_FAMILY-159";Tend="1252";Tstart="859";shortTE="F";uid="189a6fcd-c671-4f25-905f-385a5595e0e3"
NW_015368304.1	RepeatMasker	Retroposon?	184461	184893	1668	+	.	ID="SINE2-1_AP";Tend="467";Tstart="1";shortTE="F";uid="308f8075-eadb-4162-828a-9873f1c285af"
NW_015368304.1	RepeatMasker	DNA/Kolobok-E	15503	15744	437	+	.	ID="KOLOBOKE-4_AP";Tend="3143";Tstart="2906";shortTE="F";uid="47a838a0-e193-48b6-9047-bc6cd0ad1498"
NW_015368304.1	RepeatMasker	Unknown	719316	719469	802	+	.	ID="RND-4_FAMILY-891";Tend="1255";Tstart="1095";shortTE="F";uid="85616235-41cc-4fe6-9c62-24738cdacf06"
NW_015368304.1	RepeatMasker	Unknown	645954	646120	1357	+	.	ID="RND-1_FAMILY-83";Tend="1536";Tstart="1370";shortTE="F";uid="22cca0e9-a01a-4fa5-af60-7450ab31269c"
NW_015368304.1	RepeatMasker	DNA/hAT	552573	552805	1493	+	.	ID="RND-6_FAMILY-6602";Tend="1517";Tstart="1279";shortTE="F";uid="ca19ff9e-1df4-41f9-a223-b5691a6b461f"
NW_015368304.1	RepeatMasker	DNA/TcMar-Tc1	360807	361214	623	+	.	ID="MARINER-75_LMI";Tend="496";Tstart="97";shortTE="F";uid="5560a337-a4f9-4038-86ec-d52c96e3ab5e"
NW_015368304.1	RepeatMasker	DNA/MULE-NOF	824219	824624	522	+	.	ID="RND-5_FAMILY-954";Tend="1186";Tstart="591";shortTE="F";uid="334d601c-7371-4ccb-8837-a8c09d5cda7c"
NW_015368304.1	RepeatMasker	Unknown	309481	309596	424	+	.	ID="RND-6_FAMILY-1290";Tend="1048";Tstart="936";shortTE="F";uid="50009cfa-cda2-45dd-a0b8-27fd893651b5"
NW_015368304.1	RepeatMasker	DNA/Ginger	797429	797750	416	+	.	ID="RND-1_FAMILY-21";Tend="1193";Tstart="820";shortTE="F";uid="a49584db-1c81-4aea-ae98-90a735a130ac"
NW_015368304.1	RepeatMasker	DNA/Kolobok-T2	495895	496155	1170	+	.	ID="RND-6_FAMILY-5382";Tend="1186";Tstart="908";shortTE="F";uid="0ecb812f-7624-4385-ba10-eab65e3b5c27"
NW_015368304.1	RepeatMasker	DNA	666248	666544	753	+	.	ID="ttaa3c_ap";Tend="403";Tstart="108";shortTE="F";uid="160bc3da-d09b-438b-a1d3-4c4680f133e7"
NW_015368304.1	RepeatMasker	DNA/Ginger	15977	16131	527	+	.	ID="RND-1_FAMILY-20";Tend="1654";Tstart="1497";shortTE="F";uid="d46b95a2-1a86-473f-9c77-9019271a4b7d"
NW_015368304.1	RepeatMasker	Unknown	161088	161231	540	+	.	ID="RND-6_FAMILY-12806";Tend="1334";Tstart="1199";shortTE="F";uid="221e8f7e-717d-4832-918a-6a8575b4f9bb"
NW_015368304.1	RepeatMasker	LINE/RTE-BovB	426392	427047	1026	+	.	ID="RND-6_FAMILY-5838";Tend="1032";Tstart="393";shortTE="F";uid="835fbfd3-bb68-40e6-ad21-b9685afef4d6"
NW_015368304.1	RepeatMasker	DNA	232903	233288	2393	+	.	ID="TTAA3_AP";Tend="394";Tstart="1";shortTE="F";uid="01830e8d-03fd-411a-a7ac-3d035bf2c8b4"
NW_015368304.1	RepeatMasker	Retroposon?	264319	265169	2839	+	.	ID="SINE2-1_AP";Tend="1440";Tstart="80";shortTE="F";uid="2970f26c-35ee-4421-8b85-dd273aa0cfdb"
NW_015368304.1	RepeatMasker	LINE/RTE-BovB	427059	427329	1497	+	.	ID="RND-6_FAMILY-11544";Tend="1254";Tstart="972";shortTE="F";uid="d2e33452-1036-4770-a7be-a42bb7693c8a"
NW_015368304.1	RepeatMasker	LTR/Copia	432541	433195	2362	+	.	ID="RND-6_FAMILY-1776";Tend="1443";Tstart="761";shortTE="F";uid="b47ebbac-0aca-4bdf-b37f-281ba9b52652"
NW_015368304.1	RepeatMasker	LINE/I	179120	179619	856	+	.	ID="RND-4_FAMILY-451";Tend="1517";Tstart="1039";shortTE="F";uid="33901c68-f6ae-40d8-9174-397c9578fd2f"
NW_015368304.1	RepeatMasker	DNA/Kolobok-E	497531	497766	540	+	.	ID="KOLOBOKE-2_AP";Tend="1353";Tstart="1123";shortTE="F";uid="ddeee808-e78c-45b2-9543-5ede53055886"
NW_015368304.1	RepeatMasker	LINE/I	102099	103791	6248	+	.	ID="RND-6_FAMILY-5130";Tend="1719";Tstart="43";shortTE="F";uid="0ef264ce-d00e-4a05-9513-0d804ba74b2d"
NW_015368304.1	RepeatMasker	DNA/hAT-Tip100	662809	663150	2516	+	.	ID="RND-1_FAMILY-111";Tend="1250";Tstart="931";shortTE="F";uid="5966d2e8-01c5-4324-b906-4eda04ecae92"
NW_015368304.1	RepeatMasker	DNA/hAT-Charlie	73298	73554	1833	+	.	ID="RND-6_FAMILY-12266";Tend="1102";Tstart="822";shortTE="F";uid="d68c3a5e-5e39-40ab-a20b-fe9c3b3e74d7"
NW_015368304.1	RepeatMasker	DNA/TcMar-Tc1	385829	386754	941	+	.	ID="BMMAR3";Tend="1182";Tstart="253";shortTE="F";uid="8b719ac0-a96e-4aea-b181-d55a624defe8"
NW_015368304.1	RepeatMasker	DNA/hAT	538629	538735	454	+	.	ID="RND-6_FAMILY-7814";Tend="834";Tstart="739";shortTE="F";uid="8c917559-f5f3-4f41-90b7-5a1d63c72195"
NW_015368304.1	RepeatMasker	Unknown	418524	418782	431	+	.	ID="RND-6_FAMILY-1289";Tend="900";Tstart="646";shortTE="F";uid="013a37a2-5258-4933-adb4-e8bbdc0a0e1a"
NW_015368304.1	RepeatMasker	DNA/hAT-hAT19	144452	145021	2648	+	.	ID="DNA8-74_AP";TEgroup="ctg_63%7CDNA8-74_AP%7C1";Tend="902";Tstart="1";shortTE="F";uid="146a64a6-ffe9-4de5-8995-40de209654a1"
NW_015368304.1	RepeatMasker	LINE/I-Jockey	377864	378787	4365	+	.	ID="RND-5_FAMILY-426";Tend="1196";Tstart="331";shortTE="F";uid="3c3fc294-fc4a-43ce-8c95-1599071f50d1"
NW_015368304.1	RepeatMasker	DNA	283435	283797	1849	+	.	ID="TTAA3_AP";Tend="429";Tstart="1";shortTE="F";uid="9efbbc83-39f1-4e96-9c18-b47c7c1706e3"
NW_015368304.1	RepeatMasker	Unknown	56958	57117	688	+	.	ID="RND-6_FAMILY-9491";Tend="1323";Tstart="1186";shortTE="F";uid="a35cbee6-de53-4537-9e3c-8f83e38ad4dc"
NW_015368304.1	RepeatMasker	Retroposon?	508095	508360	576	+	.	ID="SINE2-1_AP";Tend="1464";Tstart="1214";shortTE="F";uid="421de130-a78e-47f4-91f2-425a9edb8cd8"
NW_015368304.1	RepeatMasker	Unknown	274500	274684	538	+	.	ID="RND-6_FAMILY-1672";Tend="1136";Tstart="889";shortTE="F";uid="06e4b10b-e698-4054-bab3-ed6d3242181b"
NW_015368304.1	RepeatMasker	LINE/I	725	868	569	+	.	ID="RND-5_FAMILY-845";Tend="1105";Tstart="962";shortTE="F";uid="3317b196-d8f5-4bb7-a38b-1d905cd73a7b"
NW_015368304.1	RepeatMasker	DNA	553004	553192	1537	+	.	ID="RND-1_FAMILY-57";Tend="1152";Tstart="970";shortTE="F";uid="3b96ef30-b9f3-4401-9e4c-1a25aafc8a60"
NW_015368304.1	RepeatMasker	DNA/hAT-Charlie	395577	395687	660	+	.	ID="RND-6_FAMILY-904";Tend="1107";Tstart="998";shortTE="F";uid="f87d7a06-80b3-4b17-9749-6ae29563f43b"
NW_015368304.1	RepeatMasker	DNA/MULE-MuDR	757287	757397	779	+	.	ID="RND-6_FAMILY-7";Tend="1210";Tstart="1100";shortTE="F";uid="2d74f6dd-5438-4424-b9c9-7a2f393c3d8d"
NW_015368304.1	RepeatMasker	DNA	30420	30813	1010	+	.	ID="DNA4-1_AP";TEgroup="ctg_63%7CDNA4-1_AP%7C1";Tend="823";Tstart="1";shortTE="F";uid="d934904a-f505-4f00-9d6f-b31d5ea7cbfd"
NW_015368304.1	RepeatMasker	LINE/I	743009	743236	1352	+	.	ID="RND-1_FAMILY-210";Tend="1230";Tstart="959";shortTE="F";uid="13ebed80-6e5b-4ca2-a4de-11213141a586"
NW_015368304.1	RepeatMasker	DNA/MULE-NOF	810267	810402	818	+	.	ID="RND-5_FAMILY-4982";Tend="1126";Tstart="992";shortTE="F";uid="1f53af47-afce-4554-b124-2148e850e18c"
NW_015368304.1	RepeatMasker	Retroposon?	690405	691579	2486	+	.	ID="SINE2-1_AP";Tend="1767";Tstart="85";shortTE="F";uid="f045fbbd-0e31-4a53-84eb-582caeb7fa13"
NW_015368304.1	RepeatMasker	LINE/RTE-BovB	423509	423872	718	+	.	ID="RND-6_FAMILY-5838";Tend="402";Tstart="141";shortTE="F";uid="9413129e-6bdd-4cdb-83ed-58c4c8b4c058"
NW_015368304.1	RepeatMasker	DNA/hAT-Tip100	509726	509973	435	+	.	ID="RND-6_FAMILY-8295";Tend="1410";Tstart="1174";shortTE="F";uid="1f281b51-09b0-4415-85cf-399ac34e0854"
NW_015368304.1	RepeatMasker	DNA/hAT-Ac	760372	760972	3526	+	.	ID="RND-1_FAMILY-132";TEgroup="ctg_63%7CRND-1_FAMILY-132%7C1";Tend="1435";Tstart="892";shortTE="F";uid="f3d52a24-5f8a-496b-9d84-f0c5951e7458"
NW_015368304.1	RepeatMasker	DNA/MULE-MuDR	756713	756866	413	+	.	ID="RND-6_FAMILY-7";Tend="826";Tstart="695";shortTE="F";uid="686a0334-ebb4-49a6-b512-4b2b73b28a35"
NW_015368304.1	RepeatMasker	Unknown	665382	665523	586	+	.	ID="RND-4_FAMILY-1062";Tend="1178";Tstart="1036";shortTE="F";uid="dd0f2652-b106-42ef-aa95-89af9d450bcb"
NW_015368304.1	RepeatMasker	DNA/Ginger-2	496166	496712	689	+	.	ID="RND-5_FAMILY-339";TEgroup="ctg_63%7CRND-5_FAMILY-339%7C1";Tend="1466";Tstart="681";shortTE="F";uid="7fac9972-e2fe-498d-88f1-6569bd2968b5"
NW_015368304.1	RepeatMasker	DNA	534822	535257	1861	+	.	ID="ttaa3b_ap";Tend="416";Tstart="20";shortTE="F";uid="39aab4a6-be51-4066-aa52-a10079975a15"
NW_015368304.1	RepeatMasker	LINE/I-Jockey	394728	394947	1752	+	.	ID="RND-4_FAMILY-1633";Tend="1354";Tstart="1138";shortTE="F";uid="70b51df3-8afe-44b2-8707-cbbcc69bc096"
NW_015368304.1	RepeatMasker	DNA/Ginger	396761	397714	7221	+	.	ID="RND-1_FAMILY-21";Tend="2347";Tstart="1387";shortTE="F";uid="395d9ff9-1930-47e7-8cd3-d31ba4418191"
NW_015368304.1	RepeatMasker	DNA/hAT	642203	642360	615	+	.	ID="DNA8-101_AP";Tend="567";Tstart="410";shortTE="F";uid="39437923-7aa9-4887-8c50-71e1c4902d2c"
NW_015368304.1	RepeatMasker	Retroposon?	8626	8783	638	+	.	ID="SINE2-1_AP";Tend="1449";Tstart="1278";shortTE="F";uid="a3a9ac54-79d5-4f0f-9ee1-faabf8e4ef17"
NW_015368304.1	RepeatMasker	DNA/Kolobok-E	710199	710362	473	+	.	ID="KOLOBOKE-2_AP";Tend="1287";Tstart="1118";shortTE="F";uid="c7af3cba-b2ee-4fec-9b02-34ef141cd784"
NW_015368304.1	RepeatMasker	LINE/R1	630561	630753	1177	+	.	ID="RND-5_FAMILY-394";Tend="1765";Tstart="1572";shortTE="F";uid="9394b993-4ad5-49af-a89d-3c67a3d5e0f3"
NW_015368304.1	RepeatMasker	Unknown	718560	718771	958	+	.	ID="RND-4_FAMILY-891";Tend="1104";Tstart="871";shortTE="F";uid="abb98fc5-dbf9-4a36-879a-8244f516b815"
NW_015368304.1	RepeatMasker	DNA/hAT	655512	655736	1789	+	.	ID="RND-4_FAMILY-659";Tend="1141";Tstart="921";shortTE="F";uid="06575ae5-540a-48cf-9174-d5aca1032785"
NW_015368304.1	RepeatMasker	DNA/Kolobok-E	396619	396756	444	+	.	ID="RND-5_FAMILY-3927";Tend="501";Tstart="366";shortTE="F";uid="3a041322-339c-4946-a0a9-aef7e0145475"
NW_015368304.1	RepeatMasker	DNA/hAT-Tip100	703282	703582	2190	+	.	ID="RND-5_FAMILY-1973";Tend="1392";Tstart="1078";shortTE="F";uid="b113089a-b828-40d6-8a0f-85838af5382f"
NW_015368304.1	RepeatMasker	Retroposon?	229815	231765	4691	+	.	ID="SINE2-1_AP";TEgroup="ctg_63%7CSINE2-1_AP%7C1";Tend="1770";Tstart="1";shortTE="F";uid="c133c850-9e43-4bdc-b67e-4b4791892f46"
NW_015368304.1	RepeatMasker	RC/Helitron	547055	547237	984	+	.	ID="HELITRON-N1_BM";Tend="198";Tstart="8";shortTE="F";uid="a560dd4d-e3fa-4734-89dc-792807ed7e95"
NW_015368304.1	RepeatMasker	RC/Helitron	364154	365420	7781	+	.	ID="RND-6_FAMILY-120";Tend="1762";Tstart="497";shortTE="F";uid="29681fd8-8a4c-4ae9-a9cb-f17671c87972"
NW_015368304.1	RepeatMasker	DNA	646182	646617	1313	+	.	ID="DNA4-2_AP";Tend="450";Tstart="1";shortTE="F";uid="f4001884-3110-4b06-8010-dd282527e348"
NW_015368304.1	RepeatMasker	DNA	44419	44564	787	+	.	ID="TTAA2_AP";Tend="427";Tstart="284";shortTE="F";uid="b0150cff-9b76-4333-8f40-9f5825127429"
NW_015368304.1	RepeatMasker	DNA/hAT-Tip100	396245	396560	1698	+	.	ID="RND-6_FAMILY-1650";Tend="1271";Tstart="985";shortTE="F";uid="7ec154d3-d854-4afb-9688-1d8f1b164a70"
NW_015368304.1	RepeatMasker	DNA	170544	171346	2422	+	.	ID="DNA4-2_AP";Tend="769";Tstart="1";shortTE="F";uid="19f6e9b1-fd45-440e-a870-073f97087ec9"
NW_015368304.1	RepeatMasker	DNA	715438	715617	682	+	.	ID="ttaa3b_ap";Tend="184";Tstart="2";shortTE="F";uid="8e42507e-6a56-4d93-baa1-208435e391cb"
NW_015368304.1	RepeatMasker	LINE/I	670581	670711	857	+	.	ID="RND-5_FAMILY-4777";Tend="1297";Tstart="1169";shortTE="F";uid="844d18e9-97a1-47fe-b7e0-acea9dd8566e"
NW_015368304.1	RepeatMasker	LINE/I	326797	327155	2773	+	.	ID="RND-1_FAMILY-154";Tend="1347";Tstart="993";shortTE="F";uid="2d07fd23-6034-47c8-994c-8c227bb29f15"
NW_015368304.1	RepeatMasker	Unknown	163733	164464	4025	+	.	ID="RND-6_FAMILY-1289";Tend="1174";Tstart="416";shortTE="F";uid="ce7d7cb0-e4f1-4d74-bee7-83f37f20d5af"
NW_015368304.1	RepeatMasker	LINE/I-Jockey	672319	672816	2452	+	.	ID="RND-5_FAMILY-426";Tend="1305";Tstart="818";shortTE="F";uid="70c6bdac-dbd7-41c6-b410-1c7ed9872d78"
NW_015368304.1	RepeatMasker	Unknown	547895	548053	695	+	.	ID="RND-5_FAMILY-8506";Tend="1482";Tstart="1327";shortTE="F";uid="898cc5a6-66d1-4a86-8bd3-44e78038230e"
NW_015368304.1	RepeatMasker	DNA	311946	312179	420	+	.	ID="DNA4-2_AP";Tend="767";Tstart="520";shortTE="F";uid="8160e50b-0ae5-4892-b916-e7dc1ce0dc24"
NW_015368304.1	RepeatMasker	DNA/Ginger	263691	264321	4394	+	.	ID="RND-1_FAMILY-21";Tend="1994";Tstart="1343";shortTE="F";uid="22ab2786-747b-45c3-84fb-0b1f8c2ba6ae"
NW_015368304.1	RepeatMasker	Unknown	206069	206191	433	+	.	ID="RND-1_FAMILY-0";Tend="1117";Tstart="993";shortTE="F";uid="6458f89a-b226-42f7-992b-68827c076c01"
NW_015368304.1	RepeatMasker	DNA	202809	202962	408	+	.	ID="DNA4-3_AP";Tend="316";Tstart="152";shortTE="F";uid="14f39e79-7fbc-44bc-87c1-b717e2ed700f"
NW_015368304.1	RepeatMasker	DNA/MULE-NOF	832341	832746	522	+	.	ID="RND-5_FAMILY-954";Tend="1186";Tstart="591";shortTE="F";uid="aa3b2b0f-19a3-4939-97e7-e391b25eb0f7"
NW_015368304.1	RepeatMasker	DNA	45000	45424	1087	+	.	ID="RND-5_FAMILY-3878";TEgroup="ctg_63%7CRND-5_FAMILY-3878%7C1";Tend="1536";Tstart="848";shortTE="F";uid="de7db9ea-e94b-42fa-8e4a-b3592447246c"
NW_015368304.1	RepeatMasker	DNA	152337	153140	2078	+	.	ID="DNA4-2_AP";Tend="769";Tstart="1";shortTE="F";uid="225eda0e-e217-4af1-9a60-51a596413a55"
NW_015368304.1	RepeatMasker	RC/Helitron	65873	66300	1205	-	.	ID="RND-6_FAMILY-7159";Tend="1645";Tstart="1230";shortTE="F";uid="8bca7688-48de-492c-96a0-c36f00d41070"
NW_015368304.1	RepeatMasker	DNA/hAT	552494	552754	622	-	.	ID="DNA8-37_AP";Tend="404";Tstart="176";shortTE="F";uid="146d4e68-0ff0-41d5-aedf-436b084cf543"
NW_015368304.1	RepeatMasker	LINE/I	424008	425802	1170	-	.	ID="VINGI-1_BTA";Tend="2997";Tstart="1191";shortTE="F";uid="02fc2211-0b94-431c-af3d-968f423fa693"
NW_015368304.1	RepeatMasker	LINE/I-Jockey	715610	715746	477	-	.	ID="RND-6_FAMILY-93";Tend="1720";Tstart="1583";shortTE="F";uid="b517bdff-8b29-4cf4-bd64-809a96966472"
NW_015368304.1	RepeatMasker	DNA	427866	428054	663	-	.	ID="ttaa3c_ap";Tend="425";Tstart="244";shortTE="F";uid="61a616f2-66ae-4be5-ba29-ea0e88574e78"
NW_015368304.1	RepeatMasker	LINE/R1-LOA	782103	782313	860	-	.	ID="RND-4_FAMILY-280";Tend="1412";Tstart="1225";shortTE="F";uid="d389753b-9c1e-46dc-9c6d-03f19bdf54cd"
NW_015368304.1	RepeatMasker	DNA/hAT-Tip100	703227	703404	505	-	.	ID="DNA8-87_AP";Tend="822";Tstart="644";shortTE="F";uid="de084168-ad73-4920-8ec2-9157fcdc03ce"
NW_015368304.1	RepeatMasker	DNA/hAT-Tip100	301866	302562	4878	-	.	ID="RND-5_FAMILY-1973";Tend="1643";Tstart="949";shortTE="F";uid="89c611b2-fa3e-4ba3-b060-6d0016fe8b61"
NW_015368304.1	RepeatMasker	RC/Helitron	417937	418238	1822	-	.	ID="RND-6_FAMILY-4127";Tend="1615";Tstart="1328";shortTE="F";uid="a63daa73-dc08-47fb-9478-d2a9d173950d"
NW_015368304.1	RepeatMasker	DNA/hAT	659152	659293	975	-	.	ID="RND-5_FAMILY-1069";Tend="1071";Tstart="931";shortTE="F";uid="6efde950-d99a-4afe-8726-48aac3a8c670"
NW_015368304.1	RepeatMasker	Unknown	377387	377589	1634	-	.	ID="RND-1_FAMILY-71";Tend="1154";Tstart="952";shortTE="F";uid="111ba397-c1a2-46a5-92f4-3c5f3121fe0c"
NW_015368304.1	RepeatMasker	LINE/I-Jockey	37493	38372	6292	-	.	ID="RND-5_FAMILY-4911";Tend="1365";Tstart="503";shortTE="F";uid="915a84c7-364c-4434-a727-51cdbc4317b1"
NW_015368304.1	RepeatMasker	Retroposon?	710178	710284	493	-	.	ID="SINE2-1_AP";Tend="1746";Tstart="1639";shortTE="F";uid="25e7fd4a-198d-41c1-baa8-88fce6477fc3"
NW_015368304.1	RepeatMasker	RC/Helitron	380941	381078	777	-	.	ID="RND-5_FAMILY-4810";Tend="484";Tstart="347";shortTE="F";uid="9344bfbb-fe17-434e-ab36-01da243696cb"
NW_015368304.1	RepeatMasker	Unknown	65207	65645	3481	-	.	ID="RND-5_FAMILY-76";Tend="921";Tstart="494";shortTE="F";uid="41f4cfaa-2266-465d-9547-c211e05041d7"
NW_015368304.1	RepeatMasker	DNA	714489	715028	2033	-	.	ID="DNA4-1_AP";Tend="823";Tstart="248";shortTE="F";uid="f68b25e5-55d8-4c62-913c-7fb00c2e2aa7"
NW_015368304.1	RepeatMasker	DNA/hAT	497772	497953	1007	-	.	ID="RND-4_FAMILY-659";Tend="1140";Tstart="966";shortTE="F";uid="7530c29a-20e1-4f35-872d-72edba71c5ba"
NW_015368304.1	RepeatMasker	DNA	277387	277816	1283	-	.	ID="DNA4-2_AP";Tend="455";Tstart="2";shortTE="F";uid="1c888981-7e36-45b6-a4b8-6e7b468b6412"
NW_015368304.1	RepeatMasker	LTR/Copia	221066	221444	1480	-	.	ID="RND-6_FAMILY-1776";Tend="1172";Tstart="764";shortTE="F";uid="c0f56d8d-3d01-4288-b784-82b21109a26b"
NW_015368304.1	RepeatMasker	Unknown	787419	787617	1091	-	.	ID="RND-6_FAMILY-5992";Tend="1188";Tstart="992";shortTE="F";uid="3c1c6f5f-e1a3-4a9c-8f5c-f988197b4bf8"
NW_015368304.1	RepeatMasker	Unknown	326306	326691	1214	-	.	ID="RND-1_FAMILY-144";Tend="1192";Tstart="897";shortTE="F";uid="b01b56b9-d89c-4668-8517-62e5b86b225c"
NW_015368304.1	RepeatMasker	RC/Helitron	379734	380344	3706	-	.	ID="RND-5_FAMILY-4810";Tend="1684";Tstart="1033";shortTE="F";uid="4841863c-2c8f-480b-a89f-685dd075ff6c"
NW_015368304.1	RepeatMasker	DNA/hAT-Tip100	402938	403171	506	-	.	ID="RND-4_FAMILY-220";Tend="1366";Tstart="1182";shortTE="F";uid="cd459f6f-56dd-4ede-86b3-f4d096b98d3b"
NW_015368304.1	RepeatMasker	DNA/Sola-1	719195	719315	402	-	.	ID="SOLA1-7_AP";Tend="121";Tstart="1";shortTE="F";uid="cb5fe317-e7bd-4d71-8b74-f5b7bd4dd38e"
NW_015368304.1	RepeatMasker	LINE/I	387972	388284	2540	-	.	ID="RND-1_FAMILY-116";Tend="1343";Tstart="1029";shortTE="F";uid="ae24bec0-93b9-4faa-b304-1fe7015c1549"
NW_015368304.1	RepeatMasker	DNA	5450	5707	1202	-	.	ID="ttaa26_ap";Tend="581";Tstart="320";shortTE="F";uid="5fd2fd7f-5d96-4a68-8efb-89623c3ba105"
NW_015368304.1	RepeatMasker	LINE/RTE-BovB	237226	237738	723	-	.	ID="RND-5_FAMILY-7071";Tend="1352";Tstart="843";shortTE="F";uid="da43cdf6-e50c-4715-b086-bcf249dba0bc"
NW_015368304.1	RepeatMasker	Unknown	619265	619528	2218	-	.	ID="RND-5_FAMILY-7074";Tend="1215";Tstart="951";shortTE="F";uid="b7f982a9-744f-4366-82b5-aab9a37acb2e"
NW_015368304.1	RepeatMasker	DNA/Kolobok-E	15803	16062	541	-	.	ID="KOLOBOKE-2_AP";Tend="1379";Tstart="1127";shortTE="F";uid="6167c7b4-9ac2-41d7-9351-c91a994da4a4"
NW_015368304.1	RepeatMasker	DNA	715799	716047	1086	-	.	ID="ttaa3b_ap";Tend="273";Tstart="1";shortTE="F";uid="37b620b3-134a-43a9-b99f-77488f70cb39"
NW_015368304.1	RepeatMasker	Unknown	835839	836098	1479	-	.	ID="RND-1_FAMILY-0";Tend="1227";Tstart="962";shortTE="F";uid="5f9dbbd5-3fdd-4cdc-8af8-4e1257a1b05c"
NW_015368304.1	RepeatMasker	Unknown	656302	656532	420	-	.	ID="RND-1_FAMILY-0";Tend="1206";Tstart="972";shortTE="F";uid="038639f4-6216-4231-b247-70eb2daa5ade"
NW_015368304.1	RepeatMasker	DNA	440352	440493	513	-	.	ID="TTAA22_AP";Tend="130";Tstart="1";shortTE="F";uid="5946982a-878a-41f7-bdee-0508bb9061d9"
NW_015368304.1	RepeatMasker	Retroposon?	203663	205182	4353	-	.	ID="SINE2-1_AP";Tend="1998";Tstart="1";shortTE="F";uid="96c0f762-99ae-459f-91ea-0364a83ba61d"
NW_015368304.1	RepeatMasker	DNA/MULE-NOF	824030	824218	605	-	.	ID="RND-5_FAMILY-4982";Tend="1127";Tstart="921";shortTE="F";uid="359c1f18-c8d1-4062-9b04-e512e442e1e5"
NW_015368304.1	RepeatMasker	LINE/I	269565	269678	939	-	.	ID="RND-5_FAMILY-4034";Tend="1316";Tstart="1203";shortTE="F";uid="6ac967ef-490a-4d34-810f-7efcc5eff48e"
NW_015368304.1	RepeatMasker	DNA/Ginger-1	630752	631240	2399	-	.	ID="RND-6_FAMILY-17210";Tend="1414";Tstart="941";shortTE="F";uid="576d662d-1b5a-4a44-96ec-88aa169f6a36"
NW_015368304.1	RepeatMasker	DNA	732714	732928	1220	-	.	ID="ttaa3b_ap";Tend="237";Tstart="22";shortTE="F";uid="87f860ec-835d-4d62-938e-66bd70addcd1"
NW_015368304.1	RepeatMasker	LTR/Copia	2186	2372	584	-	.	ID="RND-6_FAMILY-1776";Tend="962";Tstart="765";shortTE="F";uid="115d1449-7d2b-4528-b194-26fc0335a76f"
NW_015368304.1	RepeatMasker	DNA/Ginger	800811	801086	1785	-	.	ID="RND-1_FAMILY-192";Tend="1244";Tstart="969";shortTE="F";uid="854005eb-fc9b-4a20-bd08-f43bd3289b53"
NW_015368304.1	RepeatMasker	DNA	492966	493078	586	-	.	ID="DNA8-9_AP";Tend="133";Tstart="21";shortTE="F";uid="2e06129f-8894-4aea-a020-ef1bcfc28a30"
NW_015368304.1	RepeatMasker	DNA	702477	702869	601	-	.	ID="TTAA2D_AP";Tend="429";Tstart="2";shortTE="F";uid="7fdf00d6-7f09-4954-ab1f-185513756843"
NW_015368304.1	RepeatMasker	Retroposon?	375821	376003	462	-	.	ID="SINE2-1_AP";Tend="820";Tstart="616";shortTE="F";uid="b8b8ba3f-8f1b-43df-9b32-ff3b3820d6cd"
NW_015368304.1	RepeatMasker	DNA	55352	55475	573	-	.	ID="TTAA2D_AP";Tend="122";Tstart="2";shortTE="F";uid="5f5affbb-85df-4e0d-901b-2afcffd844da"
NW_015368304.1	RepeatMasker	DNA/Ginger-1	691429	691607	778	-	.	ID="GINGER1-1_AP";Tend="5197";Tstart="5015";shortTE="F";uid="bb6c765f-4a9e-4ea9-a772-3627e3f8eb28"
NW_015368304.1	RepeatMasker	DNA/MULE-NOF	832152	832340	605	-	.	ID="RND-5_FAMILY-4982";Tend="1127";Tstart="921";shortTE="F";uid="8f684704-823a-46a0-95b1-516044df91e7"
NW_015368304.1	RepeatMasker	DNA/Ginger	312938	313095	1343	-	.	ID="RND-1_FAMILY-21";Tend="2511";Tstart="2354";shortTE="F";uid="7fc28b7d-c10d-434d-92c6-3b5bceb179f8"
NW_015368304.1	RepeatMasker	Retroposon?	431175	432186	4243	-	.	ID="SINE2-2_AP";Tend="1998";Tstart="1006";shortTE="F";uid="a3e44aca-c240-46e0-8113-4cf53dcc0a62"
NW_015368304.1	RepeatMasker	LINE/I-Jockey	375284	375729	3426	-	.	ID="RND-6_FAMILY-3758";Tend="1497";Tstart="1046";shortTE="F";uid="4cef35a1-346e-415b-b40d-4dba893d77c7"
NW_015368304.1	RepeatMasker	DNA/Ginger	556018	556234	445	-	.	ID="RND-1_FAMILY-21";Tend="2041";Tstart="1824";shortTE="F";uid="03be6dfe-1add-47e1-afa8-035a419f099f"
NW_015368304.1	RepeatMasker	LINE/RTE-BovB	810664	810995	571	-	.	ID="RND-5_FAMILY-92";Tend="1657";Tstart="1324";shortTE="F";uid="5589da89-5ebf-4d4b-838c-c956a6b401d9"
NW_015368304.1	RepeatMasker	LINE/I-Jockey	384920	385380	414	-	.	ID="RND-5_FAMILY-4911";Tend="1343";Tstart="871";shortTE="F";uid="37fe4170-eee5-4324-aa42-d916d71dbd6a"
NW_015368304.1	RepeatMasker	DNA/Ginger-1	265445	265622	541	-	.	ID="GINGER1-1_AP";Tend="5197";Tstart="5019";shortTE="F";uid="784f2398-7d6e-4510-9080-cfc594c15032"
NW_015368304.1	RepeatMasker	RC/Helitron	404726	405085	1529	-	.	ID="RND-1_FAMILY-17";Tend="1791";Tstart="1433";shortTE="F";uid="154c1042-fbf2-43b2-85f1-1faa1127e5a5"
NW_015368304.1	RepeatMasker	Unknown	85236	87135	2959	-	.	ID="RND-6_FAMILY-5339";Tend="2048";Tstart="220";shortTE="F";uid="fb93d3f8-7240-44c8-af3a-12033cda05dd"
NW_015368304.1	RepeatMasker	DNA/Ginger-1	397715	397909	573	-	.	ID="GINGER1-1_AP";Tend="5197";Tstart="5005";shortTE="F";uid="72ff7f94-b052-47e1-aea9-583dd29f88b7"
NW_015368304.1	RepeatMasker	DNA	693861	694332	1473	-	.	ID="DNA4-2_AP";Tend="470";Tstart="1";shortTE="F";uid="013898b4-dc09-4b4d-afad-8bfd65211ccd"
NW_015368304.1	RepeatMasker	Retroposon?	800625	800814	948	-	.	ID="SINE2-1_AP";Tend="1767";Tstart="1575";shortTE="F";uid="901953d2-cc46-4488-8887-232119755c0b"
NW_015368304.1	RepeatMasker	DNA	18288	18463	873	-	.	ID="ttaa4c_ap";Tend="179";Tstart="1";shortTE="F";uid="c1e28e4e-e33c-4496-b21f-03093d102d48"
NW_015368304.1	RepeatMasker	Unknown	677103	677556	3455	-	.	ID="RND-5_FAMILY-3818";Tend="1377";Tstart="927";shortTE="F";uid="3b3ad7e1-c931-4f5d-a7b8-aeeaff3d19fc"
NW_015368304.1	RepeatMasker	DNA/hAT-Charlie	804807	804941	548	-	.	ID="RND-6_FAMILY-337";Tend="1266";Tstart="1131";shortTE="F";uid="0e9f4434-4968-4242-af01-deefc9a7458c"
NW_015368304.1	RepeatMasker	DNA/hAT	363274	364155	5604	-	.	ID="RND-6_FAMILY-2128";Tend="1627";Tstart="775";shortTE="F";uid="70aea7af-fefa-46e6-8d82-9e2afca77d91"
NW_015368304.1	RepeatMasker	DNA/hAT	436678	436896	606	-	.	ID="DNA8-35_AP";Tend="237";Tstart="1";shortTE="F";uid="d83bd8dc-e1f8-4216-b34f-4fd119336885"
NW_015368304.1	RepeatMasker	DNA/hAT-Tip100	182628	182871	1145	-	.	ID="DNA8-62_AP";Tend="223";Tstart="1";shortTE="F";uid="10beeda4-950b-419f-a2c0-eb9209dbe543"
NW_015368304.1	RepeatMasker	LTR/Copia	498419	498700	1116	-	.	ID="RND-6_FAMILY-1776";Tend="1067";Tstart="765";shortTE="F";uid="192fac95-9ad0-4235-a6a5-0dd9c5bf0cea"
NW_015368304.1	RepeatMasker	DNA/hAT	549644	550288	1449	-	.	ID="DNA8-108_AP";Tend="705";Tstart="121";shortTE="F";uid="947ec95f-d81a-4f63-9e82-42849f0191fc"
NW_015368304.1	RepeatMasker	LINE/I	499016	499243	563	-	.	ID="RND-5_FAMILY-9965";Tend="1087";Tstart="859";shortTE="F";uid="c4834637-3653-419d-82e3-785b132be3c8"
NW_015368304.1	RepeatMasker	DNA/MULE-MuDR	87124	87268	511	-	.	ID="RND-6_FAMILY-2678";Tend="1331";Tstart="1197";shortTE="F";uid="b6c5e19e-d9a7-46de-9e81-c978d9694950"
NW_015368304.1	RepeatMasker	LTR/Gypsy	415806	416903	1166	-	.	ID="GYPSY8-I_AP";Tend="2408";Tstart="1296";shortTE="F";uid="270b0530-f428-4630-b16b-661b724cba9e"
NW_015368304.1	RepeatMasker	LTR/Copia	372240	372370	556	-	.	ID="RND-6_FAMILY-1776";Tend="1172";Tstart="1045";shortTE="F";uid="57c8b356-f4f4-44ae-b65b-c8bd04bf7918"
NW_015368304.1	RepeatMasker	DNA	225656	226188	2126	-	.	ID="DNA4-1_AP";Tend="823";Tstart="252";shortTE="F";uid="bc48b6e0-7d8a-4c8f-8ffc-f457304e4345"
NW_015368304.1	RepeatMasker	RC/Helitron	547376	548018	2317	-	.	ID="RND-1_FAMILY-17";Tend="1534";Tstart="958";shortTE="F";uid="9f33bc64-8f0a-40bf-b4db-1d84d86e57c4"
NW_015368304.1	RepeatMasker	RC/Helitron	379431	379712	1426	-	.	ID="RND-6_FAMILY-6574";Tend="1314";Tstart="981";shortTE="F";uid="09cba5c5-1aef-4c00-95cf-50b206e29b67"
NW_015368304.1	RepeatMasker	LINE/I-Jockey	406687	407008	646	-	.	ID="RND-6_FAMILY-3814";Tend="1145";Tstart="856";shortTE="F";uid="0cb23efc-c510-4d99-ba32-fd92a0760e80"
NW_015368304.1	RepeatMasker	Retroposon?	509020	509273	575	-	.	ID="SINE2-1_AP";Tend="874";Tstart="616";shortTE="F";uid="ce13aa9c-511d-4963-8d53-b75f2d882283"
NW_015368304.1	RepeatMasker	RC/Helitron	629724	629892	448	-	.	ID="RND-6_FAMILY-17456";Tend="191";Tstart="31";shortTE="F";uid="e722cf9d-3072-473e-80c7-2ef404c673df"
NW_015368304.1	RepeatMasker	Unknown	827717	827976	1479	-	.	ID="RND-1_FAMILY-0";Tend="1227";Tstart="962";shortTE="F";uid="3d908319-7131-4ec4-ac46-6100e6ac4347"
NW_015368304.1	RepeatMasker	DNA	57113	57366	1188	-	.	ID="TTAA4B_AP";Tend="345";Tstart="80";shortTE="F";uid="05dd3c28-70e4-49a9-9409-b319e0894e74"
NW_015368304.1	RepeatMasker	RC/Helitron	380785	380907	747	-	.	ID="RND-6_FAMILY-7159";Tend="1104";Tstart="974";shortTE="F";uid="d436117f-37d8-404b-a516-e40394982981"
NW_015368304.1	RepeatMasker	DNA/hAT	659043	659155	824	-	.	ID="RND-6_FAMILY-7814";Tend="1200";Tstart="1088";shortTE="F";uid="dfb6ecbc-5aae-49d5-960d-5256ccf85b4e"
NW_015368304.1	RepeatMasker	Unknown	323792	323942	550	-	.	ID="RND-5_FAMILY-768";Tend="445";Tstart="300";shortTE="F";uid="ca64c24b-28e4-44ef-9d9f-c1f04fdf4d5c"
NW_015368304.1	RepeatMasker	DNA/hAT-Ac	755293	755530	1015	-	.	ID="DNA8-48_AP";Tend="555";Tstart="314";shortTE="F";uid="a299ec20-5286-48e5-9a7f-4a136c2af964"
NW_015368304.1	RepeatMasker	DNA/MULE-NOF	832524	832748	600	-	.	ID="RND-5_FAMILY-4982";Tend="632";Tstart="430";shortTE="F";uid="b695bb8c-047b-4484-82f2-0ad11ef4436f"
NW_015368304.1	RepeatMasker	Retroposon?	555722	555864	446	-	.	ID="SINE2-1_AP";Tend="1760";Tstart="1626";shortTE="F";uid="ded463eb-0ff8-48cf-880e-49e902842904"
NW_015368304.1	RepeatMasker	Retroposon?	497997	498374	1098	-	.	ID="SINE2-1_AP";Tend="1461";Tstart="1061";shortTE="F";uid="b5881b29-7183-44a7-a33f-1712820a010e"
NW_015368304.1	RepeatMasker	DNA/Kolobok-E	8141	8444	887	-	.	ID="KOLOBOKE-2_AP";Tend="2211";Tstart="1877";shortTE="F";uid="a6d955be-6a90-4051-8fb7-ab03ae644d26"
NW_015368304.1	RepeatMasker	DNA/MULE-NOF	824402	824626	600	-	.	ID="RND-5_FAMILY-4982";Tend="632";Tstart="430";shortTE="F";uid="25c2248a-99e5-4e4d-a334-95f0f9db5503"
NW_015368304.1	RepeatMasker	Unknown	13206	13514	1026	-	.	ID="RND-5_FAMILY-1932";Tend="1246";Tstart="984";shortTE="F";uid="6e26bfda-cb98-4f37-ae69-941d1fc854c8"
NW_015368304.1	RepeatMasker	Retroposon?	556253	556499	580	-	.	ID="SINE2-2_AP";Tend="272";Tstart="1";shortTE="F";uid="a54b727b-3987-4ba9-b972-24d2e18b423e"
NW_015368304.1	RepeatMasker	DNA/MULE-NOF	810210	810429	741	-	.	ID="RND-5_FAMILY-954";TEgroup="ctg_63%7CRND-5_FAMILY-954%7C1";Tend="786";Tstart="559";shortTE="T";uid="0c29073a-9da3-419b-900c-600a9974194a"
NW_015368304.1	RepeatMasker	DNA/Kolobok-E	94282	94565	646	-	.	ID="KOLOBOKE-2_AP";Tend="1437";Tstart="1123";shortTE="F";uid="be4d2dda-abb7-43b3-9ee5-49613a9e6abf"
NW_015368304.1	RepeatMasker	DNA/Ginger	314093	314606	3273	-	.	ID="RND-1_FAMILY-21";Tend="1401";Tstart="829";shortTE="F";uid="08195cb9-8c1b-4e8c-a56c-41af317303e5"
NW_015368871.1	RepeatMasker	Unknown	110939	111100	791	+	.	ID="RND-5_FAMILY-8506";Tend="1474";Tstart="1307";shortTE="F";uid="475369d6-a0c1-4671-b960-9935b8f4e6da"
NW_015368871.1	RepeatMasker	LTR/Pao	101710	103003	584	+	.	ID="BEL3-I_AP";Tend="3799";Tstart="2500";shortTE="F";uid="68f852e8-eaac-4d16-9370-bf0b47455b7e"
NW_015368871.1	RepeatMasker	DNA/Ginger	83919	84119	1219	+	.	ID="rnd-1_family-21";Tend="2508";Tstart="2354";shortTE="F";uid="ce8f9a2f-984d-4804-be66-273efc58b21b"
NW_015368871.1	RepeatMasker	DNA/hAT-Tip100	108520	108676	1162	+	.	ID="RND-1_FAMILY-42";Tend="1102";Tstart="937";shortTE="F";uid="c2e419b0-ea30-4591-84ca-422645903bb4"
NW_015368871.1	RepeatMasker	DNA	59953	60345	644	+	.	ID="dna-ttaa-1_ap";Tend="423";Tstart="81";shortTE="F";uid="0d6c3c9c-5f4e-40fa-bcbf-dfb80ae6f9ac"
NW_015368871.1	RepeatMasker	DNA/Sola-2	154343	154751	2472	+	.	ID="RND-1_FAMILY-15";Tend="1306";Tstart="909";shortTE="F";uid="9c0682d3-8306-412a-bc64-cf9007f04476"
NW_015368871.1	RepeatMasker	LINE/I	153889	154252	1007	+	.	ID="RND-5_FAMILY-630";Tend="770";Tstart="404";shortTE="F";uid="d94e447c-635f-4376-8934-3531603bff03"
NW_015368871.1	RepeatMasker	DNA	138292	138926	991	+	.	ID="DNA4-2_AP";Tend="769";Tstart="85";shortTE="F";uid="adb2a869-f6e2-4866-a24e-17047510507e"
NW_015368871.1	RepeatMasker	Unknown	76271	76450	1149	+	.	ID="RND-1_FAMILY-71";Tend="1146";Tstart="959";shortTE="F";uid="a1cbd5aa-a153-4619-a5a8-4ae95693b98e"
NW_015368871.1	RepeatMasker	DNA/hAT-Tip100	165542	165735	673	+	.	ID="HAT-3_AP";Tend="2476";Tstart="2285";shortTE="F";uid="d3312af2-c54a-44b7-9552-6ddf484e1f8f"
NW_015368871.1	RepeatMasker	Unknown	84555	84737	920	+	.	ID="RND-5_FAMILY-2099";Tend="1179";Tstart="978";shortTE="F";uid="e28b50f2-3bac-4990-a329-1f130f56cae6"
NW_015368871.1	RepeatMasker	LINE/I-Jockey	115869	117893	10528	+	.	ID="RND-6_FAMILY-2961";Tend="1658";Tstart="46";shortTE="F";uid="2b350e93-34f7-4d99-9d94-f842aa55d650"
NW_015368871.1	RepeatMasker	DNA	149936	150083	803	+	.	ID="RND-5_FAMILY-3942";Tend="1018";Tstart="857";shortTE="F";uid="d1f09f42-4cac-46af-b962-8ee2d11a57c0"
NW_015368871.1	RepeatMasker	Retroposon?	7504	7715	702	+	.	ID="SINE2-2_AP";Tend="783";Tstart="568";shortTE="F";uid="75ad5756-cffc-44c8-b96a-d0894806d775"
NW_015368871.1	RepeatMasker	Unknown	85314	86327	4266	+	.	ID="RND-1_FAMILY-60";Tend="1823";Tstart="868";shortTE="F";uid="248d47a0-d76c-40a0-8352-2e1bdb1c3ce5"
NW_015368871.1	RepeatMasker	DNA/hAT-hAT19	10887	11057	1319	+	.	ID="DNA8-52_AP";Tend="171";Tstart="1";shortTE="F";uid="e0815df3-2d14-422d-b095-c5d731cc0ba8"
NW_015368871.1	RepeatMasker	Retroposon?	136912	137129	643	+	.	ID="SINE2-1_AP";Tend="1756";Tstart="1535";shortTE="F";uid="da2315be-9de5-478b-aec5-b394f42cb034"
NW_015368871.1	RepeatMasker	Unknown	57907	58035	945	+	.	ID="RND-5_FAMILY-13367";Tend="1076";Tstart="948";shortTE="F";uid="39bdac3b-2d2f-4209-96db-2714042d3fb0"
NW_015368871.1	RepeatMasker	DNA/Ginger	83080	83218	1057	+	.	ID="RND-1_FAMILY-21";Tend="1094";Tstart="944";shortTE="F";uid="09b6d377-19c6-47f9-a46a-97bbeb7dd518"
NW_015368871.1	RepeatMasker	Unknown	151154	151399	1420	+	.	ID="RND-5_FAMILY-1313";Tend="1323";Tstart="1106";shortTE="F";uid="64a3739c-c68a-41e4-8751-a29ab402e007"
NW_015368871.1	RepeatMasker	DNA	171555	172034	1075	+	.	ID="DNA4-2_AP";Tend="769";Tstart="245";shortTE="F";uid="4bef9911-17ec-4d1b-a258-c11ee8f57b39"
NW_015368871.1	RepeatMasker	Unknown	97013	97213	909	+	.	ID="RND-6_FAMILY-3087";Tend="1091";Tstart="881";shortTE="F";uid="c95aea70-53e2-408f-ac85-dbe4bce6584f"
NW_015368871.1	RepeatMasker	Unknown	28664	28783	913	+	.	ID="RND-6_FAMILY-780";Tend="1553";Tstart="1434";shortTE="F";uid="eab4d126-91a9-468f-b23a-63887d6e1bf7"
NW_015368871.1	RepeatMasker	Unknown	137322	137662	2661	+	.	ID="RND-1_FAMILY-82";Tend="1284";Tstart="948";shortTE="F";uid="f8d3788e-80fc-486d-9faf-152ec79c6525"
NW_015368871.1	RepeatMasker	DNA	46889	47110	468	+	.	ID="TTAA8_AP";Tend="413";Tstart="226";shortTE="F";uid="717277e9-4e6d-4070-a885-ea155f050c59"
NW_015368871.1	RepeatMasker	DNA	56678	57080	2203	+	.	ID="TTAA20B_AP";Tend="445";Tstart="1";shortTE="F";uid="357540b6-0219-440c-b34b-b7d059a70fdb"
NW_015368871.1	RepeatMasker	DNA/hAT	107639	107886	1099	+	.	ID="RND-5_FAMILY-1145";Tend="1137";Tstart="895";shortTE="F";uid="eb8f622b-c2dc-491e-825e-ebbd0f413d36"
NW_015368871.1	RepeatMasker	Unknown	32721	32968	1553	+	.	ID="RND-6_FAMILY-18909";Tend="1223";Tstart="931";shortTE="F";uid="dfe10a26-fcf9-48dc-962c-cc27a473c2c0"
NW_015368871.1	RepeatMasker	DNA	145440	145682	1272	+	.	ID="ttaa3b_ap";Tend="233";Tstart="1";shortTE="F";uid="56b40c56-da82-4606-9c1b-53a5bf3dee0d"
NW_015368871.1	RepeatMasker	DNA	17411	17620	713	-	.	ID="DNA-TTAA-1_AP";Tend="423";Tstart="188";shortTE="F";uid="aac40f91-5756-46aa-a9a1-20d45c2de968"
NW_015368871.1	RepeatMasker	LTR/Gypsy	143866	144126	491	-	.	ID="GYPSY10-NVI_I";Tend="3789";Tstart="3529";shortTE="F";uid="84b265ed-43d7-4bbe-af24-80dff1612b17"
NW_015368871.1	RepeatMasker	Unknown	53346	53539	1507	-	.	ID="RND-1_FAMILY-75";Tend="1129";Tstart="936";shortTE="F";uid="1d54f5a0-ecd1-45f7-8f21-fb42e8e78389"
NW_015368871.1	RepeatMasker	DNA	74919	75247	2353	-	.	ID="RND-1_FAMILY-86";Tend="1214";Tstart="886";shortTE="F";uid="df0551e5-d47d-4b7a-a2a6-b276b6ae4079"
NW_015368871.1	RepeatMasker	DNA/Ginger	92093	92305	825	-	.	ID="RND-1_FAMILY-21";Tend="2538";Tstart="2330";shortTE="F";uid="f78224f4-6473-4b58-928f-50bd1d330d0b"
NW_015368871.1	RepeatMasker	DNA/hAT	164775	164988	598	-	.	ID="RND-5_FAMILY-1069";Tend="1153";Tstart="946";shortTE="F";uid="e5b1bd5d-d40c-46d4-a199-109ba772fb13"
NW_015368871.1	RepeatMasker	DNA/hAT-Tip100	76676	77070	491	-	.	ID="RND-6_FAMILY-11316";TEgroup="ctg_630%7CRND-6_FAMILY-11316%7C1";Tend="1555";Tstart="981";shortTE="T";uid="5cd1f5e9-46cd-4048-91fc-4760e374b839"
NW_015368871.1	RepeatMasker	Unknown	31711	32379	3096	-	.	ID="RND-5_FAMILY-2314";Tend="1497";Tstart="793";shortTE="F";uid="57a5416c-f627-4bd8-b4fd-da476db3e45c"
NW_015368871.1	RepeatMasker	DNA/Kolobok-E	136529	136770	915	-	.	ID="KOLOBOKE-2_AP";Tend="2213";Tstart="1944";shortTE="F";uid="7012b060-e231-4423-babd-9a054003b56d"
NW_015368871.1	RepeatMasker	DNA/TcMar-Tigger	23213	23562	411	-	.	ID="RND-6_FAMILY-3838";Tend="1383";Tstart="1014";shortTE="F";uid="bc03c5b3-1ee5-4056-b103-eea94028a4da"
NW_015368871.1	RepeatMasker	LINE/I	93230	93765	2770	-	.	ID="RND-5_FAMILY-630";Tend="1512";Tstart="980";shortTE="F";uid="9f006c92-63cc-4a71-a04b-a30e46f38463"
NW_015368871.1	RepeatMasker	DNA/MULE-MuDR	149243	149738	558	-	.	ID="mudr1x_ap";Tend="1254";Tstart="638";shortTE="F";uid="b29edba3-e722-4491-8b75-cb99b28082d5"
NW_015368871.1	RepeatMasker	DNA/hAT-Tip100	73594	73916	1814	-	.	ID="RND-6_FAMILY-17311";Tend="603";Tstart="302";shortTE="F";uid="79be1cb9-8697-4bd2-ac9e-1f7d7226fb3a"
NW_015368871.1	RepeatMasker	DNA	44938	45180	530	-	.	ID="DNA4-3_AP";Tend="362";Tstart="117";shortTE="F";uid="9089c5bf-810c-47ca-98e0-5bf486edc191"
NW_015368871.1	RepeatMasker	DNA	78066	78405	1047	-	.	ID="TTAA4B_AP";Tend="430";Tstart="95";shortTE="F";uid="bec1092c-599c-477d-843d-b14d13692a70"
NW_015368871.1	RepeatMasker	Unknown	147855	148474	2612	-	.	ID="RND-5_FAMILY-1521";Tend="1518";Tstart="923";shortTE="F";uid="294974d3-771f-43ff-94ce-b393462f13c2"
NW_015368871.1	RepeatMasker	Unknown	87868	88089	1053	-	.	ID="RND-4_FAMILY-761";Tend="1080";Tstart="856";shortTE="F";uid="66425c70-b2f1-4a9d-8a2a-fb79bd18cb8a"
NW_015368871.1	RepeatMasker	DNA/hAT-Tip100	73136	73239	419	-	.	ID="DNA8-81_AP";Tend="575";Tstart="472";shortTE="F";uid="e483709b-5e40-4832-989e-f76da629ae6c"
NW_015368871.1	RepeatMasker	Unknown	179612	180258	4381	-	.	ID="RND-6_FAMILY-1028";Tend="1729";Tstart="1097";shortTE="F";uid="5c45c842-ee2b-422d-9714-90701e98562f"
NW_015368871.1	RepeatMasker	LINE/RTE-BovB	146427	146560	658	-	.	ID="RND-6_FAMILY-5838";Tend="329";Tstart="189";shortTE="F";uid="f17aa490-70b9-40c4-86f7-7f82e0490614"
NW_015368871.1	RepeatMasker	DNA/Ginger	89927	90070	988	-	.	ID="rnd-1_family-20";Tend="1652";Tstart="1529";shortTE="F";uid="9550b7a2-1b18-4993-b268-27bda9074e34"
NW_015368871.1	RepeatMasker	DNA/MULE-MuDR	150088	150344	1711	-	.	ID="DNA8-110_AP";Tend="245";Tstart="1";shortTE="F";uid="d4a4454d-2746-4223-8fcb-b97ae951ef9c"
NW_015368871.1	RepeatMasker	DNA/MULE-MuDR	149730	149923	1486	-	.	ID="DNA8-110_AP";Tend="566";Tstart="363";shortTE="F";uid="7a8ced3c-a651-4ac0-a7bf-aee9b4494ff9"
NW_015368871.1	RepeatMasker	DNA	43686	44390	3291	-	.	ID="DNA4-2_AP";Tend="769";Tstart="1";shortTE="F";uid="1db81c33-5517-4213-8884-51f5d296780b"
NW_015368871.1	RepeatMasker	LINE/I	94805	95695	3893	-	.	ID="RND-5_FAMILY-630";Tend="995";Tstart="123";shortTE="F";uid="a3e7b89f-2d2d-45dc-91c6-4f247a46ecb6"
NW_015368871.1	RepeatMasker	DNA	115612	115820	1020	-	.	ID="DNA8-29_AP";Tend="771";Tstart="561";shortTE="F";uid="f0a98d33-624a-4ad3-bddb-076312e4477f"
NW_015368871.1	RepeatMasker	LTR/Gypsy	100452	100657	776	-	.	ID="GYPSY-7_CFL-I";Tend="4145";Tstart="3939";shortTE="F";uid="d574d8cc-a5f5-45e4-b7e7-213ed90f2618"
NW_015368871.1	RepeatMasker	LTR/Copia	90446	90661	1000	-	.	ID="RND-6_FAMILY-1776";Tend="1034";Tstart="812";shortTE="F";uid="520db77f-3765-410f-9f2d-442a4959a2d3"
NW_015368871.1	RepeatMasker	DNA/hAT-Tip100	54507	54733	1280	-	.	ID="RND-6_FAMILY-1650";Tend="1192";Tstart="966";shortTE="F";uid="ae8f2d7e-883a-4145-b3ee-8e739f619225"
NW_015368871.1	RepeatMasker	Unknown	107414	107518	542	-	.	ID="RND-6_FAMILY-1309";Tend="1173";Tstart="1068";shortTE="F";uid="05595792-f78c-4e7d-b57f-38113e12ebc6"
NW_015368871.1	RepeatMasker	DNA	67118	67472	1117	-	.	ID="ttaa2c_ap";Tend="385";Tstart="24";shortTE="F";uid="8475cef4-2dde-4bf8-8703-fc5c245e42d9"
NW_015368871.1	RepeatMasker	RC/Helitron	110803	111071	1842	-	.	ID="RND-1_FAMILY-17";Tend="1230";Tstart="961";shortTE="F";uid="c4438370-b22d-476c-af44-b067ef14c567"
NW_015368871.1	RepeatMasker	DNA	23660	23958	1632	-	.	ID="ttaa3b_ap";Tend="293";Tstart="1";shortTE="F";uid="80618485-5602-4c8d-a819-0088d8c2039f"
NW_015368871.1	RepeatMasker	DNA/hAT-Tip100	40777	41561	3700	-	.	ID="RND-5_FAMILY-2757";Tend="1376";Tstart="596";shortTE="F";uid="132927a4-9cfc-484d-93aa-e383936a5e56"
NW_015368871.1	RepeatMasker	DNA/TcMar-m44?	65673	65798	544	-	.	ID="dnax-4b_ap";Tend="171";Tstart="47";shortTE="F";uid="5937313b-0757-476c-9254-9a9834da6f67"
NW_015368871.1	RepeatMasker	DNA/hAT-Tip100	153402	153674	1396	-	.	ID="RND-6_FAMILY-11231";Tend="517";Tstart="233";shortTE="F";uid="c7468e6f-8b9b-4298-868c-d776f38e6e23"
NW_015368871.1	RepeatMasker	DNA/MULE-MuDR	129672	129929	405	-	.	ID="RND-5_FAMILY-4829";Tend="1298";Tstart="1059";shortTE="F";uid="aeb53d63-d9a8-4845-a57f-f5f039f26bcf"
NW_015368872.1	RepeatMasker	DNA/hAT	135880	136403	3646	+	.	ID="RND-5_FAMILY-1145";Tend="1140";Tstart="627";shortTE="F";uid="058a0295-5806-4cbf-b79e-382592d31a51"
NW_015368872.1	RepeatMasker	Unknown	68123	68592	473	+	.	ID="RND-6_FAMILY-2747";Tend="1255";Tstart="779";shortTE="F";uid="8c31a770-6b18-4946-a2b4-eef440cfd0a0"
NW_015368872.1	RepeatMasker	DNA/hAT-Charlie	80448	80941	2389	+	.	ID="rnd-6_family-5360";Tend="1295";Tstart="869";shortTE="F";uid="dd66d2b2-75d9-4bf9-ab21-8a40beb4e55a"
NW_015368872.1	RepeatMasker	Unknown	113671	114074	3247	+	.	ID="RND-6_FAMILY-1339";Tend="1296";Tstart="884";shortTE="F";uid="efa78901-68b1-447d-8f46-ba6b39aaf461"
NW_015368872.1	RepeatMasker	DNA	35486	35640	489	+	.	ID="ttaa2c_ap";Tend="406";Tstart="257";shortTE="F";uid="64087ad2-b9cf-48f9-8dcc-036bddb6509b"
NW_015368872.1	RepeatMasker	DNA	73567	73705	410	+	.	ID="dna4-3_ap";Tend="359";Tstart="204";shortTE="F";uid="856dec2c-9a63-401a-8fbb-cdc1c332575b"
NW_015368872.1	RepeatMasker	DNA	159899	160021	646	+	.	ID="TTAA2C_AP";Tend="412";Tstart="290";shortTE="F";uid="11e1400a-ecda-4b77-8fce-ba4bc6b9103d"
NW_015368872.1	RepeatMasker	Retroposon?	76790	77154	1730	+	.	ID="SINE2-2_AP";Tend="1996";Tstart="1610";shortTE="F";uid="ad04258a-e115-4369-b3e6-5b01f808e253"
NW_015368872.1	RepeatMasker	DNA/hAT-hAT19	150455	150646	837	+	.	ID="DNA8-78_AP";Tend="303";Tstart="104";shortTE="F";uid="542e505f-227d-4731-a730-7d4e817ff335"
NW_015368872.1	RepeatMasker	DNA/hAT-hAT19	111224	111459	1271	+	.	ID="HAT-N15_AP";Tend="250";Tstart="1";shortTE="F";uid="bc8d9e09-8108-4e6b-96cd-076b3d2dc7b7"
NW_015368872.1	RepeatMasker	DNA/hAT-hAT19	138827	139511	4862	+	.	ID="RND-6_FAMILY-1263";Tend="1520";Tstart="791";shortTE="F";uid="2d2a98b3-a55f-4b9b-8d4f-da033b5932bb"
NW_015368872.1	RepeatMasker	Retroposon?	89664	89954	1289	+	.	ID="SINE2-2_AP";Tend="1998";Tstart="1690";shortTE="F";uid="6a4271a5-a5bf-4a7b-a98e-dea425f653a0"
NW_015368872.1	RepeatMasker	Retroposon?	80066	80198	597	+	.	ID="SINE2-1_AP";Tend="333";Tstart="196";shortTE="F";uid="9ad9c17c-9794-4dd1-8bb6-88eb3a81485e"
NW_015368872.1	RepeatMasker	DNA	87450	87605	601	+	.	ID="TTAA3_AP";Tend="294";Tstart="135";shortTE="F";uid="9627e211-c240-495c-91c9-dfbf04f45e61"
NW_015368872.1	RepeatMasker	DNA/TcMar-Tigger	122929	123368	2920	+	.	ID="RND-5_FAMILY-2550";Tend="1274";Tstart="834";shortTE="F";uid="f57c4180-de46-41ac-b28d-103782d7b21e"
NW_015368872.1	RepeatMasker	Unknown	121654	122046	538	+	.	ID="RND-6_FAMILY-6878";TEgroup="ctg_631%7CRND-6_FAMILY-6878%7C1";Tend="1455";Tstart="843";shortTE="F";uid="ea9d2dcc-7c0b-4b57-9deb-8d35fee604d9"
NW_015368872.1	RepeatMasker	LINE/I	20625	21160	3735	+	.	ID="RND-5_FAMILY-9965";Tend="1411";Tstart="890";shortTE="F";uid="f6ec3a52-b45d-472b-aabe-f722df8fcbce"
NW_015368872.1	RepeatMasker	DNA/TcMar-Mariner	106360	106484	546	+	.	ID="MARINER-N30_HSAL";Tend="898";Tstart="776";shortTE="F";uid="4eb09ee1-f2ff-41a6-8c71-7ab8e9f5810d"
NW_015368872.1	RepeatMasker	DNA	29145	30216	6170	+	.	ID="RND-5_FAMILY-962";Tend="1743";Tstart="669";shortTE="F";uid="04a64e65-970c-4113-9567-19e7eae97246"
NW_015368872.1	RepeatMasker	DNA/MULE-MuDR	152517	152806	1611	+	.	ID="RND-6_FAMILY-3611";Tend="1647";Tstart="1357";shortTE="F";uid="d321872a-2725-4c74-ac96-5aae1658c001"
NW_015368872.1	RepeatMasker	DNA	11156	11257	437	+	.	ID="ttaa4b_ap";Tend="74";Tstart="1";shortTE="F";uid="67c05eb7-8a4b-4713-a07b-20171cd58c28"
NW_015368872.1	RepeatMasker	DNA/hAT-Tip100	148368	148536	484	+	.	ID="RND-4_FAMILY-220";Tend="1379";Tstart="1241";shortTE="F";uid="bdcac3c9-7748-45fe-afc1-91614930b07f"
NW_015368872.1	RepeatMasker	DNA/TcMar-Mariner	105073	105861	4249	+	.	ID="MARINER-N30_HSAL";Tend="779";Tstart="1";shortTE="F";uid="8548d077-5c65-4fdb-a4ea-8ee5eb9ba408"
NW_015368872.1	RepeatMasker	Unknown	106932	107181	951	-	.	ID="RND-1_FAMILY-2";Tend="1211";Tstart="962";shortTE="F";uid="fa424c21-bb86-488d-98fb-a84c613d2734"
NW_015368872.1	RepeatMasker	LTR/Gypsy	99211	99773	3844	-	.	ID="RND-6_FAMILY-651";Tend="1544";Tstart="1004";shortTE="F";uid="9109010e-0044-46ec-986d-4bb61e3abec4"
NW_015368872.1	RepeatMasker	Unknown	72821	73122	2490	-	.	ID="RND-1_FAMILY-103";Tend="1265";Tstart="965";shortTE="F";uid="bb28b12b-4717-4be2-9fcd-aa5d1304b97f"
NW_015368872.1	RepeatMasker	DNA/MULE-MuDR	141583	141733	786	-	.	ID="DNA8-28B_AP";Tend="859";Tstart="701";shortTE="F";uid="286ce880-3a8b-40f2-aacd-d9cc94bc2f1e"
NW_015368872.1	RepeatMasker	Unknown	175032	175310	1708	-	.	ID="RND-1_FAMILY-3";Tend="1238";Tstart="955";shortTE="F";uid="0d91aa18-0cfb-4cf4-86e5-162809e53081"
NW_015368872.1	RepeatMasker	DNA	98166	98385	906	-	.	ID="TTAA3_AP";Tend="196";Tstart="1";shortTE="F";uid="bdd807cd-2a64-4772-971f-bb4d94b3506f"
NW_015368872.1	RepeatMasker	DNA	105853	106026	1240	-	.	ID="RND-6_FAMILY-2733";Tend="1318";Tstart="1145";shortTE="F";uid="c82f8d86-59cc-41c5-8e48-5d5b058eed5c"
NW_015368872.1	RepeatMasker	Unknown	147975	148357	1267	-	.	ID="RND-5_FAMILY-13367";Tend="1337";Tstart="950";shortTE="F";uid="2888f9f3-43a4-4b21-b06f-a00edb34b57b"
NW_015368872.1	RepeatMasker	DNA	123451	123723	514	-	.	ID="RND-6_FAMILY-2733";TEgroup="ctg_631%7CRND-6_FAMILY-2733%7C1";Tend="1314";Tstart="876";shortTE="T";uid="9f1709c6-1c06-455d-812a-5ba1231b63b8"
NW_015368872.1	RepeatMasker	LINE/I-Jockey	37355	38039	2260	-	.	ID="RND-5_FAMILY-4911";Tend="1188";Tstart="506";shortTE="F";uid="b5a0bd15-a136-494d-8cbb-f3ef1aa64c6b"
NW_015368872.1	RepeatMasker	Unknown	116169	116332	808	-	.	ID="RND-1_FAMILY-0";Tend="1120";Tstart="950";shortTE="F";uid="74c0c5da-2224-4ef5-bd49-94e5a6029941"
NW_015368872.1	RepeatMasker	LINE/I	22545	22801	811	-	.	ID="RND-5_FAMILY-4546";Tend="1489";Tstart="1206";shortTE="F";uid="0c13e00f-1efb-4eab-85e2-0a6f9a6912ae"
NW_015368872.1	RepeatMasker	Retroposon?	82689	83153	1877	-	.	ID="SINE2-1_AP";Tend="496";Tstart="1";shortTE="F";uid="899bb8c8-5949-4cb1-a187-5f79c55aa7f2"
NW_015368872.1	RepeatMasker	DNA/MULE-MuDR	90683	90937	900	-	.	ID="RND-5_FAMILY-876";Tend="815";Tstart="524";shortTE="F";uid="8953d64b-b056-48a2-be7f-0bce49798d3f"
NW_015368872.1	RepeatMasker	Retroposon?	138673	138821	958	-	.	ID="SINE2-2_AP";Tend="1487";Tstart="1339";shortTE="F";uid="98887e50-b569-4c3b-b349-17797610643f"
NW_015368872.1	RepeatMasker	DNA/hAT-hAT19	20002	20164	572	-	.	ID="DNA8-84_AP";Tend="177";Tstart="11";shortTE="F";uid="7520354a-1732-4509-9d2a-b00008659a27"
NW_015368872.1	RepeatMasker	DNA/hAT-Tip100	178334	178445	501	-	.	ID="RND-1_FAMILY-136";Tend="1096";Tstart="969";shortTE="F";uid="abafd168-7b50-4cce-bdba-01fd7079f81e"
NW_015368872.1	RepeatMasker	Unknown	28761	28875	410	-	.	ID="RND-5_FAMILY-3837";Tend="533";Tstart="419";shortTE="F";uid="518ee5bf-636b-4def-ab84-8ed9676626e7"
NW_015368872.1	RepeatMasker	DNA	97477	97616	704	-	.	ID="TTAA3_AP";Tend="429";Tstart="299";shortTE="F";uid="a6c03493-1bdb-4246-8aee-f698829d4cba"
NW_015368872.1	RepeatMasker	DNA	11251	11535	1140	-	.	ID="ttaa26b_ap";Tend="284";Tstart="1";shortTE="F";uid="c241218d-38e3-4562-b045-9ec3739daecb"
NW_015368872.1	RepeatMasker	DNA/hAT-hAT19	139509	139628	821	-	.	ID="RND-5_FAMILY-4142";Tend="850";Tstart="733";shortTE="F";uid="fd722692-5266-40cf-a37e-743ee436ff93"
NW_015368872.1	RepeatMasker	DNA	109529	109846	499	-	.	ID="TTAA3_AP";Tend="412";Tstart="115";shortTE="F";uid="a249b6f3-0b60-43ee-b6f7-c7db66324160"
NW_015368873.1	RepeatMasker	LTR/Gypsy	177864	178194	841	+	.	ID="RND-5_FAMILY-2768";Tend="1467";Tstart="1165";shortTE="F";uid="9f85b473-1fd6-4998-9e43-b7c8bc523e74"
NW_015368873.1	RepeatMasker	DNA/hAT-hAT19	31628	31794	777	+	.	ID="DNA8-88_AP";Tend="620";Tstart="461";shortTE="F";uid="bb460db5-4c47-4eb3-8aff-0de6fe693cc8"
NW_015368873.1	RepeatMasker	DNA/Kolobok-E	92829	93042	1636	+	.	ID="RND-5_FAMILY-7764";Tend="1661";Tstart="1448";shortTE="F";uid="12e443a3-de1c-442c-adb2-0d6ccfd65182"
NW_015368873.1	RepeatMasker	DNA	110889	111328	2719	+	.	ID="ttaa3b_ap";Tend="432";Tstart="1";shortTE="F";uid="1c8f3d08-c724-49d5-aaae-7ef68780b2e4"
NW_015368873.1	RepeatMasker	RC/Helitron	58317	58466	829	+	.	ID="RND-6_FAMILY-120";Tend="675";Tstart="524";shortTE="F";uid="ad6ad939-7720-48ba-beca-719643f37bbc"
NW_015368873.1	RepeatMasker	DNA/hAT-hAT19	19728	20319	3644	+	.	ID="RND-5_FAMILY-2542";Tend="1537";Tstart="935";shortTE="F";uid="a3adb624-ae96-4f06-9086-53db36d10b23"
NW_015368873.1	RepeatMasker	LINE/RTE-BovB	13641	13977	1256	+	.	ID="RND-6_FAMILY-1482";Tend="1651";Tstart="1363";shortTE="F";uid="ab11ea4c-98c9-4f7c-8c67-fca9a30ce4e9"
NW_015368873.1	RepeatMasker	DNA	48621	48913	1070	+	.	ID="ttaa3b_ap";TEgroup="ctg_632%7Cttaa3b_ap%7C1";Tend="185";Tstart="1";shortTE="F";uid="ea6d1e0e-beb4-4777-bb00-231baa9a059b"
NW_015368873.1	RepeatMasker	Unknown	118669	118848	1261	+	.	ID="RND-5_FAMILY-4960";Tend="1077";Tstart="909";shortTE="F";uid="fb8c7e3e-39b1-4317-954c-84afd833e3b4"
NW_015368873.1	RepeatMasker	Unknown	15796	16065	946	+	.	ID="RND-5_FAMILY-1293";Tend="1392";Tstart="1105";shortTE="F";uid="3d35be80-ff5e-4063-b0ff-d28e8fcb9900"
NW_015368873.1	RepeatMasker	DNA	21019	21238	428	+	.	ID="RND-4_FAMILY-328";Tend="1672";Tstart="1433";shortTE="F";uid="cc9af868-950c-413b-a3c9-c03169aab116"
NW_015368873.1	RepeatMasker	Unknown	153549	155953	4155	+	.	ID="RND-5_FAMILY-1454";Tend="1702";Tstart="281";shortTE="F";uid="8a0a0531-4dc3-4379-9856-c6eb8009cd3f"
NW_015368873.1	RepeatMasker	DNA/hAT-hAT19	121454	121608	580	+	.	ID="RND-5_FAMILY-2542";Tend="1523";Tstart="1365";shortTE="F";uid="3a643a03-6bca-42a6-a22b-73826d772490"
NW_015368873.1	RepeatMasker	DNA/hAT-hAT19	41776	42340	1383	+	.	ID="RND-6_FAMILY-1234";Tend="1487";Tstart="921";shortTE="F";uid="8b5a7850-c2dd-4aa1-ac67-3fbe584a8894"
NW_015368873.1	RepeatMasker	DNA	556	835	1524	+	.	ID="TTAA8_AP";Tend="438";Tstart="153";shortTE="F";uid="87d20cbd-e1cc-4719-9da7-b8b239cdb791"
NW_015368873.1	RepeatMasker	DNA/Kolobok-E	103793	104036	698	+	.	ID="KOLOBOKE-2_AP";Tend="2128";Tstart="1852";shortTE="F";uid="45da2c34-f601-47d2-ac60-3ec933289646"
NW_015368873.1	RepeatMasker	DNA	142845	143280	1804	+	.	ID="TTAA4B_AP";Tend="430";Tstart="1";shortTE="F";uid="51bbbc31-9a3e-4227-86b2-048983808222"
NW_015368873.1	RepeatMasker	LINE/RTE-BovB	124727	125478	765	+	.	ID="HALYOMORPHA_HALYS-5_FAMILY-72";Tend="2380";Tstart="1084";shortTE="F";uid="d68e2903-970c-429f-871c-bf609a1f9b61"
NW_015368873.1	RepeatMasker	Unknown	149969	150407	3282	+	.	ID="RND-1_FAMILY-148";Tend="1572";Tstart="1139";shortTE="F";uid="f15949eb-276d-42eb-b863-1a952e2a88f7"
NW_015368873.1	RepeatMasker	DNA/TcMar-m44?	30161	30330	434	+	.	ID="DNA4-9_AP";Tend="176";Tstart="4";shortTE="F";uid="b5c806de-8207-4115-936c-6def432bfa71"
NW_015368873.1	RepeatMasker	DNA/hAT-hAT19	98587	99236	3870	+	.	ID="RND-5_FAMILY-5918";Tend="1609";Tstart="922";shortTE="F";uid="c3b05ca0-6c60-41e0-8f88-599dfd9e9c91"
NW_015368873.1	RepeatMasker	DNA/MULE-MuDR	160380	160528	483	+	.	ID="MUDR5X_AP";Tend="202";Tstart="58";shortTE="F";uid="52b06ae3-f2a0-4d16-ac16-2c64cc9eb8b8"
NW_015368873.1	RepeatMasker	Unknown	124053	124505	3559	+	.	ID="RND-6_FAMILY-9825";Tend="1065";Tstart="599";shortTE="F";uid="124bf155-9ef9-4ac2-a9f3-8e04b7fe2243"
NW_015368873.1	RepeatMasker	RC/Helitron	16774	17120	1150	+	.	ID="RND-6_FAMILY-7159";Tend="1178";Tstart="492";shortTE="F";uid="8c150fd7-2409-4fb4-b219-1b7cc6880f75"
NW_015368873.1	RepeatMasker	RC/Helitron	14099	14239	639	+	.	ID="RND-6_FAMILY-4127";Tend="1634";Tstart="1508";shortTE="F";uid="e6774346-d75f-4d68-b981-5887debee381"
NW_015368873.1	RepeatMasker	DNA/hAT-hAT19	31178	31358	596	+	.	ID="DNA8-88_AP";Tend="162";Tstart="1";shortTE="F";uid="eb5aad19-70eb-48d0-9144-296a0489325c"
NW_015368873.1	RepeatMasker	DNA/MULE-MuDR	166754	166902	483	+	.	ID="MUDR5X_AP";Tend="202";Tstart="58";shortTE="F";uid="1a3dbc4b-0504-4c1d-b741-973b99069b9c"
NW_015368873.1	RepeatMasker	DNA	47069	47478	2597	+	.	ID="TTAA3_AP";Tend="414";Tstart="1";shortTE="F";uid="0058a0e4-290b-442c-830a-b89efe558cb4"
NW_015368873.1	RepeatMasker	Retroposon?	174664	175493	2382	+	.	ID="SINE2-1_AP";Tend="1455";Tstart="597";shortTE="F";uid="1918db80-a957-41fb-9238-fe48cba17823"
NW_015368873.1	RepeatMasker	DNA/Kolobok-T2	151875	152232	487	+	.	ID="KOLOBOK-1_AP";Tend="1375";Tstart="1033";shortTE="F";uid="2d94c85b-341c-479c-8eae-cdb7f93b3565"
NW_015368873.1	RepeatMasker	DNA/hAT	144901	145482	815	+	.	ID="DNA8-68_AP";TEgroup="ctg_632%7CDNA8-68_AP%7C1";Tend="764";Tstart="1";shortTE="F";uid="6e41115b-0e56-4653-8703-3f1974055ead"
NW_015368873.1	RepeatMasker	DNA/Kolobok-E	177730	177865	656	+	.	ID="RND-6_FAMILY-9655";Tend="2240";Tstart="2107";shortTE="F";uid="0c8b075a-4ea3-472b-994a-1404ae5efd5f"
NW_015368873.1	RepeatMasker	DNA	13214	13621	2757	+	.	ID="TTAA3_AP";Tend="414";Tstart="1";shortTE="F";uid="373dacb4-2534-4c4d-b8c6-35283e67063a"
NW_015368873.1	RepeatMasker	DNA	34075	34262	748	+	.	ID="TTAA13B_AP";Tend="181";Tstart="1";shortTE="F";uid="fb67cbca-42e4-464f-827e-9e64a0f5dbe0"
NW_015368873.1	RepeatMasker	DNA/hAT	52049	52788	4288	+	.	ID="RND-6_FAMILY-2128";Tend="1563";Tstart="743";shortTE="F";uid="846dee16-7fc3-4eb6-b551-8680036c8039"
NW_015368873.1	RepeatMasker	LINE/RTE-BovB	12501	13211	2406	+	.	ID="RND-6_FAMILY-1482";Tend="1342";Tstart="728";shortTE="F";uid="1eb2c780-e3ca-40dd-a97a-ffaff17f1185"
NW_015368873.1	RepeatMasker	DNA/Ginger	118848	119406	497	+	.	ID="RND-1_FAMILY-20";TEgroup="ctg_632%7CRND-1_FAMILY-20%7C1";Tend="1644";Tstart="955";shortTE="T";uid="816e4340-c614-40b0-898c-9dfc31edf110"
NW_015368873.1	RepeatMasker	Unknown	126422	126779	2886	+	.	ID="RND-6_FAMILY-9825";Tend="1447";Tstart="1090";shortTE="F";uid="dfa28d3e-4fa3-4f94-b965-c9adb870ec3b"
NW_015368873.1	RepeatMasker	Unknown	135001	135756	1981	+	.	ID="RND-1_FAMILY-146";Tend="1358";Tstart="629";shortTE="F";uid="0c8b8880-a964-44b5-91a4-dfdd425cfd1d"
NW_015368873.1	RepeatMasker	Unknown	104420	104676	1214	-	.	ID="RND-6_FAMILY-1983";Tend="1085";Tstart="830";shortTE="F";uid="c7ad665e-367f-495f-bcde-43a6c3bfd95d"
NW_015368873.1	RepeatMasker	DNA	40774	41205	2312	-	.	ID="ttaa3b_ap";Tend="436";Tstart="1";shortTE="F";uid="ab0fc1a9-997b-41fd-ae15-924885d3de2c"
NW_015368873.1	RepeatMasker	Unknown	79176	79543	2342	-	.	ID="RND-3_FAMILY-226";Tend="1684";Tstart="1296";shortTE="F";uid="669fc819-b342-4561-a911-3aa7a88b85b3"
NW_015368873.1	RepeatMasker	Unknown	176074	176282	1038	-	.	ID="RND-4_FAMILY-891";Tend="1240";Tstart="1003";shortTE="F";uid="40739dfb-9cbc-4a2e-add5-7593d1cd45e1"
NW_015368873.1	RepeatMasker	DNA/Ginger-1	110597	110756	890	-	.	ID="GINGER1-2_AP";Tend="4000";Tstart="3835";shortTE="F";uid="3e4b8f97-0d5a-4a64-a404-64779a7a1ea0"
NW_015368873.1	RepeatMasker	Unknown	53357	53966	2232	-	.	ID="RND-6_FAMILY-1409";Tend="1318";Tstart="734";shortTE="F";uid="284ca097-dccd-4a2d-ba3a-60f907e85ed8"
NW_015368873.1	RepeatMasker	Unknown	104013	104203	648	-	.	ID="RND-6_FAMILY-1983";Tend="1268";Tstart="1079";shortTE="F";uid="3803a3bb-6df0-466a-af9f-152d777c4d00"
NW_015368873.1	RepeatMasker	DNA	13477	13652	688	-	.	ID="RND-5_FAMILY-962";Tend="1440";Tstart="1262";shortTE="F";uid="c2f036e8-9f4e-4393-adca-404cb48a8ee2"
NW_015368873.1	RepeatMasker	DNA	139934	140088	1098	-	.	ID="TTAA3_AP";Tend="428";Tstart="272";shortTE="F";uid="1b5f54bf-1981-4ea5-aea3-2222632d49bf"
NW_015368873.1	RepeatMasker	Retroposon?	65123	65748	1066	-	.	ID="SINE2-1_AP";Tend="1315";Tstart="616";shortTE="F";uid="33303bbf-4b82-40d8-a8b7-e666414163e6"
NW_015368873.1	RepeatMasker	DNA/Ginger	129733	130129	2360	-	.	ID="RND-1_FAMILY-21";Tend="2537";Tstart="2066";shortTE="F";uid="c012f827-0c8f-4908-8500-23b192daeb86"
NW_015368873.1	RepeatMasker	Unknown	100867	101164	1429	-	.	ID="RND-1_FAMILY-82";Tend="1283";Tstart="940";shortTE="F";uid="b68146d9-2f70-4b9c-bd05-71ec286ba3ef"
NW_015368873.1	RepeatMasker	DNA/hAT	35112	35401	1540	-	.	ID="DNA8-96_AP";Tend="316";Tstart="1";shortTE="F";uid="67335112-b82f-4f83-a848-0e1da9f10ff6"
NW_015368873.1	RepeatMasker	DNA/Kolobok-T2	151721	152032	626	-	.	ID="KOLOBOK-2_AP";Tend="3273";Tstart="2962";shortTE="F";uid="e3922842-1596-49f2-8b7f-2d45a6f2fb24"
NW_015368873.1	RepeatMasker	DNA/hAT-hAT19	122897	123188	802	-	.	ID="hat-n6b_ap";Tend="336";Tstart="21";shortTE="F";uid="68be8964-e41c-4849-84f9-3f7823486553"
NW_015368873.1	RepeatMasker	DNA/TcMar-Pogo	53180	53387	1167	-	.	ID="RND-6_FAMILY-7467";Tend="1501";Tstart="1306";shortTE="F";uid="ba4a26bf-e3d5-4df1-99a0-f445bac55912"
NW_015368873.1	RepeatMasker	DNA/TcMar-Pogo	54784	55135	2404	-	.	ID="RND-6_FAMILY-7467";Tend="1295";Tstart="905";shortTE="F";uid="8d281bc9-c4b0-40d4-901d-2769dcb7876b"
NW_015368873.1	RepeatMasker	DNA	58481	58899	1980	-	.	ID="TTAA3_AP";Tend="429";Tstart="1";shortTE="F";uid="0be85411-a508-4ac5-8a12-12884461f450"
NW_015368873.1	RepeatMasker	DNA/hAT-hAT19	185016	185263	985	-	.	ID="hat-n6_ap";Tend="259";Tstart="1";shortTE="F";uid="a5e7e7fc-e59f-4d3d-8782-89c0dddb837b"
NW_015368873.1	RepeatMasker	DNA	150564	150964	1995	-	.	ID="ttaa4c_ap";Tend="420";Tstart="9";shortTE="F";uid="23d32cf7-d135-4b83-9583-6aa38628ad27"
NW_015368873.1	RepeatMasker	DNA	185542	185775	1434	-	.	ID="TTAA3B_AP";Tend="436";Tstart="203";shortTE="F";uid="392e8176-41f9-4d51-89c7-1ad6408a828f"
NW_015368873.1	RepeatMasker	DNA/Ginger	60131	60532	2991	-	.	ID="RND-1_FAMILY-21";Tend="1664";Tstart="1264";shortTE="F";uid="4d4c9fda-4b56-4295-ae91-b845df2473e6"
NW_015368873.1	RepeatMasker	DNA	182214	182351	879	-	.	ID="DNA4-3_AP";Tend="424";Tstart="287";shortTE="F";uid="d926445b-e598-4e61-802b-fa337f79e9fa"
NW_015368873.1	RepeatMasker	DNA/Kolobok-E	92348	92459	662	-	.	ID="RND-5_FAMILY-3927";Tend="1339";Tstart="1221";shortTE="F";uid="3f480fbd-6479-4b5d-9867-26a70c95dc1b"
NW_015368873.1	RepeatMasker	Unknown	79585	79755	490	-	.	ID="RND-5_FAMILY-3837";Tend="575";Tstart="413";shortTE="F";uid="74582e88-735d-475e-8f0a-21484a29a400"
NW_015368873.1	RepeatMasker	DNA/Ginger	130806	131159	2676	-	.	ID="RND-1_FAMILY-21";Tend="1176";Tstart="828";shortTE="F";uid="40663216-4927-4223-b86f-71700a4d646f"
NW_015368873.1	RepeatMasker	RC/Helitron	103009	103132	407	-	.	ID="RND-6_FAMILY-5007";Tend="891";Tstart="765";shortTE="F";uid="5c1a8642-29b8-4194-8bdb-660b2ca8cac0"
NW_015368873.1	RepeatMasker	Retroposon?	118095	118287	503	-	.	ID="SINE2-1_AP";Tend="1314";Tstart="1117";shortTE="F";uid="b1d55883-a73f-45f2-84fe-86717dd038e8"
NW_015368873.1	RepeatMasker	DNA	94835	95059	706	-	.	ID="RND-5_FAMILY-353";Tend="1255";Tstart="1033";shortTE="F";uid="d7934b77-a594-4c43-8eb1-9ad0e2b39792"
NW_015368873.1	RepeatMasker	Unknown	24846	25052	1495	-	.	ID="RND-1_FAMILY-75";Tend="1129";Tstart="932";shortTE="F";uid="07afff95-021d-453a-bf24-f97a3d35e747"
NW_015368873.1	RepeatMasker	DNA/hAT	32005	32198	948	-	.	ID="RND-6_FAMILY-1599";Tend="1137";Tstart="962";shortTE="F";uid="be7bc169-8ffa-4458-929e-f7132986ca66"
NW_015368874.1	RepeatMasker	Unknown	64430	64555	588	+	.	ID="RND-6_FAMILY-8953";Tend="1343";Tstart="1188";shortTE="F";uid="2765a5a4-3a29-4eb7-9a12-8c1e17d24b8e"
NW_015368874.1	RepeatMasker	RC/Helitron	70146	70521	2927	+	.	ID="RND-6_FAMILY-2197";Tend="932";Tstart="555";shortTE="F";uid="52e07027-4f2a-48af-839a-01bcc8b4a067"
NW_015368874.1	RepeatMasker	Unknown	31621	31907	1401	+	.	ID="RND-6_FAMILY-5403";Tend="1422";Tstart="1138";shortTE="F";uid="82450251-79cb-411f-a3b2-f980eeec9616"
NW_015368874.1	RepeatMasker	DNA/Maverick	152034	152166	624	+	.	ID="polinton-1_pba";Tend="11561";Tstart="11332";shortTE="F";uid="70003345-4fe7-45f0-9a8b-e02c70fe9066"
NW_015368874.1	RepeatMasker	DNA/Maverick	151528	151649	452	+	.	ID="POLINTON-4_LMI";Tend="1113";Tstart="993";shortTE="F";uid="8c19a628-3af2-4e47-bd2b-20719f40103a"
NW_015368874.1	RepeatMasker	RC/Helitron	3115	3235	456	+	.	ID="RND-1_FAMILY-134";Tend="849";Tstart="731";shortTE="F";uid="b0bdb169-4336-4ae8-b15d-c69ae5b05bca"
NW_015368874.1	RepeatMasker	Unknown	28244	28367	771	+	.	ID="RND-6_FAMILY-5403";Tend="1093";Tstart="961";shortTE="F";uid="c4193f84-745d-4716-ba87-f131fdd8020c"
NW_015368874.1	RepeatMasker	Unknown	63930	64060	623	+	.	ID="RND-6_FAMILY-8953";Tend="688";Tstart="531";shortTE="F";uid="edb6f6ed-02c4-4b13-91ec-04a159497912"
NW_015368874.1	RepeatMasker	DNA/hAT-Tip100	29546	30059	475	+	.	ID="HAT-15_LMI";Tend="4257";Tstart="3751";shortTE="F";uid="d0a23778-e2c8-4e6a-8465-f99d61c6c832"
NW_015368874.1	RepeatMasker	LINE/RTE-BovB	142652	143842	850	+	.	ID="RTE-14_LMI";Tend="1546";Tstart="287";shortTE="F";uid="fe6af84b-c5b9-4235-93cf-db617fff2796"
NW_015368874.1	RepeatMasker	RC/Helitron	70526	71058	3409	+	.	ID="HELITRON-5_DRH";Tend="3536";Tstart="3003";shortTE="F";uid="67f1fbc3-3d15-4a70-b1e7-a33a6a146329"
NW_015368874.1	RepeatMasker	Unknown	137767	137953	1360	+	.	ID="RND-5_FAMILY-867";Tend="747";Tstart="560";shortTE="F";uid="9d67acbe-faa8-4f6d-99c5-b1d71acaa2e4"
NW_015368874.1	RepeatMasker	DNA/P	152958	153589	5098	+	.	ID="RND-6_FAMILY-767";Tend="1448";Tstart="819";shortTE="F";uid="808afd57-60a0-4d46-9669-060cf4344c60"
NW_015368874.1	RepeatMasker	Unknown	183370	184090	1425	+	.	ID="RND-6_FAMILY-3070";Tend="1750";Tstart="951";shortTE="F";uid="9faa8ea3-f68c-4dcc-a5ce-cb8a6d675f31"
NW_015368874.1	RepeatMasker	LINE/R1-LOA	55529	55778	600	+	.	ID="RND-4_FAMILY-280";Tend="1447";Tstart="1207";shortTE="F";uid="fbb2daf1-10df-49b2-9d57-f8a60979f8ef"
NW_015368874.1	RepeatMasker	DNA	48993	49362	1038	+	.	ID="TTAA8_AP";Tend="405";Tstart="52";shortTE="F";uid="ea469c08-bde3-4b9c-9cdc-209b546afd22"
NW_015368874.1	RepeatMasker	DNA/MULE-NOF	76276	76529	588	+	.	ID="RND-6_FAMILY-7219";Tend="1288";Tstart="1046";shortTE="F";uid="26e4401c-5e52-4b8c-bf91-fa32977fe76d"
NW_015368874.1	RepeatMasker	DNA/Maverick	151673	151783	624	+	.	ID="polinton-1_pba";Tend="11331";Tstart="11143";shortTE="F";uid="01db478c-f727-45b2-af2b-2dd83db26b22"
NW_015368874.1	RepeatMasker	DNA	32190	32678	2140	+	.	ID="RND-6_FAMILY-2733";Tend="1311";Tstart="878";shortTE="F";uid="dcfb2f2b-d667-427b-8d0c-e028278bbba8"
NW_015368874.1	RepeatMasker	DNA/Kolobok-T2?	145626	145769	500	-	.	ID="KOLOBOK-N1_AEC";Tend="7526";Tstart="7396";shortTE="F";uid="fae63757-3790-453c-8cd7-c2983b684991"
NW_015368874.1	RepeatMasker	DNA/Maverick	151784	152033	645	-	.	ID="POLINTON-1_NVI";Tend="5081";Tstart="4832";shortTE="F";uid="fbf04569-f138-43f8-9e66-4074b6da5e77"
NW_015368874.1	RepeatMasker	DNA/hAT-hAT19	35294	35705	923	-	.	ID="RND-5_FAMILY-2466";Tend="1460";Tstart="1004";shortTE="F";uid="b768fcf0-230a-43c5-a6e3-0996559faeb0"
NW_015368874.1	RepeatMasker	DNA	102264	102447	619	-	.	ID="TTAA3_AP";Tend="345";Tstart="169";shortTE="F";uid="bf84e18c-6a31-45e8-ae21-3d67cd257c99"
NW_015368874.1	RepeatMasker	DNA/Ginger	191876	192101	1366	-	.	ID="RND-1_FAMILY-21";Tend="2510";Tstart="2284";shortTE="F";uid="d7c6af74-9ad8-4fdd-8b72-7290c7caca6c"
NW_015368874.1	RepeatMasker	Unknown	144164	144486	2031	-	.	ID="RND-1_FAMILY-2";Tend="1271";Tstart="941";shortTE="F";uid="f12c3392-730a-4e62-b809-18f1ffb8b059"
NW_015368874.1	RepeatMasker	DNA/TcMar-m44?	6825	7003	785	-	.	ID="dnax-4b_ap";Tend="173";Tstart="1";shortTE="F";uid="9784ccec-c68c-4a01-bee4-fe150c6dbe01"
NW_015368874.1	RepeatMasker	DNA	17022	17148	419	-	.	ID="DNA3-4_AP";Tend="127";Tstart="1";shortTE="F";uid="67d2c2de-5ea0-4a98-9947-29037ace92ae"
NW_015368874.1	RepeatMasker	LTR/Pao	20746	22031	1161	-	.	ID="BEL-14_CQ-I";Tend="6602";Tstart="4070";shortTE="F";uid="024d8e65-6dbc-4e09-b0f9-c78325e81a94"
NW_015368874.1	RepeatMasker	DNA/hAT-Ac	169319	170045	4393	-	.	ID="RND-6_FAMILY-682";Tend="1587";Tstart="811";shortTE="F";uid="a2c35fc9-934c-43e2-aff9-5abd34acab13"
NW_015368874.1	RepeatMasker	DNA/hAT	86226	86602	950	-	.	ID="RND-6_FAMILY-6398";Tend="1575";Tstart="1174";shortTE="F";uid="9a9f5e90-1b8d-4872-9709-dac07669eb68"
NW_015368874.1	RepeatMasker	RC/Helitron	153968	154247	897	-	.	ID="RND-6_FAMILY-11622";Tend="959";Tstart="699";shortTE="F";uid="55ce1095-5606-44f8-9656-43c463acb523"
NW_015368874.1	RepeatMasker	LTR/Pao	22331	23002	503	-	.	ID="BEL-14_CQ-I";Tend="4466";Tstart="3804";shortTE="F";uid="8517d04a-25ad-4356-a8b2-5369bf3b1b30"
NW_015368874.1	RepeatMasker	LTR/Pao	23263	23944	623	-	.	ID="BEL-14_CQ-I";Tend="2983";Tstart="2322";shortTE="F";uid="e7dcd8db-82f6-4974-8c78-a5ecf302ebfa"
NW_015368874.1	RepeatMasker	DNA/hAT	95352	95630	1068	-	.	ID="RND-6_FAMILY-6398";Tend="1119";Tstart="852";shortTE="F";uid="c5c15461-5a38-485e-95d8-d60d1be99704"
NW_015368874.1	RepeatMasker	DNA/TcMar-Tc1	96527	96806	628	-	.	ID="MARINER-75_LMI";Tend="376";Tstart="97";shortTE="F";uid="af74d788-a706-4e04-9b16-2f37d650f25f"
NW_015368874.1	RepeatMasker	LTR/Copia	172777	173470	454	-	.	ID="COPIA-14_LH-I";Tend="9658";Tstart="8966";shortTE="F";uid="8547494d-978f-4d7d-ba53-8e5c86fc4ab7"
NW_015368875.1	RepeatMasker	LINE/RTE-BovB	85044	86236	790	+	.	ID="RTE-2_LMI";Tend="3344";Tstart="2102";shortTE="F";uid="4d5bb1fb-aa9c-404a-9734-75226d120737"
NW_015368875.1	RepeatMasker	RC/Helitron	144453	144598	709	+	.	ID="RND-6_FAMILY-7159";Tend="1092";Tstart="909";shortTE="F";uid="c7f8f0e8-3965-4704-bce2-79fd04fd8d62"
NW_015368875.1	RepeatMasker	DNA	149149	149355	992	+	.	ID="RND-1_FAMILY-57";Tend="1154";Tstart="936";shortTE="F";uid="812c7c48-e221-4ed7-8aa9-788eeac9b9d7"
NW_015368875.1	RepeatMasker	DNA/Kolobok-E	26549	27166	684	+	.	ID="KOLOBOKE-1_AP";Tend="4178";Tstart="3547";shortTE="F";uid="076c36a3-717d-4061-ab23-40ecb919a203"
NW_015368875.1	RepeatMasker	Unknown	102262	102416	958	+	.	ID="RND-6_FAMILY-4190";Tend="1149";Tstart="1002";shortTE="F";uid="875b718f-1c48-45fb-993d-5fb2326d1c55"
NW_015368875.1	RepeatMasker	Unknown	72338	72756	2961	+	.	ID="RND-3_FAMILY-226";Tend="1378";Tstart="952";shortTE="F";uid="733a1ee9-3534-430f-ab5a-b400725522a3"
NW_015368875.1	RepeatMasker	Unknown	162278	162560	1125	+	.	ID="RND-6_FAMILY-1522";Tend="791";Tstart="507";shortTE="F";uid="d35d70d0-dbfe-4fc0-a129-04ce34f8ef94"
NW_015368875.1	RepeatMasker	Unknown	27562	27748	474	+	.	ID="RND-6_FAMILY-783";Tend="749";Tstart="566";shortTE="F";uid="abbafa45-ae33-4d82-b607-25098764482c"
NW_015368875.1	RepeatMasker	DNA/Kolobok-E	26050	26312	409	+	.	ID="KOLOBOKE-1_AP";Tend="3459";Tstart="3192";shortTE="F";uid="fb70684c-5c05-46b7-a42c-8ffb5cb000f9"
NW_015368875.1	RepeatMasker	Retroposon?	126285	126433	450	+	.	ID="SINE2-1_AP";Tend="1769";Tstart="1626";shortTE="F";uid="0d4372b3-2ef1-4c75-832f-a47281e55c61"
NW_015368875.1	RepeatMasker	LINE/I-Jockey	145812	147283	11062	+	.	ID="RND-6_FAMILY-557";Tend="1624";Tstart="168";shortTE="F";uid="9f3f4a2e-da78-4815-b8bd-b6b1ddc20217"
NW_015368875.1	RepeatMasker	DNA	106077	106245	661	+	.	ID="DNAX-2_AP";Tend="173";Tstart="1";shortTE="F";uid="e0f2520a-b8ac-4cb2-b9e1-bf24b190980e"
NW_015368875.1	RepeatMasker	Unknown	25514	25828	2539	+	.	ID="RND-6_FAMILY-780";Tend="1279";Tstart="965";shortTE="F";uid="f91cbcad-6bee-4333-a736-d40b7002d681"
NW_015368875.1	RepeatMasker	Unknown	145253	145549	1603	+	.	ID="RND-6_FAMILY-8953";Tend="813";Tstart="530";shortTE="F";uid="178359a3-dc0a-4c21-ac86-71aa629e6725"
NW_015368875.1	RepeatMasker	RC/Helitron	90140	90243	701	+	.	ID="RND-6_FAMILY-8335";Tend="724";Tstart="621";shortTE="F";uid="0598554d-974b-4ee9-8cd5-b5d74b11d27d"
NW_015368875.1	RepeatMasker	DNA	137641	137854	1254	+	.	ID="TTAA3_AP";Tend="218";Tstart="1";shortTE="F";uid="267cd564-7324-4f4f-aa34-fde400bb9fb7"
NW_015368875.1	RepeatMasker	DNA/Ginger-2	109037	109298	1941	+	.	ID="RND-6_FAMILY-10786";Tend="861";Tstart="602";shortTE="F";uid="2d4bf40d-80c6-4aa0-9564-53afd6c48657"
NW_015368875.1	RepeatMasker	DNA	171414	171610	1465	+	.	ID="rnd-1_family-57";Tend="1155";Tstart="968";shortTE="F";uid="6bd845f5-d8c4-4a31-9f0a-594a4af260c1"
NW_015368875.1	RepeatMasker	LINE/I-Jockey	102473	102678	595	+	.	ID="RND-1_FAMILY-149";Tend="1481";Tstart="1266";shortTE="F";uid="9ac01ec3-5164-4ff9-b554-e9a407984c2a"
NW_015368875.1	RepeatMasker	Unknown	148356	148535	719	+	.	ID="RND-1_FAMILY-0";Tend="1125";Tstart="955";shortTE="F";uid="47fa9c38-361c-48a3-9ff1-f2e72e9ff243"
NW_015368875.1	RepeatMasker	DNA/hAT-Tip100	144600	144997	439	+	.	ID="RND-1_FAMILY-111";TEgroup="ctg_634%7CRND-1_FAMILY-111%7C1";Tend="1251";Tstart="932";shortTE="T";uid="9bca8a57-df55-41e8-bc62-d86395e0120b"
NW_015368875.1	RepeatMasker	LTR/Gypsy	91600	93052	457	+	.	ID="GYPSY-17_AA-I";Tend="3453";Tstart="2022";shortTE="F";uid="d04a1904-f80d-4f76-9872-5794b3a18fa9"
NW_015368875.1	RepeatMasker	Retroposon?	113981	114272	1114	+	.	ID="SINE2-2_AP";Tend="1997";Tstart="1489";shortTE="F";uid="9c895d1b-02bc-48f3-8469-ac401b577571"
NW_015368875.1	RepeatMasker	Unknown	82437	82644	1514	+	.	ID="RND-5_FAMILY-3737";Tend="1474";Tstart="1265";shortTE="F";uid="e869a434-1dde-4b0e-b8e9-a78b9bd05085"
NW_015368875.1	RepeatMasker	Unknown	144005	144418	2204	+	.	ID="RND-6_FAMILY-1983";Tend="1256";Tstart="847";shortTE="F";uid="f4162c96-2856-4fcf-8222-9e4cae797d85"
NW_015368875.1	RepeatMasker	Retroposon?	54642	54988	1091	+	.	ID="SINE2-2_AP";Tend="1997";Tstart="1442";shortTE="F";uid="3fc10d30-f2f5-445e-aa90-406eff8ba789"
NW_015368875.1	RepeatMasker	DNA/Ginger-1	90279	90492	600	+	.	ID="GINGER1-1_AP";Tend="4395";Tstart="4191";shortTE="F";uid="328709cd-f4bb-43a5-9ab8-f162305f95be"
NW_015368875.1	RepeatMasker	RC/Helitron	145070	145253	974	+	.	ID="RND-6_FAMILY-6574";Tend="1232";Tstart="1057";shortTE="F";uid="c4c44214-dbc9-4c10-9003-27d688849bb7"
NW_015368875.1	RepeatMasker	DNA	20676	21041	615	+	.	ID="DNA4-3_AP";Tend="607";Tstart="260";shortTE="F";uid="5b11dacd-1f6e-4c3b-988a-ea91fc7fdec9"
NW_015368875.1	RepeatMasker	Unknown	147262	147421	955	+	.	ID="RND-6_FAMILY-8953";Tend="1345";Tstart="1187";shortTE="F";uid="8dc9c6fe-d73a-459c-a196-645c26251216"
NW_015368875.1	RepeatMasker	DNA/TcMar-m44	101520	101656	478	+	.	ID="dnax-3b_ap";Tend="124";Tstart="1";shortTE="F";uid="f87596e5-6107-4a97-8467-1e29dfb16423"
NW_015368875.1	RepeatMasker	LINE/I-Jockey	25329	25514	520	+	.	ID="RND-5_FAMILY-1905";Tend="850";Tstart="664";shortTE="F";uid="eabb7bb8-fbd7-4933-ad7d-38e978bb42c7"
NW_015368875.1	RepeatMasker	DNA	128111	128847	4747	+	.	ID="RND-4_FAMILY-328";Tend="1703";Tstart="920";shortTE="F";uid="b01e6239-a14d-4a37-9e50-5f62a73c3e0d"
NW_015368875.1	RepeatMasker	DNA/hAT-Tip100	162610	162948	534	+	.	ID="RND-6_FAMILY-8295";Tend="1742";Tstart="1409";shortTE="F";uid="d54c21dc-2688-470f-ade0-12c82e5d4559"
NW_015368875.1	RepeatMasker	RC/Helitron	105631	105875	765	+	.	ID="HELITRON-3_HMM";Tend="808";Tstart="582";shortTE="F";uid="c34d52ad-c1aa-4a2e-9395-d1a0304e05f6"
NW_015368875.1	RepeatMasker	DNA	66288	66512	1498	+	.	ID="RND-5_FAMILY-959";Tend="1088";Tstart="854";shortTE="F";uid="0f56898e-934a-4968-9bcd-388e78ad89b1"
NW_015368875.1	RepeatMasker	LINE/CR1	11905	13332	5385	+	.	ID="RND-6_FAMILY-776";Tend="1341";Tstart="11";shortTE="F";uid="d814a16a-eaf7-476d-8b7b-c32d26e63b2c"
NW_015368875.1	RepeatMasker	RC/Helitron	90486	90783	1057	-	.	ID="RND-6_FAMILY-8335";TEgroup="ctg_634%7CRND-6_FAMILY-8335%7C1";Tend="1034";Tstart="856";shortTE="F";uid="aa7083b7-41e7-4bcc-8c27-bdceebafe89c"
NW_015368875.1	RepeatMasker	DNA/Ginger	1490	1621	1041	-	.	ID="RND-1_FAMILY-21";Tend="2508";Tstart="2377";shortTE="F";uid="1f19228a-65a3-4797-9dce-ff4095bc7224"
NW_015368875.1	RepeatMasker	Unknown	160912	162236	6207	-	.	ID="RND-6_FAMILY-6990";TEgroup="ctg_634%7CRND-6_FAMILY-6990%7C1";Tend="1475";Tstart="246";shortTE="F";uid="b919e964-a3cf-45c9-991b-e2bc1545ecf2"
NW_015368875.1	RepeatMasker	DNA	160567	160898	1434	-	.	ID="DNA8-103_AP";Tend="270";Tstart="1";shortTE="F";uid="7704aa57-070f-4c13-ad44-091372ca625a"
NW_015368875.1	RepeatMasker	Unknown	168806	169958	5419	-	.	ID="RND-1_FAMILY-16";Tend="2028";Tstart="870";shortTE="F";uid="3914657b-274f-423f-96b9-0843ed84c0c5"
NW_015368875.1	RepeatMasker	DNA	7137	7440	1050	-	.	ID="DNA4-2_AP";Tend="764";Tstart="457";shortTE="F";uid="8f2c6c3d-74c1-4ac4-8c62-afe1e21bd0ca"
NW_015368875.1	RepeatMasker	Unknown	133910	134054	973	-	.	ID="RND-5_FAMILY-253";Tend="1486";Tstart="1345";shortTE="F";uid="446417fe-fadd-426b-9e24-757cadb7fcd3"
NW_015368875.1	RepeatMasker	LINE/I	125459	125727	1125	-	.	ID="RND-1_FAMILY-116";Tend="1074";Tstart="742";shortTE="F";uid="f42f5941-6aa4-4170-b3df-372a70da7e58"
NW_015368875.1	RepeatMasker	DNA/Ginger	90270	90467	1533	-	.	ID="RND-1_FAMILY-21";Tend="1007";Tstart="811";shortTE="F";uid="f9548275-f012-4230-943b-de640131ee19"
NW_015368875.1	RepeatMasker	LTR/Copia	113825	113969	578	-	.	ID="RND-6_FAMILY-1776";Tend="911";Tstart="757";shortTE="F";uid="57c2b806-d8e8-402e-b6ec-3174b14c23f5"
NW_015368875.1	RepeatMasker	DNA/Ginger-2	45999	47079	7042	-	.	ID="RND-6_FAMILY-10786";Tend="1580";Tstart="466";shortTE="F";uid="1ee33bc4-f031-45be-a4df-d946437ee9ab"
NW_015368875.1	RepeatMasker	Unknown	42168	42381	980	-	.	ID="RND-5_FAMILY-1313";Tend="1092";Tstart="847";shortTE="F";uid="d953727f-7bfb-4bed-ac19-98cb6134e16c"
NW_015368875.1	RepeatMasker	DNA	45858	45998	915	-	.	ID="RND-5_FAMILY-962";Tend="1063";Tstart="923";shortTE="F";uid="10900f39-caec-4060-8d9e-8a2e1fe754d0"
NW_015368875.1	RepeatMasker	RC/Helitron	108248	108922	4686	-	.	ID="RND-6_FAMILY-11622";Tend="1212";Tstart="533";shortTE="F";uid="92a84662-df04-4348-99af-403f47ce2134"
NW_015368875.1	RepeatMasker	DNA/hAT-Tip100	137845	138031	1484	-	.	ID="RND-1_FAMILY-168";Tend="1057";Tstart="871";shortTE="F";uid="3438efed-16d0-481f-bb13-b9bb54edab93"
NW_015368875.1	RepeatMasker	RC/Helitron	107563	107884	2177	-	.	ID="RND-6_FAMILY-11622";Tend="1519";Tstart="1197";shortTE="F";uid="000e1939-3ed3-47d4-8df1-46ff39603af6"
NW_015368875.1	RepeatMasker	DNA/PIF-Harbinger	134270	134544	1381	-	.	ID="RND-5_FAMILY-2912";Tend="1254";Tstart="977";shortTE="F";uid="4543afdc-827a-45e1-981e-918d6ae5d037"
NW_015368875.1	RepeatMasker	DNA/hAT-Ac	50777	51048	1646	-	.	ID="DNA8-14_AP";Tend="937";Tstart="655";shortTE="F";uid="100fc5de-ac94-4ce1-954a-e8c9056bea00"
NW_015368875.1	RepeatMasker	DNA	160311	160503	925	-	.	ID="DNA4-3_AP";Tend="196";Tstart="1";shortTE="F";uid="e3351138-2c58-4292-9b41-ee24e6ab595f"
NW_015368875.1	RepeatMasker	DNA	138023	138224	1032	-	.	ID="TTAA3_AP";Tend="203";Tstart="1";shortTE="F";uid="616ed7d6-c277-48c8-9a1d-26c4abd72e81"
NW_015368875.1	RepeatMasker	DNA/Ginger	41332	41494	1257	-	.	ID="RND-1_FAMILY-21";Tend="992";Tstart="831";shortTE="F";uid="aebcd6e5-999b-484e-9bfe-cab7d5e1f9b1"
NW_015368875.1	RepeatMasker	RC/Helitron	62422	62532	567	-	.	ID="RND-1_FAMILY-17";Tend="1626";Tstart="1518";shortTE="F";uid="7e2d6498-c11b-464c-8a49-a2f89c0f330f"
NW_015368875.1	RepeatMasker	DNA	122180	122612	2325	-	.	ID="TTAA3_AP";Tend="429";Tstart="2";shortTE="F";uid="8d432048-d050-4cdd-a2b6-3269e73535ae"
NW_015368875.1	RepeatMasker	Retroposon?	162571	162910	672	-	.	ID="SINE2-1_AP";Tend="1176";Tstart="875";shortTE="F";uid="f6454c52-029c-407d-9b72-ca3022a70b75"
NW_015368875.1	RepeatMasker	Unknown	159971	160323	868	-	.	ID="RND-1_FAMILY-35";Tend="2028";Tstart="1688";shortTE="F";uid="1a0d8c41-f6ef-4bd0-84e8-2892fef80ec3"
NW_015368876.1	RepeatMasker	Unknown	139024	139156	838	+	.	ID="RND-5_FAMILY-2444";Tend="1146";Tstart="1006";shortTE="F";uid="02928ff8-92ca-4a13-9394-ec947f56e4a7"
NW_015368876.1	RepeatMasker	Unknown	83141	83982	5346	+	.	ID="RND-1_FAMILY-31";Tend="1790";Tstart="959";shortTE="F";uid="12713fd2-b4c8-47ea-a706-7ea6b6710a50"
NW_015368876.1	RepeatMasker	Unknown	165390	165675	2014	+	.	ID="RND-1_FAMILY-199";Tend="1268";Tstart="926";shortTE="F";uid="5cbd93ec-6323-4115-8442-823a8b345b94"
NW_015368876.1	RepeatMasker	DNA	105754	106175	2633	+	.	ID="TTAA3_AP";Tend="429";Tstart="1";shortTE="F";uid="0c19ba93-dad8-4b45-8976-5fd8151dc0ef"
NW_015368876.1	RepeatMasker	Unknown	138528	138710	505	+	.	ID="RND-5_FAMILY-2444";Tend="1146";Tstart="971";shortTE="F";uid="b04c3633-6e21-4350-a610-b65fcefe4cc2"
NW_015368876.1	RepeatMasker	DNA/TcMar-Tigger	149883	150981	6237	+	.	ID="RND-6_FAMILY-3838";Tend="1388";Tstart="275";shortTE="F";uid="c16bcadd-b4eb-41c5-bbcf-fa5752f3bc6d"
NW_015368876.1	RepeatMasker	DNA	71822	72517	2431	+	.	ID="DNA4-2_AP";Tend="742";Tstart="1";shortTE="F";uid="029f3c28-5265-448d-9f7e-dc70423690b3"
NW_015368876.1	RepeatMasker	Retroposon?	113843	114953	2433	+	.	ID="SINE2-1_AP";Tend="1759";Tstart="588";shortTE="F";uid="0f7a4b03-3872-4dbe-897e-fb5cb7ec3b50"
NW_015368876.1	RepeatMasker	DNA	93255	93646	2103	+	.	ID="TTAA20B_AP";Tend="446";Tstart="1";shortTE="F";uid="a2429f66-e739-4102-bc60-3b628cae4729"
NW_015368876.1	RepeatMasker	DNA/Kolobok-E	58580	58706	414	+	.	ID="KOLOBOKE-2_AP";Tend="2092";Tstart="1964";shortTE="F";uid="6874dfdb-c60a-446b-bed4-7daf43cf12a3"
NW_015368876.1	RepeatMasker	Unknown	108322	108762	2967	+	.	ID="RND-5_FAMILY-847";Tend="1324";Tstart="893";shortTE="F";uid="7c37e98c-fbc8-41ac-ba33-298bc08eee63"
NW_015368876.1	RepeatMasker	LINE/I	81767	81970	1316	+	.	ID="RND-6_FAMILY-139";Tend="1728";Tstart="1526";shortTE="F";uid="1e4ebab5-4135-424a-9e4d-96ad50fefdbf"
NW_015368876.1	RepeatMasker	DNA	41708	42333	3830	+	.	ID="DNA4-3_AP";Tend="637";Tstart="1";shortTE="F";uid="a0750a59-5497-4577-bbcb-cdecc655d3d7"
NW_015368876.1	RepeatMasker	DNA/Ginger	113616	113825	777	+	.	ID="RND-1_FAMILY-21";Tend="1047";Tstart="826";shortTE="F";uid="a8231d7a-6a09-4b9b-aab1-d7cce01f2c49"
NW_015368876.1	RepeatMasker	DNA	94070	94578	1427	-	.	ID="DNA4-2_AP";Tend="529";Tstart="1";shortTE="F";uid="f80b837b-b60c-4334-ada4-df38df30e2d5"
NW_015368876.1	RepeatMasker	DNA/hAT-Charlie	59670	59973	1845	-	.	ID="RND-1_FAMILY-159";Tend="1211";Tstart="872";shortTE="F";uid="c2e412c7-3db4-4ed2-92bc-a8edf8772617"
NW_015368876.1	RepeatMasker	DNA	92655	92908	831	-	.	ID="DNA4-2_AP";Tend="762";Tstart="536";shortTE="F";uid="1d3f3b07-5ad5-4d0c-b480-b17437c10865"
NW_015368876.1	RepeatMasker	DNA/hAT-Tip100	1062	1206	583	-	.	ID="DNA8-65_AP";Tend="168";Tstart="1";shortTE="F";uid="2869449a-5e30-4692-ad4e-7d5e629c4ecf"
NW_015368876.1	RepeatMasker	LINE/I	140821	141196	1772	-	.	ID="RND-6_FAMILY-1726";Tend="1749";Tstart="1372";shortTE="F";uid="45259a84-2242-4fa6-a1a9-ed2b4259ff8e"
NW_015368876.1	RepeatMasker	Unknown	98376	98831	2383	-	.	ID="RND-3_FAMILY-226";Tend="1677";Tstart="1208";shortTE="F";uid="4433e85f-7b5e-4e7c-a184-ad11f8f0d8dd"
NW_015368876.1	RepeatMasker	DNA/Ginger	57996	58247	456	-	.	ID="rnd-1_family-20";Tend="1653";Tstart="1439";shortTE="F";uid="77876f6f-ea95-421d-8c20-453da01a5fc9"
NW_015368876.1	RepeatMasker	DNA/Ginger-1	50176	50651	2224	-	.	ID="RND-6_FAMILY-17210";Tend="1409";Tstart="946";shortTE="F";uid="6bb36b89-67f0-4dea-9948-50bab00071bb"
NW_015368876.1	RepeatMasker	Unknown	148004	148156	874	-	.	ID="RND-1_FAMILY-43";Tend="1026";Tstart="890";shortTE="F";uid="478490e1-8dac-42cc-9c17-abf58cd431ec"
NW_015368876.1	RepeatMasker	LINE/I-Jockey	9999	10195	1055	-	.	ID="RND-6_FAMILY-3758";Tend="1736";Tstart="1542";shortTE="F";uid="9c9b8df3-efe3-437d-8de0-bee4aa62bb38"
NW_015368876.1	RepeatMasker	LINE/I	38295	38523	423	-	.	ID="RND-5_FAMILY-3558";Tend="1121";Tstart="912";shortTE="F";uid="e33760c4-d4fc-48dd-a735-35ff4a04141a"
NW_015368876.1	RepeatMasker	Unknown	97650	97859	570	-	.	ID="RND-5_FAMILY-1313";TEgroup="ctg_635%7CRND-5_FAMILY-1313%7C1";Tend="1743";Tstart="808";shortTE="F";uid="9bfb9d6b-8d2e-4f43-a72d-ae91c4bea010"
NW_015368877.1	RepeatMasker	DNA/Ginger	56299	56781	3979	+	.	ID="RND-1_FAMILY-21";Tend="2509";Tstart="2030";shortTE="F";uid="168a2dcc-851d-4cc2-bbc5-91a77e6b7226"
NW_015368877.1	RepeatMasker	DNA/hAT-hAT19	61200	61330	610	+	.	ID="HAT-N6_AP";Tend="588";Tstart="467";shortTE="F";uid="0f62521e-5e05-457b-a9ce-359a855275aa"
NW_015368877.1	RepeatMasker	DNA/hAT	10244	10361	681	+	.	ID="RND-4_FAMILY-1157";Tend="1114";Tstart="973";shortTE="F";uid="5f806994-bb52-4d48-ab47-d8967597e8a8"
NW_015368877.1	RepeatMasker	DNA/hAT-hAT19	55168	55323	1098	+	.	ID="DNA8-64B_AP";Tend="922";Tstart="767";shortTE="F";uid="19e5017c-936e-4bca-9065-cc586de414f9"
NW_015368877.1	RepeatMasker	DNA/MULE-MuDR	67817	68000	601	+	.	ID="RND-6_FAMILY-7";TEgroup="ctg_636%7CRND-6_FAMILY-7%7C1";Tend="1162";Tstart="693";shortTE="F";uid="77ec1b88-5739-4fde-ad15-1ca4463b09bc"
NW_015368877.1	RepeatMasker	Retroposon?	55693	55951	940	+	.	ID="SINE2-1_AP";Tend="355";Tstart="79";shortTE="F";uid="5bd15c5d-d6ac-4cb6-8740-f079c61774ae"
NW_015368877.1	RepeatMasker	DNA/hAT-Charlie	73229	73443	1197	+	.	ID="RND-1_FAMILY-94";Tend="1156";Tstart="928";shortTE="F";uid="7952bd63-c7ba-463c-bf46-4a9fb0648a88"
NW_015368877.1	RepeatMasker	Unknown	34236	34513	1606	+	.	ID="RND-1_FAMILY-0";Tend="1250";Tstart="966";shortTE="F";uid="24ecd423-140d-47ac-a1bc-7b58373756da"
NW_015368877.1	RepeatMasker	DNA	8947	9198	1405	+	.	ID="TTAA3B_AP";Tend="436";Tstart="186";shortTE="F";uid="24d394ac-27bd-458c-8474-2ac95f3b4d4f"
NW_015368877.1	RepeatMasker	DNA/Ginger	55324	55695	2382	+	.	ID="RND-1_FAMILY-21";Tend="1994";Tstart="1624";shortTE="F";uid="ae8c4e53-1bd8-4854-91f3-c7aa19323e92"
NW_015368877.1	RepeatMasker	Unknown	33497	33834	1130	+	.	ID="RND-4_FAMILY-891";Tend="1160";Tstart="841";shortTE="F";uid="08466d35-4d4f-4d70-b342-9d178dbab51e"
NW_015368877.1	RepeatMasker	DNA/Kolobok-E	68194	68538	563	+	.	ID="KOLOBOKE-2_AP";Tend="2136";Tstart="1768";shortTE="F";uid="6d0fe19f-9ce6-4471-bf44-2b1bbe622ad3"
NW_015368877.1	RepeatMasker	DNA/Sola-2	60768	61132	2243	+	.	ID="RND-1_FAMILY-15";Tend="1309";Tstart="921";shortTE="F";uid="c24c383b-522e-4c44-85bc-2ffff610106f"
NW_015368877.1	RepeatMasker	Retroposon?	25015	26048	3291	+	.	ID="SINE2-1_AP";Tend="1213";Tstart="136";shortTE="F";uid="28c32073-cf23-449e-ba69-435de4057bad"
NW_015368877.1	RepeatMasker	LTR/Copia	55892	56313	1500	+	.	ID="RND-6_FAMILY-1776";Tend="1540";Tstart="1129";shortTE="F";uid="56127d85-7c52-41b3-b4c0-9d48a8fdfb98"
NW_015368877.1	RepeatMasker	DNA	1	140	659	+	.	ID="DNA4-2_AP";Tend="746";Tstart="582";shortTE="F";uid="cfb5ecf5-e0a9-4779-ab83-ec718858d234"
NW_015368877.1	RepeatMasker	DNA	40840	41257	2227	+	.	ID="TTAA3_AP";Tend="429";Tstart="1";shortTE="F";uid="ae59607f-13d2-4c5c-a325-4af6b4ba19fc"
NW_015368877.1	RepeatMasker	DNA	30835	31229	794	+	.	ID="TTAA8_AP";Tend="438";Tstart="1";shortTE="F";uid="436c2cf7-a6aa-43b9-979b-effd8e7c032c"
NW_015368877.1	RepeatMasker	DNA	45802	46225	2406	+	.	ID="TTAA3_AP";Tend="426";Tstart="1";shortTE="F";uid="823cd3a3-6bf4-4892-9fff-dc6284dcc11f"
NW_015368877.1	RepeatMasker	DNA/MULE-MuDR	57206	57457	895	+	.	ID="RND-6_FAMILY-459";Tend="1478";Tstart="1253";shortTE="F";uid="8f29569e-a032-4619-b4e8-bef2179fe6e5"
NW_015368877.1	RepeatMasker	DNA/Ginger	53675	54176	3593	+	.	ID="RND-1_FAMILY-21";Tend="1336";Tstart="827";shortTE="F";uid="6c4f4f6a-9f69-44bb-ba22-1e092b0cfd98"
NW_015368877.1	RepeatMasker	DNA	71639	71778	1194	+	.	ID="RND-6_FAMILY-4389";Tend="991";Tstart="852";shortTE="F";uid="032297ad-067a-461b-8a97-f3be76595101"
NW_015368877.1	RepeatMasker	Unknown	20690	21750	1180	+	.	ID="RND-5_FAMILY-4173";Tend="1091";Tstart="42";shortTE="F";uid="b876ef87-a18e-431f-ba05-e23c733d294c"
NW_015368877.1	RepeatMasker	DNA/hAT-Tip100	62662	62774	504	+	.	ID="RND-6_FAMILY-17311";Tend="910";Tstart="547";shortTE="F";uid="8d7d04c9-abc0-4b51-9568-be3b07193a75"
NW_015368877.1	RepeatMasker	Retroposon?	52846	53072	780	+	.	ID="SINE2-2_AP";Tend="1977";Tstart="1842";shortTE="F";uid="f4484bfe-b6e7-4c9e-9f81-e60a2afcd7ba"
NW_015368877.1	RepeatMasker	DNA/hAT-hAT19	29964	30468	811	+	.	ID="dna8-71b_ap";Tend="646";Tstart="2";shortTE="F";uid="48b26866-49a4-48ff-ac99-4d446ca830ed"
NW_015368877.1	RepeatMasker	DNA/Kolobok-E	62480	62661	522	+	.	ID="KOLOBOKE-2_AP";Tend="1316";Tstart="1123";shortTE="F";uid="cfc04356-8338-461d-8a87-9c3e766a1e76"
NW_015368877.1	RepeatMasker	Unknown	33533	34205	4136	-	.	ID="RND-3_FAMILY-226";Tend="1673";Tstart="958";shortTE="F";uid="12cb600e-8c80-4520-9c03-9e5f6dbaa248"
NW_015368877.1	RepeatMasker	DNA/hAT-Tip100	55696	56238	706	-	.	ID="RND-6_FAMILY-17311";Tend="1746";Tstart="1173";shortTE="F";uid="08840282-1d57-4b16-8fe7-7e195e4eb5ee"
NW_015368877.1	RepeatMasker	DNA	42456	42748	939	-	.	ID="DNA4-3_AP";Tend="296";Tstart="1";shortTE="F";uid="fd5deba0-0497-4546-b866-596f2e2585d5"
NW_015368877.1	RepeatMasker	DNA/TcMar-m44	74567	75713	542	-	.	ID="MARINER-33_LMI";Tend="1507";Tstart="398";shortTE="F";uid="7874f7df-142b-4072-bdf9-adbe3c9a9a8e"
NW_015368877.1	RepeatMasker	LTR/Copia	9785	10049	1003	-	.	ID="RND-6_FAMILY-1776";Tend="1025";Tstart="765";shortTE="F";uid="c1b95da0-b1ba-461e-8b57-6f5ca59ef649"
NW_015368877.1	RepeatMasker	DNA/Ginger	51292	51404	644	-	.	ID="RND-1_FAMILY-20";Tend="1682";Tstart="1569";shortTE="F";uid="2827be2d-2425-4647-9000-0d7645b4dae0"
NW_015368877.1	RepeatMasker	DNA/Kolobok-E	51204	51341	402	-	.	ID="KOLOBOKE-2_AP";Tend="2074";Tstart="1938";shortTE="F";uid="897e6a83-e3f7-492a-a496-6db742701a57"
NW_015368877.1	RepeatMasker	Unknown	168010	168692	3403	-	.	ID="RND-3_FAMILY-226";Tend="1642";Tstart="952";shortTE="F";uid="0f68344d-ee3d-4f4b-b4f1-c4bb633ef08e"
NW_015368877.1	RepeatMasker	LINE/I-Jockey	154275	154558	1746	-	.	ID="RND-1_FAMILY-149";Tend="1680";Tstart="1401";shortTE="F";uid="fd60de7e-c0c7-4a89-b060-a72e186effd4"
NW_015368877.1	RepeatMasker	DNA	36866	37178	809	-	.	ID="TTAA2D_AP";Tend="430";Tstart="114";shortTE="F";uid="f76b2a93-b0d2-46ac-b511-1a0b67f300fe"
NW_015368877.1	RepeatMasker	Unknown	77991	78423	756	-	.	ID="RND-1_FAMILY-34";Tend="1502";Tstart="1019";shortTE="F";uid="41dc5dee-9cf9-4d24-95c0-27540ba64294"
NW_015368877.1	RepeatMasker	Retroposon?	62669	62824	471	-	.	ID="SINE2-1_AP";Tend="1463";Tstart="1295";shortTE="F";uid="e5f1cb4c-1f65-41aa-a943-303e7f5aa924"
NW_015368877.1	RepeatMasker	DNA	152044	152229	738	-	.	ID="RND-5_FAMILY-3729";Tend="1566";Tstart="1370";shortTE="F";uid="bc320341-2b78-4499-92a4-fae408e3b4c6"
NW_015368877.1	RepeatMasker	DNA/hAT-Tip100	92929	93209	2079	-	.	ID="RND-5_FAMILY-10595";Tend="1463";Tstart="1187";shortTE="F";uid="03f6fbee-c75f-4e72-92fb-ff47fb9bf5c5"
NW_015368877.1	RepeatMasker	DNA	152518	152717	877	-	.	ID="DNA2-3_AP";Tend="209";Tstart="1";shortTE="F";uid="fb7c1b1e-1b4b-4ddd-9439-9f9c51cb1509"
NW_015368877.1	RepeatMasker	LTR/Gypsy	174373	176552	460	-	.	ID="GYPSY5-I_AP";Tend="4278";Tstart="2117";shortTE="F";uid="199ea4da-99b2-40dc-9342-f66eebe44605"
NW_015368877.1	RepeatMasker	DNA	53255	53427	606	-	.	ID="DNA2-3_AP";Tend="627";Tstart="451";shortTE="F";uid="df2f6bb3-ceb8-43df-8eae-36364165d4a1"
NW_015368877.1	RepeatMasker	DNA/hAT-hAT19	61425	61606	517	-	.	ID="DNA8-64_AP";Tend="169";Tstart="1";shortTE="F";uid="aa9eb89a-e681-47f0-89c3-c9d44d65fd64"
NW_015368878.1	RepeatMasker	RC/Helitron	27010	27905	5796	+	.	ID="RND-1_FAMILY-110";Tend="1919";Tstart="1042";shortTE="F";uid="9df6acd3-56ad-45ca-a7e1-336f26b534dc"
NW_015368878.1	RepeatMasker	DNA/Ginger-1	27871	28049	408	+	.	ID="GINGER1-1_AP";Tend="5191";Tstart="5012";shortTE="F";uid="6db2fc90-bd9e-4c07-bb16-25e48ab23f60"
NW_015368878.1	RepeatMasker	DNA/Ginger	136789	137012	423	+	.	ID="RND-1_FAMILY-21";Tend="1061";Tstart="833";shortTE="F";uid="683c2bf1-2f66-429d-9659-9fa48750bdaa"
NW_015368878.1	RepeatMasker	RC/Helitron	31971	32365	1392	+	.	ID="RND-1_FAMILY-17";Tend="1318";Tstart="914";shortTE="F";uid="bc4d4dee-ac54-41f9-9a24-072d809320f0"
NW_015368878.1	RepeatMasker	DNA/MULE-MuDR	171673	172795	7394	+	.	ID="RND-6_FAMILY-4191";Tend="1936";Tstart="868";shortTE="F";uid="ea6bb5e9-b686-4908-b062-87bd8aa78b97"
NW_015368878.1	RepeatMasker	Unknown	148277	148605	1764	+	.	ID="RND-4_FAMILY-891";Tend="1240";Tstart="871";shortTE="F";uid="04e5dede-5012-4466-9e62-eab5e43c7344"
NW_015368878.1	RepeatMasker	LINE/I	111118	111233	723	-	.	ID="RND-5_FAMILY-4777";Tend="1114";Tstart="999";shortTE="F";uid="38f14118-3b3a-4dd3-a0c4-ee39b96ba79c"
NW_015368878.1	RepeatMasker	LINE/I	56393	56725	617	-	.	ID="RND-4_FAMILY-1002";Tend="481";Tstart="193";shortTE="F";uid="8d521c30-c9ea-44af-b76a-eacc62edb80e"
NW_015368878.1	RepeatMasker	LINE/CR1	62815	64182	1851	-	.	ID="RND-5_FAMILY-871";Tend="1464";Tstart="69";shortTE="F";uid="2a698045-47b4-4e5d-9775-bc86b885743c"
NW_015368878.1	RepeatMasker	DNA/Ginger	27901	28139	1792	-	.	ID="RND-1_FAMILY-21";Tend="2508";Tstart="2272";shortTE="F";uid="260a7a83-f37d-403b-8e04-ea47e35d78e7"
NW_015368878.1	RepeatMasker	LTR/Copia	68936	69310	1727	-	.	ID="RND-6_FAMILY-1776";Tend="1147";Tstart="765";shortTE="F";uid="459846f7-28bc-4ec8-bbe1-6cb661bf415c"
NW_015368878.1	RepeatMasker	RC/Helitron	26418	27007	1165	-	.	ID="HELITRON-1_AP";Tend="2907";Tstart="2315";shortTE="F";uid="118f9663-7059-4e8c-9c42-72664dd8e377"
NW_015368878.1	RepeatMasker	Unknown	138807	139013	562	-	.	ID="RND-1_FAMILY-0";Tend="1166";Tstart="959";shortTE="F";uid="2e1e0185-c442-4c8e-971b-714d30972285"
NW_015368878.1	RepeatMasker	Retroposon?	82081	82634	2466	-	.	ID="SINE2-2_AP";Tend="1997";Tstart="1418";shortTE="F";uid="a6400c71-debd-4bd6-9c94-d5f4b115a60d"
NW_015368878.1	RepeatMasker	LINE/I	56896	57025	404	-	.	ID="RND-6_FAMILY-139";Tend="917";Tstart="789";shortTE="F";uid="4616a13d-9b87-43e0-8c4a-06bfb0395953"
NW_015368878.1	RepeatMasker	RC/Helitron	29505	29780	1331	-	.	ID="RND-5_FAMILY-1887";Tend="797";Tstart="610";shortTE="F";uid="4cd68f6b-6284-4e7d-ab0d-415ac19d5a7d"
NW_015368878.1	RepeatMasker	Unknown	59272	59482	1234	-	.	ID="RND-5_FAMILY-3737";Tend="1048";Tstart="871";shortTE="F";uid="f26de819-9a57-49ba-ba17-9e08036d25e4"
NW_015368878.1	RepeatMasker	DNA/Kolobok-E	91463	91678	759	-	.	ID="RND-5_FAMILY-3927";Tend="597";Tstart="397";shortTE="F";uid="e61d590a-3ba6-45f1-b56c-0c9971a1bb5c"
NW_015368879.1	RepeatMasker	LINE/I	37129	37543	962	+	.	ID="RND-5_FAMILY-3905";Tend="810";Tstart="398";shortTE="F";uid="7f5f2f14-a516-4adf-9d03-eba678550ec2"
NW_015368879.1	RepeatMasker	LINE/I	23852	24263	1197	+	.	ID="RND-4_FAMILY-1002";Tend="762";Tstart="367";shortTE="F";uid="06450d76-0063-4694-a730-ca849f602790"
NW_015368879.1	RepeatMasker	DNA/hAT-hAT19	99960	100190	1601	+	.	ID="RND-5_FAMILY-1525";Tend="1166";Tstart="935";shortTE="F";uid="11cf798b-a9fe-4cb4-ae6c-ea5a81f95131"
NW_015368879.1	RepeatMasker	Retroposon?	21851	21980	503	+	.	ID="SINE2-1_AP";Tend="1763";Tstart="1646";shortTE="F";uid="bbbce0ce-035e-40bd-a003-1f501c4c52f8"
NW_015368879.1	RepeatMasker	RC/Helitron	131280	131530	1378	+	.	ID="RND-6_FAMILY-6574";Tend="970";Tstart="722";shortTE="F";uid="0cc57807-f09b-4525-ae5e-843ab69e6376"
NW_015368879.1	RepeatMasker	DNA/Kolobok-T2	59578	59906	1684	+	.	ID="RND-6_FAMILY-5382";Tend="1234";Tstart="908";shortTE="F";uid="9de01bc7-a3d3-427f-82a5-442fa6f66dd6"
NW_015368879.1	RepeatMasker	DNA	135092	135250	707	+	.	ID="dna4-2_ap";Tend="769";Tstart="609";shortTE="F";uid="3e3a4472-6545-4ebc-ac13-0c6492420e32"
NW_015368879.1	RepeatMasker	LINE/I	75581	75737	573	+	.	ID="RND-5_FAMILY-843";Tend="1522";Tstart="1342";shortTE="F";uid="93b801c9-8810-4d95-b2b1-8d031a953f67"
NW_015368879.1	RepeatMasker	Unknown	3277	3410	1158	+	.	ID="RND-3_FAMILY-226";Tend="1088";Tstart="955";shortTE="F";uid="e4335c02-47fc-4937-9738-a79cc9b68f05"
NW_015368879.1	RepeatMasker	DNA/hAT-Charlie	59292	59494	475	+	.	ID="HAT-N17_AP";TEgroup="ctg_638%7CHAT-N17_AP%7C1";Tend="297";Tstart="5";shortTE="T";uid="10be514a-a789-4ac5-bdae-5ae7ef743bc3"
NW_015368879.1	RepeatMasker	DNA	44587	45335	3094	-	.	ID="DNA4-2_AP";Tend="769";Tstart="1";shortTE="F";uid="eafbafd2-d274-40b4-8102-ef8160524c21"
NW_015368879.1	RepeatMasker	RC/Helitron	131528	131887	1840	-	.	ID="RND-1_FAMILY-17";Tend="1319";Tstart="957";shortTE="F";uid="70435c47-e9d5-4609-8c54-24be382ec0a5"
NW_015368879.1	RepeatMasker	LINE/RTE-BovB	86767	87024	1827	-	.	ID="RND-6_FAMILY-5838";Tend="1093";Tstart="836";shortTE="F";uid="a634e89b-32a5-4626-859f-f54d3eb21171"
NW_015368879.1	RepeatMasker	DNA/Ginger	11497	11663	1332	-	.	ID="RND-1_FAMILY-21";Tend="2507";Tstart="2344";shortTE="F";uid="6983278d-b4cd-486d-a555-70dac077b6bb"
NW_015368879.1	RepeatMasker	DNA/hAT-hAT19	8563	8826	473	-	.	ID="RND-6_FAMILY-9369";Tend="1639";Tstart="1368";shortTE="F";uid="4aace90f-5507-4465-86d8-63bd369e7161"
NW_015368879.1	RepeatMasker	DNA	21604	21809	1032	-	.	ID="ttaa3b_ap";Tend="186";Tstart="10";shortTE="F";uid="4e13b731-5fb5-4735-a6e6-8643d98057ce"
NW_015368879.1	RepeatMasker	DNA	46908	47371	806	-	.	ID="DNA4-2_AP";Tend="473";Tstart="1";shortTE="F";uid="29526ec3-ea99-43f9-b928-09cd2030b820"
NW_015368879.1	RepeatMasker	Unknown	43680	43997	835	-	.	ID="RND-5_FAMILY-2588";Tend="1263";Tstart="889";shortTE="F";uid="9f2beb85-0856-4993-89b5-b740b813a42e"
NW_015368879.1	RepeatMasker	DNA/Sola-2	48104	48415	2028	-	.	ID="RND-1_FAMILY-15";Tend="1313";Tstart="951";shortTE="F";uid="fcf3aa94-f262-490a-8ee2-660d6e5c2f25"
NW_015368879.1	RepeatMasker	LINE/I	37547	37805	611	-	.	ID="RND-1_FAMILY-55";Tend="1268";Tstart="1011";shortTE="F";uid="e4fa99b1-8cf5-4962-adc4-3727d3bfa442"
NW_015368879.1	RepeatMasker	LINE/I-Jockey	171425	171583	420	-	.	ID="JOCKEY-7_RPR";Tend="1496";Tstart="1338";shortTE="F";uid="6949e5ef-ef1e-4c1c-afc2-1a3af3449833"
NW_015368879.1	RepeatMasker	DNA	8221	8406	1192	-	.	ID="ttaa3b_ap";Tend="186";Tstart="1";shortTE="F";uid="ded83f27-2dd0-49cf-b88c-945f7e10042c"
NW_015368879.1	RepeatMasker	DNA/Kolobok-E	30869	31223	2034	-	.	ID="RND-1_FAMILY-18";Tend="1226";Tstart="886";shortTE="F";uid="10094859-74b0-4ad6-abd1-5eaa601f2cf2"
NW_015368879.1	RepeatMasker	Unknown	131909	132483	2501	-	.	ID="RND-6_FAMILY-403";Tend="1562";Tstart="963";shortTE="F";uid="3342df5a-605f-4933-ad91-1c215c7f96ae"
NW_015368879.1	RepeatMasker	DNA/hAT-hAT19	9039	9375	667	-	.	ID="RND-6_FAMILY-9369";Tend="1090";Tstart="723";shortTE="F";uid="cb5840a9-cc17-4389-82de-b36eae9d1388"
NW_015368880.1	RepeatMasker	LINE/I-Jockey	140897	142226	849	+	.	ID="JOCKEY-5_RPR";Tend="733";Tstart="6";shortTE="F";uid="3378c251-58b1-40b8-815d-336cb7273630"
NW_015368880.1	RepeatMasker	DNA/hAT-hAT19	137935	138225	1334	+	.	ID="RND-4_FAMILY-1517";Tend="1584";Tstart="1293";shortTE="F";uid="68234297-66c6-4c16-8f89-6abbf1b75e2e"
NW_015368880.1	RepeatMasker	DNA/Ginger	171660	172293	3778	+	.	ID="rnd-1_family-21";Tend="2519";Tstart="1306";shortTE="F";uid="cacb4947-e73f-43cb-887a-5055d885bd5a"
NW_015368880.1	RepeatMasker	DNA/hAT-hAT19	137425	137770	1688	+	.	ID="RND-4_FAMILY-1517";Tend="1294";Tstart="940";shortTE="F";uid="3aeb4125-fedd-4e1c-9726-8621cb728bbd"
NW_015368880.1	RepeatMasker	DNA/hAT-hAT19	134932	135032	416	+	.	ID="DNA8-84_AP";Tend="562";Tstart="449";shortTE="F";uid="9d9e6026-d79c-4e33-af0d-2fef30c27ddd"
NW_015368880.1	RepeatMasker	DNA	138812	139053	1060	+	.	ID="TTAA3_AP";Tend="429";Tstart="179";shortTE="F";uid="af7c2343-fdd7-4afb-a9f6-2d301ad77061"
NW_015368880.1	RepeatMasker	Unknown	4718	4926	634	+	.	ID="RND-1_FAMILY-3";Tend="1167";Tstart="949";shortTE="F";uid="864073ca-28ea-42f2-a065-9bf2fda66611"
NW_015368880.1	RepeatMasker	Retroposon?	56668	57213	1449	+	.	ID="SINE2-1_AP";Tend="1998";Tstart="921";shortTE="F";uid="f1a918bb-e647-48d2-b8cc-120fdb1b0f29"
NW_015368880.1	RepeatMasker	Unknown	66859	67065	1268	+	.	ID="RND-6_FAMILY-1522";Tend="647";Tstart="394";shortTE="F";uid="74f48a53-ca5a-4445-8101-27d9903f75f4"
NW_015368880.1	RepeatMasker	DNA/Sola-2	69295	69680	3084	+	.	ID="RND-1_FAMILY-15";Tend="1309";Tstart="922";shortTE="F";uid="61a70cae-d1ce-40d6-88c5-b91271050649"
NW_015368880.1	RepeatMasker	DNA/hAT-hAT19	117345	117619	665	+	.	ID="RND-5_FAMILY-2542";Tend="1203";Tstart="912";shortTE="F";uid="ce6cf681-af1f-4e6f-b8c2-066fc194cd75"
NW_015368880.1	RepeatMasker	DNA	122209	122416	666	+	.	ID="dna2-2_ap";Tend="819";Tstart="542";shortTE="F";uid="0240080b-8852-4376-b753-26ef188c3130"
NW_015368880.1	RepeatMasker	DNA	118664	118825	1070	+	.	ID="DNA8-75_AP";Tend="161";Tstart="1";shortTE="F";uid="162bf831-df26-4a37-8ed7-dc8005ca6150"
NW_015368880.1	RepeatMasker	DNA/Kolobok-E	169332	169440	479	+	.	ID="RND-6_FAMILY-6777";Tend="906";Tstart="800";shortTE="F";uid="b25d186f-6267-4ce3-9369-35b32162e62e"
NW_015368880.1	RepeatMasker	DNA/CMC-Transib	22440	22716	687	+	.	ID="TRANSIB-7_DAN";Tend="2455";Tstart="2179";shortTE="F";uid="efd73c8d-f60f-421c-81f8-e75c8df7c033"
NW_015368880.1	RepeatMasker	Unknown	149080	149251	921	+	.	ID="RND-1_FAMILY-13";Tend="1673";Tstart="1503";shortTE="F";uid="a2e94605-b6b7-433f-b082-2b59053af88e"
NW_015368880.1	RepeatMasker	DNA	51541	51660	423	+	.	ID="TTAA18B_AP";Tend="109";Tstart="2";shortTE="F";uid="e15fab4c-2519-4357-9832-1c12bd226be1"
NW_015368880.1	RepeatMasker	DNA/hAT-hAT19	118040	118192	755	+	.	ID="RND-5_FAMILY-2542";Tend="1537";Tstart="1374";shortTE="F";uid="8eb8cac0-ba8f-40e5-974b-2f7268a2b17b"
NW_015368880.1	RepeatMasker	DNA/hAT-hAT19	134577	134759	747	+	.	ID="DNA8-49_AP";Tend="202";Tstart="1";shortTE="F";uid="b552f349-4f4f-41fc-ab72-b8aca64abc65"
NW_015368880.1	RepeatMasker	DNA	58577	58727	431	+	.	ID="TTAA18_AP";Tend="560";Tstart="409";shortTE="F";uid="b73e77a0-4892-4b66-a066-3cede91207e3"
NW_015368880.1	RepeatMasker	Unknown	103052	103526	549	+	.	ID="RND-5_FAMILY-6191";TEgroup="ctg_639%7CRND-5_FAMILY-6191%7C1";Tend="1440";Tstart="774";shortTE="F";uid="c440a6fd-23d9-4ec7-8fd6-e0ef5a837318"
NW_015368880.1	RepeatMasker	RC/Helitron	43140	43461	2179	+	.	ID="RND-6_FAMILY-34";Tend="672";Tstart="329";shortTE="F";uid="e6de2546-13d1-49c6-a693-c467b6b537b1"
NW_015368880.1	RepeatMasker	Unknown	12547	13215	4663	+	.	ID="RND-5_FAMILY-850";Tend="1517";Tstart="834";shortTE="F";uid="9f59323b-a956-4b8b-a895-9b17df87fcab"
NW_015368880.1	RepeatMasker	DNA/hAT-Tip100	75774	75964	684	+	.	ID="RND-6_FAMILY-1049";TEgroup="ctg_639%7CRND-6_FAMILY-1049%7C1";Tend="1374";Tstart="933";shortTE="F";uid="a1cfaabc-af92-4f03-994c-f5052ff00449"
NW_015368880.1	RepeatMasker	DNA/Ginger	169365	169609	1264	+	.	ID="RND-1_FAMILY-21";TEgroup="ctg_639%7CRND-1_FAMILY-21%7C1";Tend="1249";Tstart="825";shortTE="F";uid="4fdd9261-b39c-4154-9c8c-5d982818318f"
NW_015368880.1	RepeatMasker	DNA/hAT-Tip100	109625	109786	902	+	.	ID="RND-6_FAMILY-11231";Tend="1232";Tstart="1070";shortTE="F";uid="6f65ab63-8659-4217-a561-0d9b738be69d"
NW_015368880.1	RepeatMasker	DNA/Sola-1	107910	108131	1694	-	.	ID="RND-5_FAMILY-3136";Tend="1150";Tstart="932";shortTE="F";uid="49d66395-86dd-4fb4-9712-5a53d5b8a653"
NW_015368880.1	RepeatMasker	DNA/Ginger-1	172083	172333	769	-	.	ID="GINGER1-1_AP";Tend="3428";Tstart="3142";shortTE="F";uid="5070a419-983c-4ec8-bc15-848af31c1293"
NW_015368880.1	RepeatMasker	LTR/Gypsy	15568	16513	4137	-	.	ID="RND-5_FAMILY-8791";Tend="1313";Tstart="294";shortTE="F";uid="2a013c1b-da4e-43b5-b956-769cf0c8636b"
NW_015368880.1	RepeatMasker	LTR/Gypsy	24521	24740	558	-	.	ID="RND-5_FAMILY-8791";Tend="1807";Tstart="1591";shortTE="F";uid="2e456864-6eb9-41c2-a4b2-8de8bbbc60d0"
NW_015368880.1	RepeatMasker	DNA	144883	145219	462	-	.	ID="TTAA2D_AP";Tend="430";Tstart="47";shortTE="F";uid="6af30f8e-d7d6-4ba1-9dff-5acebab13f0d"
NW_015368880.1	RepeatMasker	LTR/Gypsy	12051	12193	1164	-	.	ID="RND-6_FAMILY-3693";Tend="1715";Tstart="1573";shortTE="F";uid="b58b6751-e54a-4b0c-95a3-442e82222e39"
NW_015368880.1	RepeatMasker	RC/Helitron	96819	96938	477	-	.	ID="RND-6_FAMILY-5007";Tend="922";Tstart="790";shortTE="F";uid="34dc2430-22ea-4d62-b562-bcca54fd7c34"
NW_015368880.1	RepeatMasker	Unknown	101609	102120	2536	-	.	ID="RND-6_FAMILY-8913";Tend="1625";Tstart="1138";shortTE="F";uid="d765ed0b-2eb0-471b-b254-9b74ebfc9c8a"
NW_015368880.1	RepeatMasker	DNA/hAT-Tip100	76960	77246	1340	-	.	ID="RND-6_FAMILY-1049";Tend="1184";Tstart="908";shortTE="F";uid="7a702b4d-3509-456d-9a8c-397d424ee35f"
NW_015368880.1	RepeatMasker	DNA	58576	58694	486	-	.	ID="TTAA7_AP";Tend="176";Tstart="58";shortTE="F";uid="d2d1e0b0-8c03-4452-9385-4a55eda744c8"
NW_015368880.1	RepeatMasker	Unknown	46779	48288	6875	-	.	ID="RND-1_FAMILY-203";Tend="1412";Tstart="51";shortTE="F";uid="2db88115-6bff-407d-a1ff-b7cffb6df9e5"
NW_015368880.1	RepeatMasker	DNA/MULE-MuDR	99326	99428	534	-	.	ID="MUDR6X_AP";Tend="105";Tstart="3";shortTE="F";uid="025f6f9a-1101-4a13-acb1-3ff85e540bb9"
NW_015368880.1	RepeatMasker	DNA	146863	147294	2518	-	.	ID="TTAA3_AP";Tend="429";Tstart="1";shortTE="F";uid="5b098ee1-63d5-41fa-943d-67451d88a072"
NW_015368880.1	RepeatMasker	DNA	138229	138422	469	-	.	ID="TTAA8_AP";Tend="237";Tstart="1";shortTE="F";uid="87613c5d-b6a4-482e-99b0-8dccd6d8ac0e"
NW_015368880.1	RepeatMasker	DNA/PIF-Harbinger	63729	64201	567	-	.	ID="HARBINGER-1_DW";Tend="2625";Tstart="2158";shortTE="F";uid="ee0ac0e8-e335-4b8f-88f4-62acb3861d39"
NW_015368880.1	RepeatMasker	DNA/hAT-hAT19	147296	147690	1583	-	.	ID="DNA8-80_AP";Tend="399";Tstart="1";shortTE="F";uid="36382af9-5381-4915-aa04-2b356c8ccbc4"
NW_015368880.1	RepeatMasker	Unknown	172491	172654	506	-	.	ID="RND-5_FAMILY-10622";Tend="1385";Tstart="1227";shortTE="F";uid="9789b4ca-4f24-4cbc-ae7d-e6b4d4d585da"
NW_015368880.1	RepeatMasker	Unknown	169046	169302	478	-	.	ID="RND-1_FAMILY-85";Tend="1163";Tstart="873";shortTE="F";uid="7a6105e7-694d-403b-91b3-d883dec33157"
NW_015368880.1	RepeatMasker	DNA/hAT-hAT19	146318	146471	592	-	.	ID="DNA8-80_AP";Tend="849";Tstart="694";shortTE="F";uid="1192210a-a45a-4d0f-9929-04d1c325d7c3"
NW_015368880.1	RepeatMasker	DNA	118401	118659	1004	-	.	ID="TTAA11_AP";Tend="374";Tstart="117";shortTE="F";uid="2bbb49ff-74e2-4903-a143-8c2b832b7e5d"
NW_015368880.1	RepeatMasker	Unknown	145538	145794	717	-	.	ID="RND-6_FAMILY-2065";Tend="1212";Tstart="961";shortTE="F";uid="792534fd-fd43-4930-8211-f8941649d411"
NW_015368880.1	RepeatMasker	LINE/RTE-BovB	147733	148317	578	-	.	ID="RTE-33_LMI";Tend="3077";Tstart="2467";shortTE="F";uid="5e9ead87-9575-4383-972a-66d6a22537ca"
NW_015368880.1	RepeatMasker	LINE/L2	2817	3063	543	-	.	ID="RND-5_FAMILY-6041";Tend="1114";Tstart="868";shortTE="F";uid="5ac747cf-615b-4ff1-9ce2-c46b6549bbd2"
NW_015368880.1	RepeatMasker	DNA/hAT-Ac	59016	59277	682	-	.	ID="RND-6_FAMILY-7887";Tend="1183";Tstart="922";shortTE="F";uid="03ad648f-2e32-453d-bf53-d8399bcb6be9"
NW_015368880.1	RepeatMasker	Unknown	173323	173599	717	-	.	ID="RND-5_FAMILY-2284";Tend="1383";Tstart="1111";shortTE="F";uid="4490c7af-5237-4612-91f0-b8f09f8cf1b2"
NW_015368305.1	RepeatMasker	DNA/hAT-Tip100	505396	505560	674	+	.	ID="RND-4_FAMILY-436";Tend="1113";Tstart="931";shortTE="F";uid="ea7c68dd-4478-451d-a098-4a0b1c487d4a"
NW_015368305.1	RepeatMasker	DNA/hAT-Tip100	569595	569751	416	+	.	ID="DNA8-107_AP";Tend="685";Tstart="551";shortTE="F";uid="ef0a97ac-88b3-4b55-a669-dd17dc9a32e0"
NW_015368305.1	RepeatMasker	DNA/Ginger	312669	314095	9878	+	.	ID="RND-1_FAMILY-21";Tend="2508";Tstart="1075";shortTE="F";uid="ebdc0238-d938-4380-817d-14e799ff17db"
NW_015368305.1	RepeatMasker	RC/Helitron	635028	635805	4450	+	.	ID="RND-6_FAMILY-10807";Tend="1534";Tstart="749";shortTE="F";uid="50300612-b0df-4053-b193-66d8352cb92e"
NW_015368305.1	RepeatMasker	DNA/Ginger-1	307571	307750	413	+	.	ID="GINGER1-1_AP";Tend="5196";Tstart="5010";shortTE="F";uid="6be49772-4f71-435f-82e1-7166453cc524"
NW_015368305.1	RepeatMasker	DNA/Ginger-2	266425	267263	1659	+	.	ID="RND-6_FAMILY-7900";TEgroup="ctg_64%7CRND-6_FAMILY-7900%7C1";Tend="1461";Tstart="486";shortTE="F";uid="09aa4233-cd76-42bc-a2dd-f1339958193d"
NW_015368305.1	RepeatMasker	DNA	79322	79749	1324	+	.	ID="TTAA2D_AP";Tend="430";Tstart="1";shortTE="F";uid="a99984ea-f2b2-4e47-bfd6-0938a1b2982d"
NW_015368305.1	RepeatMasker	Unknown	164292	164459	1048	+	.	ID="RND-5_FAMILY-1977";Tend="1642";Tstart="1476";shortTE="F";uid="a3706755-e27f-43e5-8966-570de710e323"
NW_015368305.1	RepeatMasker	Retroposon?	60543	61144	1516	+	.	ID="SINE2-1_AP";Tend="1429";Tstart="768";shortTE="F";uid="e47156bb-2fa3-4bc9-b824-b970e92eaf6a"
NW_015368305.1	RepeatMasker	DNA/Ginger-1	819880	819980	479	+	.	ID="GINGER1-1_AP";Tend="5115";Tstart="5023";shortTE="F";uid="9f2c4390-b902-4c35-bcf9-8c2ece7fb4a0"
NW_015368305.1	RepeatMasker	DNA/Kolobok-E	335465	335707	1459	+	.	ID="KOLOBOKE-2_AP";Tend="2053";Tstart="1142";shortTE="F";uid="0ec6bb78-d51c-4e33-89df-f361d99c0afc"
NW_015368305.1	RepeatMasker	Unknown	220297	220513	1039	+	.	ID="RND-5_FAMILY-819";Tend="1454";Tstart="1245";shortTE="F";uid="06289b45-4af6-466a-b0a4-f61b1bc51fef"
NW_015368305.1	RepeatMasker	Unknown	32151	32322	1220	+	.	ID="RND-5_FAMILY-2577";Tend="229";Tstart="67";shortTE="F";uid="b837b927-1bde-49c3-9431-d99c785cc36a"
NW_015368305.1	RepeatMasker	Unknown	429235	430328	3640	+	.	ID="RND-6_FAMILY-4486";Tend="1305";Tstart="298";shortTE="F";uid="514aaa8a-1f63-41e3-9cfe-82e1362a8edb"
NW_015368305.1	RepeatMasker	DNA/hAT-Charlie	1031	1162	1028	+	.	ID="RND-6_FAMILY-65";Tend="1088";Tstart="952";shortTE="F";uid="acf65b01-a2f0-457c-903c-ed32db3b2acb"
NW_015368305.1	RepeatMasker	Unknown	583331	583448	407	+	.	ID="RND-6_FAMILY-3861";Tend="1384";Tstart="1272";shortTE="F";uid="d6633648-4ee3-4efa-b441-1d546e264fd0"
NW_015368305.1	RepeatMasker	DNA	572519	572935	1981	+	.	ID="TTAA3B_AP";Tend="435";Tstart="1";shortTE="F";uid="81814648-1f72-4b3f-954b-90c82a751798"
NW_015368305.1	RepeatMasker	Retroposon?	72094	72393	1559	+	.	ID="SINE2-2_AP";Tend="1998";Tstart="1677";shortTE="F";uid="be5eb0ea-d401-4793-aa42-6c3ad59e1514"
NW_015368305.1	RepeatMasker	DNA	591198	591592	622	+	.	ID="DNA4-1_AP";Tend="820";Tstart="395";shortTE="F";uid="fa4c3f4c-01a5-48e0-a247-bd6df2695a8d"
NW_015368305.1	RepeatMasker	Retroposon?	14482	14583	414	+	.	ID="RND-6_FAMILY-4268";Tend="1502";Tstart="1382";shortTE="F";uid="20cddf35-1abd-45b2-866c-8abc221b4841"
NW_015368305.1	RepeatMasker	LTR/Gypsy	369746	371256	1918	+	.	ID="RND-5_FAMILY-1471";TEgroup="ctg_64%7CRND-5_FAMILY-1471%7C1";Tend="1511";Tstart="64";shortTE="F";uid="f1a7588f-5fa4-425b-92a4-80607c4512e0"
NW_015368305.1	RepeatMasker	DNA/Sola-2	594354	594707	2625	+	.	ID="RND-1_FAMILY-15";Tend="1294";Tstart="920";shortTE="F";uid="58e0d94e-0659-4a20-b012-827e67b6d62e"
NW_015368305.1	RepeatMasker	Retroposon?	302386	303068	3145	+	.	ID="SINE2-2_AP";Tend="1998";Tstart="1293";shortTE="F";uid="387054f1-d2ff-433b-a40c-3c4c4fa04836"
NW_015368305.1	RepeatMasker	DNA/Sola-2	584265	584674	2909	+	.	ID="RND-1_FAMILY-15";Tend="1310";Tstart="891";shortTE="F";uid="76d9e768-1972-4db5-ad2e-842d1d0e481b"
NW_015368305.1	RepeatMasker	DNA	121583	121737	636	+	.	ID="ttaa2c_ap";Tend="278";Tstart="119";shortTE="F";uid="b5b3578e-f4fa-4dd5-ba44-06e7ec00111e"
NW_015368305.1	RepeatMasker	Retroposon?	445934	446297	1764	+	.	ID="SINE2-2_AP";Tend="1998";Tstart="1606";shortTE="F";uid="4850ad0d-ea51-4b9c-8c13-ad2ddceb9bd7"
NW_015368305.1	RepeatMasker	RC/Helitron	153228	153363	539	+	.	ID="HELITRON-N1_PBA";Tend="711";Tstart="570";shortTE="F";uid="50b65e8b-474f-4eb9-bb0b-5170726a4a25"
NW_015368305.1	RepeatMasker	Unknown	35650	35920	1239	+	.	ID="RND-5_FAMILY-1293";Tend="1377";Tstart="1105";shortTE="F";uid="04c3cf14-1cd3-4897-91e9-aac51a953ba8"
NW_015368305.1	RepeatMasker	LINE/I-Jockey	101006	101343	1293	+	.	ID="RND-5_FAMILY-2323";Tend="1417";Tstart="1077";shortTE="F";uid="8a1f1fa2-8a5a-46d9-a2d3-6d106dcfe7c1"
NW_015368305.1	RepeatMasker	LINE/I-Jockey	111549	111818	1006	+	.	ID="RND-1_FAMILY-149";Tend="1471";Tstart="1210";shortTE="F";uid="64609dd6-cd18-40e5-bd83-4bd50305f8e2"
NW_015368305.1	RepeatMasker	DNA/MULE-MuDR	706690	706919	443	+	.	ID="RND-6_FAMILY-6535";Tend="1146";Tstart="920";shortTE="F";uid="ad1bb697-dcaa-40d3-ae72-7c3f81f9829d"
NW_015368305.1	RepeatMasker	DNA/Ginger-1	724568	724885	1444	+	.	ID="RND-6_FAMILY-17210";Tend="1413";Tstart="1088";shortTE="F";uid="29617ce2-a4d3-4dff-bd88-9a3cc50f3c4b"
NW_015368305.1	RepeatMasker	DNA	330538	330966	2516	+	.	ID="ttaa4c_ap";Tend="420";Tstart="1";shortTE="F";uid="b056ca8b-78a2-407b-b647-0c167ea4ab61"
NW_015368305.1	RepeatMasker	DNA/hAT	404598	404854	1274	+	.	ID="RND-6_FAMILY-1599";Tend="1180";Tstart="908";shortTE="F";uid="54224756-0d06-4034-a284-b181cabfca3e"
NW_015368305.1	RepeatMasker	DNA/hAT-Tip100	837391	837506	659	+	.	ID="RND-5_FAMILY-2309";Tend="1406";Tstart="1295";shortTE="F";uid="0bad8a66-1323-404d-9976-76f1c4c15e9f"
NW_015368305.1	RepeatMasker	Unknown	602596	602898	1346	+	.	ID="RND-6_FAMILY-12236";Tend="1203";Tstart="879";shortTE="F";uid="ee532a92-ee1c-42df-bf76-638a14eaba2e"
NW_015368305.1	RepeatMasker	Retroposon?	433457	433692	657	+	.	ID="SINE2-1_AP";Tend="1453";Tstart="1200";shortTE="F";uid="67169878-067d-4201-9980-c55613e0135a"
NW_015368305.1	RepeatMasker	DNA/Ginger-2	644459	644672	1199	+	.	ID="RND-5_FAMILY-339";Tend="1733";Tstart="1539";shortTE="F";uid="9a14bc35-69b5-4fbf-86ae-48c878c80adc"
NW_015368305.1	RepeatMasker	DNA	37521	37665	815	+	.	ID="RND-5_FAMILY-4062";Tend="1201";Tstart="1062";shortTE="F";uid="31a50a8b-3fda-4cbd-8449-b4866eda6b0a"
NW_015368305.1	RepeatMasker	Retroposon?	59519	60558	3320	+	.	ID="RND-6_FAMILY-596";Tend="1047";Tstart="339";shortTE="F";uid="1a627d7b-ccef-48d9-935b-6e9a434e52f1"
NW_015368305.1	RepeatMasker	DNA/hAT-Charlie	375984	376085	591	+	.	ID="RND-6_FAMILY-65";Tend="1048";Tstart="951";shortTE="F";uid="5b0fd7c2-6a7f-497b-af2e-fc205ef2ce42"
NW_015368305.1	RepeatMasker	DNA/Ginger-1	97924	98427	2552	+	.	ID="RND-6_FAMILY-17210";Tend="1413";Tstart="926";shortTE="F";uid="bc59cf36-1b46-493b-916a-ca83a634c18b"
NW_015368305.1	RepeatMasker	DNA/hAT-Tip100	569232	569368	581	+	.	ID="DNA8-107_AP";Tend="490";Tstart="346";shortTE="F";uid="b6fea5d5-6c1a-42bc-bfc2-a1df02af1ae3"
NW_015368305.1	RepeatMasker	DNA	110583	111541	6001	+	.	ID="RND-5_FAMILY-962";Tend="1741";Tstart="781";shortTE="F";uid="420afa0a-896f-4da6-ada8-a4ffc9789cb2"
NW_015368305.1	RepeatMasker	DNA/Ginger-1	632481	632636	539	+	.	ID="RND-6_FAMILY-17210";Tend="1413";Tstart="1266";shortTE="F";uid="c632d9c7-c65c-4d34-8ec0-5e2f3eb5f90d"
NW_015368305.1	RepeatMasker	LINE/I	590434	590758	1561	+	.	ID="RND-5_FAMILY-506";Tend="1187";Tstart="867";shortTE="F";uid="4deff8cb-d8e5-47fe-9ad0-0872354969dd"
NW_015368305.1	RepeatMasker	DNA	49451	49601	492	+	.	ID="ttaa2c_ap";Tend="380";Tstart="240";shortTE="F";uid="9170d2bc-2ddb-4e90-bc01-a227f6669555"
NW_015368305.1	RepeatMasker	LINE/I	837148	837250	588	+	.	ID="RND-5_FAMILY-630";Tend="1513";Tstart="1405";shortTE="F";uid="3180631a-0149-48a1-a26e-da5876bf8326"
NW_015368305.1	RepeatMasker	DNA/hAT-Tip100	184700	184873	967	+	.	ID="RND-5_FAMILY-5502";Tend="1135";Tstart="945";shortTE="F";uid="5023bbd8-031a-40bd-8f1b-7d0df6a86e74"
NW_015368305.1	RepeatMasker	DNA/hAT	827468	827859	2118	+	.	ID="RND-5_FAMILY-1970";TEgroup="ctg_64%7CRND-5_FAMILY-1970%7C1";Tend="1534";Tstart="895";shortTE="F";uid="9b05c390-8b1b-4b80-a16a-9ce44ec95a6d"
NW_015368305.1	RepeatMasker	Unknown	619163	619557	2650	+	.	ID="RND-1_FAMILY-82";Tend="1312";Tstart="936";shortTE="F";uid="49c7637c-8952-46d5-8aab-b81f79559b2e"
NW_015368305.1	RepeatMasker	DNA/Kolobok-E	20866	21112	1714	+	.	ID="RND-5_FAMILY-7764";Tend="1664";Tstart="1430";shortTE="F";uid="17d89082-4faa-4e9d-a213-93e6c272e9d8"
NW_015368305.1	RepeatMasker	Unknown	595043	595197	838	+	.	ID="RND-4_FAMILY-891";Tend="1015";Tstart="863";shortTE="F";uid="bcd55599-a130-4881-94db-869264671fb6"
NW_015368305.1	RepeatMasker	RC/Helitron	721530	721964	2130	+	.	ID="RND-6_FAMILY-6574";Tend="1317";Tstart="866";shortTE="F";uid="2766747b-4cd5-407d-be41-5e483025223c"
NW_015368305.1	RepeatMasker	DNA/hAT-Tip100	597283	598017	4284	+	.	ID="RND-6_FAMILY-802";TEgroup="ctg_64%7CRND-6_FAMILY-802%7C1";Tend="1465";Tstart="497";shortTE="F";uid="7f8b27a2-ca16-41b2-9ce5-4317e203906c"
NW_015368305.1	RepeatMasker	DNA/MULE-MuDR	39818	39951	720	+	.	ID="DNA8-110_AP";Tend="689";Tstart="569";shortTE="F";uid="539b2341-469c-479e-9204-fd8c8e747eb0"
NW_015368305.1	RepeatMasker	DNA/hAT-Charlie	776004	776493	3302	+	.	ID="RND-5_FAMILY-6675";Tend="1477";Tstart="976";shortTE="F";uid="0b9c8e61-38d3-4f60-a14b-c090ee73a56a"
NW_015368305.1	RepeatMasker	LINE/I	642489	642677	1346	+	.	ID="RND-6_FAMILY-139";Tend="1713";Tstart="1526";shortTE="F";uid="955e40af-5f1f-4793-a234-3674143631a3"
NW_015368305.1	RepeatMasker	Unknown	434255	434819	1067	+	.	ID="RND-3_FAMILY-226";TEgroup="ctg_64%7CRND-3_FAMILY-226%7C1";Tend="1692";Tstart="957";shortTE="F";uid="cea7e260-84f8-486d-8eb2-8503129e76a4"
NW_015368305.1	RepeatMasker	Unknown	743384	743686	2132	+	.	ID="RND-1_FAMILY-0";Tend="1237";Tstart="946";shortTE="F";uid="d70191e7-415d-4b14-a268-018330b324ca"
NW_015368305.1	RepeatMasker	DNA	424972	425396	2495	+	.	ID="ttaa4c_ap";Tend="420";Tstart="1";shortTE="F";uid="33e02445-fb09-4c09-99e3-94a5028e8ffc"
NW_015368305.1	RepeatMasker	Unknown	676416	676674	565	+	.	ID="RND-1_FAMILY-0";Tend="1227";Tstart="967";shortTE="F";uid="bfb4a0e6-9867-4c1a-897c-217e59ab0893"
NW_015368305.1	RepeatMasker	DNA/Ginger	629942	630222	718	+	.	ID="RND-1_FAMILY-21";TEgroup="ctg_64%7CRND-1_FAMILY-21%7C3";Tend="2353";Tstart="1325";shortTE="F";uid="713286d7-52ef-43de-8f0f-83f9455d5dcf"
NW_015368305.1	RepeatMasker	DNA/hAT-Tip100	95474	95677	513	+	.	ID="DNA8-100_AP";Tend="660";Tstart="448";shortTE="F";uid="7d118781-790c-4a75-969c-109ff662b01c"
NW_015368305.1	RepeatMasker	Unknown	322118	322578	515	+	.	ID="RND-4_FAMILY-242";Tend="1418";Tstart="957";shortTE="F";uid="e2d28763-283b-4363-a5d3-69f1a15ecd0b"
NW_015368305.1	RepeatMasker	Unknown	199728	199947	1361	+	.	ID="RND-1_FAMILY-0";Tend="1236";Tstart="958";shortTE="F";uid="1bcbb8f0-2ec6-4f7c-8c07-8534042f1668"
NW_015368305.1	RepeatMasker	Retroposon?	776485	776645	901	+	.	ID="SINE2-2_AP";Tend="1998";Tstart="1847";shortTE="F";uid="736e0703-0053-4d99-a5db-a5f6b300946e"
NW_015368305.1	RepeatMasker	DNA/Ginger	685341	685893	448	+	.	ID="RND-1_FAMILY-21";TEgroup="ctg_64%7CRND-1_FAMILY-21%7C4";Tend="2511";Tstart="1933";shortTE="T";uid="bed7be4f-3a07-421e-8643-d412e204d15b"
NW_015368305.1	RepeatMasker	Unknown	444115	444984	6080	+	.	ID="RND-5_FAMILY-1977";Tend="1739";Tstart="803";shortTE="F";uid="c3b4073e-36cf-4aba-a3e1-d55e779f8ee1"
NW_015368305.1	RepeatMasker	Unknown	203803	204071	1341	+	.	ID="RND-1_FAMILY-0";Tend="1243";Tstart="973";shortTE="F";uid="3f1dfe7b-db74-421e-aea8-7fb94ee5d7d6"
NW_015368305.1	RepeatMasker	DNA	444963	445235	1479	+	.	ID="DNA4-3_AP";Tend="637";Tstart="347";shortTE="F";uid="43626bd2-a420-43b2-a990-26b997e41e73"
NW_015368305.1	RepeatMasker	DNA	116242	116380	403	+	.	ID="dna4-2_ap";Tend="769";Tstart="641";shortTE="F";uid="c290d867-d0c1-4f6b-b89b-36ed5bc3b250"
NW_015368305.1	RepeatMasker	DNA	408055	408322	1639	+	.	ID="RND-5_FAMILY-2553";Tend="1250";Tstart="980";shortTE="F";uid="0283d37f-08d9-431c-b18c-49312a759bca"
NW_015368305.1	RepeatMasker	DNA	132570	133015	3572	+	.	ID="RND-6_FAMILY-3482";Tend="1409";Tstart="957";shortTE="F";uid="66de263d-ffd7-4e2a-b220-6d7e13cc735c"
NW_015368305.1	RepeatMasker	Unknown	830505	831808	4415	+	.	ID="RND-1_FAMILY-214";Tend="1939";Tstart="685";shortTE="F";uid="a6f00f1f-29d6-4bf1-8b7c-89a6ff45ea07"
NW_015368305.1	RepeatMasker	DNA/TcMar-Tigger	31059	31732	4431	+	.	ID="RND-6_FAMILY-3838";Tend="1427";Tstart="775";shortTE="F";uid="ff8b7589-db5c-49e0-bb19-5c0fc68af85e"
NW_015368305.1	RepeatMasker	LINE/I-Jockey	792838	793172	2202	+	.	ID="RND-6_FAMILY-2559";Tend="580";Tstart="257";shortTE="F";uid="b2675a32-dbe6-4143-957b-17b1adddf656"
NW_015368305.1	RepeatMasker	Unknown	452447	452849	1779	+	.	ID="RND-6_FAMILY-597";Tend="1258";Tstart="842";shortTE="F";uid="ca128858-c7cd-4883-9fcd-dbf6a82a99c4"
NW_015368305.1	RepeatMasker	Retroposon?	70474	71598	4875	+	.	ID="SINE2-1_AP";Tend="1173";Tstart="1";shortTE="F";uid="e446fb3b-0f4b-4a61-85b7-de58c0966265"
NW_015368305.1	RepeatMasker	DNA	18149	18455	565	+	.	ID="DNA4-2_AP";Tend="766";Tstart="476";shortTE="F";uid="c3e1b3c7-c1a3-4e72-9988-ad73230e4923"
NW_015368305.1	RepeatMasker	Unknown	523338	524662	2382	+	.	ID="RND-6_FAMILY-4486";TEgroup="ctg_64%7CRND-6_FAMILY-4486%7C1";Tend="1624";Tstart="405";shortTE="F";uid="9680cddf-25d2-4c2b-b237-8c546ed75d59"
NW_015368305.1	RepeatMasker	LINE/I	334154	334704	3636	+	.	ID="RND-5_FAMILY-4777";Tend="1288";Tstart="746";shortTE="F";uid="c0d37799-81e0-4dfa-a328-0907b57990a8"
NW_015368305.1	RepeatMasker	DNA/hAT-Tip100	95310	95418	445	+	.	ID="dna8-100_ap";Tend="123";Tstart="1";shortTE="F";uid="0ecd8dfb-c254-4135-9130-4ff1c6ddaac4"
NW_015368305.1	RepeatMasker	DNA	118712	118925	676	+	.	ID="dna4-2_ap";Tend="226";Tstart="2";shortTE="F";uid="ed2df5ab-37e0-49be-87c5-e2018935831e"
NW_015368305.1	RepeatMasker	DNA/TcMar-Tigger	574816	574943	444	+	.	ID="RND-6_FAMILY-3838";Tend="1362";Tstart="1235";shortTE="F";uid="bc0255e8-21d1-4878-9c46-9622bea99d72"
NW_015368305.1	RepeatMasker	DNA	443774	444117	2211	+	.	ID="DNA4-3_AP";Tend="353";Tstart="1";shortTE="F";uid="7330fc60-6bf0-4f55-ba7c-5b356c88229b"
NW_015368305.1	RepeatMasker	LINE/I-Jockey	637843	638720	4924	+	.	ID="RND-5_FAMILY-1199";Tend="1715";Tstart="805";shortTE="F";uid="5010a3c1-06ae-4fd1-a935-daf804979a6c"
NW_015368305.1	RepeatMasker	LTR/Copia	311718	312372	2685	+	.	ID="RND-6_FAMILY-1776";Tend="1443";Tstart="796";shortTE="F";uid="77363785-25b3-4e0f-9c0e-081c8904ffc3"
NW_015368305.1	RepeatMasker	DNA/hAT-Tip100	62678	63286	3435	+	.	ID="RND-1_FAMILY-194";Tend="1223";Tstart="597";shortTE="F";uid="aac30925-d699-4c4b-93cd-68f940ea8969"
NW_015368305.1	RepeatMasker	DNA/MULE-MuDR	621032	621220	1439	+	.	ID="RND-5_FAMILY-7518";Tend="1261";Tstart="1074";shortTE="F";uid="42c48205-9833-4605-b47e-f233dc4cd460"
NW_015368305.1	RepeatMasker	LINE/I	141753	142418	5164	+	.	ID="RND-5_FAMILY-4777";Tend="1296";Tstart="638";shortTE="F";uid="dbb0fb88-e9de-4f02-b00a-d9e2e0f378a4"
NW_015368305.1	RepeatMasker	DNA/hAT-Charlie	314103	314982	3184	+	.	ID="RND-6_FAMILY-2145";Tend="1671";Tstart="817";shortTE="F";uid="0e652825-819d-487b-8ccb-0b14ffe03dbe"
NW_015368305.1	RepeatMasker	Retroposon?	828343	828601	2515	+	.	ID="SINE2-2_AP";Tend="1998";Tstart="916";shortTE="F";uid="b7000043-e1c6-47d0-a79a-86864171c6b8"
NW_015368305.1	RepeatMasker	DNA	464096	464597	687	+	.	ID="DNA4-3_AP";Tend="525";Tstart="1";shortTE="F";uid="57d273a7-5d2e-4bab-852e-fccbbc6b2e47"
NW_015368305.1	RepeatMasker	LINE/I	297793	298479	5559	+	.	ID="RND-1_FAMILY-55";Tend="1536";Tstart="836";shortTE="F";uid="623ed5b0-3f42-4809-9e20-fce825ed0120"
NW_015368305.1	RepeatMasker	LTR/Copia	629695	629941	1013	+	.	ID="RND-6_FAMILY-1776";Tend="1005";Tstart="762";shortTE="F";uid="450ec732-5a2d-4352-907b-785731addf08"
NW_015368305.1	RepeatMasker	LINE/I-Jockey	818395	819869	1189	+	.	ID="VINGI-15_LMI";Tend="1761";Tstart="349";shortTE="F";uid="c823a549-91e8-4352-b6d9-0e025619823f"
NW_015368305.1	RepeatMasker	DNA/hAT	116755	116870	779	+	.	ID="RND-4_FAMILY-659";Tend="1136";Tstart="1022";shortTE="F";uid="1d163bdc-4f50-4b07-9dc7-d04130ea616a"
NW_015368305.1	RepeatMasker	DNA	21998	22243	418	+	.	ID="RND-5_FAMILY-3878";TEgroup="ctg_64%7CRND-5_FAMILY-3878%7C1";Tend="1524";Tstart="1000";shortTE="F";uid="24158f1e-9512-461a-8622-5fc270311c35"
NW_015368305.1	RepeatMasker	Unknown	682028	682131	531	+	.	ID="RND-1_FAMILY-24";Tend="1183";Tstart="1095";shortTE="F";uid="a0fa4620-098d-4687-a67e-ba63982de469"
NW_015368305.1	RepeatMasker	Unknown	644884	645756	3393	-	.	ID="RND-1_FAMILY-160";Tend="1478";Tstart="498";shortTE="F";uid="632e9405-6572-414a-9e62-016daa7a976e"
NW_015368305.1	RepeatMasker	LINE/R1	587377	587567	625	-	.	ID="RND-6_FAMILY-7289";Tend="949";Tstart="766";shortTE="F";uid="995d7abb-d332-4cd1-a980-62b0056c0179"
NW_015368305.1	RepeatMasker	Unknown	174386	174998	2962	-	.	ID="RND-5_FAMILY-1660";Tend="1513";Tstart="833";shortTE="F";uid="622564d5-9a01-4b28-a250-cf6a2c924606"
NW_015368305.1	RepeatMasker	Retroposon?	329584	330537	2923	-	.	ID="SINE2-1_AP";Tend="1880";Tstart="517";shortTE="F";uid="a02d544e-7b61-430c-b984-53d7a8f4ea0c"
NW_015368305.1	RepeatMasker	Unknown	217515	217718	1641	-	.	ID="RND-1_FAMILY-0";Tend="1173";Tstart="971";shortTE="F";uid="0b0b222c-091d-44ac-abf1-c7ed67d05d9a"
NW_015368305.1	RepeatMasker	DNA	594704	594912	644	-	.	ID="DNA4-3_AP";TEgroup="ctg_64%7CDNA4-3_AP%7C1";Tend="580";Tstart="1";shortTE="F";uid="2dc395f7-44ae-42e6-8a82-982006d59994"
NW_015368305.1	RepeatMasker	Unknown	692405	692604	1425	-	.	ID="RND-5_FAMILY-4960";Tend="1081";Tstart="883";shortTE="F";uid="09940275-4f7d-4ab3-98c2-153b53e83a72"
NW_015368305.1	RepeatMasker	DNA/hAT-Tip100	433620	433734	414	-	.	ID="RND-6_FAMILY-8295";Tend="978";Tstart="855";shortTE="F";uid="8c6e5abd-213d-4fbc-8f0e-861deb250c91"
NW_015368305.1	RepeatMasker	DNA	408392	408705	528	-	.	ID="DNA4-2_AP";Tend="769";Tstart="491";shortTE="F";uid="e8c86ae2-3cac-424f-87c2-906a42e9a8eb"
NW_015368305.1	RepeatMasker	Unknown	165984	166758	4540	-	.	ID="RND-1_FAMILY-85";Tend="1536";Tstart="808";shortTE="F";uid="4f20bf21-d5e5-40bc-9aed-570e966c9aab"
NW_015368305.1	RepeatMasker	DNA	794241	794643	1017	-	.	ID="TTAA4B_AP";Tend="430";Tstart="1";shortTE="F";uid="bf6b76c0-9711-4ba2-b4c6-262358b0b7cb"
NW_015368305.1	RepeatMasker	Unknown	8120	8247	963	-	.	ID="RND-1_FAMILY-43";Tend="1017";Tstart="890";shortTE="F";uid="4e240d14-c591-4eb6-b99d-67b1d334dc89"
NW_015368305.1	RepeatMasker	DNA	496463	497060	1222	-	.	ID="DNA4-2_AP";Tend="720";Tstart="160";shortTE="F";uid="3d7d3f46-452c-45cc-89b2-d1cabe24492a"
NW_015368305.1	RepeatMasker	Retroposon?	61147	61786	1498	-	.	ID="RND-6_FAMILY-596";Tend="991";Tstart="367";shortTE="F";uid="433246b8-15b8-4171-a00d-b80850f293dd"
NW_015368305.1	RepeatMasker	DNA	234728	234970	614	-	.	ID="DNA4-2_AP";Tend="387";Tstart="132";shortTE="F";uid="98a98ee7-8b19-4826-958f-f00cabcd9964"
NW_015368305.1	RepeatMasker	Retroposon?	686567	687053	3223	-	.	ID="SINE2-1_AP";Tend="1119";Tstart="300";shortTE="F";uid="63cc3087-4c19-44f5-a90a-9f917f826ff2"
NW_015368305.1	RepeatMasker	Unknown	321934	322475	439	-	.	ID="HALYOMORPHA_HALYS-6_FAMILY-753";Tend="1596";Tstart="640";shortTE="F";uid="cb0667ab-9c2b-4102-a310-a2b52afd7e2d"
NW_015368305.1	RepeatMasker	LINE/I-Jockey	653602	653968	2028	-	.	ID="RND-5_FAMILY-2103";TEgroup="ctg_64%7CRND-5_FAMILY-2103%7C1";Tend="1390";Tstart="846";shortTE="F";uid="9a470ece-fe46-4a6f-940e-9be562513571"
NW_015368305.1	RepeatMasker	DNA/Ginger	103077	103276	811	-	.	ID="rnd-1_family-20";Tend="1647";Tstart="1470";shortTE="F";uid="8d484483-7e55-4762-b005-9fd37d37d976"
NW_015368305.1	RepeatMasker	DNA/Ginger-2	643768	644245	1725	-	.	ID="RND-5_FAMILY-339";Tend="1728";Tstart="1264";shortTE="F";uid="dc17fce0-9b79-445a-9565-cbc8dd6a2af7"
NW_015368305.1	RepeatMasker	Unknown	311318	311604	897	-	.	ID="RND-4_FAMILY-242";Tend="1255";Tstart="954";shortTE="F";uid="75238bbc-dd37-4417-a1d8-35b66ab0aaed"
NW_015368305.1	RepeatMasker	DNA	150509	150832	687	-	.	ID="dna4-1_ap";TEgroup="ctg_64%7Cdna4-1_ap%7C1";Tend="765";Tstart="65";shortTE="F";uid="2b9ec810-8b11-4c92-a7c8-5f14ade42824"
NW_015368305.1	RepeatMasker	LINE/I-Jockey	566423	566597	9214	-	.	ID="RND-6_FAMILY-7366";Tend="2033";Tstart="646";shortTE="F";uid="10e988c4-2e1a-48e6-8bb7-57021aaaa07b"
NW_015368305.1	RepeatMasker	Unknown	192103	192282	1150	-	.	ID="RND-5_FAMILY-2319";Tend="955";Tstart="767";shortTE="F";uid="61168af8-4e6c-4514-acdc-b771ecc64da2"
NW_015368305.1	RepeatMasker	Unknown	751849	752557	4817	-	.	ID="RND-3_FAMILY-226";Tend="1672";Tstart="952";shortTE="F";uid="3249326c-1767-494e-b421-9477fecd94da"
NW_015368305.1	RepeatMasker	LTR/Gypsy	452252	452416	887	-	.	ID="RND-5_FAMILY-1471";Tend="1343";Tstart="1183";shortTE="F";uid="2a044711-ee41-413c-acde-0f7649c436d7"
NW_015368305.1	RepeatMasker	DNA/Kolobok-E	309433	309553	435	-	.	ID="RND-6_FAMILY-6777";Tend="907";Tstart="793";shortTE="F";uid="1ada1a34-6201-445a-b98e-cb48d9301af0"
NW_015368305.1	RepeatMasker	Retroposon?	292652	293103	1446	-	.	ID="SINE2-1_AP";Tend="506";Tstart="81";shortTE="F";uid="76879198-9f85-44ad-9018-6503b1429001"
NW_015368305.1	RepeatMasker	DNA/MULE-MuDR	635806	636066	4321	-	.	ID="RND-6_FAMILY-3077";Tend="1279";Tstart="488";shortTE="F";uid="67634600-be93-4bf1-895b-1ffd0df8fede"
NW_015368305.1	RepeatMasker	Unknown	811222	811446	813	-	.	ID="RND-5_FAMILY-626";Tend="1254";Tstart="1045";shortTE="F";uid="f6192ef8-aef1-4f47-a17c-6f9642106ed5"
NW_015368305.1	RepeatMasker	Unknown	163575	164107	2411	-	.	ID="RND-5_FAMILY-1977";TEgroup="ctg_64%7CRND-5_FAMILY-1977%7C1";Tend="1635";Tstart="1104";shortTE="F";uid="6d72302e-ef48-45bc-9da0-92eeb138c212"
NW_015368305.1	RepeatMasker	DNA/TcMar-Tc1	477439	477891	737	-	.	ID="MARINER-4_HMM";Tend="1320";Tstart="852";shortTE="F";uid="99338551-61f5-4710-a820-dd3bfadd7892"
NW_015368305.1	RepeatMasker	Retroposon?	382943	383082	994	-	.	ID="SINE2-2_AP";Tend="1997";Tstart="1848";shortTE="F";uid="df82f5f0-606f-44c9-947d-588118fa1eac"
NW_015368305.1	RepeatMasker	DNA/Ginger	351087	351402	2441	-	.	ID="RND-1_FAMILY-21";Tend="1148";Tstart="829";shortTE="F";uid="79350d12-ec12-4319-b6cc-3d902b79bce2"
NW_015368305.1	RepeatMasker	Unknown	446293	446875	3195	-	.	ID="RND-3_FAMILY-226";Tend="1556";Tstart="950";shortTE="F";uid="d6c8ee4e-4a81-4c31-9b23-54f7dfca00ce"
NW_015368305.1	RepeatMasker	DNA	359623	359837	507	-	.	ID="TTAA2D_AP";Tend="229";Tstart="15";shortTE="F";uid="67be0456-5395-4eb3-bd39-dec558dbec20"
NW_015368305.1	RepeatMasker	DNA	565757	566050	1134	-	.	ID="TTAA11_AP";Tend="274";Tstart="1";shortTE="F";uid="ad814ac5-748f-4b4a-a5f8-1866a3d02f05"
NW_015368305.1	RepeatMasker	Unknown	30652	31063	1305	-	.	ID="RND-3_FAMILY-226";Tend="1453";Tstart="953";shortTE="F";uid="cfab72d5-9ac1-43e3-bf93-f21ada03560c"
NW_015368305.1	RepeatMasker	Unknown	606584	606872	2108	-	.	ID="RND-5_FAMILY-253";Tend="1479";Tstart="1181";shortTE="F";uid="24667300-e09a-4656-9562-7536e3304af3"
NW_015368305.1	RepeatMasker	LTR/Gypsy	452850	453623	2996	-	.	ID="RND-5_FAMILY-1471";Tend="1188";Tstart="500";shortTE="F";uid="3866cf7a-48e5-4fdc-821e-546012bee62a"
NW_015368305.1	RepeatMasker	LTR/Copia	358863	359523	2786	-	.	ID="RND-6_FAMILY-1776";Tend="1425";Tstart="765";shortTE="F";uid="9f63daae-5d3d-4eaf-8e57-720cd7df05f5"
NW_015368305.1	RepeatMasker	DNA/Ginger	307751	308534	6440	-	.	ID="RND-1_FAMILY-21";Tend="2350";Tstart="1518";shortTE="F";uid="e8a022b5-fd83-4c9b-879a-cfb28a180c76"
NW_015368305.1	RepeatMasker	DNA	277357	277751	2414	-	.	ID="DNA4-3_AP";Tend="398";Tstart="3";shortTE="F";uid="976b3d61-bb99-470b-8f99-a2f801914492"
NW_015368305.1	RepeatMasker	DNA/Kolobok-E	20899	21138	807	-	.	ID="RND-5_FAMILY-3927";Tend="557";Tstart="363";shortTE="F";uid="654d618a-be8a-4f1a-9691-b684f03afcf8"
NW_015368305.1	RepeatMasker	DNA/hAT-Ac	158241	158586	1270	-	.	ID="DNA8-91B_AP";Tend="335";Tstart="2";shortTE="F";uid="f92e284b-99a8-41a4-99db-3a9302d2352a"
NW_015368305.1	RepeatMasker	LTR/Copia	260241	260573	1752	-	.	ID="RND-6_FAMILY-1776";Tend="1092";Tstart="765";shortTE="F";uid="4a5c422d-05fe-4088-8658-05b64f64cf83"
NW_015368305.1	RepeatMasker	LTR/Gypsy	454157	454354	515	-	.	ID="RND-5_FAMILY-1471";Tend="262";Tstart="83";shortTE="F";uid="d3ee41f5-b473-40d8-a8a8-afb703cc2fdc"
NW_015368305.1	RepeatMasker	Unknown	25614	25864	1854	-	.	ID="RND-1_FAMILY-83";Tend="1546";Tstart="1296";shortTE="F";uid="871eb512-4405-4516-8093-ece30f01203a"
NW_015368305.1	RepeatMasker	Unknown	639085	639335	1491	-	.	ID="RND-1_FAMILY-0";Tend="1226";Tstart="968";shortTE="F";uid="37e63290-fc86-4081-9b26-a524ec6c0706"
NW_015368305.1	RepeatMasker	DNA	39402	39817	1300	-	.	ID="RND-5_FAMILY-3942";TEgroup="ctg_64%7CRND-5_FAMILY-3942%7C1";Tend="1385";Tstart="721";shortTE="F";uid="21801912-fa83-4244-8369-d030b33935e8"
NW_015368305.1	RepeatMasker	DNA/Ginger	300869	301084	1417	-	.	ID="RND-1_FAMILY-20";Tend="1654";Tstart="1448";shortTE="F";uid="a76fce4f-1e63-4be5-990b-64059a8dba58"
NW_015368305.1	RepeatMasker	LINE/RTE-BovB	810458	810578	1050	-	.	ID="RND-5_FAMILY-7071";Tend="962";Tstart="842";shortTE="F";uid="d7ebd2a1-8f70-4624-9c8c-b79f048b2235"
NW_015368305.1	RepeatMasker	Unknown	566598	568424	10000	-	.	ID="RND-6_FAMILY-1289";Tend="1895";Tstart="60";shortTE="F";uid="c8daf5e8-9bfd-4d46-bd13-106c229bd09a"
NW_015368305.1	RepeatMasker	DNA/Ginger	335394	336437	1279	-	.	ID="RND-1_FAMILY-21";TEgroup="ctg_64%7CRND-1_FAMILY-21%7C2";Tend="2510";Tstart="829";shortTE="F";uid="abd3e1ae-36ca-457d-94f3-4a50c7f14ea9"
NW_015368305.1	RepeatMasker	DNA	450326	450614	1282	-	.	ID="ttaa3c_ap";Tend="292";Tstart="18";shortTE="F";uid="eb17ebb4-7ecd-4321-97d0-a4c33de61c42"
NW_015368305.1	RepeatMasker	DNA/MULE-NOF	133109	133328	1298	-	.	ID="RND-5_FAMILY-954";Tend="821";Tstart="584";shortTE="F";uid="c92e6ac7-3535-4ced-8235-dce9600645e2"
NW_015368305.1	RepeatMasker	DNA/Ginger	308809	309505	5164	-	.	ID="RND-1_FAMILY-21";Tend="1528";Tstart="829";shortTE="F";uid="67aa7e0d-f9c8-4bd6-bd36-c2a7f737f6e1"
NW_015368305.1	RepeatMasker	Unknown	695083	695517	3498	-	.	ID="RND-5_FAMILY-6391";Tend="1343";Tstart="914";shortTE="F";uid="b822844d-386a-497e-8c22-2d34a01addb7"
NW_015368305.1	RepeatMasker	DNA	522593	522817	1048	-	.	ID="TTAA2C_AP";Tend="213";Tstart="6";shortTE="F";uid="549ba790-0631-46a3-ba9b-fc1e65c5aefa"
NW_015368305.1	RepeatMasker	DNA	19160	19555	2672	-	.	ID="RND-4_FAMILY-328";Tend="1709";Tstart="1301";shortTE="F";uid="d99f07e2-dc32-4b20-8ee6-87fd60a2bccd"
NW_015368305.1	RepeatMasker	RC/Helitron	626344	627465	1872	-	.	ID="HELITRON-1_AP";Tend="2891";Tstart="1699";shortTE="F";uid="c790c0b2-9786-480c-8a68-df0ed3011e19"
NW_015368305.1	RepeatMasker	Unknown	365081	365690	4306	-	.	ID="RND-6_FAMILY-5611";Tend="1444";Tstart="833";shortTE="F";uid="74d84c5c-36bc-4b3d-b94a-9a2764c69fe4"
NW_015368305.1	RepeatMasker	LINE/I	679875	680076	1193	-	.	ID="RND-5_FAMILY-1213";Tend="1477";Tstart="1276";shortTE="F";uid="bc15af0f-0d11-41fc-b41e-ffbb2289e605"
NW_015368305.1	RepeatMasker	DNA/hAT-Tip100	58766	59272	2770	-	.	ID="RND-1_FAMILY-194";Tend="1356";Tstart="862";shortTE="F";uid="9cfdd1c8-4a7a-40ee-842a-7ff3249b521c"
NW_015368305.1	RepeatMasker	DNA	97128	97892	2557	-	.	ID="DNA4-1_AP";Tend="808";Tstart="2";shortTE="F";uid="f6e1403a-789d-4d45-84a3-250b56bc8c82"
NW_015368305.1	RepeatMasker	Unknown	610486	612059	3942	-	.	ID="RND-6_FAMILY-117";Tend="1521";Tstart="62";shortTE="F";uid="abf31625-a24b-438c-ae26-2c29518f26d5"
NW_015368305.1	RepeatMasker	DNA	438423	438632	701	-	.	ID="TTAA4B_AP";Tend="207";Tstart="1";shortTE="F";uid="473b7d3a-5bbc-4a8c-a93e-54827cc458d0"
NW_015368305.1	RepeatMasker	LINE/I-Jockey	81414	81566	671	-	.	ID="RND-5_FAMILY-2323";Tend="1427";Tstart="1273";shortTE="F";uid="345c390a-3363-4899-9d11-13bc28dc0947"
NW_015368305.1	RepeatMasker	DNA/Ginger-1	29857	30270	2100	-	.	ID="RND-6_FAMILY-17210";Tend="1413";Tstart="952";shortTE="F";uid="2b9ff367-0055-4d28-9bd1-fcc5d885f389"
NW_015368305.1	RepeatMasker	DNA	21393	21556	888	-	.	ID="RND-5_FAMILY-328";Tend="1793";Tstart="1617";shortTE="F";uid="8ce94c86-886a-4760-85fc-32f2a7a83c3c"
NW_015368305.1	RepeatMasker	LINE/I-Jockey	339874	340036	578	-	.	ID="RND-6_FAMILY-3758";Tend="1669";Tstart="1469";shortTE="F";uid="f83604be-ed78-440e-a8f1-6048c5bc03e9"
NW_015368305.1	RepeatMasker	Unknown	551864	552038	1502	-	.	ID="RND-6_FAMILY-248";Tend="1305";Tstart="1131";shortTE="F";uid="7619f645-e723-4528-98e8-ad51c1e561c3"
NW_015368305.1	RepeatMasker	DNA	486925	487727	5042	-	.	ID="RND-4_FAMILY-328";Tend="1703";Tstart="916";shortTE="F";uid="78af2b09-0ecd-4232-a909-e4fcab48def8"
NW_015368305.1	RepeatMasker	Retroposon?	367336	367699	1246	-	.	ID="SINE2-1_AP";Tend="1383";Tstart="987";shortTE="F";uid="e9dd5776-36df-4398-9c44-d32661617eb7"
NW_015368305.1	RepeatMasker	Retroposon?	821570	821698	643	-	.	ID="SINE2-1_AP";Tend="386";Tstart="257";shortTE="F";uid="4c1c5847-9e7a-4a21-b8d4-94a83d1d33ba"
NW_015368305.1	RepeatMasker	DNA	704499	704666	582	-	.	ID="dna4-2_ap";Tend="173";Tstart="10";shortTE="F";uid="aa178383-e0de-4a5e-98cb-ac4002d401db"
NW_015368305.1	RepeatMasker	Unknown	93537	93809	2125	-	.	ID="RND-1_FAMILY-0";Tend="1229";Tstart="965";shortTE="F";uid="95d7e002-ef13-41dd-bc87-e1c0456cfe3c"
NW_015368305.1	RepeatMasker	DNA	26217	26564	489	-	.	ID="DNAX-2_AP";Tend="399";Tstart="1";shortTE="F";uid="7827b5e0-931b-4bb7-b6d8-fd356191df0d"
NW_015368305.1	RepeatMasker	LINE/RTE-BovB	49604	50019	1365	-	.	ID="RND-6_FAMILY-5838";Tend="444";Tstart="182";shortTE="F";uid="79384d26-03dd-40ed-a4de-3033a278ff0e"
NW_015368305.1	RepeatMasker	DNA/Kolobok-E	740206	740500	582	-	.	ID="RND-5_FAMILY-1411";Tend="1641";Tstart="1352";shortTE="F";uid="50be0fbc-18a7-44f6-9561-60be3c17160a"
NW_015368305.1	RepeatMasker	Unknown	338203	338829	4194	-	.	ID="RND-6_FAMILY-2342";Tend="1353";Tstart="713";shortTE="F";uid="a03b07c4-0580-4b86-8da4-50c132f82a13"
NW_015368305.1	RepeatMasker	DNA/Kolobok-E	384620	384733	447	-	.	ID="RND-6_FAMILY-6777";Tend="893";Tstart="787";shortTE="F";uid="958040c8-a9c5-4cf0-a908-ac532d66fda6"
NW_015368305.1	RepeatMasker	LINE/I	722781	722960	494	-	.	ID="RND-4_FAMILY-1002";Tend="347";Tstart="193";shortTE="F";uid="7f15d2e2-09a3-40a3-9ade-b3382f65a81d"
NW_015368305.1	RepeatMasker	DNA/Ginger	293101	294087	714	-	.	ID="RND-1_FAMILY-21";TEgroup="ctg_64%7CRND-1_FAMILY-21%7C1";Tend="1994";Tstart="829";shortTE="F";uid="bf449ebd-392c-493f-a1ae-f94a36d89af3"
NW_015368305.1	RepeatMasker	LTR/Copia	330967	331449	2003	-	.	ID="RND-6_FAMILY-1776";Tend="1255";Tstart="765";shortTE="F";uid="9001109f-b1e0-461a-b6bf-101068bde8ec"
NW_015368305.1	RepeatMasker	DNA/MULE-MuDR	634883	635027	4321	-	.	ID="RND-6_FAMILY-3077";Tend="1714";Tstart="1280";shortTE="F";uid="2f7a0fe8-f538-4457-9090-d5adac7286ab"
NW_015368305.1	RepeatMasker	DNA	749002	749662	2289	-	.	ID="DNA4-2_AP";Tend="769";Tstart="133";shortTE="F";uid="4f6f5cff-f3e0-456a-b081-1358761b75b0"
NW_015368305.1	RepeatMasker	DNA/hAT-Charlie	803634	803912	554	-	.	ID="HAT-N1_AP";TEgroup="ctg_64%7CHAT-N1_AP%7C1";Tend="521";Tstart="57";shortTE="F";uid="a1d97783-63f5-488e-ad34-1d2aa2625257"
NW_015368305.1	RepeatMasker	DNA/hAT-Tip100	85347	85509	1237	-	.	ID="RND-1_FAMILY-42";Tend="1100";Tstart="938";shortTE="F";uid="50ea7ce8-ab46-4e1d-a4cd-bf22f9f0ab8f"
NW_015368305.1	RepeatMasker	DNA/Ginger	432842	433074	466	-	.	ID="RND-1_FAMILY-21";Tend="1047";Tstart="834";shortTE="F";uid="e8b3730f-7aed-42a2-84c4-0751d782593d"
NW_015368305.1	RepeatMasker	DNA/Kolobok-E	445917	446058	401	-	.	ID="KOLOBOKE-3_AP";Tend="4933";Tstart="4786";shortTE="F";uid="d0f5acc9-d6f5-4e28-9359-9a4bfd6c45cd"
NW_015368305.1	RepeatMasker	DNA/MULE-MuDR	14600	15340	5203	-	.	ID="RND-5_FAMILY-7166";Tend="1662";Tstart="848";shortTE="F";uid="5f7f2af9-78ff-4dc2-b0a2-50d9accc5bef"
NW_015368305.1	RepeatMasker	Unknown	612298	612586	2108	-	.	ID="RND-5_FAMILY-253";Tend="1479";Tstart="1181";shortTE="F";uid="1fdf3886-4d07-4385-8fae-8e145189bb96"
NW_015368305.1	RepeatMasker	DNA/hAT-Blackjack	707421	707671	1840	-	.	ID="RND-5_FAMILY-7220";Tend="1425";Tstart="1183";shortTE="F";uid="368bfbc7-5419-45dc-ac55-4abedaf2b19d"
NW_015368305.1	RepeatMasker	DNA	807858	808187	535	-	.	ID="TTAA3C_AP";Tend="330";Tstart="3";shortTE="F";uid="9d7123ca-5f70-4dd1-aa11-b8a4314b59a6"
NW_015368305.1	RepeatMasker	DNA/Kolobok-E	685996	686566	1228	-	.	ID="KOLOBOKE-4_AP";Tend="3351";Tstart="2793";shortTE="F";uid="06eabc6b-c0e5-405b-9e4f-c580a89a38b0"
NW_015368305.1	RepeatMasker	DNA/Ginger-1	630223	630408	583	-	.	ID="GINGER1-1_AP";Tend="5196";Tstart="5003";shortTE="F";uid="686d80e6-f0aa-4b22-a854-7cc8d53ecf84"
NW_015368305.1	RepeatMasker	DNA	391369	391934	1095	-	.	ID="DNA4-3_AP";Tend="634";Tstart="6";shortTE="F";uid="2b0df802-e134-4737-8c47-a2b9aee7df8a"
NW_015368305.1	RepeatMasker	DNA/TcMar-Tigger	653206	653472	1186	-	.	ID="RND-5_FAMILY-3645";Tend="1568";Tstart="1320";shortTE="F";uid="ee8b889c-c46a-465a-a7e8-2f7d313e730a"
NW_015368305.1	RepeatMasker	LINE/I	697027	698406	6348	-	.	ID="RND-6_FAMILY-139";Tend="1634";Tstart="275";shortTE="F";uid="09daab43-4b80-4836-b7dc-c8343613e8b3"
NW_015368305.1	RepeatMasker	Unknown	32543	32844	2478	-	.	ID="RND-6_FAMILY-3300";Tend="1219";Tstart="918";shortTE="F";uid="0e511e82-5b72-4cb9-9dff-fcb037c426f3"
NW_015368305.1	RepeatMasker	LINE/CR1	114594	114799	497	-	.	ID="RND-6_FAMILY-776";Tend="1322";Tstart="1111";shortTE="F";uid="f219f383-afdc-4cac-9f0b-e1999cff7653"
NW_015368305.1	RepeatMasker	Unknown	579322	579597	1430	-	.	ID="RND-6_FAMILY-801";Tend="1233";Tstart="978";shortTE="F";uid="00a3dcaf-3ba2-4fb5-91f8-f964975b17a6"
NW_015368305.1	RepeatMasker	DNA/hAT-Tip100	827888	828342	1147	-	.	ID="RND-6_FAMILY-17311";Tend="1589";Tstart="1121";shortTE="F";uid="8aaf1dda-7b2c-43fe-b23c-a9668f49eff2"
NW_015368305.1	RepeatMasker	DNA	124282	124832	3419	-	.	ID="RND-5_FAMILY-959";Tend="1508";Tstart="953";shortTE="F";uid="acbb6f1b-695d-428d-8277-9db9344796ae"
NW_015368305.1	RepeatMasker	DNA	337530	338161	3727	-	.	ID="DNA4-3_AP";Tend="635";Tstart="3";shortTE="F";uid="b6f9850d-75f3-450e-96f1-f9697c50c7b5"
NW_015368305.1	RepeatMasker	Unknown	111654	112065	2193	-	.	ID="RND-5_FAMILY-1932";Tend="1377";Tstart="998";shortTE="F";uid="10678cd0-cfb9-453b-88b0-b3e65e0e488b"
NW_015368305.1	RepeatMasker	DNA	115612	116174	1080	-	.	ID="DNA4-2_AP";Tend="769";Tstart="262";shortTE="F";uid="db75f5dd-e124-4270-a862-28afb7318264"
NW_015368305.1	RepeatMasker	DNA/hAT-hAT19	754465	754846	1053	-	.	ID="RND-6_FAMILY-99";Tend="1360";Tstart="945";shortTE="F";uid="ad8db620-1c5a-4578-9afc-e147b3d4a7b1"
NW_015368305.1	RepeatMasker	LINE/I-Jockey	308500	308810	2119	-	.	ID="RND-5_FAMILY-2769";Tend="1290";Tstart="978";shortTE="F";uid="7609ae68-0b26-4f9a-93f5-e0f01d7b8bae"
NW_015368305.1	RepeatMasker	DNA	555699	555891	688	-	.	ID="dna4-2_ap";Tend="219";Tstart="40";shortTE="F";uid="776c305f-9e50-407c-9e95-b463b3026773"
NW_015368305.1	RepeatMasker	Unknown	616200	617662	3928	-	.	ID="RND-6_FAMILY-117";Tend="1521";Tstart="165";shortTE="F";uid="dfa64dd4-5b4e-4232-9a51-a19e7e9bbea1"
NW_015368305.1	RepeatMasker	LINE/I-Jockey	506571	506764	1105	-	.	ID="RND-5_FAMILY-471";Tend="1509";Tstart="1320";shortTE="F";uid="b13c3354-c5dd-4b45-a2b4-7d98d526419a"
NW_015368305.1	RepeatMasker	DNA/hAT-hAT19	87345	87966	3695	-	.	ID="RND-4_FAMILY-1517";Tend="1618";Tstart="935";shortTE="F";uid="7244088d-4874-4059-939e-63fcf37297e8"
NW_015368305.1	RepeatMasker	Retroposon?	424852	424971	714	-	.	ID="SINE2-2_AP";Tend="1544";Tstart="1423";shortTE="F";uid="b79bc1a6-78be-4fe0-b82d-54e3daf6f6f7"
NW_015368881.1	RepeatMasker	Unknown	58544	58739	1260	+	.	ID="RND-4_FAMILY-242";Tend="949";Tstart="750";shortTE="F";uid="3674f32a-791f-4d5d-bffa-8ea97cfe99b3"
NW_015368881.1	RepeatMasker	DNA/MULE-MuDR	17228	17345	458	+	.	ID="rnd-4_family-131";Tend="1058";Tstart="965";shortTE="F";uid="fd2f400a-d94e-4c53-befc-04ef04c96e7d"
NW_015368881.1	RepeatMasker	DNA/MULE-MuDR	690	1130	2907	+	.	ID="RND-5_FAMILY-2819";TEgroup="ctg_640%7CRND-5_FAMILY-2819%7C1";Tend="1359";Tstart="925";shortTE="F";uid="c1c83d8e-b3c7-49e9-9b03-1e7793f9a6c3"
NW_015368881.1	RepeatMasker	DNA/hAT-Charlie	59065	59343	1063	+	.	ID="RND-5_FAMILY-2336";Tend="1324";Tstart="986";shortTE="F";uid="9121dcf0-7ad5-4375-ba01-106c8d4d240c"
NW_015368881.1	RepeatMasker	DNA	99160	99508	1642	+	.	ID="RND-4_FAMILY-328";Tend="1703";Tstart="1330";shortTE="F";uid="82f001fe-b5dd-4e7e-a8b6-0d478f1b1a59"
NW_015368881.1	RepeatMasker	DNA	68604	68773	1089	+	.	ID="ttaa3b_ap";Tend="170";Tstart="1";shortTE="F";uid="fcad6bf5-bfb3-4089-aed4-87e928110b1d"
NW_015368881.1	RepeatMasker	DNA	41694	42045	1211	+	.	ID="ttaa3c_ap";Tend="405";Tstart="37";shortTE="F";uid="cc64579a-2ebc-41fc-ac0c-6367a1b6a138"
NW_015368881.1	RepeatMasker	Unknown	142809	142933	425	+	.	ID="RND-5_FAMILY-6184";Tend="1043";Tstart="914";shortTE="F";uid="c8e91c92-99f4-405b-91d5-07f204ae25a6"
NW_015368881.1	RepeatMasker	DNA/TcMar-m44	174302	174462	532	+	.	ID="MARINER-3_AP";Tend="2591";Tstart="2423";shortTE="F";uid="eb05d5db-90dd-4361-9ad0-29aa6874cbcb"
NW_015368881.1	RepeatMasker	LINE/I-Jockey	153778	154836	2692	+	.	ID="RND-6_FAMILY-93";Tend="1419";Tstart="356";shortTE="F";uid="0dabeee2-1b16-41c4-9628-188abd35bc3e"
NW_015368881.1	RepeatMasker	RC/Helitron	153349	153477	480	+	.	ID="RND-6_FAMILY-9203";Tend="589";Tstart="458";shortTE="F";uid="fa432cde-2211-4154-9c1c-a64f5c5d483a"
NW_015368881.1	RepeatMasker	DNA/hAT?	83218	83462	648	+	.	ID="DNA8-60_AP";Tend="312";Tstart="84";shortTE="F";uid="d39ff136-1590-4893-9515-242c90cb46a6"
NW_015368881.1	RepeatMasker	DNA/Ginger	98061	98874	5296	+	.	ID="RND-1_FAMILY-192";Tend="1785";Tstart="958";shortTE="F";uid="85d99bbb-29e4-4a2f-af58-02154747d069"
NW_015368881.1	RepeatMasker	DNA	103961	104165	1474	+	.	ID="RND-4_FAMILY-328";Tend="1703";Tstart="1501";shortTE="F";uid="129649da-b698-47f9-a25a-888357f4098e"
NW_015368881.1	RepeatMasker	Retroposon?	45225	45440	636	+	.	ID="SINE2-1_AP";Tend="1434";Tstart="1225";shortTE="F";uid="08572c0f-fe2d-427b-9049-62ca021461df"
NW_015368881.1	RepeatMasker	Retroposon?	51894	52449	1277	+	.	ID="SINE2-1_AP";TEgroup="ctg_640%7CSINE2-1_AP%7C1";Tend="1340";Tstart="589";shortTE="F";uid="f5fc0df1-fbb7-4592-8e05-efcfdff622f2"
NW_015368881.1	RepeatMasker	DNA/Ginger	54600	54712	972	+	.	ID="RND-1_FAMILY-20";Tend="1645";Tstart="1533";shortTE="F";uid="7179d1cf-8902-4232-955c-7bddb989efc8"
NW_015368881.1	RepeatMasker	LINE/I-Jockey	81464	82653	5209	-	.	ID="RND-5_FAMILY-426";Tend="1458";Tstart="326";shortTE="F";uid="f5d78e57-f0d6-4211-b343-96846f85782a"
NW_015368881.1	RepeatMasker	DNA/Ginger-1	150847	151049	821	-	.	ID="RND-6_FAMILY-17210";Tend="1442";Tstart="1252";shortTE="F";uid="197241a2-5db8-40af-a663-0a655fb22df7"
NW_015368881.1	RepeatMasker	DNA	58802	58953	476	-	.	ID="TTAA8_AP";Tend="152";Tstart="1";shortTE="F";uid="4537ddd7-3b37-49dd-ab9f-96acd3f93737"
NW_015368881.1	RepeatMasker	DNA	128406	128794	1785	-	.	ID="TTAA2_AP";Tend="427";Tstart="33";shortTE="F";uid="984aae49-d878-463b-9e31-b5ec3a0aee5c"
NW_015368881.1	RepeatMasker	Unknown	101123	101328	440	-	.	ID="RND-4_FAMILY-2366";Tend="1134";Tstart="945";shortTE="F";uid="5a06d2ff-718e-440b-bdbc-a4f251b80170"
NW_015368881.1	RepeatMasker	DNA	99076	99342	709	-	.	ID="rnd-5_family-4512";Tend="1263";Tstart="1029";shortTE="F";uid="ada0786d-3143-425d-a793-1b19ec76eaff"
NW_015368881.1	RepeatMasker	LINE/I	43138	44557	7324	-	.	ID="RND-6_FAMILY-1726";TEgroup="ctg_640%7CRND-6_FAMILY-1726%7C1";Tend="1690";Tstart="386";shortTE="F";uid="8f17b15b-81c1-4ebc-b3a9-8d66ec101fae"
NW_015368881.1	RepeatMasker	Unknown	52732	53006	2128	-	.	ID="RND-1_FAMILY-0";Tend="1225";Tstart="961";shortTE="F";uid="8cad86c1-95fc-43b2-938f-9d0527fa5f29"
NW_015368881.1	RepeatMasker	DNA	160171	160641	463	-	.	ID="DNA4-2_AP";Tend="764";Tstart="346";shortTE="F";uid="7c88d81d-2e73-4870-8640-1a95a6c26868"
NW_015368881.1	RepeatMasker	DNA/hAT-Tip100	9427	9547	402	-	.	ID="RND-6_FAMILY-17311";Tend="1808";Tstart="1701";shortTE="F";uid="e1c30509-14ca-404b-b7ef-1f5bfa4fd338"
NW_015368881.1	RepeatMasker	DNA/Ginger	173982	174084	812	-	.	ID="RND-1_FAMILY-21";Tend="1152";Tstart="1049";shortTE="F";uid="23efd909-97ce-4f1a-a4fd-19884c347b24"
NW_015368881.1	RepeatMasker	DNA/Ginger	122930	123059	891	-	.	ID="RND-1_FAMILY-21";Tend="962";Tstart="829";shortTE="F";uid="263007f6-ce37-41d4-8637-1fd718b2297c"
NW_015368881.1	RepeatMasker	Unknown	171092	171380	571	-	.	ID="RND-3_FAMILY-226";TEgroup="ctg_640%7CRND-3_FAMILY-226%7C1";Tend="1504";Tstart="1097";shortTE="F";uid="b66cef06-abee-41ba-a87d-9e67107756dc"
NW_015368881.1	RepeatMasker	DNA/Kolobok-E	121009	121206	517	-	.	ID="KOLOBOKE-2_AP";Tend="2106";Tstart="1894";shortTE="F";uid="57613c3c-bcf2-4183-ba0a-79815385772c"
NW_015368881.1	RepeatMasker	DNA/Ginger	151945	152257	2480	-	.	ID="RND-1_FAMILY-21";Tend="1136";Tstart="816";shortTE="F";uid="8553e74c-1e37-48c7-a8c2-84e9fa7ba803"
NW_015368881.1	RepeatMasker	DNA/Ginger	121397	121582	1359	-	.	ID="RND-1_FAMILY-21";Tend="2519";Tstart="2338";shortTE="F";uid="a5ac6ca8-dc1a-4bc0-80ba-880419b30b45"
NW_015368882.1	RepeatMasker	RC/Helitron	43220	43740	2497	+	.	ID="RND-5_FAMILY-4810";Tend="1945";Tstart="1027";shortTE="F";uid="6daf3d36-cea3-4181-9a8e-0a10f619dbd7"
NW_015368882.1	RepeatMasker	DNA/MULE-MuDR	163793	163989	593	+	.	ID="DNA8-28B_AP";Tend="859";Tstart="668";shortTE="F";uid="12023e80-046b-4922-a4e3-b389033745f6"
NW_015368882.1	RepeatMasker	DNA/MULE-MuDR	1	223	1891	+	.	ID="RND-1_FAMILY-191";Tend="1393";Tstart="1171";shortTE="F";uid="453e47a6-485b-4a61-85cd-1e22d2a577ba"
NW_015368882.1	RepeatMasker	Unknown	88688	89579	907	+	.	ID="RND-4_FAMILY-2366";Tend="1893";Tstart="1006";shortTE="F";uid="dafabb6c-e8c2-42ab-aac0-ab594693e238"
NW_015368882.1	RepeatMasker	DNA/Ginger-1	100227	100858	1435	+	.	ID="GINGER1-1_AP";Tend="4354";Tstart="3672";shortTE="F";uid="dde094c4-675a-4d10-9e5f-116b67ba91e3"
NW_015368882.1	RepeatMasker	DNA	18634	19063	2170	+	.	ID="ttaa3b_ap";Tend="436";Tstart="1";shortTE="F";uid="a099db15-557c-4182-ad49-4e997ee117a1"
NW_015368882.1	RepeatMasker	Unknown	139028	139428	1517	+	.	ID="RND-6_FAMILY-1800";Tend="572";Tstart="208";shortTE="F";uid="a9cb87e1-f93d-4f73-860a-06e81633aad0"
NW_015368882.1	RepeatMasker	DNA/hAT-Tip100	69320	69839	3706	+	.	ID="RND-5_FAMILY-10595";Tend="1481";Tstart="973";shortTE="F";uid="07c1f366-2cea-42f5-aa9f-c852d8e05c7a"
NW_015368882.1	RepeatMasker	DNA/hAT-Tip100	163596	163791	481	+	.	ID="RND-4_FAMILY-220";Tend="1536";Tstart="1307";shortTE="F";uid="2d954ca0-2fe0-4373-b6c3-d86dbe2e76fc"
NW_015368882.1	RepeatMasker	DNA/Kolobok-E	152548	153114	2097	+	.	ID="RND-5_FAMILY-1539";Tend="1408";Tstart="797";shortTE="F";uid="ce5cc239-4ded-4ca1-8ed0-23b5389f2b09"
NW_015368882.1	RepeatMasker	Retroposon?	127172	128480	6003	+	.	ID="RND-5_FAMILY-2973";TEgroup="ctg_641%7CRND-5_FAMILY-2973%7C1";Tend="1668";Tstart="587";shortTE="F";uid="9f895e1f-3dbe-4bc9-b900-2cfe1cf1669c"
NW_015368882.1	RepeatMasker	LTR/Gypsy	125409	125973	2950	+	.	ID="GYPSY7-I_AP";Tend="605";Tstart="39";shortTE="F";uid="b4b9dd82-2f79-4b2e-989d-3e1558515c15"
NW_015368882.1	RepeatMasker	LTR/Gypsy	28264	31862	4646	+	.	ID="GYPSY9-I_AP";Tend="4042";Tstart="430";shortTE="F";uid="3544304c-d624-4659-977c-9853d8f4327d"
NW_015368882.1	RepeatMasker	LINE/I-Jockey	87365	88167	820	+	.	ID="VINGI-33_LMI";Tend="1147";Tstart="422";shortTE="F";uid="b1aa0734-9182-493a-8924-77d98be08af6"
NW_015368882.1	RepeatMasker	DNA	132378	133405	3897	+	.	ID="RND-5_FAMILY-2221";TEgroup="ctg_641%7CRND-5_FAMILY-2221%7C1";Tend="1573";Tstart="436";shortTE="F";uid="7df4fb1a-0d8d-48b1-91ea-8cd9a2772e6a"
NW_015368882.1	RepeatMasker	DNA/hAT-Tip100	94229	94599	688	+	.	ID="RND-6_FAMILY-17311";Tend="1461";Tstart="1076";shortTE="F";uid="bab63b4e-0f70-49c2-8bd8-ec857c8071e1"
NW_015368882.1	RepeatMasker	LTR/Copia	55765	56080	542	+	.	ID="RND-6_FAMILY-1776";Tend="1515";Tstart="1207";shortTE="F";uid="60fb05bd-a0e5-4b9a-b6f2-b00499e6b6f1"
NW_015368882.1	RepeatMasker	DNA/hAT-Charlie	165639	165816	725	+	.	ID="RND-6_FAMILY-337";Tend="1342";Tstart="1150";shortTE="F";uid="06611dfd-5488-419b-bd91-2735d9067009"
NW_015368882.1	RepeatMasker	RC/Helitron	45632	45979	2062	+	.	ID="RND-1_FAMILY-17";Tend="1330";Tstart="958";shortTE="F";uid="9da8035f-bc86-43df-9cc9-845a180eabc6"
NW_015368882.1	RepeatMasker	Unknown	142739	142976	909	+	.	ID="RND-6_FAMILY-1800";Tend="1614";Tstart="1377";shortTE="F";uid="cb70aaa8-71c4-4c3b-99d6-d7d01c11e345"
NW_015368882.1	RepeatMasker	DNA/hAT	25654	25831	510	+	.	ID="DNA8-17_AP";Tend="180";Tstart="1";shortTE="F";uid="07ed6cb1-8d75-4ddc-8c7f-ba8863c40dc7"
NW_015368882.1	RepeatMasker	DNA	158894	159301	2253	+	.	ID="TTAA3_AP";Tend="429";Tstart="2";shortTE="F";uid="9a43b75a-c66d-466d-9ef5-ccc0e7bf4e99"
NW_015368882.1	RepeatMasker	DNA/TcMar-Mariner	72781	73318	1035	+	.	ID="MARINER-5_LMI";Tend="1320";Tstart="784";shortTE="F";uid="97c27b48-f558-4e88-ab7f-5e4bc2b7219c"
NW_015368882.1	RepeatMasker	DNA/hAT-Charlie	164076	164266	755	+	.	ID="RND-6_FAMILY-337";Tend="1097";Tstart="871";shortTE="F";uid="401d9bde-e6b2-4f21-abb9-ee116424b70d"
NW_015368882.1	RepeatMasker	Unknown	119962	120171	1184	+	.	ID="RND-1_FAMILY-10";Tend="1093";Tstart="881";shortTE="F";uid="014cc37b-8db3-43cb-84de-7c4ee9d2b8d0"
NW_015368882.1	RepeatMasker	Unknown	59275	59451	1187	+	.	ID="RND-5_FAMILY-1454";Tend="1178";Tstart="984";shortTE="F";uid="a7f9ddc7-0c40-4c21-9d59-271b469d1756"
NW_015368882.1	RepeatMasker	DNA/hAT	26091	26232	434	+	.	ID="DNA8-40_AP";Tend="634";Tstart="492";shortTE="F";uid="1e190c88-95a2-4980-a551-d848d20f1827"
NW_015368882.1	RepeatMasker	RC/Helitron	48507	48818	1231	+	.	ID="RND-1_FAMILY-17";Tend="1813";Tstart="1386";shortTE="F";uid="e9765081-ee44-4f80-9993-5b4b332fec22"
NW_015368882.1	RepeatMasker	DNA/Ginger	68837	69120	1700	+	.	ID="RND-1_FAMILY-21";Tend="1170";Tstart="829";shortTE="F";uid="2e3cc5a1-74f5-4759-bad9-d981f383084d"
NW_015368882.1	RepeatMasker	DNA	170382	170521	408	+	.	ID="ttaa3c_ap";Tend="425";Tstart="280";shortTE="F";uid="fb0435c5-6231-44ac-b9fd-3211d638ebc8"
NW_015368882.1	RepeatMasker	DNA	10557	10972	1505	+	.	ID="TTAA3_AP";Tend="429";Tstart="2";shortTE="F";uid="354fb101-a051-469b-ab50-03bc916fcab9"
NW_015368882.1	RepeatMasker	Unknown	17226	17578	1875	+	.	ID="RND-4_FAMILY-891";Tend="1239";Tstart="849";shortTE="F";uid="54a4d1e1-f649-48cd-87d1-96a585eb1a2d"
NW_015368882.1	RepeatMasker	LTR/Copia	164262	164388	501	+	.	ID="RND-6_FAMILY-1776";Tend="925";Tstart="798";shortTE="F";uid="b831f942-faf0-4987-bd78-f2a60db5f042"
NW_015368882.1	RepeatMasker	DNA/Kolobok-E	151614	152113	2591	+	.	ID="RND-5_FAMILY-983";Tend="1681";Tstart="1198";shortTE="F";uid="c920ebf5-8c6f-4c4e-905a-78fab27c6e40"
NW_015368882.1	RepeatMasker	DNA/hAT-hAT19	8012	8673	1930	+	.	ID="HAT-N6_AP";Tend="588";Tstart="1";shortTE="F";uid="497c63cc-e3a3-488c-9804-a3741e394026"
NW_015368882.1	RepeatMasker	DNA/Sola-1	119168	119420	824	+	.	ID="SOLA1-3_AP";TEgroup="ctg_641%7CSOLA1-3_AP%7C1";Tend="3762";Tstart="1";shortTE="F";uid="16b48c6a-c1d8-4784-a6e3-507afb2152ab"
NW_015368882.1	RepeatMasker	DNA/Sola-1	142177	142630	1228	+	.	ID="RND-6_FAMILY-7378";Tend="736";Tstart="305";shortTE="F";uid="e334fbad-9c69-4507-824f-556286c8e887"
NW_015368882.1	RepeatMasker	DNA	42662	42816	988	+	.	ID="TTAA3_AP";Tend="155";Tstart="1";shortTE="F";uid="dc762df0-f39e-4458-b0a3-ae6377522cd7"
NW_015368882.1	RepeatMasker	Retroposon?	684	1299	2693	-	.	ID="SINE2-2_AP";Tend="1998";Tstart="938";shortTE="F";uid="e7114a9c-e199-4ef7-b888-b3698097e932"
NW_015368882.1	RepeatMasker	DNA/hAT-Tip100	150945	151105	493	-	.	ID="RND-6_FAMILY-4177";TEgroup="ctg_641%7CRND-6_FAMILY-4177%7C1";Tend="1543";Tstart="946";shortTE="T";uid="be0b5271-1728-4d1c-bb2c-93f3a399738d"
NW_015368882.1	RepeatMasker	LTR/Gypsy	24136	24559	477	-	.	ID="GYPSY4-I_AP";Tend="2324";Tstart="1805";shortTE="F";uid="99cab7ea-3100-4631-aac4-7ce13d8f895e"
NW_015368882.1	RepeatMasker	DNA/hAT-Charlie	149309	149608	2020	-	.	ID="RND-1_FAMILY-159";Tend="1178";Tstart="872";shortTE="F";uid="cb095d73-5ef5-44ae-a8c1-558c97e0b196"
NW_015368882.1	RepeatMasker	Unknown	21414	21796	2632	-	.	ID="RND-6_FAMILY-5573";Tend="1455";Tstart="1044";shortTE="F";uid="0e29418a-b530-4b86-89c5-e1348a4a4474"
NW_015368882.1	RepeatMasker	DNA/hAT-hAT19	75732	75904	508	-	.	ID="DNA8-74_AP";Tend="174";Tstart="1";shortTE="F";uid="aa347c50-7e2b-4f8e-a6d2-52d262fdd61b"
NW_015368882.1	RepeatMasker	RC/Helitron	93329	93644	620	-	.	ID="RND-5_FAMILY-1049";Tend="1597";Tstart="1153";shortTE="F";uid="2a0443a9-31fe-4038-ba39-f5622fcf4414"
NW_015368882.1	RepeatMasker	DNA	112616	113013	1609	-	.	ID="TTAA2D_AP";Tend="431";Tstart="1";shortTE="F";uid="f1943ef1-1391-41a5-8a47-a4993daec820"
NW_015368882.1	RepeatMasker	DNA	153704	154064	1915	-	.	ID="TTAA3_AP";Tend="375";Tstart="23";shortTE="F";uid="666ff5c0-ea5a-4b0f-8a8e-1d557ff7d94c"
NW_015368882.1	RepeatMasker	DNA/P	68187	68384	479	-	.	ID="P-3_AP";Tend="1533";Tstart="1328";shortTE="F";uid="30aa8086-5d46-4072-9146-16b9491ea544"
NW_015368882.1	RepeatMasker	Retroposon?	93810	95050	1595	-	.	ID="SINE2-1_AP";TEgroup="ctg_641%7CSINE2-1_AP%7C1";Tend="1312";Tstart="67";shortTE="F";uid="cd800299-c6fc-4470-b21c-a4b7720f1ae4"
NW_015368882.1	RepeatMasker	Retroposon?	117722	118673	1824	-	.	ID="SINE2-1_AP";Tend="1101";Tstart="1";shortTE="F";uid="9eee3b2f-ee12-40ba-aca3-1ac12884727e"
NW_015368882.1	RepeatMasker	DNA/Kolobok-E	78322	79359	1283	-	.	ID="KOLOBOKE-2_AP";Tend="2209";Tstart="1142";shortTE="F";uid="b3db916b-6c38-4449-9563-70770412df05"
NW_015368882.1	RepeatMasker	LTR/Gypsy	22722	23158	589	-	.	ID="GYPSY4-I_AP";Tend="4448";Tstart="4008";shortTE="F";uid="41a34abe-3e76-4070-8991-87ed973278c5"
NW_015368882.1	RepeatMasker	LINE/I-Jockey	157995	158290	754	-	.	ID="RND-4_FAMILY-1633";Tend="1131";Tstart="836";shortTE="F";uid="06cad8e2-6255-4b28-9f37-1c42be5a80f6"
NW_015368882.1	RepeatMasker	DNA/Ginger-2	68590	68841	1288	-	.	ID="RND-5_FAMILY-339";Tend="1726";Tstart="1436";shortTE="F";uid="025409b0-c71b-4ec4-b10c-6d1175144d02"
NW_015368882.1	RepeatMasker	DNA/hAT-Tip100	151387	151591	1219	-	.	ID="RND-6_FAMILY-4177";Tend="1128";Tstart="886";shortTE="F";uid="3a8bb593-4be1-4759-afc5-60daa35087a9"
NW_015368882.1	RepeatMasker	DNA/Ginger	47004	47206	1430	-	.	ID="RND-1_FAMILY-21";Tend="2454";Tstart="2232";shortTE="F";uid="4d866c55-a3d0-46c8-823a-184ccfbfd71f"
NW_015368882.1	RepeatMasker	DNA	138708	139027	826	-	.	ID="TTAAC_AP";Tend="380";Tstart="1";shortTE="F";uid="0eb38fb1-b964-4b33-be49-a92b59bac465"
NW_015368882.1	RepeatMasker	Unknown	15858	16008	965	-	.	ID="RND-6_FAMILY-3565";Tend="1040";Tstart="892";shortTE="F";uid="2eb6a415-dc36-4385-8af3-54d9427d8451"
NW_015368882.1	RepeatMasker	DNA/Ginger	99892	100870	3124	-	.	ID="RND-1_FAMILY-21";TEgroup="ctg_641%7CRND-1_FAMILY-21%7C1";Tend="2516";Tstart="815";shortTE="F";uid="e3c13dec-73db-4829-a538-8cba976c17d9"
NW_015368882.1	RepeatMasker	LTR/Copia	148013	148416	999	-	.	ID="RND-6_FAMILY-1776";Tend="1205";Tstart="765";shortTE="F";uid="ccec1560-1876-4dc4-b7e5-f53a1c3bf92c"
NW_015368882.1	RepeatMasker	LINE/I-Jockey	88915	91505	9684	-	.	ID="RND-6_FAMILY-3153";Tend="2182";Tstart="214";shortTE="F";uid="ec3fcd84-5dae-4f26-a06b-4b1478a256a1"
NW_015368882.1	RepeatMasker	DNA/Ginger	146539	147293	5351	-	.	ID="RND-1_FAMILY-21";Tend="2514";Tstart="1686";shortTE="F";uid="a945d378-591e-493d-8841-2f6e01b49e71"
NW_015368882.1	RepeatMasker	Unknown	45532	45761	664	-	.	ID="RND-5_FAMILY-8506";Tend="1541";Tstart="1307";shortTE="F";uid="5b3a5f94-1303-4bd1-b030-b324db293481"
NW_015368882.1	RepeatMasker	DNA/TcMar-m44?	42327	42497	731	-	.	ID="dnax-4b_ap";Tend="170";Tstart="1";shortTE="F";uid="79b63ab2-1628-4bb8-9d28-baab27c582eb"
NW_015368882.1	RepeatMasker	Retroposon?	85579	85720	816	-	.	ID="SINE2-2_AP";Tend="1996";Tstart="1842";shortTE="F";uid="9c9760b9-5cb4-4bd4-ac55-6dcbe08fb3fe"
NW_015368882.1	RepeatMasker	DNA/hAT-hAT19	34329	34737	1902	-	.	ID="RND-5_FAMILY-2542";Tend="1308";Tstart="959";shortTE="F";uid="9dbf56d5-9b69-4488-93ed-dc4e335c80a0"
NW_015368882.1	RepeatMasker	DNA/hAT-Charlie	113097	113405	1857	-	.	ID="RND-5_FAMILY-2336";Tend="1315";Tstart="994";shortTE="F";uid="2cfa39a8-575e-40e4-b67c-a7a796d96966"
NW_015368882.1	RepeatMasker	Unknown	120831	121344	4337	-	.	ID="RND-6_FAMILY-9491";Tend="1382";Tstart="868";shortTE="F";uid="227ea105-6c2c-4ce3-a16e-0fe9baabed82"
NW_015368882.1	RepeatMasker	DNA/Ginger	67073	67253	671	-	.	ID="RND-1_FAMILY-20";Tend="1642";Tstart="1465";shortTE="F";uid="25facda7-1ecb-4504-9e97-de9293555fc7"
NW_015368882.1	RepeatMasker	Unknown	71545	71737	507	-	.	ID="RND-5_FAMILY-2070";Tend="655";Tstart="472";shortTE="F";uid="16fbd330-083a-4887-9b5a-c61e9976c2bc"
NW_015368882.1	RepeatMasker	DNA/Ginger	147695	148021	1718	-	.	ID="RND-1_FAMILY-21";Tend="1197";Tstart="817";shortTE="F";uid="64c7fe89-9c10-4706-9536-2c71f2ea089c"
NW_015368882.1	RepeatMasker	DNA/hAT-Tip100	162989	163102	428	-	.	ID="RND-5_FAMILY-3582";Tend="1307";Tstart="1200";shortTE="F";uid="1214731d-3445-4284-a062-a6b41cfa146f"
NW_015368882.1	RepeatMasker	DNA/Ginger	2521	3446	6046	-	.	ID="RND-1_FAMILY-21";Tend="2064";Tstart="1074";shortTE="F";uid="e8719072-17dd-4f12-ab3c-83523be72459"
NW_015368882.1	RepeatMasker	RC/Helitron	85713	86125	2116	-	.	ID="RND-6_FAMILY-6574";Tend="1316";Tstart="883";shortTE="F";uid="6417c2c0-b38c-44dc-b47f-892b2569136d"
NW_015368882.1	RepeatMasker	LINE/I	167957	168467	928	-	.	ID="RND-5_FAMILY-9965";Tend="1412";Tstart="898";shortTE="F";uid="fbe372b5-cae1-4d3a-b583-42a851869ac0"
NW_015368882.1	RepeatMasker	DNA/hAT-Tip100	122041	122276	1715	-	.	ID="RND-6_FAMILY-13191";Tend="1192";Tstart="962";shortTE="F";uid="011c4bba-8ef3-4426-b641-37350c3bd597"
NW_015368882.1	RepeatMasker	DNA/MULE-MuDR	34787	34956	505	-	.	ID="DNA8-28B_AP";Tend="197";Tstart="40";shortTE="F";uid="0dbef76f-01b8-42f0-974d-b6bb11f555f6"
NW_015368882.1	RepeatMasker	DNA/Merlin	33557	33717	403	-	.	ID="MERLIN-1_DT";Tend="957";Tstart="799";shortTE="F";uid="25e84131-bfed-417b-942b-ee28265aab8c"
NW_015368882.1	RepeatMasker	Retroposon?	67225	68020	1509	-	.	ID="SINE2-1_AP";Tend="1213";Tstart="339";shortTE="F";uid="a1a04858-760f-4773-8818-9542fda6eedb"
NW_015368882.1	RepeatMasker	DNA/Ginger-2	70105	70436	1966	-	.	ID="RND-5_FAMILY-339";Tend="1001";Tstart="681";shortTE="F";uid="f0cf3ad4-37db-4c1f-9932-05b6ef64f78b"
NW_015368883.1	RepeatMasker	DNA	160660	160863	592	+	.	ID="DNA4-2_AP";Tend="361";Tstart="154";shortTE="F";uid="416899ca-73ae-4e8c-acec-31c3395c20dd"
NW_015368883.1	RepeatMasker	DNA/hAT-Tip100	113461	113605	1036	+	.	ID="RND-6_FAMILY-630";Tend="1068";Tstart="901";shortTE="F";uid="35fd64aa-af8e-496d-9428-7c48d6c0d66b"
NW_015368883.1	RepeatMasker	Unknown	99914	100387	2230	+	.	ID="RND-6_FAMILY-5443";Tend="1341";Tstart="933";shortTE="F";uid="bab58442-0509-41c4-9505-26a770cab750"
NW_015368883.1	RepeatMasker	DNA	87602	88037	2197	+	.	ID="TTAA8_AP";Tend="437";Tstart="1";shortTE="F";uid="e6348ca3-b8ef-414d-9c4e-62d12c4487cc"
NW_015368883.1	RepeatMasker	DNA	29138	29309	613	+	.	ID="DNA2-3_AP";Tend="627";Tstart="468";shortTE="F";uid="6e31a56c-1f53-4101-94a2-d24f45e1aa79"
NW_015368883.1	RepeatMasker	RC/Helitron	98493	99020	3077	+	.	ID="RND-5_FAMILY-4810";Tend="1438";Tstart="847";shortTE="F";uid="ea03f2f9-dd88-49d3-91d5-f55d02795ba1"
NW_015368883.1	RepeatMasker	Retroposon?	50035	50601	1239	+	.	ID="RND-5_FAMILY-3049";Tend="1298";Tstart="829";shortTE="F";uid="cd710280-26da-4247-a287-a48292174983"
NW_015368883.1	RepeatMasker	DNA/Ginger	49412	49618	1550	+	.	ID="RND-1_FAMILY-21";Tend="2514";Tstart="2311";shortTE="F";uid="9608a16f-32fd-49e8-9dc3-d04a30ed0fd8"
NW_015368883.1	RepeatMasker	DNA	27781	28149	1516	+	.	ID="ttaa3c_ap";Tend="425";Tstart="16";shortTE="F";uid="a9b69b88-a8be-40aa-bf4e-9f37d5efa5dd"
NW_015368883.1	RepeatMasker	Unknown	105632	106051	1416	+	.	ID="RND-1_FAMILY-10";Tend="1355";Tstart="905";shortTE="F";uid="0c262d9c-654e-420c-87d7-fc8236970c87"
NW_015368883.1	RepeatMasker	RC/Helitron	99186	99846	1104	+	.	ID="RND-5_FAMILY-4810";TEgroup="ctg_642%7CRND-5_FAMILY-4810%7C1";Tend="1945";Tstart="1439";shortTE="F";uid="ec0beee2-3e51-4321-b152-b8f84eddda23"
NW_015368883.1	RepeatMasker	Unknown	157581	157761	637	+	.	ID="RND-6_FAMILY-7635";Tend="1263";Tstart="1066";shortTE="F";uid="48b5c57c-1404-4c53-9716-97859fe60534"
NW_015368883.1	RepeatMasker	Unknown	97131	97434	2037	+	.	ID="RND-1_FAMILY-2";Tend="1213";Tstart="907";shortTE="F";uid="d687f6c8-0052-47a7-9d36-bd64820d766f"
NW_015368883.1	RepeatMasker	DNA	138510	139010	922	+	.	ID="DNA4-2_AP";Tend="763";Tstart="218";shortTE="F";uid="13b24d91-01dd-445e-8809-0100a3367abc"
NW_015368883.1	RepeatMasker	DNA/hAT	64707	65151	2875	+	.	ID="RND-4_FAMILY-1157";Tend="1419";Tstart="946";shortTE="F";uid="1797eb87-ce72-4521-abf2-b38c1ccc4024"
NW_015368883.1	RepeatMasker	DNA/Kolobok-E	51367	51488	401	+	.	ID="KOLOBOKE-2_AP";Tend="2131";Tstart="1998";shortTE="F";uid="bd848046-d1f2-4209-a88c-2fe9d1a6fac3"
NW_015368883.1	RepeatMasker	DNA	60580	60901	713	+	.	ID="TTAA2C_AP";Tend="320";Tstart="2";shortTE="F";uid="a777189e-861d-4391-9b43-fc809804e49d"
NW_015368883.1	RepeatMasker	DNA	149946	150477	1009	+	.	ID="DNA4-2_AP";Tend="768";Tstart="283";shortTE="F";uid="6e03fb98-062a-4721-992b-0d1025474533"
NW_015368883.1	RepeatMasker	DNA/hAT-Tip100	98059	98194	955	+	.	ID="RND-5_FAMILY-13404";Tend="1115";Tstart="989";shortTE="F";uid="ee0ab336-3e1a-4a0c-9403-70428652a72e"
NW_015368883.1	RepeatMasker	DNA/MULE-MuDR	115589	116048	1393	+	.	ID="DNA8-28B_AP";TEgroup="ctg_642%7CDNA8-28B_AP%7C1";Tend="260";Tstart="1";shortTE="F";uid="f0690c82-e414-42db-b310-33ac7520db62"
NW_015368883.1	RepeatMasker	DNA	102470	102845	742	-	.	ID="ttaa2d_ap";Tend="423";Tstart="1";shortTE="F";uid="221d579f-dcdc-47b5-a8a0-7908cf778eb9"
NW_015368883.1	RepeatMasker	DNA	162078	162427	561	-	.	ID="dna4-1_ap";Tend="350";Tstart="9";shortTE="F";uid="2f4ce7d1-d627-4c70-9251-02ebf6d789a1"
NW_015368883.1	RepeatMasker	Unknown	74316	74777	3468	-	.	ID="RND-3_FAMILY-226";Tend="1412";Tstart="954";shortTE="F";uid="3633f66a-6f82-4297-ad90-b6f70b74524d"
NW_015368883.1	RepeatMasker	DNA	70063	70493	724	-	.	ID="DNA4-2_AP";Tend="479";Tstart="32";shortTE="F";uid="1b8c5571-af85-4bab-861b-5aa2fb9ec5b1"
NW_015368883.1	RepeatMasker	Unknown	119559	119758	1575	-	.	ID="RND-5_FAMILY-640";Tend="1410";Tstart="1212";shortTE="F";uid="38668e36-cfb1-41e4-a54f-6d91d2cdd457"
NW_015368883.1	RepeatMasker	DNA	169389	169707	719	-	.	ID="TTAA3C_AP";Tend="284";Tstart="10";shortTE="F";uid="6247d9e1-a70b-4034-8c77-d5e631fd5f9f"
NW_015368883.1	RepeatMasker	DNA	1435	1808	557	-	.	ID="DNA4-3_AP";Tend="608";Tstart="251";shortTE="F";uid="20541ba0-0e41-4077-b8a7-9ea862653725"
NW_015368883.1	RepeatMasker	Unknown	95388	95570	781	-	.	ID="RND-6_FAMILY-6106";Tend="1373";Tstart="1166";shortTE="F";uid="3266ea35-e634-4d40-9e97-e8f37844662c"
NW_015368883.1	RepeatMasker	Unknown	105074	105414	1338	-	.	ID="RND-1_FAMILY-10";Tend="1360";Tstart="1005";shortTE="F";uid="2e57e818-d0e8-4c6f-b7ef-2f8c902b7147"
NW_015368883.1	RepeatMasker	Unknown	2744	3075	1603	-	.	ID="RND-1_FAMILY-146";Tend="1300";Tstart="975";shortTE="F";uid="fe13872c-e68f-4229-9df7-e1e8ea2d599d"
NW_015368883.1	RepeatMasker	DNA	117077	117235	706	-	.	ID="DNA3-3_AP";Tend="169";Tstart="1";shortTE="F";uid="4221b226-c687-4df2-a49b-13bd876af482"
NW_015368883.1	RepeatMasker	Retroposon?	50909	51377	632	-	.	ID="SINE2-1_AP";Tend="1754";Tstart="1250";shortTE="F";uid="26b9b6fc-5c21-44e5-b6b6-1f0747882bce"
NW_015368883.1	RepeatMasker	DNA/Kolobok-E	123571	123714	725	-	.	ID="RND-6_FAMILY-9655";Tend="2241";Tstart="2097";shortTE="F";uid="08f1e196-6ead-42e6-bfec-82536b8a74fd"
NW_015368883.1	RepeatMasker	DNA/hAT-hAT19	23443	23583	491	-	.	ID="DNA8-88_AP";Tend="620";Tstart="475";shortTE="F";uid="e3631475-a866-4216-ac49-8e3867e96686"
NW_015368883.1	RepeatMasker	Unknown	95068	95169	515	-	.	ID="RND-6_FAMILY-6106";Tend="1581";Tstart="1476";shortTE="F";uid="0fbac742-6d8a-4722-9bcd-3fdca3842f1c"
NW_015368883.1	RepeatMasker	DNA	65379	66071	2550	-	.	ID="RND-4_FAMILY-328";Tend="1702";Tstart="915";shortTE="F";uid="0dbbc4bb-8eca-4a60-9391-43ef828b6ac8"
NW_015368883.1	RepeatMasker	DNA/MULE-MuDR	25885	26133	568	-	.	ID="DNA8-28B_AP";Tend="236";Tstart="6";shortTE="F";uid="95f21922-4ea1-4ce7-b193-1fee93b3dbf6"
NW_015368884.1	RepeatMasker	Retroposon?	56378	56814	681	+	.	ID="SINE2-1_AP";Tend="1374";Tstart="910";shortTE="F";uid="62481b8d-2811-4094-bd87-addf01d6f357"
NW_015368884.1	RepeatMasker	DNA/hAT-hAT19	101883	102059	1023	+	.	ID="RND-5_FAMILY-4611";Tend="1642";Tstart="1449";shortTE="F";uid="5c844277-261d-4029-965c-25141265db4a"
NW_015368884.1	RepeatMasker	DNA/hAT-Blackjack	19724	19862	644	+	.	ID="RND-6_FAMILY-1808";Tend="1030";Tstart="910";shortTE="F";uid="3baec878-5f27-4513-9719-76d4b6f45fe1"
NW_015368884.1	RepeatMasker	DNA/hAT	112311	112494	935	+	.	ID="HAT-N18_AP";Tend="448";Tstart="258";shortTE="F";uid="9f7075b2-fbcb-44d7-af48-1f99be3e6467"
NW_015368884.1	RepeatMasker	DNA/hAT-hAT19	4828	4946	630	+	.	ID="DNA8-88_AP";Tend="620";Tstart="498";shortTE="F";uid="aaf107f9-0211-48f0-a1f0-9932c65eda1a"
NW_015368884.1	RepeatMasker	DNA/Ginger-1	25464	25773	1611	+	.	ID="RND-6_FAMILY-17210";Tend="1263";Tstart="953";shortTE="F";uid="682f7878-0de6-4987-8111-36c166b7f07b"
NW_015368884.1	RepeatMasker	Retroposon?	3888	3996	519	+	.	ID="SINE2-1_AP";Tend="1741";Tstart="1629";shortTE="F";uid="17ebf6e8-aa92-4a36-ad11-7ee63d6e716c"
NW_015368884.1	RepeatMasker	DNA/Kolobok-E	133239	133544	956	+	.	ID="KOLOBOKE-2_AP";Tend="2211";Tstart="1868";shortTE="F";uid="8ac975b1-f4da-4245-980d-e50e18c7a69e"
NW_015368884.1	RepeatMasker	LTR/Copia	57824	58049	1192	+	.	ID="RND-6_FAMILY-1776";Tend="992";Tstart="765";shortTE="F";uid="fe3291ea-cadb-488b-9b66-d0e98066ddf0"
NW_015368884.1	RepeatMasker	Unknown	144300	144444	412	+	.	ID="RND-5_FAMILY-3837";Tend="585";Tstart="442";shortTE="F";uid="799190d1-d2ff-469d-b540-60044443de03"
NW_015368884.1	RepeatMasker	DNA/Ginger	21530	21741	1168	+	.	ID="RND-1_FAMILY-192";Tend="1778";Tstart="1586";shortTE="F";uid="476cbe30-b06c-4dcf-b08c-d4535f70397f"
NW_015368884.1	RepeatMasker	DNA/hAT-Ac	94115	94359	938	+	.	ID="RND-6_FAMILY-4448";Tend="1476";Tstart="1259";shortTE="F";uid="7ebbdd1e-4698-4d7c-b86b-3ba6fbb82ffb"
NW_015368884.1	RepeatMasker	DNA/Ginger	19286	19438	867	-	.	ID="RND-1_FAMILY-21";Tend="954";Tstart="820";shortTE="F";uid="cb30bedf-4892-4f3c-a2e8-8d508933a360"
NW_015368884.1	RepeatMasker	LINE/I-Jockey	27319	27607	898	-	.	ID="RND-6_FAMILY-524";Tend="1684";Tstart="1401";shortTE="F";uid="3a825795-4fb1-4f68-886c-d03bf8b11a22"
NW_015368884.1	RepeatMasker	DNA/hAT-hAT19	112832	113320	604	-	.	ID="HAT-1_RPR";Tend="1404";Tstart="909";shortTE="F";uid="458b485f-47b1-4107-b461-57ac7bfb7d29"
NW_015368884.1	RepeatMasker	DNA/Kolobok-E	52932	53121	404	-	.	ID="KOLOBOKE-3_AP";Tend="2244";Tstart="2042";shortTE="F";uid="42a7cb1f-bafe-4fc8-8078-d65ffd9dc8d3"
NW_015368884.1	RepeatMasker	DNA	27881	28327	2861	-	.	ID="RND-6_FAMILY-2733";Tend="1313";Tstart="878";shortTE="F";uid="d6fe23b8-e9da-4e5b-a19e-f107d0b7fee5"
NW_015368884.1	RepeatMasker	DNA/Ginger	25799	26094	727	-	.	ID="RND-1_FAMILY-20";TEgroup="ctg_643%7CRND-1_FAMILY-20%7C1";Tend="1611";Tstart="1072";shortTE="F";uid="3d6bebde-3455-47c8-b801-7722b23d321f"
NW_015368884.1	RepeatMasker	DNA	59	249	777	-	.	ID="ttaa4_ap";Tend="178";Tstart="4";shortTE="F";uid="9763ce46-0b9d-4dd4-9343-70ada0f88c4e"
NW_015368884.1	RepeatMasker	LINE/I-Jockey	12889	13642	4457	-	.	ID="RND-6_FAMILY-7366";TEgroup="ctg_643%7CRND-6_FAMILY-7366%7C1";Tend="2044";Tstart="1088";shortTE="F";uid="030c77de-c298-4e72-a365-fc3d8d4c1e71"
NW_015368884.1	RepeatMasker	DNA	105461	105947	1304	-	.	ID="TTAA8_AP";Tend="438";Tstart="6";shortTE="F";uid="148cf0e2-e399-4ab5-923f-73cdb5676793"
NW_015368884.1	RepeatMasker	DNA	98158	98309	717	-	.	ID="DNA3-3_AP";Tend="169";Tstart="1";shortTE="F";uid="7ea6d9a4-b292-49cb-93ba-90b94d7d820b"
NW_015368884.1	RepeatMasker	DNA/hAT-hAT19	112326	112729	555	-	.	ID="HAT-9_AP";Tend="722";Tstart="316";shortTE="F";uid="1dd9cf18-8a2d-4ec1-81fb-47b4f176b396"
NW_015368884.1	RepeatMasker	DNA/hAT-Charlie	23432	23578	577	-	.	ID="RND-4_FAMILY-965";Tend="1181";Tstart="1038";shortTE="F";uid="591daa13-28a2-4087-a9d8-d9359520693a"
NW_015368884.1	RepeatMasker	DNA/Ginger-1	156755	157224	2069	-	.	ID="RND-6_FAMILY-17210";Tend="1412";Tstart="949";shortTE="F";uid="254bcb16-04f3-4bed-9af2-0e2783aba6dc"
NW_015368884.1	RepeatMasker	DNA/hAT	21427	21561	513	-	.	ID="DNA8-92_AP";Tend="404";Tstart="265";shortTE="F";uid="49a03e2f-2f75-45df-af12-ec5f10e956f7"
NW_015368884.1	RepeatMasker	Unknown	20267	20661	2606	-	.	ID="RND-6_FAMILY-15378";Tend="1378";Tstart="1003";shortTE="F";uid="2f879a09-94e3-4529-9d4e-37a12c8fa105"
NW_015368884.1	RepeatMasker	DNA/hAT-hAT19	37903	38214	916	-	.	ID="RND-5_FAMILY-2466";Tend="1468";Tstart="1155";shortTE="F";uid="2f51be26-a6d1-4ed8-99f8-481eebb6e8d6"
NW_015368884.1	RepeatMasker	DNA	30495	30785	454	-	.	ID="DNA4-1_AP";Tend="281";Tstart="5";shortTE="F";uid="483e2544-3329-4128-b831-99af8466f318"
NW_015368884.1	RepeatMasker	Retroposon?	132501	133246	1860	-	.	ID="SINE2-1_AP";Tend="1443";Tstart="641";shortTE="F";uid="57615125-14fd-485b-9ab6-6a10c28d2cf5"
NW_015368884.1	RepeatMasker	DNA/hAT	62644	63080	1793	-	.	ID="RND-4_FAMILY-1157";Tend="1412";Tstart="940";shortTE="F";uid="b25cb0c4-03c6-4fd8-ba97-d68951cbc5e1"
NW_015368885.1	RepeatMasker	DNA	110569	111001	1748	+	.	ID="ttaa4c_ap";Tend="420";Tstart="2";shortTE="F";uid="6b931752-62b8-4254-93e7-25db987723e6"
NW_015368885.1	RepeatMasker	Unknown	59823	60226	3285	+	.	ID="RND-6_FAMILY-5274";Tend="1345";Tstart="944";shortTE="F";uid="36110ba9-cc61-45f5-ad0f-3a595c9f8f35"
NW_015368885.1	RepeatMasker	Retroposon?	9948	10274	1005	+	.	ID="SINE2-1_AP";Tend="523";Tstart="193";shortTE="F";uid="5fccb4cb-5fee-4c33-974a-3a11e291ba63"
NW_015368885.1	RepeatMasker	RC/Helitron	52502	53286	4388	+	.	ID="RND-1_FAMILY-17";Tend="1759";Tstart="983";shortTE="F";uid="b24f751d-9a6b-4599-8c64-e038b40ab6d1"
NW_015368885.1	RepeatMasker	DNA	40789	41314	1142	+	.	ID="DNA4-3_AP";Tend="569";Tstart="1";shortTE="F";uid="eee4bfb1-7e33-43f0-aa26-8caf1b0250bc"
NW_015368885.1	RepeatMasker	DNA/Ginger	9095	9946	6069	+	.	ID="RND-1_FAMILY-21";Tend="1691";Tstart="825";shortTE="F";uid="d52c42a9-2598-4bbc-afa1-243c58b690bd"
NW_015368885.1	RepeatMasker	DNA/Ginger	109574	109815	424	+	.	ID="RND-1_FAMILY-21";Tend="1044";Tstart="793";shortTE="F";uid="13707bf7-5fda-469a-85ce-1c6356d6430e"
NW_015368885.1	RepeatMasker	Unknown	87480	87598	594	+	.	ID="RND-6_FAMILY-15696";Tend="1155";Tstart="1022";shortTE="F";uid="4c1d2d77-fe0e-42b7-a9bf-233361e90b5e"
NW_015368885.1	RepeatMasker	LINE/RTE-BovB	37552	37745	1234	+	.	ID="RND-6_FAMILY-5838";Tend="1509";Tstart="1313";shortTE="F";uid="755c3130-5c3c-4673-ab33-4ce9b85e2cc0"
NW_015368885.1	RepeatMasker	DNA/hAT-Tip100	39266	39452	1505	+	.	ID="RND-5_FAMILY-3315";Tend="1027";Tstart="827";shortTE="F";uid="72e16e3a-b513-4438-bf1a-7d92301cdef0"
NW_015368885.1	RepeatMasker	DNA/hAT-Tip100	13224	13973	5754	+	.	ID="RND-6_FAMILY-17311";Tend="1939";Tstart="1203";shortTE="F";uid="ab79a219-7c05-4181-88af-37673ca1800e"
NW_015368885.1	RepeatMasker	DNA	19801	20290	483	+	.	ID="DNA8-30_AP";TEgroup="ctg_644%7CDNA8-30_AP%7C1";Tend="710";Tstart="59";shortTE="T";uid="c36466d5-5aa9-4b3c-975c-f4e044627100"
NW_015368885.1	RepeatMasker	Unknown	101777	102755	1071	+	.	ID="RND-5_FAMILY-345";TEgroup="ctg_644%7CRND-5_FAMILY-345%7C1";Tend="1665";Tstart="639";shortTE="F";uid="dec03b12-fe16-4040-b3f5-1aef86a1d6ba"
NW_015368885.1	RepeatMasker	Unknown	32779	33068	1861	+	.	ID="RND-6_FAMILY-770";Tend="1326";Tstart="1041";shortTE="F";uid="8b83b729-b79f-48e7-841b-6d1aeac11c7a"
NW_015368885.1	RepeatMasker	DNA/Ginger	35403	35550	1117	+	.	ID="RND-1_FAMILY-21";Tend="2508";Tstart="2361";shortTE="F";uid="30689fe2-c2d2-40e9-996d-4a483f24236a"
NW_015368885.1	RepeatMasker	RC/Helitron	153549	153943	1797	+	.	ID="RND-5_FAMILY-4810";Tend="1938";Tstart="1511";shortTE="F";uid="b3846503-433a-4898-bbc0-1df9e137cc9f"
NW_015368885.1	RepeatMasker	DNA/Ginger-1	82075	82310	902	+	.	ID="GINGER1-1_AP";Tend="3428";Tstart="3148";shortTE="F";uid="64212d90-d46f-490b-a041-3d664c87e781"
NW_015368885.1	RepeatMasker	DNA/Ginger	77978	78169	1206	+	.	ID="RND-1_FAMILY-21";Tend="2508";Tstart="2309";shortTE="F";uid="5e1e36c5-165a-41db-ad89-ffb9d915ed50"
NW_015368885.1	RepeatMasker	Retroposon?	87368	87492	508	+	.	ID="RND-6_FAMILY-4268";Tend="1524";Tstart="1409";shortTE="F";uid="c453f941-3a81-4073-a3af-5e53ac62a84a"
NW_015368885.1	RepeatMasker	RC/Helitron	152215	152674	2710	+	.	ID="RND-5_FAMILY-4810";Tend="1416";Tstart="966";shortTE="F";uid="8107dca6-88ee-4ec3-8320-052e521d7b07"
NW_015368885.1	RepeatMasker	DNA/Kolobok-E	33052	33380	469	+	.	ID="KOLOBOKE-2_AP";Tend="2092";Tstart="1763";shortTE="F";uid="309c5929-c276-4ac9-9983-27cc401cf919"
NW_015368885.1	RepeatMasker	Retroposon?	29032	29163	501	+	.	ID="RND-1_FAMILY-39";Tend="986";Tstart="853";shortTE="F";uid="583eced9-e8ad-4487-b250-21f789b97c99"
NW_015368885.1	RepeatMasker	DNA/Ginger	32419	32538	852	+	.	ID="RND-1_FAMILY-21";Tend="1508";Tstart="1389";shortTE="F";uid="cf28a64a-203c-444f-aa88-92a6c2a77803"
NW_015368885.1	RepeatMasker	DNA/hAT-hAT19	143894	144079	818	+	.	ID="rnd-6_family-1263";Tend="1772";Tstart="1616";shortTE="F";uid="4a22c7c8-a465-40ac-a7f2-bdcd30fc021e"
NW_015368885.1	RepeatMasker	DNA/hAT	7897	8042	432	+	.	ID="DNA8-17_AP";Tend="873";Tstart="738";shortTE="F";uid="358ac20f-4532-460a-a946-e5d5f128404a"
NW_015368885.1	RepeatMasker	Unknown	81504	81696	1523	+	.	ID="RND-5_FAMILY-1454";Tend="1178";Tstart="984";shortTE="F";uid="e9a963c3-6640-4682-adc5-56044e13f375"
NW_015368885.1	RepeatMasker	Unknown	99080	99222	935	-	.	ID="RND-5_FAMILY-383";Tend="1116";Tstart="978";shortTE="F";uid="c6245dad-8bdd-4a77-b596-954a92fbb78e"
NW_015368885.1	RepeatMasker	LINE/I	60936	61790	3464	-	.	ID="RND-4_FAMILY-1002";Tend="1945";Tstart="1120";shortTE="F";uid="a99526b5-68f8-472b-a777-0b5aeb10495d"
NW_015368885.1	RepeatMasker	DNA/Ginger	33849	34016	1196	-	.	ID="RND-1_FAMILY-20";Tend="1617";Tstart="1458";shortTE="F";uid="ad2d4a45-1b49-4635-a0e7-333b61aaee89"
NW_015368885.1	RepeatMasker	DNA	161052	161704	1209	-	.	ID="DNA4-2_AP";Tend="644";Tstart="1";shortTE="F";uid="a39003bc-6b4c-48a1-8488-f7de224d14ce"
NW_015368885.1	RepeatMasker	DNA/hAT-hAT19	83670	84005	2092	-	.	ID="RND-6_FAMILY-4043";Tend="1316";Tstart="970";shortTE="F";uid="18d7ce61-2367-46e9-a60d-911087caac23"
NW_015368885.1	RepeatMasker	DNA	92718	92980	1670	-	.	ID="RND-1_FAMILY-57";Tend="1152";Tstart="883";shortTE="F";uid="914c3470-041e-469e-a0fb-fb8dcfd3189f"
NW_015368885.1	RepeatMasker	DNA/Ginger	82108	82319	1715	-	.	ID="RND-1_FAMILY-21";Tend="2507";Tstart="2299";shortTE="F";uid="adf8a012-2131-489e-ad82-c1b7f114fcf2"
NW_015368885.1	RepeatMasker	DNA	36144	36403	1117	-	.	ID="TTAA8_AP";Tend="257";Tstart="7";shortTE="F";uid="fa842fe7-3945-4fbc-9d76-63f766bd4357"
NW_015368885.1	RepeatMasker	DNA/hAT-Charlie	98844	98950	831	-	.	ID="RND-6_FAMILY-65";Tend="1066";Tstart="954";shortTE="F";uid="d91068b9-5195-426b-8540-246f8f7ae5b9"
NW_015368885.1	RepeatMasker	DNA	135812	136403	910	-	.	ID="DNA4-3_AP";Tend="585";Tstart="13";shortTE="F";uid="39c6f54d-23bd-4995-bb4c-adb9afe9510a"
NW_015368885.1	RepeatMasker	Unknown	7362	7640	1951	-	.	ID="RND-6_FAMILY-2915";Tend="1384";Tstart="1127";shortTE="F";uid="b149be57-eaca-42a5-a48c-b6a0d4892a82"
NW_015368885.1	RepeatMasker	DNA	148047	148472	710	-	.	ID="DNA4-3_AP";Tend="586";Tstart="166";shortTE="F";uid="d2c6a189-a6b0-44cf-b732-344c77c93e24"
NW_015368885.1	RepeatMasker	Unknown	107695	108235	1845	-	.	ID="RND-6_FAMILY-2065";Tend="1221";Tstart="711";shortTE="F";uid="5d6f157b-aa61-4303-9e27-0ed061ad4c57"
NW_015368885.1	RepeatMasker	RC/Helitron	73829	74093	2034	-	.	ID="RND-1_FAMILY-216";Tend="1691";Tstart="1427";shortTE="F";uid="b5b24527-b317-4a15-938f-b1c4fb97747b"
NW_015368885.1	RepeatMasker	DNA/TcMar-Tc1	131301	131598	1855	-	.	ID="RND-5_FAMILY-284";Tend="918";Tstart="634";shortTE="F";uid="96b6d0c6-d73d-487b-8c19-605c1118a2d8"
NW_015368885.1	RepeatMasker	Unknown	52477	52610	663	-	.	ID="RND-5_FAMILY-8506";Tend="1451";Tstart="1307";shortTE="F";uid="cd50d288-90d9-4b3d-ad05-4c00cfe1469e"
NW_015368885.1	RepeatMasker	Retroposon?	15121	15247	1351	-	.	ID="SINE2-2_AP";Tend="1997";Tstart="1644";shortTE="F";uid="0638feb3-40f4-4949-9dbc-0d4dd3e24f87"
NW_015368885.1	RepeatMasker	DNA/hAT-hAT19	143668	143869	495	-	.	ID="RND-6_FAMILY-1263";TEgroup="ctg_644%7CRND-6_FAMILY-1263%7C1";Tend="1192";Tstart="786";shortTE="T";uid="f13c6df2-52fc-4665-8a10-1d8f1b425ec6"
NW_015368885.1	RepeatMasker	DNA/Ginger	14918	15120	1458	-	.	ID="RND-1_FAMILY-20";Tend="1641";Tstart="1448";shortTE="F";uid="4a1d108f-f0f6-4838-a127-498b290d3af3"
NW_015368885.1	RepeatMasker	DNA/hAT-Tip100	78704	78908	1296	-	.	ID="RND-6_FAMILY-4177";Tend="1103";Tstart="874";shortTE="F";uid="23d89df8-bcd4-4b29-b5cc-b0b119589580"
NW_015368885.1	RepeatMasker	DNA/hAT-Charlie	163033	163373	2691	-	.	ID="RND-6_FAMILY-12266";Tend="1180";Tstart="825";shortTE="F";uid="d2384c42-cca9-45f7-be0b-c3d31fbd8b79"
NW_015368885.1	RepeatMasker	LINE/R1	110024	110175	659	-	.	ID="SART-9_API";Tend="3671";Tstart="3512";shortTE="F";uid="8c92d730-5b32-4fb2-a7a0-010430f01dc4"
NW_015368885.1	RepeatMasker	DNA/Ginger-1	78299	78713	1683	-	.	ID="RND-6_FAMILY-17210";Tend="1354";Tstart="949";shortTE="F";uid="7fe14ab2-e430-4aa4-bf7a-7564f78107ac"
NW_015368885.1	RepeatMasker	Unknown	60227	60328	819	-	.	ID="RND-1_FAMILY-16";Tend="1770";Tstart="1274";shortTE="F";uid="2da996f1-0abc-4885-9d49-a0e7633fca0d"
NW_015368885.1	RepeatMasker	DNA/Ginger	86169	86809	3328	-	.	ID="RND-1_FAMILY-21";Tend="2261";Tstart="1047";shortTE="F";uid="fcd39374-934a-4027-8290-39bede8b0790"
NW_015368885.1	RepeatMasker	DNA/hAT-Ac	138069	138328	1446	-	.	ID="RND-5_FAMILY-327";Tend="1239";Tstart="975";shortTE="F";uid="41815e0e-34c6-495f-9d65-42ff0ef3a6db"
NW_015368885.1	RepeatMasker	Unknown	99758	99871	407	-	.	ID="RND-5_FAMILY-1940";Tend="863";Tstart="758";shortTE="F";uid="9b377a83-09dd-4c93-9419-d0ee4b8ebbc6"
NW_015368886.1	RepeatMasker	DNA	131678	132274	3289	+	.	ID="DNA4-3_AP";Tend="635";Tstart="3";shortTE="F";uid="d792960c-3660-47f6-b5fc-b27ac54b9edf"
NW_015368886.1	RepeatMasker	Retroposon?	37805	38193	448	+	.	ID="SINE2-1_AP";Tend="530";Tstart="136";shortTE="F";uid="fcb4fb9e-278d-415a-bf5b-396447fca6b5"
NW_015368886.1	RepeatMasker	DNA/Ginger	88326	88509	1269	+	.	ID="RND-1_FAMILY-21";Tend="2509";Tstart="2342";shortTE="F";uid="0ccf63e7-f4eb-4333-b15e-b2e4cc5caffe"
NW_015368886.1	RepeatMasker	DNA/Kolobok-E	1392	1509	479	+	.	ID="RND-6_FAMILY-6777";Tend="907";Tstart="796";shortTE="F";uid="4803112f-d341-4dbf-b161-6e9b33b7adeb"
NW_015368886.1	RepeatMasker	Unknown	5177	5554	3155	+	.	ID="RND-5_FAMILY-13363";Tend="1623";Tstart="1246";shortTE="F";uid="e947bca2-c99d-4601-8a80-b0b8222c8f35"
NW_015368886.1	RepeatMasker	DNA	72268	72672	708	+	.	ID="TTAA2D_AP";Tend="430";Tstart="1";shortTE="F";uid="49c4f9df-a07a-4b25-892c-0c82a52b591e"
NW_015368886.1	RepeatMasker	Unknown	123557	124185	4935	+	.	ID="RND-6_FAMILY-6159";Tend="1349";Tstart="717";shortTE="F";uid="249570e4-fe22-4ea8-af72-45ef47f14909"
NW_015368886.1	RepeatMasker	LINE/I	33616	33756	1000	+	.	ID="RND-1_FAMILY-154";Tend="1341";Tstart="1201";shortTE="F";uid="7d982a10-d24a-4125-a909-9145901a0402"
NW_015368886.1	RepeatMasker	LINE/I	138403	138987	4474	+	.	ID="RND-1_FAMILY-65";Tend="1510";Tstart="911";shortTE="F";uid="432ff41f-c057-49da-97de-a1b20341a712"
NW_015368886.1	RepeatMasker	DNA/Ginger-1	54920	55027	420	+	.	ID="GINGER1-1_AP";Tend="4372";Tstart="4275";shortTE="F";uid="6a1fc85d-c958-44fd-8d78-26365020ba35"
NW_015368886.1	RepeatMasker	RC/Helitron	152320	152498	414	+	.	ID="RND-6_FAMILY-618";Tend="796";Tstart="636";shortTE="F";uid="0e8c8aa3-0612-4f24-b0ac-9f4198c42f9b"
NW_015368886.1	RepeatMasker	DNA	18497	19305	4203	+	.	ID="RND-5_FAMILY-962";Tend="1736";Tstart="930";shortTE="F";uid="4bbbf7e9-5545-4aac-9df2-fde36ddef6e3"
NW_015368886.1	RepeatMasker	RC/Helitron	49729	49946	846	+	.	ID="RND-6_FAMILY-6574";Tend="1318";Tstart="1109";shortTE="F";uid="8f0ea78a-750e-42b0-9c89-8040bac636a7"
NW_015368886.1	RepeatMasker	DNA/Kolobok-E	38194	38328	429	+	.	ID="KOLOBOKE-4_AP";Tend="3156";Tstart="2682";shortTE="F";uid="65ecc305-3154-435d-b556-163c2a5e5870"
NW_015368886.1	RepeatMasker	Unknown	23729	24003	1819	+	.	ID="RND-6_FAMILY-770";Tend="1310";Tstart="1039";shortTE="F";uid="8e004c88-1838-4f7d-82f4-5c52f840ac07"
NW_015368886.1	RepeatMasker	DNA/hAT-Charlie	17059	17425	2267	+	.	ID="RND-5_FAMILY-2336";Tend="1323";Tstart="988";shortTE="F";uid="d31ac531-743f-4e32-9de8-f18321219c2b"
NW_015368886.1	RepeatMasker	DNA	17995	18139	592	+	.	ID="RND-5_FAMILY-962";Tend="926";Tstart="800";shortTE="F";uid="168111fd-8a15-4a5c-a2c7-096a693771a5"
NW_015368886.1	RepeatMasker	DNA/MULE-MuDR	68063	68238	508	+	.	ID="RND-4_FAMILY-131";Tend="1482";Tstart="1323";shortTE="F";uid="fc1d5b01-0c62-490b-86f6-a9fa5553ce89"
NW_015368886.1	RepeatMasker	DNA/Ginger	86186	86441	1766	+	.	ID="RND-1_FAMILY-21";Tend="2442";Tstart="2190";shortTE="F";uid="c6e4e3c1-cf6d-4bda-970f-a7367d94d04f"
NW_015368886.1	RepeatMasker	Retroposon?	30847	31394	811	+	.	ID="SINE2-1_AP";Tend="1750";Tstart="1164";shortTE="F";uid="fd0aee58-66c7-4231-9859-7f84731f6f0e"
NW_015368886.1	RepeatMasker	DNA/Ginger	1433	1611	1463	+	.	ID="RND-1_FAMILY-21";Tend="1006";Tstart="826";shortTE="F";uid="169ed57c-9233-4259-9e99-a6c5549b31c0"
NW_015368886.1	RepeatMasker	LTR/Copia	30537	30774	919	+	.	ID="RND-6_FAMILY-1776";Tend="1017";Tstart="767";shortTE="F";uid="fd2e38aa-88c1-4f50-bb4f-016aeceab91e"
NW_015368886.1	RepeatMasker	DNA/Ginger	64281	64561	442	+	.	ID="RND-1_FAMILY-21";Tend="1254";Tstart="994";shortTE="F";uid="ac141801-c69e-4db8-ab86-8cf4abac8fca"
NW_015368886.1	RepeatMasker	RC/Helitron	49241	49390	683	+	.	ID="RND-6_FAMILY-5007";Tend="925";Tstart="778";shortTE="F";uid="166519d9-295d-4974-b0bc-1ddcb0c4e637"
NW_015368886.1	RepeatMasker	Unknown	45866	47839	5090	+	.	ID="RND-6_FAMILY-6106";Tend="1940";Tstart="4";shortTE="F";uid="4f82a830-fef9-43cf-89c4-14356e5b3fd3"
NW_015368886.1	RepeatMasker	LINE/I	62555	62917	1037	+	.	ID="RND-4_FAMILY-1002";Tend="757";Tstart="395";shortTE="F";uid="ead11890-edf3-4b53-8497-9d57aad0d265"
NW_015368886.1	RepeatMasker	Unknown	75806	75989	940	+	.	ID="RND-4_FAMILY-891";Tend="1214";Tstart="1035";shortTE="F";uid="a1850256-993d-46f3-b17f-39492d45c1b1"
NW_015368886.1	RepeatMasker	Retroposon?	86417	86911	2259	+	.	ID="SINE2-2_AP";Tend="1998";Tstart="1499";shortTE="F";uid="474c8181-5ecf-4916-81d9-e8ac8f5e0ad0"
NW_015368886.1	RepeatMasker	DNA	57778	57961	776	-	.	ID="DNA2-3_AP";Tend="631";Tstart="447";shortTE="F";uid="44d6f3ed-1db0-47ca-b645-9218eb32c5be"
NW_015368886.1	RepeatMasker	DNA/TcMar-Pogo	41456	42576	5934	-	.	ID="RND-6_FAMILY-179";Tend="1526";Tstart="424";shortTE="F";uid="31e55681-2666-4276-a1f6-9c6c055cbb69"
NW_015368886.1	RepeatMasker	LINE/I-Jockey	24939	25592	1725	-	.	ID="RND-5_FAMILY-1905";Tend="1341";Tstart="678";shortTE="F";uid="a5b077db-737e-47a2-8e1d-877b76ae0b27"
NW_015368886.1	RepeatMasker	DNA	84023	84189	951	-	.	ID="ttaa4_ap";Tend="432";Tstart="260";shortTE="F";uid="885013cb-440a-44c9-b3e6-0790a1425e62"
NW_015368886.1	RepeatMasker	DNA/Ginger	25801	26099	2332	-	.	ID="RND-1_FAMILY-21";Tend="2518";Tstart="2223";shortTE="F";uid="3756a9a4-6c4e-40e0-b96e-2fbe14d9608e"
NW_015368886.1	RepeatMasker	DNA	73518	73681	427	-	.	ID="DNAX-2_AP";Tend="247";Tstart="83";shortTE="F";uid="aee59646-c655-4b92-96fd-9fc5cdf961ef"
NW_015368886.1	RepeatMasker	Retroposon?	113389	113558	470	-	.	ID="SINE2-1_AP";Tend="1416";Tstart="1095";shortTE="F";uid="02540afd-5813-4c3c-b863-fe0e2c964e89"
NW_015368886.1	RepeatMasker	DNA	108137	108887	1926	-	.	ID="DNA4-2_AP";Tend="768";Tstart="1";shortTE="F";uid="19fb37f0-5228-47f7-8d72-2f6cbb72478c"
NW_015368886.1	RepeatMasker	DNA/Ginger	53649	54438	5123	-	.	ID="RND-1_FAMILY-192";Tend="1776";Tstart="1007";shortTE="F";uid="08a103c6-83ea-4eac-af88-0389d1434590"
NW_015368886.1	RepeatMasker	LINE/I-Jockey	61477	61692	534	-	.	ID="RND-6_FAMILY-3758";Tend="811";Tstart="596";shortTE="F";uid="5547d2f8-f6b8-461e-926a-dbe69842cc1b"
NW_015368886.1	RepeatMasker	DNA	102239	102656	1773	-	.	ID="TTAA3_AP";Tend="428";Tstart="11";shortTE="F";uid="f5053b00-e901-42f0-aa14-c052f1eec2d7"
NW_015368886.1	RepeatMasker	DNA/Ginger	122708	123557	5246	-	.	ID="RND-1_FAMILY-21";Tend="1795";Tstart="847";shortTE="F";uid="e9db1cbd-be61-433c-af7a-9ae1fac8a303"
NW_015368886.1	RepeatMasker	DNA	58188	58375	502	-	.	ID="DNA2-3_AP";Tend="201";Tstart="13";shortTE="F";uid="3b1c6f38-1324-4dd6-b3cd-7080d11014d9"
NW_015368886.1	RepeatMasker	DNA/Kolobok-E	124388	124741	2309	-	.	ID="RND-6_FAMILY-1985";Tend="1240";Tstart="912";shortTE="F";uid="01778259-c9b0-4270-ad2a-a6e6885e9cf9"
NW_015368886.1	RepeatMasker	LTR/Copia	54446	55015	1414	-	.	ID="RND-6_FAMILY-1776";TEgroup="ctg_645%7CRND-6_FAMILY-1776%7C1";Tend="1509";Tstart="756";shortTE="F";uid="c184fd65-7c40-49c2-b78d-2c05f5efdf64"
NW_015368887.1	RepeatMasker	DNA	122617	122902	418	+	.	ID="DNA4-2_AP";Tend="769";Tstart="497";shortTE="F";uid="ce3432e3-4aaf-4948-97e5-c44de9f4bad4"
NW_015368887.1	RepeatMasker	DNA/Ginger	21992	22205	1360	+	.	ID="RND-1_FAMILY-21";Tend="2511";Tstart="2290";shortTE="F";uid="9c29f7bf-de36-4bcb-a5c4-a97714722759"
NW_015368887.1	RepeatMasker	DNA/Sola-1	50562	50782	670	+	.	ID="RND-5_FAMILY-3136";Tend="1165";Tstart="926";shortTE="F";uid="70b42a7c-7c81-4e2f-9147-8cfcf3ba0dc6"
NW_015368887.1	RepeatMasker	LTR/Copia	101010	101485	2026	+	.	ID="RND-6_FAMILY-1776";Tend="1260";Tstart="764";shortTE="F";uid="a99f9c4c-21ce-4dd0-87d5-aef4d3493aef"
NW_015368887.1	RepeatMasker	Retroposon?	156716	156856	511	+	.	ID="SINE2-1_AP";Tend="1464";Tstart="1326";shortTE="F";uid="00d7fa1d-56d5-41ed-97f5-b5a39d0bde6f"
NW_015368887.1	RepeatMasker	DNA/TcMar-Tigger	156851	157041	494	+	.	ID="RND-5_FAMILY-3645";TEgroup="ctg_646%7CRND-5_FAMILY-3645%7C1";Tend="1554";Tstart="867";shortTE="T";uid="3c54721c-4ad1-4e54-9012-12600c0cf3e0"
NW_015368887.1	RepeatMasker	DNA/Ginger	102503	102640	976	+	.	ID="rnd-1_family-20";Tend="1648";Tstart="1533";shortTE="F";uid="8dfc4334-cc92-4077-95ac-f59df9209c85"
NW_015368887.1	RepeatMasker	Unknown	106444	106691	551	+	.	ID="RND-1_FAMILY-0";Tend="1236";Tstart="958";shortTE="F";uid="486a0395-4498-4cee-97dc-25763643e7d0"
NW_015368887.1	RepeatMasker	DNA	27816	28009	913	+	.	ID="ttaa3b_ap";Tend="187";Tstart="1";shortTE="F";uid="569dfdc6-1843-4839-b12c-382e21b6bca0"
NW_015368887.1	RepeatMasker	LINE/I-Jockey	149015	149421	956	+	.	ID="RND-6_FAMILY-712";Tend="1518";Tstart="809";shortTE="F";uid="b994c86c-e65e-4064-b504-f50ef41f86cd"
NW_015368887.1	RepeatMasker	RC/Helitron	60512	60801	1115	+	.	ID="RND-1_FAMILY-17";Tend="1302";Tstart="961";shortTE="F";uid="6bf6cd2f-d57b-42ce-8656-c167cb7a4605"
NW_015368887.1	RepeatMasker	DNA/Ginger	20267	20500	1649	+	.	ID="RND-1_FAMILY-21";Tend="1992";Tstart="1759";shortTE="F";uid="f7889e65-0502-4c79-aa8f-067a77a08cc3"
NW_015368887.1	RepeatMasker	DNA/Ginger	31547	32104	3732	+	.	ID="RND-1_FAMILY-21";Tend="1406";Tstart="826";shortTE="F";uid="4742a8d6-6c80-43d2-9009-eb8f82107390"
NW_015368887.1	RepeatMasker	DNA/Ginger-1	113134	113327	1039	+	.	ID="RND-6_FAMILY-17210";Tend="1132";Tstart="943";shortTE="F";uid="bd7b065f-c185-4590-83fb-2af327fdf80c"
NW_015368887.1	RepeatMasker	LTR/Copia	20502	20739	1140	+	.	ID="RND-6_FAMILY-1776";Tend="1025";Tstart="767";shortTE="F";uid="253b070f-661e-4d6b-8332-5c56fa50e07f"
NW_015368887.1	RepeatMasker	Retroposon?	32211	33187	3727	+	.	ID="SINE2-2_AP";Tend="1998";Tstart="801";shortTE="F";uid="6f4c03a1-d5b5-4cc6-b59c-92bd937b0f8d"
NW_015368887.1	RepeatMasker	Unknown	93191	93521	556	+	.	ID="RND-5_FAMILY-867";TEgroup="ctg_646%7CRND-5_FAMILY-867%7C1";Tend="1415";Tstart="1009";shortTE="T";uid="1c9225d4-70fc-4f48-a35e-15279264414f"
NW_015368887.1	RepeatMasker	DNA/Ginger	47900	48213	1838	+	.	ID="RND-1_FAMILY-21";Tend="1208";Tstart="829";shortTE="F";uid="8502c164-84ae-4c4a-ae35-c8873773fb44"
NW_015368887.1	RepeatMasker	Unknown	64521	64913	1943	+	.	ID="RND-6_FAMILY-3268";Tend="1354";Tstart="900";shortTE="F";uid="1f8fa9e7-3964-488f-b50e-2f62b1a41827"
NW_015368887.1	RepeatMasker	Retroposon?	157122	157392	783	+	.	ID="SINE2-1_AP";Tend="1770";Tstart="1509";shortTE="F";uid="220af836-acc2-4fac-a665-7175c559d877"
NW_015368887.1	RepeatMasker	DNA/hAT-hAT19	13505	13715	1089	-	.	ID="RND-5_FAMILY-1717";Tend="1616";Tstart="1389";shortTE="F";uid="3e192594-80fd-40a3-bf09-48194e021c1f"
NW_015368887.1	RepeatMasker	DNA/PiggyBac	3734	4175	492	-	.	ID="PIGGYBAC-12_LMI";Tend="1790";Tstart="1352";shortTE="F";uid="f10e92fe-241c-4fae-b0cc-99ee98d1ef00"
NW_015368887.1	RepeatMasker	Unknown	85488	86284	3237	-	.	ID="RND-1_FAMILY-145";Tend="1749";Tstart="961";shortTE="F";uid="260ac096-a9b3-493c-a676-d98c7193ed26"
NW_015368887.1	RepeatMasker	Unknown	64606	66111	4820	-	.	ID="RND-6_FAMILY-2486";Tend="1701";Tstart="263";shortTE="F";uid="54877903-b5f5-445c-999e-6f42387764aa"
NW_015368887.1	RepeatMasker	DNA	126667	126967	456	-	.	ID="dna4-2_ap";Tend="319";Tstart="33";shortTE="F";uid="e44a5319-be4a-441d-ab7e-14c1936c5d0d"
NW_015368887.1	RepeatMasker	Unknown	107422	108033	4369	-	.	ID="RND-6_FAMILY-201";Tend="1205";Tstart="613";shortTE="F";uid="53dab08b-a7f6-463f-81a3-d7cdb3e4613a"
NW_015368887.1	RepeatMasker	DNA/Kolobok-T2	73441	73669	438	-	.	ID="KOLOBOK-2_AP";Tend="3897";Tstart="3681";shortTE="F";uid="bfbce30c-b5e1-4dba-a5f3-a6c66c2eda02"
NW_015368887.1	RepeatMasker	DNA/PIF-Harbinger	56	604	908	-	.	ID="harbinger-1_dw";Tend="2398";Tstart="2061";shortTE="F";uid="19d7da0a-01a2-4a99-a053-f52b039153fe"
NW_015368887.1	RepeatMasker	Unknown	149182	149652	635	-	.	ID="RND-5_FAMILY-507";Tend="1287";Tstart="864";shortTE="F";uid="268cc22b-5299-41bf-8853-fe6ac2af8059"
NW_015368887.1	RepeatMasker	DNA/hAT-Charlie	22248	22532	939	-	.	ID="DNA8-104_AP";Tend="340";Tstart="102";shortTE="F";uid="f282b1ef-8356-43bf-b932-f047e0f5e52b"
NW_015368887.1	RepeatMasker	Unknown	106973	107180	761	-	.	ID="RND-6_FAMILY-201";Tend="1699";Tstart="1508";shortTE="F";uid="3eb30662-d031-433c-bf62-e1d377e9224c"
NW_015368887.1	RepeatMasker	DNA/Ginger	113322	113530	1470	-	.	ID="RND-1_FAMILY-21";Tend="2508";Tstart="2295";shortTE="F";uid="17695bc4-2150-4ef5-91e5-dbb90eb00ffc"
NW_015368887.1	RepeatMasker	DNA/hAT-hAT19	13877	14292	601	-	.	ID="RND-5_FAMILY-1717";Tend="1401";Tstart="996";shortTE="F";uid="634a5169-f552-4956-81ba-a9c34a179808"
NW_015368887.1	RepeatMasker	Unknown	98805	98939	680	-	.	ID="RND-5_FAMILY-2319";Tend="907";Tstart="773";shortTE="F";uid="22a87ec8-d7c2-4d91-8b1d-7b83ef25f369"
NW_015368887.1	RepeatMasker	DNA/Ginger-1	32105	32402	1748	-	.	ID="GINGER1-1_AP";Tend="4357";Tstart="3512";shortTE="F";uid="41204cda-ef83-4ada-84c2-3235b9e0d767"
NW_015368887.1	RepeatMasker	Unknown	60433	60686	1231	-	.	ID="RND-6_FAMILY-5419";Tend="737";Tstart="475";shortTE="F";uid="3744d583-88d7-4a0b-8b2e-6f962b073eae"
NW_015368887.1	RepeatMasker	DNA/TcMar-Pogo	134041	134154	420	-	.	ID="RND-6_FAMILY-5921";Tend="971";Tstart="857";shortTE="F";uid="8b584ef5-d928-4d36-909d-a742119fff22"
NW_015368887.1	RepeatMasker	LINE/I-Jockey	13725	13850	422	-	.	ID="RND-6_FAMILY-93";Tend="1712";Tstart="1586";shortTE="F";uid="f4f86ebd-5cc4-4064-9cd3-8dfccf332cb7"
NW_015368887.1	RepeatMasker	Retroposon?	22868	23232	421	-	.	ID="SINE2-1_AP";Tend="1009";Tstart="636";shortTE="F";uid="0064079f-fe5d-43e2-8f75-f4d21a1fee17"
NW_015368888.1	RepeatMasker	DNA	136872	137025	589	+	.	ID="ttaa4b_ap";Tend="428";Tstart="337";shortTE="F";uid="31bc82d1-d137-4d8a-8903-ec62d942ac34"
NW_015368888.1	RepeatMasker	Unknown	176414	176735	2681	+	.	ID="RND-6_FAMILY-13994";Tend="1208";Tstart="887";shortTE="F";uid="9d63100f-710c-44a3-bd44-e368cd6dd1d9"
NW_015368888.1	RepeatMasker	DNA/Ginger-1	108297	108523	432	+	.	ID="GINGER1-1_AP";Tend="3383";Tstart="3125";shortTE="F";uid="d8b50803-9fdb-4484-a164-a5689b82641a"
NW_015368888.1	RepeatMasker	DNA	52754	52986	953	+	.	ID="rnd-4_family-328";Tend="1704";Tstart="1554";shortTE="F";uid="a7539c41-80b0-4449-80df-c75863196ab2"
NW_015368888.1	RepeatMasker	DNA	171732	171902	927	+	.	ID="ttaa13b_ap";Tend="157";Tstart="1";shortTE="F";uid="61735c30-5dc5-4c28-96e2-a00e2311a1c1"
NW_015368888.1	RepeatMasker	Retroposon?	160714	160824	667	+	.	ID="SINE2-1_AP";Tend="357";Tstart="248";shortTE="F";uid="ae208855-7a85-4655-8707-d4eb3c575c84"
NW_015368888.1	RepeatMasker	DNA/Kolobok-E	67483	67732	1413	+	.	ID="RND-5_FAMILY-983";Tend="1701";Tstart="1449";shortTE="F";uid="efee8cb5-8306-41a6-8753-e2af7f983225"
NW_015368888.1	RepeatMasker	DNA/MULE-MuDR	166281	166718	2686	+	.	ID="RND-6_FAMILY-6535";Tend="1556";Tstart="1142";shortTE="F";uid="99f17329-2672-465a-9d45-55100cc3c5f9"
NW_015368888.1	RepeatMasker	LINE/I-Jockey	60377	60609	431	+	.	ID="RND-6_FAMILY-712";Tend="1286";Tstart="1027";shortTE="F";uid="e4e0e9ae-2498-484a-b823-4a3dd7d62be1"
NW_015368888.1	RepeatMasker	DNA	150125	150745	1276	+	.	ID="DNA4-2_AP";Tend="769";Tstart="116";shortTE="F";uid="ff4a77f4-846c-4407-b46c-ca9632f09fe9"
NW_015368888.1	RepeatMasker	DNA	44091	44586	1408	+	.	ID="TTAA25_AP";Tend="508";Tstart="5";shortTE="F";uid="06236145-34ae-4ca6-ad47-f15ee806f669"
NW_015368888.1	RepeatMasker	DNA/MULE-MuDR	113492	113910	3017	+	.	ID="RND-5_FAMILY-2819";Tend="1357";Tstart="935";shortTE="F";uid="d73c9ef0-543e-42d6-9a20-fb87d820f514"
NW_015368888.1	RepeatMasker	DNA/hAT-Tip100	521	900	782	+	.	ID="DNA8-100B_AP";Tend="430";Tstart="108";shortTE="F";uid="ffa02c73-930c-42e9-8876-b7662ad135bb"
NW_015368888.1	RepeatMasker	LINE/I-Jockey	54270	54589	2289	+	.	ID="RND-6_FAMILY-658";Tend="1552";Tstart="1230";shortTE="F";uid="14e6171d-f6c1-4692-a127-1d0021bd85f6"
NW_015368888.1	RepeatMasker	LINE/L2	73369	73782	873	+	.	ID="RND-5_FAMILY-6041";Tend="472";Tstart="76";shortTE="F";uid="d91a2eb4-a483-4064-86c3-269486adde36"
NW_015368888.1	RepeatMasker	DNA/Kolobok-E	65619	65921	904	+	.	ID="RND-5_FAMILY-983";TEgroup="ctg_647%7CRND-5_FAMILY-983%7C1";Tend="1713";Tstart="890";shortTE="F";uid="65bbbff2-7a8a-4243-8eca-e69d4b70bc29"
NW_015368888.1	RepeatMasker	DNA/MULE-MuDR	18786	19045	665	+	.	ID="MUDR7X_AP";Tend="276";Tstart="1";shortTE="F";uid="285a0ac9-3d47-4a03-9347-896342d0535c"
NW_015368888.1	RepeatMasker	Unknown	159892	160564	4480	+	.	ID="RND-3_FAMILY-226";Tend="1670";Tstart="954";shortTE="F";uid="5ef0cb27-4f86-452f-9bfa-64618548148a"
NW_015368888.1	RepeatMasker	DNA/Ginger	18974	19790	4676	+	.	ID="RND-1_FAMILY-20";Tend="1644";Tstart="841";shortTE="F";uid="d1502379-90e8-4a30-8232-d1f5173f11df"
NW_015368888.1	RepeatMasker	DNA/Ginger	137577	139084	8774	+	.	ID="rnd-1_family-21";Tend="2513";Tstart="890";shortTE="F";uid="db62a6f2-a913-4d46-a7d0-314cf89fec6d"
NW_015368888.1	RepeatMasker	Unknown	42442	42722	2056	+	.	ID="RND-6_FAMILY-2571";Tend="1218";Tstart="946";shortTE="F";uid="641c4e81-7bd9-4652-9794-52d1e63df17a"
NW_015368888.1	RepeatMasker	Unknown	58684	58807	654	+	.	ID="RND-1_FAMILY-43";Tend="1030";Tstart="905";shortTE="F";uid="892d3c33-f49b-484b-a892-2f55eb51890e"
NW_015368888.1	RepeatMasker	Unknown	149507	150065	3320	+	.	ID="RND-5_FAMILY-8432";Tend="1491";Tstart="950";shortTE="F";uid="49396482-28a7-4dd5-a458-02f36a569be8"
NW_015368888.1	RepeatMasker	Unknown	163294	163596	871	+	.	ID="RND-1_FAMILY-60";TEgroup="ctg_647%7CRND-1_FAMILY-60%7C1";Tend="1518";Tstart="1310";shortTE="F";uid="0e56b4b8-b175-4044-80b9-035fb05cce21"
NW_015368888.1	RepeatMasker	DNA/Sola-2	70620	71015	3068	+	.	ID="RND-1_FAMILY-15";Tend="1309";Tstart="916";shortTE="F";uid="c7bb7739-1ea2-4b8a-b017-2639ba3bc48d"
NW_015368888.1	RepeatMasker	DNA/MULE-MuDR	27259	27468	1201	+	.	ID="RND-6_FAMILY-459";Tend="570";Tstart="404";shortTE="F";uid="ebb90db7-abca-40fa-8bf2-6a2f012cb82c"
NW_015368888.1	RepeatMasker	DNA/Ginger	152960	153069	848	+	.	ID="RND-1_FAMILY-21";Tend="1893";Tstart="1784";shortTE="F";uid="4f1a1919-2add-4193-a9b7-e92c69fbd673"
NW_015368888.1	RepeatMasker	Unknown	1307	1797	4157	+	.	ID="RND-1_FAMILY-60";Tend="1453";Tstart="963";shortTE="F";uid="b0f7d645-281e-4e62-9161-e3df0df493a6"
NW_015368888.1	RepeatMasker	DNA	107711	107896	763	+	.	ID="TTAA15_AP";Tend="167";Tstart="1";shortTE="F";uid="3f509750-f9b8-4112-975b-0ed766099521"
NW_015368888.1	RepeatMasker	DNA/MULE-MuDR	71260	71429	1009	+	.	ID="RND-5_FAMILY-7166";Tend="1212";Tstart="1043";shortTE="F";uid="6c9b1b26-aae3-4fa7-a1e7-fd9695a789cc"
NW_015368888.1	RepeatMasker	DNA/hAT-Tip100	173974	174081	420	+	.	ID="RND-5_FAMILY-13404";Tend="1404";Tstart="1296";shortTE="F";uid="297640ff-d939-431c-9f7e-5bf8c43e9b89"
NW_015368888.1	RepeatMasker	DNA/Sola-1	86604	86713	463	+	.	ID="RND-5_FAMILY-3136";Tend="1487";Tstart="1376";shortTE="F";uid="f3414f51-2d5f-4064-8d0a-766a561b6d3a"
NW_015368888.1	RepeatMasker	DNA	173284	173484	1386	+	.	ID="TTAA13B_AP";Tend="595";Tstart="392";shortTE="F";uid="6cda5924-7049-4a83-aa6d-3fdbe3bb24e6"
NW_015368888.1	RepeatMasker	Unknown	174633	174786	1161	+	.	ID="RND-1_FAMILY-32";Tend="1026";Tstart="872";shortTE="F";uid="88cde0a3-894d-4b9e-979c-6bbf5f06acb8"
NW_015368888.1	RepeatMasker	DNA/MULE-MuDR	164508	165117	4512	+	.	ID="RND-6_FAMILY-6535";Tend="1148";Tstart="556";shortTE="F";uid="b59b5e05-780f-477e-b2a2-ba86ef9ad34e"
NW_015368888.1	RepeatMasker	Unknown	1847	2251	3343	-	.	ID="RND-6_FAMILY-3946";Tend="1400";Tstart="998";shortTE="F";uid="249fd174-23c4-43d1-b70b-faa798fdff50"
NW_015368888.1	RepeatMasker	Unknown	125437	126250	5717	-	.	ID="RND-6_FAMILY-5346";Tend="1446";Tstart="631";shortTE="F";uid="fe32e987-c707-4a9f-93fe-df0b178185d0"
NW_015368888.1	RepeatMasker	DNA/Kolobok-T2	88629	88734	436	-	.	ID="REP-4_PBA";Tend="578";Tstart="475";shortTE="F";uid="fb0457a7-3af6-4623-b5af-581fede4927d"
NW_015368888.1	RepeatMasker	Retroposon?	108364	108612	1249	-	.	ID="SINE2-2_AP";Tend="1998";Tstart="1727";shortTE="F";uid="55b86d6f-06ad-408d-9deb-d5f56102f141"
NW_015368888.1	RepeatMasker	LINE/I	11667	11843	672	-	.	ID="RND-5_FAMILY-1213";Tend="1476";Tstart="1297";shortTE="F";uid="5876ee3a-bf41-4977-97e4-ef34126e3f83"
NW_015368888.1	RepeatMasker	DNA/P	13490	13884	913	-	.	ID="P-1_AP";TEgroup="ctg_647%7CP-1_AP%7C1";Tend="3574";Tstart="1";shortTE="F";uid="6253fa54-f02e-403f-82f0-fdb68f72acc2"
NW_015368888.1	RepeatMasker	DNA/hAT-Tip100	173803	174063	1217	-	.	ID="RND-6_FAMILY-2417";Tend="847";Tstart="542";shortTE="F";uid="2a810514-f21c-4196-90c3-49c38b0ec5ba"
NW_015368888.1	RepeatMasker	DNA/MULE-MuDR	27467	27871	1962	-	.	ID="RND-6_FAMILY-8423";TEgroup="ctg_647%7CRND-6_FAMILY-8423%7C1";Tend="995";Tstart="411";shortTE="F";uid="20756362-d405-464d-9b9d-c1a95e598d3d"
NW_015368888.1	RepeatMasker	DNA/hAT-hAT19	85962	86692	4217	-	.	ID="RND-5_FAMILY-5918";Tend="1611";Tstart="927";shortTE="F";uid="e38e0691-aa1e-4619-9a9b-da69a025e434"
NW_015368888.1	RepeatMasker	Unknown	129187	129519	2165	-	.	ID="RND-1_FAMILY-35";Tend="1809";Tstart="1457";shortTE="F";uid="84f4a16f-e9f0-4da9-bfb8-f291f822856e"
NW_015368888.1	RepeatMasker	DNA/MULE-MuDR	70475	70631	1249	-	.	ID="RND-5_FAMILY-2819";Tend="1357";Tstart="1203";shortTE="F";uid="406d96a0-ebf9-4ce7-9d8d-e0e270f412f6"
NW_015368888.1	RepeatMasker	Unknown	1736	1843	778	-	.	ID="RND-5_FAMILY-1047";Tend="1034";Tstart="927";shortTE="F";uid="45fcee76-065f-473b-ab27-33c28d7f1990"
NW_015368888.1	RepeatMasker	Unknown	104519	104830	1679	-	.	ID="RND-5_FAMILY-3678";Tend="1213";Tstart="894";shortTE="F";uid="98afe853-6f65-45dc-b143-80cb4f0c5cb4"
NW_015368888.1	RepeatMasker	DNA/MULE-MuDR	70332	70457	666	-	.	ID="RND-5_FAMILY-7166";Tend="1662";Tstart="1533";shortTE="F";uid="e42878b4-c5d2-4961-8cab-f993d279cd6e"
NW_015368888.1	RepeatMasker	Unknown	168830	169400	4307	-	.	ID="RND-5_FAMILY-6220";Tend="1434";Tstart="802";shortTE="F";uid="b3a5b030-f36c-480f-a84f-a13d4d16caf5"
NW_015368888.1	RepeatMasker	LINE/I	106860	107205	714	-	.	ID="RND-5_FAMILY-4546";Tend="1476";Tstart="1161";shortTE="F";uid="84536aab-d519-4b8e-95c3-1bb844e1f61f"
NW_015368888.1	RepeatMasker	Unknown	46279	46530	1823	-	.	ID="RND-1_FAMILY-2";Tend="1258";Tstart="1006";shortTE="F";uid="6c047169-9b5d-48c5-94e1-195896ad548d"
NW_015368888.1	RepeatMasker	Unknown	150883	151189	2047	-	.	ID="RND-6_FAMILY-13994";TEgroup="ctg_647%7CRND-6_FAMILY-13994%7C1";Tend="1230";Tstart="891";shortTE="F";uid="620cf0d0-3908-4c2d-b387-7bc9bb34d9df"
NW_015368888.1	RepeatMasker	LTR/Gypsy	54133	54265	454	-	.	ID="RND-5_FAMILY-1471";Tend="1434";Tstart="1307";shortTE="F";uid="43ca4086-00d0-4798-9f85-536b7617454e"
NW_015368888.1	RepeatMasker	DNA/Kolobok-E	70716	71057	823	-	.	ID="RND-1_FAMILY-18";Tend="1173";Tstart="839";shortTE="F";uid="d5a84640-5b95-40be-b0e7-83ab54708381"
NW_015368888.1	RepeatMasker	Unknown	163372	163662	1227	-	.	ID="RND-5_FAMILY-1047";TEgroup="ctg_647%7CRND-5_FAMILY-1047%7C1";Tend="1131";Tstart="881";shortTE="T";uid="8555d850-045f-4fbb-b703-a818e68d83ed"
NW_015368888.1	RepeatMasker	Unknown	11840	12505	5155	-	.	ID="RND-5_FAMILY-3737";Tend="1518";Tstart="869";shortTE="F";uid="eb93178b-16c0-4571-a2e5-4db908a93753"
NW_015368888.1	RepeatMasker	DNA/hAT-Tip100	129864	129986	547	-	.	ID="RND-6_FAMILY-15137";Tend="783";Tstart="660";shortTE="F";uid="506844ff-d463-4622-863a-c0375f5414d2"
NW_015368888.1	RepeatMasker	DNA/hAT-Tip100	173485	173610	723	-	.	ID="RND-6_FAMILY-2417";Tend="1041";Tstart="924";shortTE="F";uid="b2db5a73-907e-428e-945f-5975ae6e6872"
NW_015368888.1	RepeatMasker	DNA/hAT-hATx	146656	146827	652	-	.	ID="RND-5_FAMILY-5643";Tend="1004";Tstart="833";shortTE="F";uid="fb558a30-8f26-4398-9bac-20b9c204d00b"
NW_015368888.1	RepeatMasker	DNA	78786	79226	3669	-	.	ID="RND-6_FAMILY-2733";Tend="1313";Tstart="874";shortTE="F";uid="3ad568f6-c5bf-46fd-96e6-a99e3e513fd2"
NW_015368888.1	RepeatMasker	DNA	52551	52858	2087	-	.	ID="RND-4_FAMILY-328";Tend="1703";Tstart="1406";shortTE="F";uid="ad07f91d-5fe5-47e8-8663-ee5a41f4905c"
NW_015368888.1	RepeatMasker	Unknown	176255	176417	586	-	.	ID="RND-6_FAMILY-4192";Tend="675";Tstart="514";shortTE="F";uid="ee9c6a08-ca4f-498e-95c5-76aaf26f0838"
NW_015368888.1	RepeatMasker	DNA/MULE-MuDR	27002	27258	1198	-	.	ID="RND-6_FAMILY-8423";Tend="1670";Tstart="1221";shortTE="F";uid="b7937301-f619-45ff-86f1-961e48543339"
NW_015368888.1	RepeatMasker	DNA	76337	77140	3146	-	.	ID="DNA4-2_AP";Tend="769";Tstart="1";shortTE="F";uid="a16055ad-cf52-4358-a124-ee01984e2979"
NW_015368888.1	RepeatMasker	Unknown	143223	144404	8724	-	.	ID="RND-5_FAMILY-76";Tend="1683";Tstart="428";shortTE="F";uid="27e7afca-3f1c-420f-aae6-426f8480fbb3"
NW_015368888.1	RepeatMasker	Unknown	111426	112203	5661	-	.	ID="RND-6_FAMILY-7344";Tend="1619";Tstart="835";shortTE="F";uid="06077271-cca6-4d79-9ef6-1f075e49b1c7"
NW_015368888.1	RepeatMasker	DNA/hAT-hATx	145484	145712	537	-	.	ID="RND-5_FAMILY-5643";Tend="1447";Tstart="1238";shortTE="F";uid="7224e3c2-624a-4bd9-b951-ef8534307736"
NW_015368888.1	RepeatMasker	DNA	107483	107708	1423	-	.	ID="ttaa3b_ap";Tend="434";Tstart="215";shortTE="F";uid="b8675e51-6175-4dfa-aaac-a4aed2221cb2"
NW_015368888.1	RepeatMasker	LTR/Copia	109416	109851	1716	-	.	ID="RND-6_FAMILY-1776";Tend="1202";Tstart="765";shortTE="F";uid="cd508bfe-cd32-4f27-b31e-921d792a6544"
NW_015368888.1	RepeatMasker	DNA/hAT-hAT19	31606	32318	3330	-	.	ID="DNA8-79_AP";TEgroup="ctg_647%7CDNA8-79_AP%7C1";Tend="833";Tstart="1";shortTE="F";uid="fb0bd7ea-5e59-4577-a81f-650f341a2544"
NW_015368888.1	RepeatMasker	Unknown	154695	154892	1349	-	.	ID="RND-6_FAMILY-13994";Tend="1096";Tstart="887";shortTE="F";uid="d4775d3d-3d39-4979-8736-8747d7cedd95"
NW_015368888.1	RepeatMasker	Unknown	110627	111384	4548	-	.	ID="RND-6_FAMILY-6159";Tend="1427";Tstart="707";shortTE="F";uid="b8bddb8a-8323-4ed5-bafb-e48cecb93265"
NW_015368888.1	RepeatMasker	Unknown	115753	116011	713	-	.	ID="RND-6_FAMILY-1736";Tend="626";Tstart="354";shortTE="F";uid="927d214e-1338-45cf-8828-463b3c61dba1"
NW_015368888.1	RepeatMasker	DNA	85519	85789	883	-	.	ID="ttaa18_ap";Tend="553";Tstart="244";shortTE="F";uid="d5576172-f175-4095-b985-739069d11230"
NW_015368888.1	RepeatMasker	DNA/MULE-MuDR	71010	71252	1611	-	.	ID="RND-5_FAMILY-2819";TEgroup="ctg_647%7CRND-5_FAMILY-2819%7C1";Tend="1369";Tstart="984";shortTE="F";uid="087bd93c-b117-43b6-a232-6bb6d243aa96"
NW_015368888.1	RepeatMasker	DNA/hAT-Charlie	34412	34831	1569	-	.	ID="RND-5_FAMILY-2101";Tend="1449";Tstart="1008";shortTE="F";uid="818d450f-3de7-4a27-bc76-afd4950ddb5d"
NW_015368888.1	RepeatMasker	RC/Helitron	65969	67386	11415	-	.	ID="RND-6_FAMILY-1243";Tend="2133";Tstart="712";shortTE="F";uid="eac85431-5142-434b-91ce-c5ecd38d011b"
NW_015368888.1	RepeatMasker	LINE/I-Jockey	80551	80682	575	-	.	ID="RND-6_FAMILY-3814";Tend="1146";Tstart="1018";shortTE="F";uid="ccb8da21-9551-4410-b80f-747a7bc22137"
NW_015368889.1	RepeatMasker	DNA	147114	147586	2901	+	.	ID="TTAA13_AP";Tend="475";Tstart="1";shortTE="F";uid="d32e6a3e-a35b-4a93-b5b8-e354d6b2a84f"
NW_015368889.1	RepeatMasker	RC/Helitron	78615	79383	838	+	.	ID="HELITRON-7_DRH";Tend="2596";Tstart="1819";shortTE="F";uid="d7d4ea1f-3fd0-45d1-b434-cef88c0bcd5f"
NW_015368889.1	RepeatMasker	Retroposon?	105739	106178	1266	+	.	ID="SINE2-1_AP";Tend="1770";Tstart="1272";shortTE="F";uid="35f371b1-c118-407a-a9b7-7436656fbafe"
NW_015368889.1	RepeatMasker	LINE/RTE-BovB	72564	72751	580	+	.	ID="RND-5_FAMILY-7071";Tend="1345";Tstart="1152";shortTE="F";uid="0c9b1402-cd01-4b02-b805-ba0e0d11eace"
NW_015368889.1	RepeatMasker	DNA	94979	95356	887	+	.	ID="TTAA13B_AP";Tend="593";Tstart="156";shortTE="F";uid="6e386bbf-d14c-418c-b5ee-dbf42b442d17"
NW_015368889.1	RepeatMasker	DNA/hAT-hAT19	123646	123873	445	+	.	ID="HAT-N4_AP";Tend="253";Tstart="3";shortTE="F";uid="1b07b19e-b18c-4899-8abd-644c735e4fa6"
NW_015368889.1	RepeatMasker	DNA/Sola-2	43954	44340	2759	+	.	ID="RND-1_FAMILY-15";Tend="1309";Tstart="914";shortTE="F";uid="374abcad-aa6e-44ca-88df-0d68a6d4c9c9"
NW_015368889.1	RepeatMasker	Unknown	71897	72164	2015	+	.	ID="RND-6_FAMILY-13083";Tend="1209";Tstart="957";shortTE="F";uid="ba573160-e3de-4304-994d-d983e608047b"
NW_015368889.1	RepeatMasker	DNA/Ginger-1	157400	157749	1559	+	.	ID="RND-6_FAMILY-17210";Tend="1306";Tstart="943";shortTE="F";uid="6b313123-6251-4ce5-8e57-e886ead62f01"
NW_015368889.1	RepeatMasker	RC/Helitron	78287	78542	597	+	.	ID="HELITRON-1_AP";Tend="735";Tstart="484";shortTE="F";uid="70c1987c-4e12-496c-a435-05a802ccd0f2"
NW_015368889.1	RepeatMasker	LTR/Copia	109705	109853	644	+	.	ID="RND-5_FAMILY-7495";Tend="1083";Tstart="923";shortTE="F";uid="99b24688-6bc2-48bf-9bec-0795523b5b39"
NW_015368889.1	RepeatMasker	DNA	168497	168630	643	+	.	ID="DNA3-5_AP";Tend="134";Tstart="1";shortTE="F";uid="a5f4dff6-96ec-44e2-a17e-2b82e7f21bcd"
NW_015368889.1	RepeatMasker	DNA/Ginger	36614	36767	1186	+	.	ID="RND-1_FAMILY-21";Tend="2508";Tstart="2354";shortTE="F";uid="36e64e70-d322-4ac3-a305-164c34e470ee"
NW_015368889.1	RepeatMasker	DNA/hAT-hAT19	58678	58844	648	+	.	ID="DNA8-88_AP";Tend="620";Tstart="448";shortTE="F";uid="cc2bd3fc-2d56-476d-ae42-7141a43df6c5"
NW_015368889.1	RepeatMasker	DNA/hAT-hAT19	166470	166985	1534	+	.	ID="RND-6_FAMILY-1234";Tend="1503";Tstart="933";shortTE="F";uid="1f427ae4-56d7-450c-9ecd-460ed00b7bf6"
NW_015368889.1	RepeatMasker	Unknown	81599	82067	820	+	.	ID="RND-6_FAMILY-1522";Tend="819";Tstart="324";shortTE="F";uid="1dcc6a35-4b8d-411c-b4bd-8b4dd6df0656"
NW_015368889.1	RepeatMasker	Unknown	122115	122337	937	+	.	ID="RND-6_FAMILY-2065";Tend="1220";Tstart="1025";shortTE="F";uid="981a0e02-0562-4ad9-a1c8-17c0dc0bbacf"
NW_015368889.1	RepeatMasker	Unknown	120622	121615	5065	+	.	ID="RND-5_FAMILY-6191";Tend="2170";Tstart="1151";shortTE="F";uid="17413969-8e18-4473-bfd7-5f4558591185"
NW_015368889.1	RepeatMasker	Unknown	70513	70880	1263	+	.	ID="RND-5_FAMILY-1293";Tend="1407";Tstart="1038";shortTE="F";uid="05add4b8-1d83-412a-9599-e2ef83342f7e"
NW_015368889.1	RepeatMasker	Unknown	106956	107287	695	-	.	ID="RND-1_FAMILY-82";Tend="1279";Tstart="909";shortTE="F";uid="3745003d-0ea3-4e5d-8918-6868b9f3bf33"
NW_015368889.1	RepeatMasker	Retroposon?	86307	87346	1010	-	.	ID="SINE2-1_AP";TEgroup="ctg_648%7CSINE2-1_AP%7C1";Tend="1764";Tstart="1";shortTE="F";uid="e29c4d8c-0dda-450a-8156-d355c5614308"
NW_015368889.1	RepeatMasker	DNA	61609	61974	2367	-	.	ID="RND-4_FAMILY-328";Tend="1290";Tstart="919";shortTE="F";uid="3dbe586e-79c4-4f5c-8d8b-da8d4669ecde"
NW_015368889.1	RepeatMasker	Retroposon?	170614	171112	2135	-	.	ID="SINE2-1_AP";Tend="1137";Tstart="648";shortTE="F";uid="07716297-73bd-4d56-bf9e-59a555d8d2d4"
NW_015368889.1	RepeatMasker	RC/Helitron	78943	79513	617	-	.	ID="RND-5_FAMILY-2153";Tend="2058";Tstart="1458";shortTE="F";uid="d9b1884e-4b54-4bba-92af-674b33adda19"
NW_015368889.1	RepeatMasker	DNA/Ginger	157672	157936	1572	-	.	ID="rnd-1_family-21";Tend="2542";Tstart="2318";shortTE="F";uid="49448a63-586c-4697-b86e-6a427ba9b750"
NW_015368889.1	RepeatMasker	DNA	141897	142306	1278	-	.	ID="DNA8-93_AP";Tend="417";Tstart="1";shortTE="F";uid="08e06583-0bc1-4262-912c-c76a801a1bae"
NW_015368889.1	RepeatMasker	DNA	7447	7839	885	-	.	ID="DNA4-2_AP";Tend="769";Tstart="375";shortTE="F";uid="cc5fae65-9e3e-42a1-830f-0ba2c1031b2e"
NW_015368889.1	RepeatMasker	DNA/hAT-Blackjack	72755	72909	1280	-	.	ID="RND-6_FAMILY-8370";Tend="1065";Tstart="911";shortTE="F";uid="2759f9ef-5dc9-47f5-a7e6-956c234433a2"
NW_015368889.1	RepeatMasker	LINE/I	36905	37069	992	-	.	ID="RND-6_FAMILY-139";Tend="1736";Tstart="1574";shortTE="F";uid="9c630fa7-3cd2-4225-8a88-5ac3ca3e9377"
NW_015368889.1	RepeatMasker	Unknown	74349	74673	628	-	.	ID="RND-5_FAMILY-867";TEgroup="ctg_648%7CRND-5_FAMILY-867%7C1";Tend="1344";Tstart="579";shortTE="F";uid="240f34bb-12b8-4b2b-8220-cf5baf0a72d8"
NW_015368889.1	RepeatMasker	DNA/hAT-Blackjack	72205	72567	2724	-	.	ID="RND-6_FAMILY-8370";Tend="1408";Tstart="1051";shortTE="F";uid="4293bfea-5dae-4487-b9bf-4be80524c3f6"
NW_015368889.1	RepeatMasker	DNA/hAT-Tip100	116434	116602	816	-	.	ID="RND-4_FAMILY-436";Tend="1112";Tstart="929";shortTE="F";uid="d813e6f0-3b66-4945-b9be-8fae00307fc3"
NW_015368889.1	RepeatMasker	DNA/Ginger-1	106026	106210	781	-	.	ID="GINGER1-1_AP";Tend="5197";Tstart="5002";shortTE="F";uid="e33b7d35-b663-4583-ba67-31556cf24384"
NW_015368889.1	RepeatMasker	DNA	147597	147939	1178	-	.	ID="ttaa3b_ap";Tend="362";Tstart="8";shortTE="F";uid="b8d27ea4-f80d-49af-ad39-b77509e39d39"
NW_015368889.1	RepeatMasker	Retroposon?	168192	168487	1265	-	.	ID="SINE2-2_AP";Tend="1998";Tstart="1681";shortTE="F";uid="b8aae481-584c-487e-96f2-015780729004"
NW_015368889.1	RepeatMasker	DNA/hAT-hAT19	114503	114689	524	-	.	ID="RND-6_FAMILY-1234";Tend="1099";Tstart="931";shortTE="F";uid="73ac4279-529a-4591-815a-7c49d4573b71"
NW_015368889.1	RepeatMasker	DNA/hAT-Tip100	75408	75667	1924	-	.	ID="DNA8-24_AP";Tend="713";Tstart="455";shortTE="F";uid="1e7ea066-90a5-4485-bec3-2174b8ffd74d"
NW_015368889.1	RepeatMasker	DNA	823	1258	2798	-	.	ID="TTAA3B_AP";Tend="436";Tstart="1";shortTE="F";uid="18b036b0-981c-4281-a778-f38fc698fbc6"
NW_015368889.1	RepeatMasker	DNA	80395	80747	1468	-	.	ID="TTAA15_AP";Tend="585";Tstart="213";shortTE="F";uid="ef6cdd58-6f9f-4aa3-aa0e-4d59bc133105"
NW_015368889.1	RepeatMasker	DNA/MULE-MuDR	124873	124976	499	-	.	ID="RND-4_FAMILY-131";Tend="1461";Tstart="1354";shortTE="F";uid="b0e99aef-1ff2-4eab-81f9-72d763a8abd9"
NW_015368889.1	RepeatMasker	DNA	49750	49952	403	-	.	ID="dna4-1_ap";Tend="268";Tstart="55";shortTE="F";uid="86d92cd9-1852-4286-8fc9-9fd9cf6aed61"
NW_015368890.1	RepeatMasker	Unknown	10076	10210	432	+	.	ID="RND-5_FAMILY-819";Tend="1448";Tstart="1318";shortTE="F";uid="db1be634-a820-43f1-a96f-74d2dcf65682"
NW_015368890.1	RepeatMasker	DNA/hAT-Blackjack	77229	77827	4396	+	.	ID="RND-5_FAMILY-7220";Tend="1418";Tstart="836";shortTE="F";uid="02324061-7978-40bc-a57e-657cd0fe8b30"
NW_015368890.1	RepeatMasker	Unknown	127823	128200	2075	+	.	ID="RND-5_FAMILY-1932";Tend="1377";Tstart="1001";shortTE="F";uid="0954660f-38dd-405c-9330-3c754e042d31"
NW_015368890.1	RepeatMasker	Unknown	175469	175684	1407	+	.	ID="RND-6_FAMILY-865";Tend="1179";Tstart="957";shortTE="F";uid="d848a1ef-cead-483d-9975-8551710e2a93"
NW_015368890.1	RepeatMasker	DNA/MULE-MuDR	135821	135955	448	+	.	ID="RND-6_FAMILY-299";Tend="1221";Tstart="1086";shortTE="F";uid="9af226c6-bcb6-4a2d-9534-35b037fed59f"
NW_015368890.1	RepeatMasker	Unknown	117302	117475	655	+	.	ID="RND-1_FAMILY-103";Tend="1255";Tstart="1096";shortTE="F";uid="3ca083b8-62b1-4967-b30a-e09be509cf6f"
NW_015368890.1	RepeatMasker	DNA	165426	165790	764	+	.	ID="TTAA8_AP";Tend="391";Tstart="8";shortTE="F";uid="936ccf1e-6077-4a6b-a591-a68ed4f99b73"
NW_015368890.1	RepeatMasker	Unknown	130555	130699	418	+	.	ID="RND-5_FAMILY-867";Tend="744";Tstart="629";shortTE="F";uid="1695ca65-bbfc-41da-9b22-7f6ed54f7bea"
NW_015368890.1	RepeatMasker	DNA	164581	164861	1552	+	.	ID="DNA4-3_AP";Tend="635";Tstart="353";shortTE="F";uid="6c8c29b8-ada5-474e-b193-a93f700642c4"
NW_015368890.1	RepeatMasker	Unknown	111478	111651	655	+	.	ID="RND-1_FAMILY-103";Tend="1255";Tstart="1096";shortTE="F";uid="d2b61854-5c8b-4290-96c5-959f796d2317"
NW_015368890.1	RepeatMasker	Unknown	184551	184860	1055	+	.	ID="RND-5_FAMILY-4994";Tend="1166";Tstart="880";shortTE="F";uid="71112a25-597e-4876-8f7b-cbc77c8cf0c2"
NW_015368890.1	RepeatMasker	LTR/Copia	171512	171672	572	+	.	ID="RND-6_FAMILY-1776";Tend="930";Tstart="765";shortTE="F";uid="7caf7d56-017e-403f-a08b-f93efdf15a37"
NW_015368890.1	RepeatMasker	DNA/hAT-hAT19	46767	47780	7115	+	.	ID="RND-6_FAMILY-9369";Tend="1609";Tstart="607";shortTE="F";uid="96dcf3fd-e236-496f-8b16-46d623d8e980"
NW_015368890.1	RepeatMasker	LTR/Copia	128217	128322	468	+	.	ID="RND-6_FAMILY-1776";Tend="823";Tstart="723";shortTE="F";uid="cd6ac0d7-b20e-47c8-8d20-0a7ace47798b"
NW_015368890.1	RepeatMasker	Unknown	47780	48234	2925	-	.	ID="RND-1_FAMILY-8";Tend="1528";Tstart="1008";shortTE="F";uid="ad7a2f91-a765-4c26-89e7-2066e44baee9"
NW_015368890.1	RepeatMasker	DNA/MULE-MuDR	65748	65929	1269	-	.	ID="RND-5_FAMILY-7518";Tend="1256";Tstart="1074";shortTE="F";uid="c9958f1b-4e3a-4e12-bc21-bbf6e8ab477e"
NW_015368890.1	RepeatMasker	LINE/I-Jockey	128030	128262	768	-	.	ID="RND-1_FAMILY-149";Tend="1473";Tstart="1257";shortTE="F";uid="5bed3730-5caf-4c30-a704-5a9fc52030e9"
NW_015368890.1	RepeatMasker	Unknown	32710	32959	455	-	.	ID="RND-1_FAMILY-32";Tend="1119";Tstart="880";shortTE="F";uid="37f62046-be16-4473-8a27-d1dbbe28e1fa"
NW_015368890.1	RepeatMasker	Retroposon?	53707	53871	500	-	.	ID="SINE2-1_AP";Tend="1760";Tstart="1629";shortTE="F";uid="76a17ca0-5e15-4a02-956a-1d312c97f70e"
NW_015368890.1	RepeatMasker	DNA/hAT-Tip100	62478	62644	1399	-	.	ID="RND-1_FAMILY-42";Tend="1106";Tstart="939";shortTE="F";uid="3dcc9f07-bfba-4f80-ae6d-1fbea8494780"
NW_015368890.1	RepeatMasker	LINE/I	173330	173879	802	-	.	ID="RND-5_FAMILY-263";Tend="1327";Tstart="830";shortTE="F";uid="899104da-2543-457d-a443-e9e859530be0"
NW_015368890.1	RepeatMasker	Unknown	100844	101128	1471	-	.	ID="RND-1_FAMILY-2";Tend="1211";Tstart="925";shortTE="F";uid="291f2531-dd27-4826-a5a1-68c7ee134e66"
NW_015368890.1	RepeatMasker	DNA/hAT-hAT19	105872	106054	551	-	.	ID="DNA8-45_AP";Tend="575";Tstart="394";shortTE="F";uid="8bd0a99e-f348-4717-b469-6a6d5511bf8b"
NW_015368890.1	RepeatMasker	DNA/hAT-hAT19	106266	106485	699	-	.	ID="DNA8-45_AP";Tend="242";Tstart="1";shortTE="F";uid="0958f05e-fe1c-4064-8978-a5d5639eceea"
NW_015368890.1	RepeatMasker	LINE/I-Jockey	70338	70582	405	-	.	ID="RND-6_FAMILY-3814";Tend="1143";Tstart="919";shortTE="F";uid="cb659306-8b8a-4524-9916-e121708df329"
NW_015368890.1	RepeatMasker	DNA/Sola-1	141166	141838	3901	-	.	ID="RND-6_FAMILY-7378";Tend="869";Tstart="147";shortTE="F";uid="11c91e95-44e3-4342-bc5b-84c8778cfc6d"
NW_015368890.1	RepeatMasker	LINE/R1-LOA	140998	141140	424	-	.	ID="RND-6_FAMILY-2244";Tend="1052";Tstart="902";shortTE="F";uid="e087c1f0-735f-470d-ab67-10809656e492"
NW_015368890.1	RepeatMasker	DNA	16127	16227	561	-	.	ID="DNA4-3_AP";Tend="100";Tstart="1";shortTE="F";uid="1d8cbb8e-b775-43d2-8375-130c8e2dd854"
NW_015368890.1	RepeatMasker	DNA/Ginger-1	27984	28497	2033	-	.	ID="RND-6_FAMILY-17210";Tend="1432";Tstart="948";shortTE="F";uid="b9f2160b-ad23-4882-b5fe-06263d8d40d1"
NW_015368890.1	RepeatMasker	DNA/hAT-hAT19	25868	26301	1155	-	.	ID="DNA8-50_AP";Tend="619";Tstart="325";shortTE="F";uid="492cf5c7-017c-438f-9a65-5c1e9e01ab18"
NW_015368890.1	RepeatMasker	DNA/Sola-2	49077	49455	1391	-	.	ID="RND-1_FAMILY-15";Tend="1312";Tstart="917";shortTE="F";uid="96bc2e63-58fd-414a-ba16-a5e59ba10166"
NW_015368890.1	RepeatMasker	Retroposon?	168795	169119	1203	-	.	ID="SINE2-1_AP";Tend="611";Tstart="299";shortTE="F";uid="24867255-b94f-4c67-acfc-e82b9f47bdb0"
NW_015368890.1	RepeatMasker	DNA/PIF-Harbinger	56914	57595	934	-	.	ID="isl2eu-7_cfl";Tend="2049";Tstart="1196";shortTE="F";uid="8f081f1d-a517-43b6-89bf-342f203b3e1b"
NW_015368890.1	RepeatMasker	DNA/hAT-Tip100	174575	174843	1137	-	.	ID="RND-6_FAMILY-1049";Tend="1164";Tstart="910";shortTE="F";uid="30a2ee38-5d69-4d48-83c5-9112e88e72fc"
NW_015368890.1	RepeatMasker	DNA	150122	150261	666	-	.	ID="TTAA3_AP";Tend="141";Tstart="1";shortTE="F";uid="956d3fca-7b8f-4d05-bec3-aadddbf1dae7"
NW_015368890.1	RepeatMasker	DNA/Ginger-1	164132	164360	475	-	.	ID="GINGER1-1_AP";Tend="4350";Tstart="4101";shortTE="F";uid="2ee85b1c-6fbe-411b-acd2-6fa86a48f7f7"
NW_015368890.1	RepeatMasker	Unknown	146229	147260	6666	-	.	ID="RND-6_FAMILY-4643";Tend="1543";Tstart="521";shortTE="F";uid="dfdf9741-7c45-4d96-a9ef-f88ea0debe78"
NW_015368890.1	RepeatMasker	DNA/hAT-hAT19	26666	26992	1829	-	.	ID="DNA8-50_AP";Tend="332";Tstart="1";shortTE="F";uid="172fa769-aeca-4cf0-bdb3-66c715f23557"
NW_015368890.1	RepeatMasker	DNA/TcMar-Pogo	2513	2627	465	-	.	ID="RND-6_FAMILY-5921";Tend="980";Tstart="865";shortTE="F";uid="c7f782f9-aedd-44c6-8213-0e994e702bbb"
NW_015368890.1	RepeatMasker	Unknown	35272	35476	444	-	.	ID="RND-4_FAMILY-761";Tend="1527";Tstart="1371";shortTE="F";uid="b69ec5ac-a442-4913-8b71-3a39c535cffd"
NW_015368306.1	RepeatMasker	DNA/Ginger	709131	709662	4027	+	.	ID="RND-1_FAMILY-21";Tend="1365";Tstart="829";shortTE="F";uid="960c6132-4f2e-4b2e-95de-a65d8c0876f9"
NW_015368306.1	RepeatMasker	LINE/R1	133862	134025	611	+	.	ID="RND-6_FAMILY-7289";Tend="1242";Tstart="1077";shortTE="F";uid="0bc3c8da-27ad-44bf-aebf-f0d420a63a8b"
NW_015368306.1	RepeatMasker	DNA	171505	171638	820	+	.	ID="TTAA3_AP";Tend="190";Tstart="54";shortTE="F";uid="a46f108a-123a-45a2-bfe3-94e81c9dbd7c"
NW_015368306.1	RepeatMasker	Retroposon?	784598	785292	1335	+	.	ID="SINE2-1_AP";Tend="1173";Tstart="382";shortTE="F";uid="05b5a637-475d-42af-bd93-9f96d10c8ade"
NW_015368306.1	RepeatMasker	Unknown	142325	142448	478	+	.	ID="RND-5_FAMILY-4053";Tend="1062";Tstart="946";shortTE="F";uid="8c340b2d-826b-4dfe-9f1f-995a601610d1"
NW_015368306.1	RepeatMasker	Unknown	442051	442358	2230	+	.	ID="RND-3_FAMILY-226";Tend="1673";Tstart="1359";shortTE="F";uid="a04bc813-24bb-4218-b50f-5f295b48e66e"
NW_015368306.1	RepeatMasker	DNA/hAT-Charlie	698336	698692	2897	+	.	ID="RND-1_FAMILY-159";Tend="1219";Tstart="864";shortTE="F";uid="4d4c56ce-e740-47f4-b002-6c567e13bb21"
NW_015368306.1	RepeatMasker	DNA	632291	632724	3475	+	.	ID="RND-6_FAMILY-2733";Tend="1309";Tstart="876";shortTE="F";uid="94ec2660-c3ed-4000-9bc1-fa0ec13d7a03"
NW_015368306.1	RepeatMasker	DNA	737160	737342	952	+	.	ID="DNA2-3_AP";Tend="632";Tstart="451";shortTE="F";uid="d01dde29-7442-43ed-ab21-ae2293c71c2d"
NW_015368306.1	RepeatMasker	DNA/hAT	713096	713202	592	+	.	ID="DNA8-23_AP";Tend="206";Tstart="100";shortTE="F";uid="08118dff-cf6c-41c8-8b5a-689ee62f282f"
NW_015368306.1	RepeatMasker	LINE/I	68783	69179	3026	+	.	ID="RND-1_FAMILY-51";Tend="1649";Tstart="1254";shortTE="F";uid="f2a04a33-cfc4-4db6-90ed-2838b9e50690"
NW_015368306.1	RepeatMasker	DNA	667477	667829	1159	+	.	ID="ttaa3b_ap";Tend="428";Tstart="1";shortTE="F";uid="09b1bc08-5406-4a98-a39f-6394bc5e3004"
NW_015368306.1	RepeatMasker	Retroposon?	451362	452469	3179	+	.	ID="SINE2-2_AP";Tend="1998";Tstart="1";shortTE="F";uid="e3631a9c-12fb-45e0-87f5-350cda4c71be"
NW_015368306.1	RepeatMasker	DNA/hAT-Tip100	83	296	926	+	.	ID="DNA8-100_AP";Tend="604";Tstart="399";shortTE="F";uid="69c1e885-a941-4dfc-9167-8b8096169ec1"
NW_015368306.1	RepeatMasker	LTR/Gypsy	506725	507030	1006	+	.	ID="RND-6_FAMILY-3695";Tend="1029";Tstart="717";shortTE="F";uid="a8a61f6a-aafb-482d-95b5-f2fa4cc753eb"
NW_015368306.1	RepeatMasker	DNA/hAT-Tip100	767149	767303	821	+	.	ID="DNA8-102_AP";Tend="154";Tstart="1";shortTE="F";uid="a2c1f5f9-9f18-4281-8e1b-df0ba77ce189"
NW_015368306.1	RepeatMasker	Unknown	454955	455507	3030	+	.	ID="RND-5_FAMILY-1660";Tend="1480";Tstart="936";shortTE="F";uid="184d317a-f312-4dd1-995c-0d7dc3e9220d"
NW_015368306.1	RepeatMasker	DNA/TcMar-Pogo	72203	72453	729	+	.	ID="RND-6_FAMILY-11462";Tend="1152";Tstart="922";shortTE="F";uid="180fbcdb-93fb-42c6-b68f-30b8fac327f6"
NW_015368306.1	RepeatMasker	DNA	700613	700739	487	+	.	ID="TTAA8_AP";Tend="438";Tstart="294";shortTE="F";uid="375aeccb-15b9-4978-a214-2ca6599b7e12"
NW_015368306.1	RepeatMasker	DNA/hAT-Blackjack	58564	58944	2775	+	.	ID="RND-6_FAMILY-353";Tend="1284";Tstart="904";shortTE="F";uid="f49ebe17-8832-4807-80b9-56ec61486242"
NW_015368306.1	RepeatMasker	DNA/Ginger-1	232120	232320	654	+	.	ID="GINGER1-1_AP";Tend="5197";Tstart="5000";shortTE="F";uid="98ea3fa1-04e4-4bf6-8077-35b3cb67c50a"
NW_015368306.1	RepeatMasker	RC/Helitron	522712	522880	792	+	.	ID="RND-6_FAMILY-4127";Tend="1607";Tstart="1441";shortTE="F";uid="afea555b-371a-462a-aba3-188ca873a261"
NW_015368306.1	RepeatMasker	DNA	198126	198228	546	+	.	ID="RND-5_FAMILY-4728";Tend="1571";Tstart="1473";shortTE="F";uid="f3417429-f30f-4370-aee1-52fc71479c9a"
NW_015368306.1	RepeatMasker	LINE/I-Jockey	697824	698336	948	+	.	ID="RND-4_FAMILY-1633";Tend="914";Tstart="391";shortTE="F";uid="cff5bfeb-f214-49e8-b7f1-c0f90125d8d5"
NW_015368306.1	RepeatMasker	DNA	298321	298712	2096	+	.	ID="TTAA20B_AP";Tend="445";Tstart="1";shortTE="F";uid="4e809bec-66d3-470f-bfe9-e592a7bac8b3"
NW_015368306.1	RepeatMasker	Unknown	388398	388865	3166	+	.	ID="RND-1_FAMILY-12";Tend="1331";Tstart="874";shortTE="F";uid="1eaed4f0-0a0a-4fb8-ae2b-bb2f6fc8f56e"
NW_015368306.1	RepeatMasker	DNA/hAT-Tip100	663510	663640	588	+	.	ID="HAT-3_AP";Tend="2467";Tstart="2320";shortTE="F";uid="86f6871f-6195-4d9a-88c6-297c3ea57762"
NW_015368306.1	RepeatMasker	Unknown	426548	426679	434	+	.	ID="RND-5_FAMILY-6184";Tend="1555";Tstart="1435";shortTE="F";uid="3092003f-bfff-4883-901f-648dd833447d"
NW_015368306.1	RepeatMasker	DNA/hAT-Ac	113509	113680	440	+	.	ID="RND-6_FAMILY-682";Tend="1591";Tstart="1437";shortTE="F";uid="65cf376b-852f-46a1-a071-ba0ca168293d"
NW_015368306.1	RepeatMasker	Unknown	713305	713603	1163	+	.	ID="RND-6_FAMILY-11896";Tend="761";Tstart="493";shortTE="F";uid="f14c5bba-58fd-404c-940c-48ee9562f0ce"
NW_015368306.1	RepeatMasker	DNA/Ginger	259926	260039	929	+	.	ID="RND-1_FAMILY-20";Tend="1647";Tstart="1534";shortTE="F";uid="be788b46-6ba5-418a-81d6-d4a6a3e6da6c"
NW_015368306.1	RepeatMasker	LINE/I-Jockey	698689	699467	953	+	.	ID="RND-4_FAMILY-1633";Tend="1708";Tstart="707";shortTE="F";uid="f134c98c-499b-4edd-bd20-0aabc60a8b5f"
NW_015368306.1	RepeatMasker	Retroposon?	541836	542261	1639	+	.	ID="SINE2-1_AP";Tend="458";Tstart="1";shortTE="F";uid="7005ea52-7ea8-48ab-8d29-83d5770dc86e"
NW_015368306.1	RepeatMasker	Unknown	20745	20894	836	+	.	ID="RND-6_FAMILY-2868";Tend="1368";Tstart="1216";shortTE="F";uid="3fad3037-45fc-4c67-b0f4-8e1055ed2158"
NW_015368306.1	RepeatMasker	Unknown	388865	389079	1348	+	.	ID="RND-6_FAMILY-1409";Tend="1259";Tstart="1047";shortTE="F";uid="131b5596-7068-4b57-8eec-55ac8d87c2ac"
NW_015368306.1	RepeatMasker	DNA/Kolobok-E	186871	187225	754	+	.	ID="RND-5_FAMILY-983";TEgroup="ctg_65%7CRND-5_FAMILY-983%7C1";Tend="1713";Tstart="890";shortTE="F";uid="d26e0f35-68e3-4817-a47e-75b893caa9f2"
NW_015368306.1	RepeatMasker	DNA/MULE-MuDR	144212	144590	2868	+	.	ID="RND-5_FAMILY-7166";Tend="1626";Tstart="1227";shortTE="F";uid="70525656-be8a-48e7-9364-66ff57e0c17b"
NW_015368306.1	RepeatMasker	DNA/hAT?	229774	229967	401	+	.	ID="DNA8-60_AP";Tend="341";Tstart="118";shortTE="F";uid="e3f8887e-bbcf-4ad0-b5e7-0d8ee845ff90"
NW_015368306.1	RepeatMasker	DNA/hAT-hAT19	72462	72964	1075	+	.	ID="RND-5_FAMILY-1717";Tend="1612";Tstart="993";shortTE="F";uid="f3fe9961-9e3f-4365-bf88-b259b864ae92"
NW_015368306.1	RepeatMasker	DNA/MULE-MuDR	753935	754069	525	+	.	ID="RND-5_FAMILY-7166";Tend="1693";Tstart="1543";shortTE="F";uid="f0fea2c9-6a64-41ca-99db-2f3b6d716712"
NW_015368306.1	RepeatMasker	DNA	349308	349430	535	+	.	ID="dna4-2_ap";Tend="126";Tstart="1";shortTE="F";uid="10add0b5-9fc3-4114-84a5-2016844ed2a8"
NW_015368306.1	RepeatMasker	DNA/MULE-MuDR	153121	153762	1387	+	.	ID="RND-5_FAMILY-3566";TEgroup="ctg_65%7CRND-5_FAMILY-3566%7C1";Tend="1476";Tstart="631";shortTE="F";uid="bf7365e8-048c-4ca0-bc5f-ed60122041a8"
NW_015368306.1	RepeatMasker	Unknown	395615	396091	1203	+	.	ID="RND-3_FAMILY-226";TEgroup="ctg_65%7CRND-3_FAMILY-226%7C1";Tend="1669";Tstart="965";shortTE="F";uid="51afc92a-dd1f-4032-9775-a95d8e7c5641"
NW_015368306.1	RepeatMasker	Unknown	666516	666744	1712	+	.	ID="RND-1_FAMILY-99";Tend="1203";Tstart="977";shortTE="F";uid="a07fe5ba-09f2-462b-9eb6-399c4e09039a"
NW_015368306.1	RepeatMasker	Unknown	476881	477560	4736	+	.	ID="RND-5_FAMILY-1537";Tend="1556";Tstart="882";shortTE="F";uid="6901b771-d18b-4c54-a5c8-0c53d478b893"
NW_015368306.1	RepeatMasker	DNA	189804	190241	1745	+	.	ID="TTAA3_AP";Tend="428";Tstart="1";shortTE="F";uid="c327dbd6-b0d7-4d9d-8736-8f60d749202d"
NW_015368306.1	RepeatMasker	Unknown	448882	449185	2343	+	.	ID="RND-5_FAMILY-640";Tend="1507";Tstart="1206";shortTE="F";uid="6ac82fda-b644-4f98-bc5a-e076d10dcadb"
NW_015368306.1	RepeatMasker	Unknown	619315	620223	689	+	.	ID="RND-4_FAMILY-242";Tend="2074";Tstart="1078";shortTE="F";uid="8e561ac9-4cb0-4c7a-bf71-d3377f6e2450"
NW_015368306.1	RepeatMasker	LINE/I-Jockey	639076	639831	405	+	.	ID="RND-5_FAMILY-471";Tend="1511";Tstart="743";shortTE="F";uid="a1248a13-3a6a-4242-9ec5-a1023db0b054"
NW_015368306.1	RepeatMasker	DNA/MULE-MuDR	288585	288769	602	+	.	ID="RND-5_FAMILY-3566";Tend="826";Tstart="637";shortTE="F";uid="19d27f32-7884-458f-9f79-76370748804a"
NW_015368306.1	RepeatMasker	DNA/hAT-Tip100	217804	218043	1332	+	.	ID="RND-5_FAMILY-11360";Tend="1129";Tstart="885";shortTE="F";uid="6f807627-e34d-40b1-8dda-c55da37c9739"
NW_015368306.1	RepeatMasker	DNA/hAT-Tip100	64782	64901	430	+	.	ID="RND-6_FAMILY-4177";Tend="1068";Tstart="947";shortTE="F";uid="a6950dff-ca34-4cc5-bbba-0c2c4b5261b3"
NW_015368306.1	RepeatMasker	DNA/MULE-MuDR	399619	400138	598	+	.	ID="MUDR11X_AP";TEgroup="ctg_65%7CMUDR11X_AP%7C1";Tend="2194";Tstart="68";shortTE="F";uid="4e764806-d80c-4c38-835d-d1f615885c57"
NW_015368306.1	RepeatMasker	DNA/Ginger	295444	295719	690	+	.	ID="RND-1_FAMILY-21";Tend="2563";Tstart="2302";shortTE="F";uid="5b8422ff-f11e-4653-b328-8505d57e65e9"
NW_015368306.1	RepeatMasker	DNA	736755	736925	672	+	.	ID="DNA2-3_AP";Tend="201";Tstart="35";shortTE="F";uid="fb7febd6-0966-46ee-851e-c6223ad68a39"
NW_015368306.1	RepeatMasker	DNA/Ginger	352167	352284	749	+	.	ID="RND-1_FAMILY-20";Tend="1650";Tstart="1522";shortTE="F";uid="7f119cd5-f0b1-48b7-9b3d-f39b0cccd925"
NW_015368306.1	RepeatMasker	DNA/hAT-hATm	800035	800292	1473	+	.	ID="HAT-4B_AP";Tend="3322";Tstart="3061";shortTE="F";uid="09da822a-d7e8-490a-8ef2-78880ca5335b"
NW_015368306.1	RepeatMasker	DNA/hAT-Ac	662955	663420	2590	+	.	ID="RND-5_FAMILY-88";Tend="1419";Tstart="938";shortTE="F";uid="c027d1f2-31cb-41c5-b7ab-1384625242e3"
NW_015368306.1	RepeatMasker	Unknown	389081	389652	4018	+	.	ID="RND-5_FAMILY-3737";Tend="1547";Tstart="931";shortTE="F";uid="4c3178d3-94d4-4968-bfb1-506ca1fc19b4"
NW_015368306.1	RepeatMasker	DNA	165580	165808	864	+	.	ID="DNA4-1_AP";Tend="823";Tstart="599";shortTE="F";uid="fbdc0ed7-6f52-439b-bf59-932e2adc34dc"
NW_015368306.1	RepeatMasker	Retroposon?	163100	164089	2268	+	.	ID="SINE2-1_AP";Tend="1770";Tstart="767";shortTE="F";uid="8f3ec02b-20a2-4b9f-9abc-c05a2c2decb9"
NW_015368306.1	RepeatMasker	Retroposon?	561325	562001	410	+	.	ID="SINE2-1_AP";TEgroup="ctg_65%7CSINE2-1_AP%7C2";Tend="1727";Tstart="846";shortTE="F";uid="ad3a6be0-5e7f-4897-bfef-e814a0a05690"
NW_015368306.1	RepeatMasker	Unknown	175160	175936	6268	+	.	ID="RND-1_FAMILY-67";Tend="1705";Tstart="911";shortTE="F";uid="4ab60883-e8db-43f4-b258-7529d7512606"
NW_015368306.1	RepeatMasker	LINE/I	503832	504191	2626	+	.	ID="RND-5_FAMILY-843";Tend="1448";Tstart="1097";shortTE="F";uid="0c91eb09-ced1-438b-8f28-a27f24818fee"
NW_015368306.1	RepeatMasker	DNA/MULE-MuDR	222066	222781	3754	+	.	ID="RND-6_FAMILY-379";Tend="1367";Tstart="707";shortTE="F";uid="b62e8455-1a9f-46da-8f26-2bfce4b0f3f4"
NW_015368306.1	RepeatMasker	DNA/Ginger	545116	545410	552	+	.	ID="RND-1_FAMILY-21";Tend="1169";Tstart="887";shortTE="F";uid="9c37095b-89dc-40a5-a876-75d83a5f7f6e"
NW_015368306.1	RepeatMasker	Unknown	773323	773572	1462	+	.	ID="RND-6_FAMILY-3189";Tend="1367";Tstart="1133";shortTE="F";uid="97dc5a86-e153-4a22-8e6f-c45c68fe6612"
NW_015368306.1	RepeatMasker	DNA/Ginger	465938	466520	4013	+	.	ID="RND-1_FAMILY-21";Tend="1438";Tstart="829";shortTE="F";uid="ed199787-7a65-4d31-8c43-4b2d65f7832c"
NW_015368306.1	RepeatMasker	DNA/hAT-Tip100	110385	110731	1413	+	.	ID="RND-1_FAMILY-111";Tend="1256";Tstart="924";shortTE="F";uid="03904375-466d-4e80-b6c6-02d8ec3a9518"
NW_015368306.1	RepeatMasker	DNA	469040	469391	1903	+	.	ID="DNA4-3_AP";Tend="326";Tstart="1";shortTE="F";uid="3c3cc24f-7758-405c-b726-599d0ddab012"
NW_015368306.1	RepeatMasker	DNA/MULE-MuDR	426376	426547	425	+	.	ID="RND-5_FAMILY-4829";Tend="1174";Tstart="866";shortTE="F";uid="48aff10f-4a39-4b07-9bc1-eefc4454ef15"
NW_015368306.1	RepeatMasker	DNA/hAT-Tip100	502261	503831	11670	+	.	ID="RND-6_FAMILY-17311";Tend="1937";Tstart="379";shortTE="F";uid="b57bbe8e-b448-4e6c-8da9-d744ca0a4f13"
NW_015368306.1	RepeatMasker	Unknown	100048	100356	1094	+	.	ID="RND-5_FAMILY-3452";Tend="1220";Tstart="926";shortTE="F";uid="0d8d6b73-3bdc-454d-b5db-c99d3ed144d2"
NW_015368306.1	RepeatMasker	DNA/hAT-Blackjack	201305	201805	4038	+	.	ID="RND-6_FAMILY-8370";Tend="1397";Tstart="905";shortTE="F";uid="1d9941e9-349e-4098-a246-8090ffcede12"
NW_015368306.1	RepeatMasker	DNA/Kolobok-E	664548	664773	1260	+	.	ID="RND-5_FAMILY-983";Tend="1682";Tstart="1454";shortTE="F";uid="1d9a1dcc-3ee9-4434-83ca-2189c83c08d4"
NW_015368306.1	RepeatMasker	DNA/Kolobok-T2	504436	504932	1754	+	.	ID="KOLOBOK-2_AP";TEgroup="ctg_65%7CKOLOBOK-2_AP%7C1";Tend="362";Tstart="68";shortTE="F";uid="1711d70e-cae3-433f-9c75-28536e3ea5db"
NW_015368306.1	RepeatMasker	DNA/hAT-hATm	487213	488670	2736	+	.	ID="HAT-4C_AP";Tend="3094";Tstart="1644";shortTE="F";uid="c5ad0afc-5eb2-4018-8f9e-22389ac91e57"
NW_015368306.1	RepeatMasker	Unknown	433397	434290	4445	+	.	ID="RND-5_FAMILY-780";Tend="1540";Tstart="484";shortTE="F";uid="376445ac-db7a-436c-a4de-bec670620d3b"
NW_015368306.1	RepeatMasker	Retroposon?	380810	381844	880	+	.	ID="SINE2-1_AP";Tend="1245";Tstart="167";shortTE="F";uid="3aedce52-c0c9-4e42-90ad-309fe288c545"
NW_015368306.1	RepeatMasker	Unknown	108869	109092	543	+	.	ID="RND-6_FAMILY-463";Tend="899";Tstart="686";shortTE="F";uid="d847cb4c-8941-4b95-b644-b970b11f0789"
NW_015368306.1	RepeatMasker	DNA/Kolobok-E	187200	187640	2328	+	.	ID="RND-5_FAMILY-983";Tend="1726";Tstart="1263";shortTE="F";uid="c9c2f040-f857-4fb7-89bb-e41f92aa9110"
NW_015368306.1	RepeatMasker	Retroposon?	785580	785705	696	+	.	ID="SINE2-2_AP";Tend="1957";Tstart="1836";shortTE="F";uid="dc6e1c66-2b57-4a0d-896d-6d890b26d890"
NW_015368306.1	RepeatMasker	Retroposon?	29192	29608	932	+	.	ID="SINE2-1_AP";Tend="1751";Tstart="1294";shortTE="F";uid="dadbd37d-790e-4937-8ffd-7036a789f442"
NW_015368306.1	RepeatMasker	DNA/hAT	686949	687584	4141	+	.	ID="RND-5_FAMILY-1128";Tend="1528";Tstart="871";shortTE="F";uid="d4a8cb6e-c1aa-4c53-a29a-8bdff1fa1eb5"
NW_015368306.1	RepeatMasker	DNA/hAT-hATm	488859	489149	664	+	.	ID="HAT-4C_AP";Tend="4011";Tstart="3721";shortTE="F";uid="8ce5f85e-6dec-4ae3-b93c-08d9a8daa17f"
NW_015368306.1	RepeatMasker	DNA/Ginger	562574	563199	4250	+	.	ID="RND-1_FAMILY-20";Tend="1646";Tstart="1059";shortTE="F";uid="835e4bca-b867-4408-a1e9-75bdf88b5889"
NW_015368306.1	RepeatMasker	DNA/hAT-Charlie	689469	689747	687	+	.	ID="RND-5_FAMILY-6675";Tend="1235";Tstart="973";shortTE="F";uid="41e9542c-ebd3-492e-9edb-a04863ba0ca4"
NW_015368306.1	RepeatMasker	LINE/I	742154	742426	1442	+	.	ID="RND-5_FAMILY-1181";Tend="1454";Tstart="1189";shortTE="F";uid="1d5977e3-149e-421b-bc94-33e3568cf1f4"
NW_015368306.1	RepeatMasker	DNA/hAT-Tip100	620640	620806	1186	+	.	ID="DNA8-113_AP";Tend="176";Tstart="1";shortTE="F";uid="e1647056-10f3-439a-a06e-b6edd8d213bc"
NW_015368306.1	RepeatMasker	DNA	699509	699791	576	+	.	ID="TTAA3_AP";TEgroup="ctg_65%7CTTAA3_AP%7C1";Tend="429";Tstart="278";shortTE="F";uid="51106389-de45-41ac-9b16-b97d5ab8fcc5"
NW_015368306.1	RepeatMasker	Unknown	436171	436907	5185	+	.	ID="RND-3_FAMILY-226";Tend="1673";Tstart="926";shortTE="F";uid="01f9094c-c9f0-419a-90d2-3c07a0ba3c3e"
NW_015368306.1	RepeatMasker	DNA	415859	416286	1522	+	.	ID="TTAA3_AP";Tend="429";Tstart="1";shortTE="F";uid="1ec54d40-35ab-495e-9318-de70ea8f9686"
NW_015368306.1	RepeatMasker	LINE/I-Jockey	547851	548209	872	+	.	ID="RND-5_FAMILY-1294";Tend="1663";Tstart="1283";shortTE="F";uid="ea33c36a-f2dc-4482-ac87-9480f5bff9ce"
NW_015368306.1	RepeatMasker	DNA/hAT?	456769	457019	751	+	.	ID="DNA8-60_AP";Tend="337";Tstart="87";shortTE="F";uid="7f7f9c55-1852-455c-986f-088adab625e3"
NW_015368306.1	RepeatMasker	LINE/I	524087	524638	1226	+	.	ID="RND-5_FAMILY-843";Tend="1425";Tstart="876";shortTE="F";uid="bb669cae-9ee1-43bb-ac8d-07ed7cb5d953"
NW_015368306.1	RepeatMasker	DNA/Ginger	380667	380809	659	+	.	ID="RND-1_FAMILY-21";Tend="2048";Tstart="829";shortTE="F";uid="fd34aff6-e778-427e-83d5-768357ebeff2"
NW_015368306.1	RepeatMasker	DNA/hAT-Ac	522209	522315	687	+	.	ID="DNA8-67_AP";Tend="382";Tstart="276";shortTE="F";uid="c67dc9d9-dfaa-4cb4-8eff-a2bd94b37b7b"
NW_015368306.1	RepeatMasker	LTR/Copia	294808	295490	2858	+	.	ID="RND-6_FAMILY-1776";Tend="1443";Tstart="765";shortTE="F";uid="e2ca1e33-bcba-4ad5-a53b-a5e981c2de95"
NW_015368306.1	RepeatMasker	LINE/I-Jockey	674453	674819	2549	+	.	ID="RND-4_FAMILY-1633";Tend="1448";Tstart="1080";shortTE="F";uid="0f992123-76d8-49a3-ac53-0a1f84bc9485"
NW_015368306.1	RepeatMasker	DNA	156104	156358	1466	+	.	ID="TTAA3B_AP";Tend="436";Tstart="182";shortTE="F";uid="94e98c0e-c893-4b7a-ad0d-0608aded8e5c"
NW_015368306.1	RepeatMasker	Unknown	800304	800439	427	+	.	ID="RND-1_FAMILY-161";Tend="1085";Tstart="956";shortTE="F";uid="d5fbd575-ecf5-4c39-8605-41bef9e6cbc2"
NW_015368306.1	RepeatMasker	DNA/Kolobok-E	234465	234618	412	+	.	ID="KOLOBOKE-2_AP";Tend="1265";Tstart="1123";shortTE="F";uid="ee70d6ba-44bb-4368-b66e-4396901efb31"
NW_015368306.1	RepeatMasker	Unknown	435510	435922	2300	+	.	ID="RND-1_FAMILY-2";Tend="1304";Tstart="888";shortTE="F";uid="de59279f-b4f0-440e-a51c-fac1b98103b0"
NW_015368306.1	RepeatMasker	Retroposon?	450467	450983	1394	+	.	ID="SINE2-1_AP";Tend="1770";Tstart="1312";shortTE="F";uid="bbc13043-b1a4-43b3-b773-d8972563fde2"
NW_015368306.1	RepeatMasker	DNA/Ginger	335571	335693	743	+	.	ID="RND-1_FAMILY-21";Tend="2518";Tstart="2407";shortTE="F";uid="09d7abbf-adac-4da1-8de2-ede8a385c412"
NW_015368306.1	RepeatMasker	DNA	770788	771177	1437	+	.	ID="TTAA3_AP";Tend="429";Tstart="71";shortTE="F";uid="7086ad7e-6116-47cb-8258-d4ed8a85966c"
NW_015368306.1	RepeatMasker	DNA	745765	746162	671	+	.	ID="ttaa2d_ap";Tend="383";Tstart="21";shortTE="F";uid="f52b25fc-6eb4-4fe9-9762-aafaf4e284db"
NW_015368306.1	RepeatMasker	Unknown	664847	665046	1572	+	.	ID="RND-1_FAMILY-71";Tend="1152";Tstart="953";shortTE="F";uid="ae7013c7-af06-4382-b13d-dffd08a77237"
NW_015368306.1	RepeatMasker	Retroposon?	232157	233447	2331	-	.	ID="SINE2-1_AP";TEgroup="ctg_65%7CSINE2-1_AP%7C1";Tend="1770";Tstart="1";shortTE="F";uid="6b14a3a1-f527-4bf8-bc42-0237a1636ebe"
NW_015368306.1	RepeatMasker	RC/Helitron	178424	178726	885	-	.	ID="HELITRON7_HERA";Tend="1961";Tstart="1664";shortTE="F";uid="d4de68ef-c8ab-43a7-8e56-00abae3ef18b"
NW_015368306.1	RepeatMasker	Retroposon?	668489	670029	4754	-	.	ID="SINE2-2_AP";Tend="1998";Tstart="1";shortTE="F";uid="9dadba82-1e6e-4ad8-ab09-ae731f3c5f70"
NW_015368306.1	RepeatMasker	DNA	196861	197284	2160	-	.	ID="TTAA3_AP";Tend="429";Tstart="1";shortTE="F";uid="451fc282-812c-4f11-9af7-606696531658"
NW_015368306.1	RepeatMasker	DNA	197780	198210	2321	-	.	ID="TTAA8_AP";Tend="438";Tstart="8";shortTE="F";uid="bf65405a-0185-449d-a50e-2343f939bc7b"
NW_015368306.1	RepeatMasker	Unknown	508671	509061	1369	-	.	ID="RND-1_FAMILY-109";Tend="761";Tstart="358";shortTE="F";uid="b955e639-3fdb-4fc7-bf20-edb740440b51"
NW_015368306.1	RepeatMasker	DNA	591341	591636	693	-	.	ID="DNA4-2_AP";Tend="403";Tstart="151";shortTE="F";uid="2316b2aa-bd9a-4835-a964-ca83f31a3f54"
NW_015368306.1	RepeatMasker	DNA	623866	624265	1176	-	.	ID="TTAA4B_AP";Tend="430";Tstart="1";shortTE="F";uid="5b3530a9-c07c-455d-b07e-ad8b21acca66"
NW_015368306.1	RepeatMasker	Retroposon?	686257	686455	442	-	.	ID="SINE2-1_AP";Tend="1222";Tstart="1026";shortTE="F";uid="53f6d9f6-8fec-440f-b624-b806ee9acd11"
NW_015368306.1	RepeatMasker	DNA	230257	230691	1804	-	.	ID="TTAA2_AP";Tend="427";Tstart="1";shortTE="F";uid="8b75d291-a073-48dd-b989-063ae88e1e00"
NW_015368306.1	RepeatMasker	Unknown	390992	391155	1059	-	.	ID="RND-1_FAMILY-83";Tend="1532";Tstart="1368";shortTE="F";uid="c201c3be-281f-4d0a-9b29-d79195fb95cd"
NW_015368306.1	RepeatMasker	DNA/hAT-hATm	798585	799242	4542	-	.	ID="HAT-4B_AP";Tend="2837";Tstart="2198";shortTE="F";uid="31079d0e-7659-4238-bf12-6259727f0cef"
NW_015368306.1	RepeatMasker	DNA	464454	465264	848	-	.	ID="RND-6_FAMILY-4389";TEgroup="ctg_65%7CRND-6_FAMILY-4389%7C1";Tend="1757";Tstart="838";shortTE="F";uid="fb56d55d-ae35-4e53-9a8c-2f6dd28ca578"
NW_015368306.1	RepeatMasker	LINE/I	538815	540881	14123	-	.	ID="RND-6_FAMILY-178";Tend="2171";Tstart="191";shortTE="F";uid="209534fc-984d-499f-a6a1-5bb51fc3ee97"
NW_015368306.1	RepeatMasker	DNA	790686	790834	991	-	.	ID="RND-6_FAMILY-2733";Tend="1313";Tstart="1165";shortTE="F";uid="c4b792d1-4240-4411-9820-1035162d3575"
NW_015368306.1	RepeatMasker	LINE/RTE-BovB	769928	770369	1049	-	.	ID="RND-5_FAMILY-981";Tend="1285";Tstart="847";shortTE="F";uid="3e75d63c-52fd-4919-afab-b504e0aa7661"
NW_015368306.1	RepeatMasker	LTR/Copia	158825	158997	521	-	.	ID="RND-6_FAMILY-1776";Tend="964";Tstart="796";shortTE="F";uid="0748655f-0794-460c-8b12-405615150aa4"
NW_015368306.1	RepeatMasker	DNA	590554	590837	870	-	.	ID="DNA4-2_AP";Tend="648";Tstart="397";shortTE="F";uid="c37bc3d2-9c6c-44d5-9d0a-bd450bc8ee9c"
NW_015368306.1	RepeatMasker	DNA	524632	524862	1102	-	.	ID="DNA4-1_AP";Tend="236";Tstart="2";shortTE="F";uid="3bb87d62-1211-485f-9c5b-81ec32c4d147"
NW_015368306.1	RepeatMasker	DNA/hAT-Tip100	482169	482936	4834	-	.	ID="RND-4_FAMILY-220";Tend="1641";Tstart="885";shortTE="F";uid="565bbb7b-eddf-4e89-bc66-7a1ef1ca6299"
NW_015368306.1	RepeatMasker	DNA	690915	691046	641	-	.	ID="ttaa3_ap";Tend="128";Tstart="1";shortTE="F";uid="896ea660-9015-4a86-9304-dc9b8ae3b86a"
NW_015368306.1	RepeatMasker	DNA	666117	666519	1113	-	.	ID="DNA4-2_AP";Tend="767";Tstart="346";shortTE="F";uid="806d97d0-ee87-4829-98d2-52b1861dcb48"
NW_015368306.1	RepeatMasker	DNA/hAT-hAT19	806147	806361	447	-	.	ID="RND-6_FAMILY-4043";Tend="1146";Tstart="923";shortTE="F";uid="5beeb941-a5ed-40d9-b297-33a365afdfae"
NW_015368306.1	RepeatMasker	DNA	689740	690306	2198	-	.	ID="DNA4-2_AP";Tend="597";Tstart="29";shortTE="F";uid="01e7e055-5c9a-46f7-bc03-379823422b22"
NW_015368306.1	RepeatMasker	DNA/hAT-Charlie	756691	756821	548	-	.	ID="DNA8-104_AP";Tend="130";Tstart="2";shortTE="F";uid="9cc5b8c7-37cf-4c95-9d57-2522b5e03509"
NW_015368306.1	RepeatMasker	Retroposon?	431654	432383	1847	-	.	ID="SINE2-1_AP";Tend="1763";Tstart="998";shortTE="F";uid="e9d68f19-1647-4016-b1f4-7a27e1c8003b"
NW_015368306.1	RepeatMasker	DNA	437383	439636	17069	-	.	ID="RND-5_FAMILY-404";Tend="3049";Tstart="886";shortTE="F";uid="278e5e21-2d4d-4658-957d-761e7f255a22"
NW_015368306.1	RepeatMasker	DNA	671808	671966	896	-	.	ID="TTAA4B_AP";Tend="430";Tstart="266";shortTE="F";uid="ddbb552b-8711-414c-9af6-14fc2f7147be"
NW_015368306.1	RepeatMasker	LINE/I	501695	502140	3075	-	.	ID="RND-1_FAMILY-116";Tend="1359";Tstart="882";shortTE="F";uid="a46b86b0-613b-4a9a-ae3a-427768d248b0"
NW_015368306.1	RepeatMasker	DNA/Ginger-1	142927	143416	2756	-	.	ID="RND-6_FAMILY-17210";Tend="1413";Tstart="943";shortTE="F";uid="b3bc832f-6d39-40b1-9b01-c0ff00273576"
NW_015368306.1	RepeatMasker	LINE/I	452676	452792	525	-	.	ID="RND-5_FAMILY-3558";Tend="1044";Tstart="931";shortTE="F";uid="36ab88ca-f990-42f5-83ae-6660097ffec8"
NW_015368306.1	RepeatMasker	DNA/Ginger-1	565223	565757	2479	-	.	ID="RND-6_FAMILY-17210";Tend="1434";Tstart="953";shortTE="F";uid="739a9416-485a-4e6a-b793-5a941dd74f4d"
NW_015368306.1	RepeatMasker	Unknown	465561	465727	709	-	.	ID="RND-1_FAMILY-2";Tend="1216";Tstart="1041";shortTE="F";uid="ffb89127-4082-456f-9748-dc60c8b4541a"
NW_015368306.1	RepeatMasker	DNA/hAT-Tip100	535448	535715	1559	-	.	ID="RND-6_FAMILY-1650";Tend="1261";Tstart="981";shortTE="F";uid="9e824a9d-be25-48e9-9c64-b1d876c443ae"
NW_015368306.1	RepeatMasker	LINE/I-Jockey	634737	635777	861	-	.	ID="RND-6_FAMILY-557";Tend="1602";Tstart="409";shortTE="F";uid="f5fbbba9-dbf2-4963-995d-4938b71410da"
NW_015368306.1	RepeatMasker	DNA	83732	84022	1398	-	.	ID="RND-5_FAMILY-353";Tend="1258";Tstart="964";shortTE="F";uid="eb86bd8d-9026-4719-a927-446744188d9b"
NW_015368306.1	RepeatMasker	Unknown	708020	708284	2181	-	.	ID="RND-5_FAMILY-9624";Tend="1189";Tstart="924";shortTE="F";uid="f18f1972-b910-4fbc-b7a3-94aa725ad1d0"
NW_015368306.1	RepeatMasker	Unknown	814260	814391	821	-	.	ID="RND-3_FAMILY-226";Tend="1057";Tstart="930";shortTE="F";uid="6d945dff-c756-4eb9-b216-5c1b749130a9"
NW_015368306.1	RepeatMasker	DNA	568932	569610	1308	-	.	ID="DNA4-2_AP";Tend="769";Tstart="1";shortTE="F";uid="9f4137c1-7c36-45c1-a74e-79a1dfa5d107"
NW_015368306.1	RepeatMasker	DNA	546719	547094	429	-	.	ID="DNA4-2_AP";Tend="336";Tstart="2";shortTE="F";uid="dd66441c-1c9c-4440-9e7a-a87da7bf5965"
NW_015368306.1	RepeatMasker	Retroposon?	783489	784029	2232	-	.	ID="SINE2-2_AP";Tend="1998";Tstart="1434";shortTE="F";uid="a4501633-3080-4ef1-9ac7-9087404afb29"
NW_015368306.1	RepeatMasker	DNA/Ginger	784084	784568	3421	-	.	ID="RND-1_FAMILY-21";Tend="1731";Tstart="1251";shortTE="F";uid="beb46ddb-9cde-4899-82fb-15441fc934dd"
NW_015368306.1	RepeatMasker	DNA	597737	598119	2128	-	.	ID="TTAA2C_AP";Tend="386";Tstart="1";shortTE="F";uid="fce62cb4-2a95-4639-9066-ad1c1c96c977"
NW_015368306.1	RepeatMasker	Unknown	705917	706178	1170	-	.	ID="RND-6_FAMILY-3565";Tend="1131";Tstart="892";shortTE="F";uid="a2355875-4707-433f-a1ea-0bcb1b1cc4bb"
NW_015368306.1	RepeatMasker	DNA	666759	666951	601	-	.	ID="DNA4-2_AP";Tend="339";Tstart="139";shortTE="F";uid="266d026a-bc68-4ebe-b20c-1691a023d259"
NW_015368306.1	RepeatMasker	DNA	665056	665169	715	-	.	ID="dna3-1_ap";Tend="120";Tstart="18";shortTE="F";uid="651edca8-68d8-48c7-a42d-db03cdaf54ea"
NW_015368306.1	RepeatMasker	DNA/Ginger	685502	686267	554	-	.	ID="RND-1_FAMILY-21";TEgroup="ctg_65%7CRND-1_FAMILY-21%7C2";Tend="2538";Tstart="998";shortTE="T";uid="bd3f632c-94f9-4244-bee5-c22101455b99"
NW_015368306.1	RepeatMasker	DNA/Ginger	663890	664550	3382	-	.	ID="RND-1_FAMILY-21";Tend="2517";Tstart="1810";shortTE="F";uid="378d87a3-ee4c-42a8-8dbf-64f6c30452a1"
NW_015368306.1	RepeatMasker	DNA	442834	445080	17164	-	.	ID="RND-5_FAMILY-404";Tend="3049";Tstart="886";shortTE="F";uid="e7409006-f10a-4d46-bb36-23283f8c1c9e"
NW_015368306.1	RepeatMasker	LTR/Copia	717176	717324	763	-	.	ID="RND-6_FAMILY-1776";Tend="903";Tstart="756";shortTE="F";uid="289ff8d5-5f23-4940-8292-75971beb57dc"
NW_015368306.1	RepeatMasker	Unknown	297	588	2339	-	.	ID="RND-4_FAMILY-1062";Tend="1181";Tstart="895";shortTE="F";uid="86d4c1aa-ca71-435b-879a-0cbf82ad462b"
NW_015368306.1	RepeatMasker	LTR/Pao	243335	243440	593	-	.	ID="RND-6_FAMILY-1635";Tend="744";Tstart="646";shortTE="F";uid="ec8b0802-9bc4-4eba-9323-8ec95afa5576"
NW_015368306.1	RepeatMasker	DNA	691049	691158	439	-	.	ID="DNA3-4_AP";Tend="103";Tstart="1";shortTE="F";uid="99d6f889-7126-4a6b-bcfc-6051d63d8d48"
NW_015368306.1	RepeatMasker	DNA	260826	261443	1492	-	.	ID="DNA4-2_AP";Tend="769";Tstart="191";shortTE="F";uid="74e80211-1adf-4122-97e2-eb77837df553"
NW_015368306.1	RepeatMasker	LINE/I-Jockey	468504	468747	1540	-	.	ID="RND-1_FAMILY-149";Tend="1530";Tstart="1295";shortTE="F";uid="4e6d06a3-b4d9-4953-8a39-c05ef752e139"
NW_015368306.1	RepeatMasker	DNA/Kolobok-E	783280	783492	870	-	.	ID="KOLOBOKE-2_AP";Tend="2190";Tstart="1955";shortTE="F";uid="56370ce6-5de1-421a-8b88-50efc814b94d"
NW_015368306.1	RepeatMasker	Unknown	481859	482111	1422	-	.	ID="RND-5_FAMILY-3227";Tend="1136";Tstart="866";shortTE="F";uid="22841e45-c6e6-4e68-969d-9f8ae9d0fa37"
NW_015368306.1	RepeatMasker	Unknown	134184	134361	1453	-	.	ID="RND-5_FAMILY-4960";Tend="1082";Tstart="909";shortTE="F";uid="8fe4acc5-a538-48af-98a7-e9a8d7e084f4"
NW_015368306.1	RepeatMasker	LINE/RTE-BovB	238595	238951	431	-	.	ID="RND-5_FAMILY-92";Tend="1310";Tstart="937";shortTE="F";uid="c1dea710-057b-440d-8868-533f883c899a"
NW_015368306.1	RepeatMasker	DNA/hAT-Tip100	706717	706862	530	-	.	ID="DNA8-63_AP";Tend="168";Tstart="1";shortTE="F";uid="756b5ef3-10cd-4a5f-9c88-d4edb090cb1b"
NW_015368306.1	RepeatMasker	DNA/hAT-Tip100	177389	177834	530	-	.	ID="RND-6_FAMILY-5868";Tend="1316";Tstart="908";shortTE="F";uid="b455aa90-cc29-4bd9-950c-ee8c3d7fe54d"
NW_015368306.1	RepeatMasker	DNA	442476	442779	1873	-	.	ID="RND-5_FAMILY-2398";Tend="2132";Tstart="1830";shortTE="F";uid="70f86b73-9e46-4e33-a5b4-70b5ed500498"
NW_015368306.1	RepeatMasker	Unknown	34759	34925	1105	-	.	ID="RND-1_FAMILY-56";Tend="1049";Tstart="889";shortTE="F";uid="14807664-ac8e-4580-a34f-550012692131"
NW_015368306.1	RepeatMasker	RC/Helitron	800535	800934	2096	-	.	ID="RND-6_FAMILY-6574";Tend="1351";Tstart="962";shortTE="F";uid="6886a77e-90b9-4e99-8c2d-74f4573b8164"
NW_015368306.1	RepeatMasker	Unknown	511395	511501	793	-	.	ID="RND-5_FAMILY-3678";Tend="1006";Tstart="893";shortTE="F";uid="a672903b-1188-46c3-a5e8-4d1543edec15"
NW_015368306.1	RepeatMasker	DNA/Kolobok-E	545117	545464	503	-	.	ID="KOLOBOKE-2_AP";Tend="2118";Tstart="1778";shortTE="F";uid="66672c28-58ca-4125-8ab7-dc241d275582"
NW_015368306.1	RepeatMasker	DNA	720427	720624	1411	-	.	ID="RND-6_FAMILY-2733";Tend="1075";Tstart="878";shortTE="F";uid="a88c3a74-34ca-4f9e-b7b4-99aec3448f64"
NW_015368306.1	RepeatMasker	DNA/Ginger	237398	237750	2446	-	.	ID="RND-1_FAMILY-21";Tend="2510";Tstart="2173";shortTE="F";uid="c73c5291-fceb-4369-a892-efa306b3667e"
NW_015368306.1	RepeatMasker	Unknown	102938	103329	911	-	.	ID="RND-6_FAMILY-463";Tend="995";Tstart="574";shortTE="F";uid="53799460-05b2-4726-b4cb-6ffcc93b2460"
NW_015368306.1	RepeatMasker	DNA	677476	677903	2053	-	.	ID="TTAA3C_AP";Tend="420";Tstart="1";shortTE="F";uid="27bd03c1-c0e6-46d2-acf2-d567a8888268"
NW_015368306.1	RepeatMasker	LTR/Gypsy	404629	405018	1999	-	.	ID="RND-5_FAMILY-569";Tend="943";Tstart="562";shortTE="F";uid="4d09c4d4-5dbd-46b0-b8aa-f27946c0f99f"
NW_015368306.1	RepeatMasker	Unknown	28478	28722	1468	-	.	ID="RND-1_FAMILY-0";Tend="1224";Tstart="969";shortTE="F";uid="1f318f34-4659-40be-8fd8-19361bff24a2"
NW_015368306.1	RepeatMasker	Unknown	181961	182084	896	-	.	ID="RND-5_FAMILY-8506";Tend="1453";Tstart="1327";shortTE="F";uid="db4a117f-d9d2-488c-864d-308b3b2750e9"
NW_015368306.1	RepeatMasker	DNA/hAT-Charlie	368788	368963	936	-	.	ID="RND-6_FAMILY-904";Tend="1194";Tstart="1004";shortTE="F";uid="32e64db8-8255-491b-bf40-98276ce15eba"
NW_015368306.1	RepeatMasker	DNA/Ginger	234414	234562	415	-	.	ID="RND-1_FAMILY-21";Tend="2510";Tstart="2354";shortTE="F";uid="59041088-1eea-4fe9-91bf-b3ab6ded055b"
NW_015368306.1	RepeatMasker	DNA/hAT	717357	717621	1070	-	.	ID="DNA8-96_AP";Tend="316";Tstart="13";shortTE="F";uid="0648ad66-e615-4b35-830b-ebdf6bdd3b46"
NW_015368306.1	RepeatMasker	DNA/hAT-Charlie	738661	739144	594	-	.	ID="RND-6_FAMILY-5360";Tend="1302";Tstart="847";shortTE="F";uid="88910887-9afc-4f6b-9873-c524eaa5218e"
NW_015368306.1	RepeatMasker	Retroposon?	162006	162133	511	-	.	ID="SINE2-1_AP";Tend="1769";Tstart="1642";shortTE="F";uid="e428c08e-0782-4195-b220-10991f71408c"
NW_015368306.1	RepeatMasker	Retroposon?	538482	538736	1130	-	.	ID="SINE2-2_AP";Tend="1998";Tstart="1715";shortTE="F";uid="b00a362c-12f6-4e0e-b4b6-e90a3abfff7c"
NW_015368306.1	RepeatMasker	LINE/I	300364	301990	9846	-	.	ID="RND-4_FAMILY-451";Tend="1614";Tstart="115";shortTE="F";uid="248a21c2-2bc2-4381-aa2e-d0662cb82c2c"
NW_015368306.1	RepeatMasker	LTR/Gypsy	505800	506308	572	-	.	ID="RND-5_FAMILY-4378";Tend="976";Tstart="473";shortTE="F";uid="37d9e44d-3f9d-4dca-b411-e5c22351cfee"
NW_015368306.1	RepeatMasker	DNA/hAT	694609	694761	906	-	.	ID="RND-4_FAMILY-659";Tend="1135";Tstart="987";shortTE="F";uid="dbf67e51-6bc8-4c74-949a-44a535f0e634"
NW_015368306.1	RepeatMasker	DNA/hAT-Tip100	223041	223346	847	-	.	ID="RND-6_FAMILY-17311";Tend="1821";Tstart="1473";shortTE="F";uid="b2108c04-8d32-4ee5-a76f-c94a95651250"
NW_015368306.1	RepeatMasker	DNA/hAT-Tip100	714022	714228	1415	-	.	ID="RND-1_FAMILY-42";Tend="1101";Tstart="889";shortTE="F";uid="0bdea222-6785-4a9b-ace1-5d464cab5080"
NW_015368306.1	RepeatMasker	DNA/Ginger	187734	189574	4125	-	.	ID="RND-1_FAMILY-21";TEgroup="ctg_65%7CRND-1_FAMILY-21%7C1";Tend="2507";Tstart="828";shortTE="F";uid="2fa45517-8630-431c-afc2-b1efbe7741b7"
NW_015368306.1	RepeatMasker	DNA	164585	164713	606	-	.	ID="TTAA3_AP";Tend="124";Tstart="2";shortTE="F";uid="8b4c2536-fc4e-4fb3-9d8a-5ab7648fee92"
NW_015368306.1	RepeatMasker	DNA	437025	437328	1873	-	.	ID="RND-5_FAMILY-2398";Tend="2132";Tstart="1830";shortTE="F";uid="3b055545-e14a-4ae8-b684-5c28dcaa3924"
NW_015368306.1	RepeatMasker	DNA/hAT-Ac	468314	468506	1529	-	.	ID="RND-6_FAMILY-11442";Tend="1068";Tstart="877";shortTE="F";uid="e854a152-0a71-49f0-a40d-fc8e22836ef0"
NW_015368306.1	RepeatMasker	Retroposon?	80934	81296	728	-	.	ID="SINE2-1_AP";Tend="1221";Tstart="871";shortTE="F";uid="d4f387cd-4bf9-4977-9447-5180d40b3e82"
NW_015368306.1	RepeatMasker	DNA/hAT-hAT19	225810	226027	754	-	.	ID="DNA8-73_AP";Tend="728";Tstart="480";shortTE="F";uid="d0e37c19-538a-4e1a-9eb6-07825b573d49"
NW_015368306.1	RepeatMasker	Unknown	388866	389044	566	-	.	ID="RND-6_FAMILY-5274";Tend="1610";Tstart="1011";shortTE="F";uid="ef8c5701-d360-4ac4-bda6-5ecbffe7fb04"
NW_015368306.1	RepeatMasker	LTR/Copia	705636	705760	713	-	.	ID="RND-5_FAMILY-7495";Tend="1083";Tstart="960";shortTE="F";uid="e7fe9264-9e0b-4db8-b347-7cadace36785"
NW_015368306.1	RepeatMasker	DNA/Ginger	708473	708630	1144	-	.	ID="RND-1_FAMILY-21";Tend="2509";Tstart="2351";shortTE="F";uid="ea93f6f3-d4cc-4b88-9441-1be3489e06d0"
NW_015368306.1	RepeatMasker	Unknown	64187	64507	1774	-	.	ID="RND-4_FAMILY-891";Tend="1214";Tstart="871";shortTE="F";uid="6d316d41-5a75-4d84-8804-d7f4aae3ab8e"
NW_015368306.1	RepeatMasker	LTR/Copia	151151	151833	2677	-	.	ID="RND-6_FAMILY-1776";Tend="1447";Tstart="760";shortTE="F";uid="02532a55-ad6d-4cd2-920b-dd5b5a63a52e"
NW_015368306.1	RepeatMasker	DNA	694851	695194	1002	-	.	ID="DNA4-3_AP";Tend="372";Tstart="2";shortTE="F";uid="54420c73-9508-4596-9814-85681ea58ec8"
NW_015368306.1	RepeatMasker	DNA/Ginger	76344	76513	1307	-	.	ID="RND-1_FAMILY-192";Tend="1770";Tstart="1596";shortTE="F";uid="e5506fb0-3636-40b6-8230-28aae99c1b47"
NW_015368306.1	RepeatMasker	DNA	349441	349668	683	-	.	ID="DNA-TTAA-1_AP";Tend="259";Tstart="1";shortTE="F";uid="d0855131-cbe0-4dd5-8436-8bdb24dab277"
NW_015368306.1	RepeatMasker	DNA/TcMar-m44?	218216	218364	648	-	.	ID="dnax-4b_ap";Tend="173";Tstart="18";shortTE="F";uid="e1ef589d-fe2e-49af-bb51-00ff49320ec1"
NW_015368306.1	RepeatMasker	DNA/Ginger	239015	239437	2954	-	.	ID="RND-1_FAMILY-21";Tend="1503";Tstart="1085";shortTE="F";uid="b1ef03ca-1474-46a7-b01d-a385a760f7a2"
NW_015368306.1	RepeatMasker	DNA	204738	205137	1457	-	.	ID="TTAA4B_AP";Tend="400";Tstart="1";shortTE="F";uid="a2200edf-176f-4772-9a7c-feb5a4addccb"
NW_015368306.1	RepeatMasker	LINE/I-Jockey	155999	156105	600	-	.	ID="RND-5_FAMILY-2103";Tend="866";Tstart="760";shortTE="F";uid="5079eeb7-42ba-4815-829d-5f04116ff309"
NW_015368306.1	RepeatMasker	LINE/I	748351	748814	1576	-	.	ID="RND-5_FAMILY-3558";Tend="1120";Tstart="675";shortTE="F";uid="6422e7ec-ef0f-4d43-a44a-54135f747aed"
NW_015368306.1	RepeatMasker	Unknown	714189	714552	894	-	.	ID="RND-6_FAMILY-11896";TEgroup="ctg_65%7CRND-6_FAMILY-11896%7C1";Tend="1042";Tstart="499";shortTE="F";uid="da752970-9d41-462f-b54d-48ff86ca7ac1"
NW_015368306.1	RepeatMasker	Unknown	513626	513734	447	-	.	ID="RND-1_FAMILY-10";Tend="1292";Tstart="1189";shortTE="F";uid="b0a48fe2-36d9-49a1-b582-7faa8f8bd9a3"
NW_015368306.1	RepeatMasker	DNA	125803	126024	1234	-	.	ID="TTAA2C_AP";Tend="422";Tstart="198";shortTE="F";uid="3e630c67-f3f7-4940-bdfe-64074a3f590a"
NW_015368306.1	RepeatMasker	DNA/hAT	463291	463445	447	-	.	ID="DNA8-92_AP";Tend="186";Tstart="31";shortTE="F";uid="d77a4423-2238-415b-84d3-02915f9a6330"
NW_015368306.1	RepeatMasker	Unknown	216261	216531	532	-	.	ID="RND-5_FAMILY-5160";TEgroup="ctg_65%7CRND-5_FAMILY-5160%7C1";Tend="1620";Tstart="957";shortTE="F";uid="d2cd4a94-6882-4842-921d-3e6fee2ea89c"
NW_015368306.1	RepeatMasker	DNA/Kolobok-E	53970	54191	461	-	.	ID="KOLOBOKE-2_AP";Tend="2076";Tstart="1856";shortTE="F";uid="b4feabfc-660d-46c0-aaa8-39c0a6e3fd75"
NW_015368306.1	RepeatMasker	Unknown	536940	537320	659	-	.	ID="RND-5_FAMILY-4272";Tend="1228";Tstart="860";shortTE="F";uid="edc7dd7d-38e6-4cef-b532-9debde175267"
NW_015368306.1	RepeatMasker	DNA	643949	644537	3147	-	.	ID="DNA4-3_AP";Tend="636";Tstart="1";shortTE="F";uid="55b5b948-e235-4b9c-b8cc-2951f00fbcf2"
NW_015368306.1	RepeatMasker	DNA	200243	200459	1026	-	.	ID="ttaa3b_ap";Tend="230";Tstart="2";shortTE="F";uid="f4614435-86fc-4a18-a04b-6e8b9d0b8b1c"
NW_015368306.1	RepeatMasker	DNA	701028	701297	1022	-	.	ID="TTAA2_AP";Tend="269";Tstart="2";shortTE="F";uid="ade95dc9-07ec-409e-98c1-4354b820957d"
NW_015368306.1	RepeatMasker	DNA	671963	672114	587	-	.	ID="ttaa4b_ap";Tend="150";Tstart="18";shortTE="F";uid="75a8cc54-a332-4afc-825b-26d7e1e06f0d"
NW_015368306.1	RepeatMasker	Unknown	656315	656847	1030	-	.	ID="RND-5_FAMILY-1454";Tend="930";Tstart="397";shortTE="F";uid="8984df05-bcff-4985-a7e2-247e71a75c2d"
NW_015368306.1	RepeatMasker	DNA/Kolobok-E	450163	450473	1028	-	.	ID="KOLOBOKE-2_AP";Tend="2218";Tstart="1871";shortTE="F";uid="a60c3ddf-a534-4754-ba0b-ca24cacb6cd6"
NW_015368306.1	RepeatMasker	DNA/Ginger	162446	163041	4254	-	.	ID="RND-1_FAMILY-21";Tend="1703";Tstart="1103";shortTE="F";uid="24597ae6-610d-4979-9882-03d77e884e87"
NW_015368306.1	RepeatMasker	DNA	97168	97483	662	-	.	ID="RND-6_FAMILY-389";Tend="1505";Tstart="1211";shortTE="F";uid="364ceb75-3f9d-489f-9fdc-75c11e12f10f"
NW_015368306.1	RepeatMasker	DNA/MULE-MuDR	56985	57150	695	-	.	ID="RND-6_FAMILY-6928";Tend="1588";Tstart="1420";shortTE="F";uid="8aaa4d3a-1887-4eff-9218-7ae72c4e0496"
NW_015368306.1	RepeatMasker	DNA/Kolobok-E	61588	61699	424	-	.	ID="RND-5_FAMILY-1539";Tend="1734";Tstart="1612";shortTE="F";uid="e0c99a6d-69ba-4f82-be49-3e1cb5f32759"
NW_015368306.1	RepeatMasker	Unknown	127528	128240	3855	-	.	ID="RND-6_FAMILY-3831";Tend="1717";Tstart="1026";shortTE="F";uid="b798407d-b725-4866-baa0-4721c8b02112"
NW_015368306.1	RepeatMasker	Unknown	667861	668364	2169	-	.	ID="RND-6_FAMILY-1672";Tend="1374";Tstart="879";shortTE="F";uid="f5401b37-3941-4d7b-9209-8e9154b79dba"
NW_015368306.1	RepeatMasker	RC/Helitron	229956	230251	450	-	.	ID="RND-6_FAMILY-9203";Tend="626";Tstart="346";shortTE="F";uid="1722f270-c22e-4db1-a743-a6a7fafa4d5c"
NW_015368306.1	RepeatMasker	DNA/MULE-MuDR	753502	753629	851	-	.	ID="RND-5_FAMILY-7166";Tend="1662";Tstart="1533";shortTE="F";uid="fc59fab3-4524-4160-9f11-c3e748f8f497"
NW_015368306.1	RepeatMasker	RC/Helitron	84793	84929	680	-	.	ID="RND-6_FAMILY-618";Tend="782";Tstart="638";shortTE="F";uid="b3f068c2-2436-4e5a-8e15-c61fbc21e387"
NW_015368306.1	RepeatMasker	DNA	594922	595496	660	-	.	ID="DNA4-3_AP";Tend="579";Tstart="55";shortTE="F";uid="c93900e6-5027-46aa-bd49-3ce01467b079"
NW_015368306.1	RepeatMasker	DNA/Kolobok-E	760589	760891	2234	-	.	ID="RND-6_FAMILY-1985";Tend="1227";Tstart="942";shortTE="F";uid="1d19389a-8c4f-4253-8fa3-dff2287b81de"
NW_015368891.1	RepeatMasker	LINE/RTE-BovB	124056	124354	424	+	.	ID="RND-6_FAMILY-5838";Tend="1378";Tstart="1091";shortTE="F";uid="e63583f3-088e-406c-b4a5-25444d827b0b"
NW_015368891.1	RepeatMasker	DNA/hAT-Ac	78320	78463	453	+	.	ID="RND-6_FAMILY-682";Tend="966";Tstart="816";shortTE="F";uid="38882395-90b1-4c7a-96a1-2dec416ae008"
NW_015368891.1	RepeatMasker	DNA/hAT	158062	158300	732	+	.	ID="RND-6_FAMILY-6398";Tend="1119";Tstart="852";shortTE="F";uid="1a283693-8651-4751-b492-6806c2be5b27"
NW_015368891.1	RepeatMasker	DNA/hAT-hAT19	75929	76097	455	+	.	ID="RND-5_FAMILY-2542";Tend="1495";Tstart="1313";shortTE="F";uid="33b1d723-4d62-4d20-aaa9-c3835cd361a1"
NW_015368891.1	RepeatMasker	DNA/MULE-MuDR	125477	126009	1585	+	.	ID="RND-5_FAMILY-7166";TEgroup="ctg_650%7CRND-5_FAMILY-7166%7C1";Tend="1292";Tstart="767";shortTE="F";uid="a6c60cb4-8fcc-4ef6-a438-deb95385f72a"
NW_015368891.1	RepeatMasker	DNA/TcMar-Tc1	82756	83125	843	+	.	ID="MARINER-N1_RPR";Tend="833";Tstart="463";shortTE="F";uid="6f5631f9-0f0c-48b3-be91-94a6e6e206ba"
NW_015368891.1	RepeatMasker	Unknown	15180	15465	1841	+	.	ID="RND-5_FAMILY-4994";Tend="1158";Tstart="874";shortTE="F";uid="00f7fb98-6df3-49df-a965-fb365415f10e"
NW_015368891.1	RepeatMasker	DNA/hAT-Tip100	94805	95278	877	+	.	ID="RND-5_FAMILY-2309";Tend="1300";Tstart="880";shortTE="F";uid="d30d46f1-0d70-4e1b-aff6-80e62cde8c9d"
NW_015368891.1	RepeatMasker	DNA/hAT-hAT19	69368	69560	1162	+	.	ID="HAT-N5_AP";Tend="193";Tstart="1";shortTE="F";uid="f4c192a1-8bde-4f20-87c9-a510fa196809"
NW_015368891.1	RepeatMasker	Retroposon?	164718	164823	629	+	.	ID="SINE2-1_AP";Tend="1176";Tstart="1070";shortTE="F";uid="4f5e34a9-9ce0-4667-96ed-7441cd764161"
NW_015368891.1	RepeatMasker	DNA/hAT-Blackjack	161246	161632	2433	+	.	ID="RND-5_FAMILY-7220";Tend="1210";Tstart="842";shortTE="F";uid="28b1c8a0-cf77-4187-86ec-8ece11eaabe4"
NW_015368891.1	RepeatMasker	Retroposon?	148412	148962	2303	+	.	ID="SINE2-1_AP";Tend="578";Tstart="1";shortTE="F";uid="78dddb51-ebba-406a-bdea-a70feed0b23d"
NW_015368891.1	RepeatMasker	Unknown	34316	34496	554	+	.	ID="RND-5_FAMILY-4173";Tend="1148";Tstart="980";shortTE="F";uid="0a6db9e1-6a9d-45e5-b4fc-cf3ecb7e2f02"
NW_015368891.1	RepeatMasker	Retroposon?	99932	100344	1492	+	.	ID="SINE2-2_AP";Tend="403";Tstart="1";shortTE="F";uid="3e44fc39-9aef-4e33-aa2a-3a29f286f75f"
NW_015368891.1	RepeatMasker	DNA	85355	85466	417	+	.	ID="TTAA3_AP";Tend="428";Tstart="319";shortTE="F";uid="5fbb044d-527f-413a-8c4a-f7b24ca0fa79"
NW_015368891.1	RepeatMasker	Unknown	141611	141733	446	+	.	ID="RND-1_FAMILY-0";Tend="1152";Tstart="1028";shortTE="F";uid="65fe7c83-d2f2-4332-abdd-47c00a790d51"
NW_015368891.1	RepeatMasker	Unknown	60717	60988	1884	+	.	ID="RND-4_FAMILY-1062";Tend="1179";Tstart="882";shortTE="F";uid="4eb21ed8-9b1d-4c09-bcc3-56e714ab878f"
NW_015368891.1	RepeatMasker	DNA/hAT-Tip100	160937	161251	2450	+	.	ID="RND-4_FAMILY-220";Tend="1169";Tstart="839";shortTE="F";uid="7f824266-a941-4ebc-be63-4fae8d7473b2"
NW_015368891.1	RepeatMasker	DNA/hAT	70489	70688	1389	+	.	ID="RND-4_FAMILY-659";Tend="1143";Tstart="926";shortTE="F";uid="d313ec00-2195-4ad2-82be-b89730df233e"
NW_015368891.1	RepeatMasker	DNA/hAT-hAT19	62160	62283	851	+	.	ID="hat-n6b_ap";Tend="124";Tstart="1";shortTE="F";uid="86744c60-1ac5-42ba-93b6-3ca0a91ce369"
NW_015368891.1	RepeatMasker	DNA/Ginger-1	84544	84933	1714	+	.	ID="RND-6_FAMILY-17210";Tend="1316";Tstart="948";shortTE="F";uid="0e7a1b60-b972-4235-ad82-69ce4eaa8f42"
NW_015368891.1	RepeatMasker	DNA	35800	35939	587	+	.	ID="RND-6_FAMILY-4389";Tend="1483";Tstart="1351";shortTE="F";uid="feda6c53-e715-4358-afe1-719c8edd91e1"
NW_015368891.1	RepeatMasker	DNA/hAT-Tip100	93681	93923	1524	+	.	ID="RND-6_FAMILY-1650";Tend="1264";Tstart="985";shortTE="F";uid="427426c6-ec19-45ea-bc9e-5098512b89f8"
NW_015368891.1	RepeatMasker	Unknown	163874	164151	1490	-	.	ID="RND-5_FAMILY-2329";Tend="1705";Tstart="1405";shortTE="F";uid="f3b64bdb-ab69-4c2f-9aad-ace3d41aa89a"
NW_015368891.1	RepeatMasker	DNA	148105	148307	1659	-	.	ID="RND-5_FAMILY-4062";Tend="1184";Tstart="984";shortTE="F";uid="0a5f10f2-099d-4670-ade6-d3679897dcad"
NW_015368891.1	RepeatMasker	Unknown	143464	143833	2241	-	.	ID="RND-6_FAMILY-437";Tend="1524";Tstart="1152";shortTE="F";uid="5beb79b0-0b29-4a1e-85f3-c38cd1ae5597"
NW_015368891.1	RepeatMasker	Unknown	130187	130356	688	-	.	ID="RND-5_FAMILY-7074";Tend="1120";Tstart="955";shortTE="F";uid="4fdee4a1-0580-45f4-998b-5d2603b58d3b"
NW_015368891.1	RepeatMasker	DNA/hAT-Blackjack	60986	61258	1655	-	.	ID="RND-5_FAMILY-7220";Tend="1122";Tstart="840";shortTE="F";uid="29057729-3370-4aef-8e03-43b0851357a2"
NW_015368891.1	RepeatMasker	DNA	70117	70360	1031	-	.	ID="ttaa3c_ap";Tend="425";Tstart="190";shortTE="F";uid="2eca342b-84af-446e-a8fc-54ee722f8357"
NW_015368891.1	RepeatMasker	Unknown	144045	144148	464	-	.	ID="RND-6_FAMILY-3430";Tend="929";Tstart="831";shortTE="F";uid="7cec23d5-92fc-4c9a-905e-2bb700371d9b"
NW_015368891.1	RepeatMasker	Unknown	82217	82436	1555	-	.	ID="RND-6_FAMILY-13083";Tend="1192";Tstart="962";shortTE="F";uid="f5efea3a-ae0f-4da0-998f-5014138be547"
NW_015368891.1	RepeatMasker	LTR/Copia	154148	155246	1636	-	.	ID="RND-6_FAMILY-12726";Tend="2162";Tstart="1082";shortTE="F";uid="2703a19b-9816-4bb5-af15-285ecf3eddbe"
NW_015368891.1	RepeatMasker	DNA/hAT-Tip100	85172	85355	965	-	.	ID="RND-4_FAMILY-436";Tend="1115";Tstart="933";shortTE="F";uid="bc543220-1e2a-403c-9c1f-8d3c7777983f"
NW_015368891.1	RepeatMasker	DNA	157444	157753	807	-	.	ID="ttaa3c_ap";Tend="425";Tstart="28";shortTE="F";uid="d783e4a5-4cdd-4cda-8e0e-97276a605ab6"
NW_015368891.1	RepeatMasker	DNA/Kolobok-E	62261	62593	1314	-	.	ID="RND-6_FAMILY-1584";Tend="1339";Tstart="979";shortTE="F";uid="86ee9c9a-20a8-47da-9402-979a32a121f1"
NW_015368891.1	RepeatMasker	DNA/hAT-hAT19	84936	85130	1013	-	.	ID="HAT-N13_AP";Tend="214";Tstart="1";shortTE="F";uid="8bd898c1-cb34-4de6-9efc-e145ecc47a9f"
NW_015368891.1	RepeatMasker	Retroposon?	163552	163671	443	-	.	ID="SINE2-1_AP";Tend="1770";Tstart="1651";shortTE="F";uid="78f694e7-5c33-4ffc-8f7d-c4c41a24e04e"
NW_015368891.1	RepeatMasker	LINE/R1-LOA	110250	110426	990	-	.	ID="RND-4_FAMILY-280";Tend="1439";Tstart="1252";shortTE="F";uid="7ca0cdbb-5a07-4cc5-964c-e68b4365477a"
NW_015368891.1	RepeatMasker	DNA/hAT-Charlie	146476	146577	854	-	.	ID="RND-6_FAMILY-65";Tend="1149";Tstart="1047";shortTE="F";uid="57cbd380-5c99-48b8-b467-fc70574f483b"
NW_015368891.1	RepeatMasker	LTR/Copia	72165	72286	541	-	.	ID="RND-5_FAMILY-7495";Tend="1083";Tstart="970";shortTE="F";uid="e491f9ce-d7ff-4a45-860f-52d88eb7c4e4"
NW_015368891.1	RepeatMasker	DNA/hAT-Tip100	162419	162758	2306	-	.	ID="RND-1_FAMILY-206";Tend="1199";Tstart="877";shortTE="F";uid="4762ce39-c646-453d-a793-446989f0ec87"
NW_015368891.1	RepeatMasker	Unknown	21520	21793	2308	-	.	ID="RND-1_FAMILY-2";Tend="1211";Tstart="938";shortTE="F";uid="f03e7e65-b124-467c-a0ab-1c2fde06db0c"
NW_015368891.1	RepeatMasker	Unknown	56849	57028	1511	-	.	ID="RND-6_FAMILY-2342";Tend="828";Tstart="649";shortTE="F";uid="64062993-06bf-4e96-b9f4-5844d1839c23"
NW_015368891.1	RepeatMasker	Unknown	28077	28394	1220	-	.	ID="RND-1_FAMILY-83";Tend="1497";Tstart="1145";shortTE="F";uid="baed2ca9-076a-4353-827b-b916f403b219"
NW_015368891.1	RepeatMasker	Retroposon?	7473	7604	745	-	.	ID="SINE2-1_AP";Tend="1762";Tstart="1638";shortTE="F";uid="139bcbff-dcbb-4900-81c7-2cecbe68866b"
NW_015368891.1	RepeatMasker	DNA	79764	79904	554	-	.	ID="DNA4-1_AP";Tend="819";Tstart="663";shortTE="F";uid="d472bf01-7c76-4a96-a2cd-dba334cb2784"
NW_015368891.1	RepeatMasker	DNA/hAT-Ac	139717	139842	795	-	.	ID="DNA8-91B_AP";Tend="626";Tstart="501";shortTE="F";uid="dd07aab2-4917-4492-b5ca-0e82dd28fdf4"
NW_015368891.1	RepeatMasker	DNA	98630	99007	1871	-	.	ID="TTAA2C_AP";Tend="369";Tstart="1";shortTE="F";uid="51d294c0-8804-439b-905f-6bf034fb57c5"
NW_015368892.1	RepeatMasker	Retroposon?	108576	108817	572	+	.	ID="SINE2-1_AP";Tend="321";Tstart="84";shortTE="F";uid="cd7b8c1a-56e7-4500-adf9-c60d255286e6"
NW_015368892.1	RepeatMasker	DNA/MULE-NOF	71272	71431	426	+	.	ID="RND-5_FAMILY-4982";Tend="607";Tstart="436";shortTE="F";uid="eb61dbe2-c312-4463-ae96-bf8c52b27f57"
NW_015368892.1	RepeatMasker	DNA/Ginger-2	104567	104832	1819	+	.	ID="RND-6_FAMILY-6245";Tend="1176";Tstart="910";shortTE="F";uid="9c01c2cf-55af-469c-a97b-d756e0b7e0f7"
NW_015368892.1	RepeatMasker	LINE/I	111891	112199	728	+	.	ID="RND-5_FAMILY-1181";Tend="1416";Tstart="1054";shortTE="F";uid="e8bbe58e-10d5-4e5b-9963-df7d3b9c9760"
NW_015368892.1	RepeatMasker	Unknown	30700	31019	1209	+	.	ID="RND-1_FAMILY-10";Tend="1378";Tstart="1056";shortTE="F";uid="4c121016-9868-401f-8b6e-89e0712b61a0"
NW_015368892.1	RepeatMasker	Unknown	183474	183633	532	+	.	ID="RND-5_FAMILY-3737";Tend="1156";Tstart="996";shortTE="F";uid="0e3e8205-0f09-4a9f-b258-cd6bfc481c64"
NW_015368892.1	RepeatMasker	DNA/hAT	110643	111114	3656	+	.	ID="RND-4_FAMILY-1157";Tend="1409";Tstart="932";shortTE="F";uid="d11a1cb2-eebb-4b4d-af3b-986aa0894611"
NW_015368892.1	RepeatMasker	LINE/I	150540	151109	3707	+	.	ID="RND-5_FAMILY-4546";Tend="1475";Tstart="914";shortTE="F";uid="20208354-647b-42d3-bda1-3937e4ff5d58"
NW_015368892.1	RepeatMasker	LTR/Copia	94372	94639	644	+	.	ID="RND-6_FAMILY-1776";Tend="1063";Tstart="765";shortTE="F";uid="c88f9b6d-0fb7-4cb9-b780-f0ea5878039a"
NW_015368892.1	RepeatMasker	DNA	81892	82132	416	+	.	ID="ttaa2c_ap";Tend="339";Tstart="101";shortTE="F";uid="12c90f34-523e-4e0b-bf79-5203d4e148a2"
NW_015368892.1	RepeatMasker	DNA/hAT?	32481	32723	581	+	.	ID="DNA8-60_AP";Tend="369";Tstart="120";shortTE="F";uid="97cc8b0f-ba4b-4bda-96a4-56f847435c78"
NW_015368892.1	RepeatMasker	LINE/I-Jockey	102113	102770	3718	+	.	ID="RND-5_FAMILY-1905";Tend="1341";Tstart="668";shortTE="F";uid="b2999d4c-aaab-45ac-a552-076015243660"
NW_015368892.1	RepeatMasker	DNA/Ginger	75251	75887	772	+	.	ID="RND-1_FAMILY-21";Tend="1449";Tstart="813";shortTE="F";uid="45e9c607-d405-4ad4-9dae-f57f79cbe52f"
NW_015368892.1	RepeatMasker	LINE/I-Jockey	101160	101497	1777	+	.	ID="RND-5_FAMILY-1905";Tend="675";Tstart="341";shortTE="F";uid="777fa035-b62a-418b-a5ed-58cdc4cf99c6"
NW_015368892.1	RepeatMasker	DNA/Ginger-2	105222	105332	671	+	.	ID="RND-6_FAMILY-6245";Tend="1274";Tstart="1165";shortTE="F";uid="40747b0a-cc26-4412-9e45-024bec8bf2b2"
NW_015368892.1	RepeatMasker	LTR/Copia	113756	114424	2430	+	.	ID="RND-6_FAMILY-1776";Tend="1443";Tstart="776";shortTE="F";uid="471af941-cf32-45f5-831e-4f333d886270"
NW_015368892.1	RepeatMasker	DNA	36414	36618	527	+	.	ID="dna4-2_ap";Tend="218";Tstart="13";shortTE="F";uid="822d3fdf-b0fe-4113-839e-bcab02efe16f"
NW_015368892.1	RepeatMasker	DNA	100278	100694	1585	+	.	ID="TTAA4B_AP";Tend="430";Tstart="1";shortTE="F";uid="7d637f4e-6319-46c5-a271-2854c0f6fb6a"
NW_015368892.1	RepeatMasker	DNA	85195	85403	707	-	.	ID="dna4-1_ap";Tend="308";Tstart="90";shortTE="F";uid="d2977da6-5ceb-408b-9b47-0a055cb48e50"
NW_015368892.1	RepeatMasker	Unknown	146460	146601	1250	-	.	ID="RND-6_FAMILY-15378";Tend="783";Tstart="642";shortTE="F";uid="c68f6a3f-b841-48d8-b71d-d4b0fa759720"
NW_015368892.1	RepeatMasker	Unknown	94895	95512	3011	-	.	ID="RND-6_FAMILY-18606";Tend="1668";Tstart="957";shortTE="F";uid="496e257c-7fb4-48b8-9b0a-2b7d0908a883"
NW_015368892.1	RepeatMasker	DNA	175413	175885	1457	-	.	ID="TTAA3B_AP";Tend="436";Tstart="1";shortTE="F";uid="9c25839c-4e86-45c7-ae68-5f665468d2cf"
NW_015368892.1	RepeatMasker	DNA	91466	91834	1326	-	.	ID="TTAA3B_AP";Tend="435";Tstart="1";shortTE="F";uid="717b5cf8-4840-40ef-b583-ea0d6c851cd3"
NW_015368892.1	RepeatMasker	Retroposon?	15466	15785	1168	-	.	ID="SINE2-1_AP";Tend="610";Tstart="285";shortTE="F";uid="fa7074e3-0738-4aeb-a080-0a00869a7973"
NW_015368892.1	RepeatMasker	DNA/hAT-hAT19	77159	77375	955	-	.	ID="RND-4_FAMILY-1517";Tend="1618";Tstart="1413";shortTE="F";uid="58296308-8362-41d2-a077-101e47b068fe"
NW_015368892.1	RepeatMasker	DNA	83891	84306	617	-	.	ID="dna4-1_ap";Tend="667";Tstart="193";shortTE="F";uid="e5b2bce9-0830-4cc1-893d-f5e978c3fdc7"
NW_015368892.1	RepeatMasker	Unknown	101495	102146	4508	-	.	ID="RND-6_FAMILY-1309";Tend="1427";Tstart="807";shortTE="F";uid="a737667e-8109-44d6-8fed-ae360e134784"
NW_015368892.1	RepeatMasker	DNA	24197	24596	1479	-	.	ID="TTAA3C_AP";Tend="424";Tstart="2";shortTE="F";uid="5ee9a599-27e9-49f1-b760-d3c8827783bc"
NW_015368892.1	RepeatMasker	LINE/I	47419	47767	670	-	.	ID="RND-5_FAMILY-843";Tend="1429";Tstart="1079";shortTE="F";uid="dd8c26ce-6d33-473f-a2e3-441b2f0477e8"
NW_015368892.1	RepeatMasker	Unknown	144454	144564	1010	-	.	ID="RND-6_FAMILY-15378";Tend="1345";Tstart="1235";shortTE="F";uid="5668c016-c222-4bf4-9c88-cc85a3a51bec"
NW_015368892.1	RepeatMasker	LINE/I-Jockey	25337	25903	1175	-	.	ID="RND-4_FAMILY-789";Tend="1368";Tstart="741";shortTE="F";uid="53127d43-4196-417b-a448-ea125f778123"
NW_015368892.1	RepeatMasker	RC/Helitron	32734	32840	470	-	.	ID="RND-6_FAMILY-9203";Tend="631";Tstart="536";shortTE="F";uid="be272689-ac3f-4f27-8e0e-0ad95a8ef450"
NW_015368892.1	RepeatMasker	DNA/hAT-hAT19	34925	35100	536	-	.	ID="DNA8-88_AP";Tend="619";Tstart="463";shortTE="F";uid="8a88374b-daf9-406b-ada1-47adfa05760b"
NW_015368892.1	RepeatMasker	DNA/TcMar-Pogo	17716	18060	531	-	.	ID="RND-6_FAMILY-5921";TEgroup="ctg_651%7CRND-6_FAMILY-5921%7C1";Tend="1382";Tstart="855";shortTE="F";uid="9cce1efe-9a99-4b57-9264-8edcbc617fd7"
NW_015368892.1	RepeatMasker	LINE/L2	166383	166534	1156	-	.	ID="RND-6_FAMILY-4153";Tend="1237";Tstart="1086";shortTE="F";uid="a9c91709-0873-42a9-bf61-5b561e533bbc"
NW_015368893.1	RepeatMasker	Unknown	132168	132605	2045	+	.	ID="RND-3_FAMILY-226";Tend="1679";Tstart="1229";shortTE="F";uid="c7f90533-cc02-43da-afa0-e37ba5d4d608"
NW_015368893.1	RepeatMasker	Unknown	83652	84889	5271	+	.	ID="RND-5_FAMILY-2982";Tend="1712";Tstart="507";shortTE="F";uid="2969a5bd-ae06-405f-936d-2149e0323b78"
NW_015368893.1	RepeatMasker	Unknown	89343	89539	992	+	.	ID="RND-1_FAMILY-146";Tend="1137";Tstart="929";shortTE="F";uid="2c6bde43-c6c0-47b4-b1ba-d8f58b8605a2"
NW_015368893.1	RepeatMasker	LTR/Copia	48117	48244	584	+	.	ID="RND-6_FAMILY-1776";Tend="889";Tstart="765";shortTE="F";uid="0482c755-d4b8-4e4a-b0c0-90e6c7512a51"
NW_015368893.1	RepeatMasker	DNA/Kolobok-E	111182	112371	6506	+	.	ID="RND-6_FAMILY-3914";Tend="1326";Tstart="92";shortTE="F";uid="1fc2ecc6-04f1-4535-b23c-febf93ffe3bc"
NW_015368893.1	RepeatMasker	DNA/MULE-MuDR	108202	108369	1275	+	.	ID="RND-6_FAMILY-1566";Tend="1041";Tstart="877";shortTE="F";uid="308a3a5c-c7fc-4c47-99b5-62d8907653c1"
NW_015368893.1	RepeatMasker	LINE/I-Jockey	7479	8669	3818	+	.	ID="RND-5_FAMILY-2323";Tend="1366";Tstart="146";shortTE="F";uid="389b57f4-40b3-4921-8e7c-0b3a939a1dcc"
NW_015368893.1	RepeatMasker	DNA/hAT-Charlie	60460	60565	432	+	.	ID="RND-6_FAMILY-11768";Tend="877";Tstart="783";shortTE="F";uid="e23833b2-7c8b-4ad0-bcd1-ea3047d9a1d8"
NW_015368893.1	RepeatMasker	LINE/I	72531	72995	964	+	.	ID="RND-6_FAMILY-376";Tend="1675";Tstart="1213";shortTE="F";uid="3749614e-26b9-4717-aa1f-836ee9f30524"
NW_015368893.1	RepeatMasker	Retroposon?	43560	43662	507	+	.	ID="SINE2-1_AP";Tend="792";Tstart="689";shortTE="F";uid="85335550-f91c-4540-a8b4-d06d1db50ecc"
NW_015368893.1	RepeatMasker	Unknown	151601	152330	4502	+	.	ID="RND-3_FAMILY-226";Tend="1671";Tstart="953";shortTE="F";uid="d905f8ac-7d7c-43f2-b87f-fe08df10d4a9"
NW_015368893.1	RepeatMasker	LINE/I	57131	57303	1141	+	.	ID="RND-1_FAMILY-107";Tend="1005";Tstart="828";shortTE="F";uid="201fde92-c670-43d5-87d5-4fa404086e5f"
NW_015368893.1	RepeatMasker	Unknown	68191	68654	676	+	.	ID="RND-5_FAMILY-1940";TEgroup="ctg_652%7CRND-5_FAMILY-1940%7C1";Tend="1577";Tstart="751";shortTE="F";uid="5968b73a-57a6-4b36-928a-fb3bd88a0b4e"
NW_015368893.1	RepeatMasker	Unknown	130595	130792	1120	+	.	ID="RND-3_FAMILY-226";Tend="1144";Tstart="949";shortTE="F";uid="31cc78bf-6c31-4669-a236-36c2d1bd5ee7"
NW_015368893.1	RepeatMasker	DNA/Ginger	43654	43833	1168	+	.	ID="RND-1_FAMILY-20";Tend="1642";Tstart="1464";shortTE="F";uid="baa2037e-62e3-47bd-89f2-093226f3bca4"
NW_015368893.1	RepeatMasker	DNA/MULE-MuDR	51272	51966	2056	+	.	ID="rnd-6_family-943";Tend="1692";Tstart="925";shortTE="F";uid="b419aec8-8752-4567-ae73-9a8f57f116de"
NW_015368893.1	RepeatMasker	DNA/hAT-Tip100	75804	75972	500	+	.	ID="RND-1_FAMILY-42";Tend="1100";Tstart="942";shortTE="F";uid="bcf01d92-d04e-4770-9818-85f5ebf64380"
NW_015368893.1	RepeatMasker	DNA/MULE-MuDR	108882	109063	1251	+	.	ID="RND-6_FAMILY-1566";Tend="1691";Tstart="1477";shortTE="F";uid="308625ad-3eb0-46ff-bd27-f1cfea919a2c"
NW_015368893.1	RepeatMasker	Unknown	170921	171078	671	+	.	ID="RND-5_FAMILY-894";Tend="1159";Tstart="1000";shortTE="F";uid="3171c890-50c1-4b40-9214-8556ade9fc6a"
NW_015368893.1	RepeatMasker	Unknown	158265	158497	1013	+	.	ID="RND-1_FAMILY-0";Tend="1224";Tstart="977";shortTE="F";uid="1ed0c3e4-9e2a-4ca6-bd73-9cce6dfbf6a4"
NW_015368893.1	RepeatMasker	LINE/I	1836	2134	1968	+	.	ID="RND-1_FAMILY-97";Tend="1293";Tstart="997";shortTE="F";uid="c5bf63ed-401b-47fb-b321-df871a595861"
NW_015368893.1	RepeatMasker	Retroposon?	146022	146340	1011	+	.	ID="SINE2-1_AP";Tend="463";Tstart="141";shortTE="F";uid="eff1bea2-4202-4122-aa9a-f5854c9126ac"
NW_015368893.1	RepeatMasker	LINE/I	61356	61630	840	-	.	ID="RND-6_FAMILY-4276";Tend="1141";Tstart="877";shortTE="F";uid="60a7ca5f-3911-4065-85d8-178a6d0d0497"
NW_015368893.1	RepeatMasker	DNA/Ginger	58117	58299	1339	-	.	ID="RND-1_FAMILY-21";Tend="2536";Tstart="2354";shortTE="F";uid="4f1b4500-1bf2-4b36-9cd1-8f4165a7a2d9"
NW_015368893.1	RepeatMasker	DNA/hAT-Ac	54376	55245	5320	-	.	ID="RND-6_FAMILY-7887";Tend="1473";Tstart="571";shortTE="F";uid="fccbb27b-58f8-4455-bad8-1bcb9c2656fe"
NW_015368893.1	RepeatMasker	Unknown	108138	108267	467	-	.	ID="RND-6_FAMILY-2868";Tend="1488";Tstart="1377";shortTE="F";uid="8956e45a-e193-4d7e-9243-f49043f525a6"
NW_015368893.1	RepeatMasker	LINE/R1	169406	169737	1157	-	.	ID="RND-5_FAMILY-1819";Tend="1848";Tstart="1530";shortTE="F";uid="5e0f58a0-9388-47f8-9743-9f2621b93f1c"
NW_015368893.1	RepeatMasker	Unknown	159626	160879	6239	-	.	ID="RND-6_FAMILY-1290";Tend="1821";Tstart="574";shortTE="F";uid="aa8d58b6-4112-49a2-837d-67f8690759bf"
NW_015368893.1	RepeatMasker	DNA/TcMar-Mariner	140721	140935	1131	-	.	ID="MARINER-30_RPR";Tend="1326";Tstart="1112";shortTE="F";uid="37c8abd1-b875-4eb6-9363-80c94052c781"
NW_015368893.1	RepeatMasker	DNA/Ginger	18684	19863	5167	-	.	ID="RND-1_FAMILY-21";TEgroup="ctg_652%7CRND-1_FAMILY-21%7C1";Tend="2516";Tstart="829";shortTE="F";uid="a3582463-7fba-4c0c-b822-82ecf096c0bc"
NW_015368893.1	RepeatMasker	LINE/RTE-BovB	137946	138701	797	-	.	ID="RTE-1B_LMI";Tend="1053";Tstart="679";shortTE="F";uid="c767cb90-608a-400a-8f44-19b8d573964b"
NW_015368893.1	RepeatMasker	DNA/hAT-hAT19	126898	127057	413	-	.	ID="hat-n7_ap";Tend="131";Tstart="1";shortTE="F";uid="f6403d11-ecbc-408e-b0cc-916a7532ba6b"
NW_015368893.1	RepeatMasker	Unknown	109051	109225	937	-	.	ID="RND-6_FAMILY-2868";Tend="1439";Tstart="1261";shortTE="F";uid="4d6dc05b-4ffb-4435-af9a-1a313ffe9f79"
NW_015368893.1	RepeatMasker	Unknown	37204	37834	4760	-	.	ID="RND-5_FAMILY-3737";Tend="1525";Tstart="867";shortTE="F";uid="cffc1512-bdd5-4862-94df-c53c6aa34c84"
NW_015368893.1	RepeatMasker	DNA/Ginger	9215	9799	3145	-	.	ID="RND-1_FAMILY-21";Tend="2064";Tstart="1467";shortTE="F";uid="8877d6ac-f4e9-4eb3-8f0a-ba31974f7d18"
NW_015368893.1	RepeatMasker	Retroposon?	9012	9214	2824	-	.	ID="SINE2-2_AP";Tend="1444";Tstart="641";shortTE="F";uid="6db7234d-872b-4bce-93d8-05b5b2b956d0"
NW_015368893.1	RepeatMasker	DNA/TcMar-m44	54245	54357	448	-	.	ID="dnax-3c_ap";Tend="139";Tstart="33";shortTE="F";uid="4a0a73e4-f8a1-4d15-ba8b-6ba2fc4b1f4a"
NW_015368893.1	RepeatMasker	DNA	14050	14719	2125	-	.	ID="DNA4-2_AP";Tend="764";Tstart="108";shortTE="F";uid="30f000e3-a37a-4b1f-ac79-d5dc6f0fbf52"
NW_015368893.1	RepeatMasker	Unknown	8670	8938	2208	-	.	ID="RND-1_FAMILY-133";Tend="1170";Tstart="901";shortTE="F";uid="6fbc3ccd-a61f-4c9e-9c3a-b34052be62a8"
NW_015368894.1	RepeatMasker	DNA/hAT-Tip100	104791	105014	438	+	.	ID="RND-6_FAMILY-1650";TEgroup="ctg_653%7CRND-6_FAMILY-1650%7C1";Tend="1266";Tstart="978";shortTE="T";uid="34226e70-74ce-40d6-bc21-0da8c13f923b"
NW_015368894.1	RepeatMasker	Retroposon?	11486	12404	1305	+	.	ID="SINE2-1_AP";Tend="955";Tstart="1";shortTE="F";uid="811df327-f306-44de-bbf8-bc2db0897de3"
NW_015368894.1	RepeatMasker	DNA/hAT-hAT19	36939	37139	599	+	.	ID="RND-6_FAMILY-4043";Tend="1155";Tstart="937";shortTE="F";uid="e9fd0e95-9bee-4308-a4ac-169bdfc5249d"
NW_015368894.1	RepeatMasker	Unknown	56446	56895	2145	+	.	ID="RND-1_FAMILY-2";Tend="1339";Tstart="860";shortTE="F";uid="141ed699-f8e2-4357-a5d0-387862ef1d1c"
NW_015368894.1	RepeatMasker	Retroposon?	170211	170563	1204	+	.	ID="SINE2-1_AP";Tend="522";Tstart="147";shortTE="F";uid="9ad8d517-24e2-48cc-b532-eb41f67e74ae"
NW_015368894.1	RepeatMasker	DNA	142742	143390	3135	+	.	ID="RND-5_FAMILY-2221";Tend="659";Tstart="70";shortTE="F";uid="430e66f0-0708-4e77-a4e2-3645350af115"
NW_015368894.1	RepeatMasker	Unknown	16537	17172	4514	+	.	ID="RND-3_FAMILY-226";Tend="1643";Tstart="975";shortTE="F";uid="d4d2d1a4-2563-4e5e-b1e7-e65be3a7508c"
NW_015368894.1	RepeatMasker	Unknown	150584	150757	855	+	.	ID="RND-6_FAMILY-1983";Tend="1255";Tstart="1083";shortTE="F";uid="0daaa4f3-7cba-446c-bdd3-6b551c21a5c6"
NW_015368894.1	RepeatMasker	DNA	143632	144600	1481	+	.	ID="RND-5_FAMILY-2221";Tend="1761";Tstart="864";shortTE="F";uid="b410750f-92b5-429c-b6d8-d837392923b8"
NW_015368894.1	RepeatMasker	Unknown	19845	20442	4545	+	.	ID="RND-6_FAMILY-5573";Tend="1458";Tstart="872";shortTE="F";uid="26136e37-fd57-4dc6-90b5-e1263f53dae7"
NW_015368894.1	RepeatMasker	Unknown	127651	127837	1429	+	.	ID="RND-6_FAMILY-5573";Tend="1461";Tstart="1265";shortTE="F";uid="b73d4fdf-b013-4ff2-84e1-60ec47901a04"
NW_015368894.1	RepeatMasker	DNA/hAT-Tip100	31947	32157	763	+	.	ID="RND-6_FAMILY-1049";TEgroup="ctg_653%7CRND-6_FAMILY-1049%7C1";Tend="1356";Tstart="948";shortTE="F";uid="26a8c479-2569-4f00-8ce3-182387a28155"
NW_015368894.1	RepeatMasker	Unknown	36251	36541	2113	+	.	ID="RND-5_FAMILY-7074";Tend="1240";Tstart="953";shortTE="F";uid="01722df2-4f05-4348-8d9a-b7e049908ab8"
NW_015368894.1	RepeatMasker	LINE/CR1	138648	138823	479	+	.	ID="RND-5_FAMILY-871";Tend="1487";Tstart="1310";shortTE="F";uid="d68c7c1e-3d5c-45a2-9756-c90863446e42"
NW_015368894.1	RepeatMasker	Unknown	20442	20690	1154	+	.	ID="RND-6_FAMILY-13878";Tend="1268";Tstart="1027";shortTE="F";uid="8a1cec98-f8da-4bb3-87a3-97265383a466"
NW_015368894.1	RepeatMasker	DNA	8793	9039	436	+	.	ID="TTAA2D_AP";Tend="272";Tstart="24";shortTE="F";uid="72676348-cf55-4cf4-b368-5347257da85b"
NW_015368894.1	RepeatMasker	DNA	143403	143577	941	+	.	ID="RND-1_FAMILY-57";Tend="1141";Tstart="968";shortTE="F";uid="40dbea8a-2eae-4e29-b049-e9b3c2c459f7"
NW_015368894.1	RepeatMasker	Unknown	39675	39988	2590	+	.	ID="RND-6_FAMILY-9491";Tend="1393";Tstart="1083";shortTE="F";uid="18865793-f2a0-4643-9008-73d69eaa1f52"
NW_015368894.1	RepeatMasker	DNA	46796	47210	1736	+	.	ID="TTAA4B_AP";Tend="430";Tstart="2";shortTE="F";uid="fbea0c22-0263-4404-ab84-a61ffc34cc62"
NW_015368894.1	RepeatMasker	LINE/I-Jockey	141479	141913	2404	+	.	ID="RND-5_FAMILY-1199";Tend="1396";Tstart="963";shortTE="F";uid="001fbe87-412d-4f58-8c7d-c2a054dd4caf"
NW_015368894.1	RepeatMasker	DNA/hAT-hAT19	7183	7764	2064	+	.	ID="DNA8-95_AP";TEgroup="ctg_653%7CDNA8-95_AP%7C1";Tend="968";Tstart="1";shortTE="F";uid="96c84cfe-bf08-45cc-be80-1e3bba89cd28"
NW_015368894.1	RepeatMasker	Unknown	87487	87760	1445	+	.	ID="RND-5_FAMILY-3521";Tend="1233";Tstart="979";shortTE="F";uid="ce908d44-cbe0-49b6-bc35-a58539626104"
NW_015368894.1	RepeatMasker	DNA/MULE-MuDR	40880	41067	933	+	.	ID="RND-6_FAMILY-3077";Tend="1396";Tstart="1173";shortTE="F";uid="393f34a1-4b64-4272-b218-b93df8713546"
NW_015368894.1	RepeatMasker	DNA/Ginger	122511	122815	1829	+	.	ID="RND-1_FAMILY-21";Tend="1647";Tstart="1360";shortTE="F";uid="e3fe5ed3-7e5f-41c0-8de6-4ed1a46e1987"
NW_015368894.1	RepeatMasker	LINE/I	123693	124254	3773	+	.	ID="RND-5_FAMILY-4777";Tend="1289";Tstart="723";shortTE="F";uid="d0f01483-4919-4aed-82cf-d75d6a90787e"
NW_015368894.1	RepeatMasker	DNA/hAT-hAT19	77	247	957	+	.	ID="RND-5_FAMILY-5918";Tend="1077";Tstart="914";shortTE="F";uid="d564dbf0-c803-4d74-a0b5-b623d211997c"
NW_015368894.1	RepeatMasker	DNA/MULE-MuDR	154834	155130	718	+	.	ID="RND-5_FAMILY-876";Tend="876";Tstart="510";shortTE="F";uid="56085f36-dfed-4f78-ae05-e2395a3fddd5"
NW_015368894.1	RepeatMasker	DNA/Ginger-1	177092	177272	452	+	.	ID="GINGER1-1_AP";Tend="5197";Tstart="5015";shortTE="F";uid="de04df56-1ad3-4e12-b478-666c7f913e15"
NW_015368894.1	RepeatMasker	DNA	95081	95542	2329	-	.	ID="ttaa3_ap";Tend="429";Tstart="20";shortTE="F";uid="cc64bab9-ac00-4917-8bfa-515c8c2f0078"
NW_015368894.1	RepeatMasker	DNA	12302	12578	1522	-	.	ID="ttaa3b_ap";Tend="274";Tstart="1";shortTE="F";uid="19768f90-0d46-4ec5-adf5-34e7609dafe6"
NW_015368894.1	RepeatMasker	LINE/I-Jockey	129102	129761	639	-	.	ID="RND-6_FAMILY-557";Tend="1520";Tstart="856";shortTE="F";uid="47a37d74-5503-43ff-9efb-7d79b694e16e"
NW_015368894.1	RepeatMasker	Unknown	163198	163510	570	-	.	ID="RND-6_FAMILY-1672";Tend="1140";Tstart="888";shortTE="F";uid="fc1a97e1-3f3c-47f3-9bc0-331a4029c042"
NW_015368894.1	RepeatMasker	DNA/hAT-hAT19	25565	26515	3881	-	.	ID="RND-5_FAMILY-4611";Tend="1763";Tstart="839";shortTE="F";uid="42b35768-a346-4f88-b01c-3c18c61129ac"
NW_015368894.1	RepeatMasker	LTR/Copia	176809	177125	1209	-	.	ID="RND-6_FAMILY-1776";Tend="1519";Tstart="1201";shortTE="F";uid="25478deb-cfa2-4f35-82ac-00bfe1c17b06"
NW_015368894.1	RepeatMasker	RC/Helitron	40401	40510	569	-	.	ID="RND-6_FAMILY-10807";Tend="1402";Tstart="1289";shortTE="F";uid="9b181250-e0d7-4e34-b5e6-835ee2678f15"
NW_015368894.1	RepeatMasker	LINE/R1	144855	146865	9825	-	.	ID="RND-5_FAMILY-394";Tend="3613";Tstart="113";shortTE="F";uid="c2afbfb7-62d9-4c19-8f0a-1d22e2d4adde"
NW_015368894.1	RepeatMasker	DNA/Ginger	155119	155227	758	-	.	ID="RND-1_FAMILY-20";Tend="1649";Tstart="1545";shortTE="F";uid="d48f9949-d78e-4676-a82b-1d2b093ee5c8"
NW_015368894.1	RepeatMasker	Unknown	100174	100328	852	-	.	ID="RND-5_FAMILY-8506";Tend="1158";Tstart="1009";shortTE="F";uid="40b52ab6-51de-4e5d-9e16-e6006121c1ea"
NW_015368894.1	RepeatMasker	DNA/hAT-Tip100	32455	32700	1627	-	.	ID="RND-6_FAMILY-1049";Tend="1185";Tstart="947";shortTE="F";uid="be03ea4e-15e9-4ba0-b7fa-516e00a30a97"
NW_015368894.1	RepeatMasker	DNA/MULE-MuDR	24887	25076	1395	-	.	ID="RND-5_FAMILY-7518";Tend="1262";Tstart="1074";shortTE="F";uid="0c0a7089-358a-4db0-b948-1ff319889be9"
NW_015368894.1	RepeatMasker	DNA/P	133601	134323	5482	-	.	ID="RND-6_FAMILY-1451";Tend="1558";Tstart="851";shortTE="F";uid="3b04ca3b-6b0f-451b-95d0-830de078e0cf"
NW_015368894.1	RepeatMasker	DNA	20595	20918	1666	-	.	ID="RND-5_FAMILY-959";Tend="1285";Tstart="964";shortTE="F";uid="8fc65152-6bd0-4337-8b2f-2de769c35297"
NW_015368894.1	RepeatMasker	Retroposon?	13230	13550	1630	-	.	ID="SINE2-2_AP";Tend="1998";Tstart="1657";shortTE="F";uid="b0b9b851-5f59-4377-9c74-04c64a519cf4"
NW_015368894.1	RepeatMasker	Unknown	62543	62833	1545	-	.	ID="RND-1_FAMILY-0";Tend="1247";Tstart="958";shortTE="F";uid="c11b6d24-e0c9-4b9d-95d2-9032c61ee92d"
NW_015368894.1	RepeatMasker	Retroposon?	177120	177785	2788	-	.	ID="SINE2-2_AP";Tend="1998";Tstart="1302";shortTE="F";uid="a9514f4f-aff7-409a-b37c-6cf82a3e34e4"
NW_015368894.1	RepeatMasker	DNA	16353	16495	1031	-	.	ID="RND-5_FAMILY-959";Tend="1560";Tstart="1422";shortTE="F";uid="46b24872-78fd-4fa5-a7ac-b6ef6869e35f"
NW_015368894.1	RepeatMasker	Unknown	63016	63290	2192	-	.	ID="RND-1_FAMILY-133";Tend="1172";Tstart="901";shortTE="F";uid="271806a3-3891-4863-a68c-d41dd36476d7"
NW_015368894.1	RepeatMasker	DNA/hAT-Charlie	1063	1265	1338	-	.	ID="RND-1_FAMILY-94";Tend="1154";Tstart="961";shortTE="F";uid="bf19bb90-8fac-42ed-a9c0-c46c22e351b7"
NW_015368894.1	RepeatMasker	DNA	149906	150344	1555	-	.	ID="ttaa4_ap";Tend="432";Tstart="1";shortTE="F";uid="6ec0224d-5189-45ba-adff-492338dd1e6d"
NW_015368894.1	RepeatMasker	DNA	134298	134629	2091	-	.	ID="rnd-4_family-328";Tend="1703";Tstart="1205";shortTE="F";uid="7cd96895-6fcc-472e-bac0-32563d068cce"
NW_015368894.1	RepeatMasker	Unknown	65089	65527	813	-	.	ID="RND-5_FAMILY-4483";TEgroup="ctg_653%7CRND-5_FAMILY-4483%7C1";Tend="1459";Tstart="811";shortTE="F";uid="7f265adb-f3e2-46e8-91fe-20716ea0afdc"
NW_015368894.1	RepeatMasker	Unknown	129854	130250	536	-	.	ID="RND-6_FAMILY-1289";Tend="918";Tstart="531";shortTE="F";uid="6614ffbe-7697-4e77-8425-070e2a5c7d6a"
NW_015368894.1	RepeatMasker	DNA/Ginger	113450	113965	1657	-	.	ID="RND-1_FAMILY-21";TEgroup="ctg_653%7CRND-1_FAMILY-21%7C1";Tend="2519";Tstart="829";shortTE="F";uid="dae7f6e4-49f8-43b9-be0a-18dd6f48de2d"
NW_015368894.1	RepeatMasker	LTR/Copia	17174	17915	1255	-	.	ID="RND-6_FAMILY-1776";TEgroup="ctg_653%7CRND-6_FAMILY-1776%7C1";Tend="1070";Tstart="731";shortTE="F";uid="ae784a71-e0df-46f0-a5a1-b613ff1550f8"
NW_015368894.1	RepeatMasker	LINE/I-Jockey	131940	132400	417	-	.	ID="JOCKEY-3_RPR";Tend="1383";Tstart="911";shortTE="F";uid="863380bd-811c-4cf9-94aa-04c42f9e4779"
NW_015368894.1	RepeatMasker	DNA/PIF-Spy	342	977	2548	-	.	ID="RND-5_FAMILY-523";TEgroup="ctg_653%7CRND-5_FAMILY-523%7C1";Tend="1473";Tstart="997";shortTE="F";uid="26ed9e27-8ba1-4348-a599-182f4b6ca090"
NW_015368895.1	RepeatMasker	DNA/hAT-hAT19	131112	131589	3642	+	.	ID="RND-5_FAMILY-5918";Tend="1393";Tstart="921";shortTE="F";uid="3cb99f88-e4b1-40f1-b21f-c52850b46b15"
NW_015368895.1	RepeatMasker	Retroposon?	116677	117064	682	+	.	ID="RND-5_FAMILY-2973";Tend="827";Tstart="474";shortTE="F";uid="996dca1b-1cd2-4361-9324-a00d7ce9988b"
NW_015368895.1	RepeatMasker	DNA	117314	118280	4686	+	.	ID="RND-5_FAMILY-2221";Tend="963";Tstart="62";shortTE="F";uid="e37e9af4-a9ea-47e4-917b-4ec43587dad8"
NW_015368895.1	RepeatMasker	Unknown	121483	122856	1035	+	.	ID="RND-6_FAMILY-1800";TEgroup="ctg_654%7CRND-6_FAMILY-1800%7C1";Tend="1407";Tstart="208";shortTE="F";uid="3488a13b-2b5d-492d-a52d-9dafe39a323f"
NW_015368895.1	RepeatMasker	DNA	119056	119486	2395	+	.	ID="rnd-5_family-2221";Tend="2080";Tstart="1682";shortTE="F";uid="3599f301-4d56-477d-aa5e-2465db66e78b"
NW_015368895.1	RepeatMasker	DNA	107081	107197	700	+	.	ID="RND-4_FAMILY-328";Tend="1712";Tstart="1606";shortTE="F";uid="8e7c1cfd-cc7e-4961-b921-c4359562e452"
NW_015368895.1	RepeatMasker	RC/Helitron	128793	129146	510	+	.	ID="RND-4_FAMILY-238";Tend="1907";Tstart="1563";shortTE="F";uid="9b20bf5d-07d7-4211-b4e9-bdfee66eb4fc"
NW_015368895.1	RepeatMasker	DNA	100295	100407	727	+	.	ID="ttaa3b_ap";Tend="113";Tstart="1";shortTE="F";uid="cd467b55-509b-4e39-8fc5-d49ac9314cf5"
NW_015368895.1	RepeatMasker	DNA/Sola-1	123577	124325	1581	+	.	ID="RND-6_FAMILY-7378";Tend="1060";Tstart="311";shortTE="F";uid="1c13d830-77fa-4c67-a923-7387da36758b"
NW_015368895.1	RepeatMasker	Unknown	131588	132218	4189	+	.	ID="RND-5_FAMILY-12766";TEgroup="ctg_654%7CRND-5_FAMILY-12766%7C1";Tend="1706";Tstart="889";shortTE="F";uid="dc7e2c9a-e4d9-4b31-8df1-77947736b112"
NW_015368895.1	RepeatMasker	RC/Helitron	127690	128203	1249	+	.	ID="RND-4_FAMILY-238";Tend="1519";Tstart="1018";shortTE="F";uid="4faa9c69-6d4b-472a-9c62-a75c0c7dbf7e"
NW_015368895.1	RepeatMasker	LINE/I	166988	167317	875	+	.	ID="RND-4_FAMILY-2821";Tend="1325";Tstart="1006";shortTE="F";uid="c43958e6-a4ef-416a-9f64-a51870551812"
NW_015368895.1	RepeatMasker	Unknown	84439	84777	494	+	.	ID="RND-4_FAMILY-626";Tend="1322";Tstart="1016";shortTE="F";uid="86365a21-d1cc-40cd-bbdf-bc6a200d938d"
NW_015368895.1	RepeatMasker	DNA/hAT-Tip100	89506	89754	1209	+	.	ID="RND-5_FAMILY-5021";Tend="1207";Tstart="975";shortTE="F";uid="d3713b91-4d2f-46ff-b4e4-f00aa57c90ff"
NW_015368895.1	RepeatMasker	Retroposon?	115324	116658	1929	+	.	ID="RND-5_FAMILY-2973";TEgroup="ctg_654%7CRND-5_FAMILY-2973%7C1";Tend="1849";Tstart="800";shortTE="F";uid="b35f28da-dcb7-442c-a2dd-527196f9d724"
NW_015368895.1	RepeatMasker	DNA/hAT-Tip100	43801	43909	429	+	.	ID="DNA8-16B_AP";Tend="121";Tstart="14";shortTE="F";uid="2af27e74-f223-4859-98bc-a893dc8cf911"
NW_015368895.1	RepeatMasker	DNA/hAT-hAT19	132179	132404	1560	+	.	ID="RND-5_FAMILY-5918";Tend="1607";Tstart="1391";shortTE="F";uid="91c9d42e-83cd-45fe-bc94-3363166f9529"
NW_015368895.1	RepeatMasker	Retroposon?	162304	163072	2656	+	.	ID="SINE2-1_AP";Tend="1048";Tstart="291";shortTE="F";uid="02006838-7435-42dd-8df6-dde4e0d90f54"
NW_015368895.1	RepeatMasker	DNA/TcMar-Tc1	129149	129286	471	+	.	ID="RND-5_FAMILY-284";Tend="1664";Tstart="1510";shortTE="F";uid="8a3a9dc4-bdfe-4e0d-9ebb-9be0bb7e0143"
NW_015368895.1	RepeatMasker	DNA	119589	119964	1291	+	.	ID="RND-5_FAMILY-2221";Tend="2452";Tstart="2113";shortTE="F";uid="1a0071fb-0d73-47f9-aadc-4b1736b52f9b"
NW_015368895.1	RepeatMasker	DNA	142379	142657	1315	+	.	ID="ttaa3_ap";Tend="282";Tstart="10";shortTE="F";uid="0f3ab89e-a9f2-4c61-bbbb-4521b96ffdf5"
NW_015368895.1	RepeatMasker	DNA/MULE-MuDR	129637	129830	835	+	.	ID="RND-5_FAMILY-876";Tend="968";Tstart="781";shortTE="F";uid="b8200cd1-edf5-44f5-9c19-defa389770c8"
NW_015368895.1	RepeatMasker	DNA/MULE-MuDR	112099	112213	467	+	.	ID="DNA8-28B_AP";Tend="216";Tstart="100";shortTE="F";uid="37b7a989-62d7-4979-b0f5-d4438aa51fd0"
NW_015368895.1	RepeatMasker	LTR/Copia	80767	80936	523	+	.	ID="RND-6_FAMILY-1776";Tend="768";Tstart="612";shortTE="F";uid="a5db1757-3ee4-45f1-ab61-86eb0c1708b5"
NW_015368895.1	RepeatMasker	DNA/Ginger	169605	169996	2073	+	.	ID="RND-1_FAMILY-21";Tend="1287";Tstart="826";shortTE="F";uid="c7d90e0f-ff5a-4600-b8b3-1fc98321e973"
NW_015368895.1	RepeatMasker	Unknown	48679	48833	864	+	.	ID="RND-5_FAMILY-4483";Tend="1461";Tstart="1309";shortTE="F";uid="89c74fff-74b4-4718-ae83-16e23f728f46"
NW_015368895.1	RepeatMasker	DNA	141731	142041	1490	+	.	ID="TTAA3B_AP";Tend="436";Tstart="136";shortTE="F";uid="b96991b0-c566-4674-a1b8-ed570d08ec0a"
NW_015368895.1	RepeatMasker	DNA	100405	100636	1438	+	.	ID="TTAA3B_AP";Tend="436";Tstart="205";shortTE="F";uid="b2363200-dc91-4c92-9ee5-c4b5b925d046"
NW_015368895.1	RepeatMasker	Retroposon?	153067	153854	1139	-	.	ID="RND-5_FAMILY-2973";Tend="1717";Tstart="479";shortTE="F";uid="90202ab5-54ff-43aa-b67b-e0293522eaa4"
NW_015368895.1	RepeatMasker	RC/Helitron	128276	128629	1905	-	.	ID="RND-6_FAMILY-6574";Tend="1312";Tstart="962";shortTE="F";uid="de2b91f5-c5df-4b46-b0a6-c175d3829413"
NW_015368895.1	RepeatMasker	LTR/Copia	96842	97091	445	-	.	ID="RND-6_FAMILY-1776";Tend="1010";Tstart="765";shortTE="F";uid="c1fe776f-3be4-4bb6-b5b0-d2dfc7386957"
NW_015368895.1	RepeatMasker	DNA	160396	160522	428	-	.	ID="DNA3-4_AP";Tend="127";Tstart="1";shortTE="F";uid="c030b115-b402-434a-bfb7-caa50b4e47ef"
NW_015368895.1	RepeatMasker	Unknown	167448	167590	718	-	.	ID="RND-5_FAMILY-819";Tend="1445";Tstart="1305";shortTE="F";uid="c21b0355-2906-4123-9c3d-279a818734ca"
NW_015368895.1	RepeatMasker	DNA/Sola-1	79671	79877	445	-	.	ID="SOLA1-6_AP";Tend="2525";Tstart="2319";shortTE="F";uid="8d8442a2-b9e3-497f-aac8-da7b93bacc3d"
NW_015368895.1	RepeatMasker	DNA/Ginger	114499	115306	5906	-	.	ID="RND-1_FAMILY-21";Tend="1635";Tstart="816";shortTE="F";uid="8186706c-e4cf-4f8e-9dfd-83ea2ae478e1"
NW_015368895.1	RepeatMasker	Unknown	132415	133118	3701	-	.	ID="RND-6_FAMILY-3775";Tend="1418";Tstart="762";shortTE="F";uid="0a931356-bd6c-438c-be92-3082c55300bf"
NW_015368895.1	RepeatMasker	DNA	125958	126212	1439	-	.	ID="RND-6_FAMILY-2733";Tend="1220";Tstart="956";shortTE="F";uid="57d54299-c5e3-4235-8dd2-c92cb1f5a0b0"
NW_015368895.1	RepeatMasker	DNA/TcMar-Tigger	24262	24368	422	-	.	ID="RND-5_FAMILY-3645";Tend="1574";Tstart="1474";shortTE="F";uid="cf2deaa4-84d2-4d0a-a47d-8603c2fba072"
NW_015368895.1	RepeatMasker	Unknown	138943	139300	859	-	.	ID="RND-5_FAMILY-3452";Tend="1242";Tstart="885";shortTE="F";uid="4e0f12af-da0f-47e5-b3f5-e2412742b9fd"
NW_015368895.1	RepeatMasker	DNA/Ginger	85974	86767	4984	-	.	ID="RND-1_FAMILY-21";Tend="2323";Tstart="1484";shortTE="F";uid="cf743b23-273b-434b-906a-53124c922987"
NW_015368895.1	RepeatMasker	Unknown	145901	147111	2258	-	.	ID="RND-6_FAMILY-1800";TEgroup="ctg_654%7CRND-6_FAMILY-1800%7C2";Tend="1129";Tstart="192";shortTE="F";uid="215f37de-4dda-427d-a415-77adc1f7bbc8"
NW_015368895.1	RepeatMasker	DNA/hAT	167719	168419	3706	-	.	ID="RND-5_FAMILY-136";Tend="1549";Tstart="884";shortTE="F";uid="8d5cac1a-f100-4bf5-9057-3eab152e0d9f"
NW_015368895.1	RepeatMasker	Unknown	135631	136256	4381	-	.	ID="RND-5_FAMILY-2588";Tend="1486";Tstart="877";shortTE="F";uid="911b274d-8d3f-40f6-902b-c0898ab68683"
NW_015368895.1	RepeatMasker	DNA/hAT-Ac	128711	128835	787	-	.	ID="DNA8-91B_AP";Tend="608";Tstart="484";shortTE="F";uid="76ad59e4-304c-462e-a1aa-b2dcb44bfb95"
NW_015368895.1	RepeatMasker	Retroposon?	63519	63728	629	-	.	ID="RND-5_FAMILY-3049";Tend="1081";Tstart="837";shortTE="F";uid="b60a2fe1-4480-4995-8bb6-e2c3dc151eac"
NW_015368895.1	RepeatMasker	DNA/Ginger	84165	84343	1396	-	.	ID="RND-1_FAMILY-21";Tend="2510";Tstart="2332";shortTE="F";uid="046a6986-e2d7-4e32-b249-cc2f25be53f3"
NW_015368895.1	RepeatMasker	Unknown	16009	16291	1839	-	.	ID="RND-1_FAMILY-146";Tend="1196";Tstart="929";shortTE="F";uid="e20e4898-dc3e-49b8-9da3-f7c9e331bfeb"
NW_015368895.1	RepeatMasker	RC/Helitron	130378	130527	835	-	.	ID="RND-5_FAMILY-3721";Tend="393";Tstart="243";shortTE="F";uid="de65be3a-3b16-4985-8b84-54c2ae2e3c15"
NW_015368895.1	RepeatMasker	Unknown	118904	119007	570	-	.	ID="RND-1_FAMILY-2";Tend="999";Tstart="897";shortTE="F";uid="1dfaf747-00c8-496e-8407-22fd3dc80982"
NW_015368895.1	RepeatMasker	Unknown	136242	136555	755	-	.	ID="RND-5_FAMILY-3452";Tend="1256";Tstart="943";shortTE="F";uid="319d2ef0-dfaf-407e-9c59-835581df591c"
NW_015368895.1	RepeatMasker	Unknown	39891	40202	1726	-	.	ID="RND-5_FAMILY-3678";Tend="1213";Tstart="896";shortTE="F";uid="cb0b6bd2-cab4-4618-a524-d83032105e42"
NW_015368895.1	RepeatMasker	Unknown	135050	135520	1034	-	.	ID="RND-5_FAMILY-3452";Tend="1271";Tstart="885";shortTE="F";uid="656eb859-8ab0-4301-b7d3-abce9e075f72"
NW_015368895.1	RepeatMasker	RC/Helitron	7506	7712	1134	-	.	ID="RND-5_FAMILY-4810";Tend="1175";Tstart="987";shortTE="F";uid="8a37e1c4-2314-4273-a015-193b6c5cfce2"
NW_015368895.1	RepeatMasker	DNA/hAT-Charlie	2051	2404	2583	-	.	ID="RND-6_FAMILY-8137";Tend="1332";Tstart="980";shortTE="F";uid="96533d1e-d380-45a4-965e-aa8b747924d9"
NW_015368895.1	RepeatMasker	Unknown	134280	134739	1977	-	.	ID="RND-5_FAMILY-4845";Tend="1015";Tstart="605";shortTE="F";uid="4efdc55e-e42a-45da-8bb5-b1fcd99dd177"
NW_015368895.1	RepeatMasker	Unknown	138233	138798	769	-	.	ID="RND-5_FAMILY-3452";TEgroup="ctg_654%7CRND-5_FAMILY-3452%7C1";Tend="1264";Tstart="911";shortTE="F";uid="1bcf5bf2-a70e-4b66-8110-67e8a57f7bc5"
NW_015368895.1	RepeatMasker	RC/Helitron	7713	8062	1875	-	.	ID="RND-6_FAMILY-7159";Tend="1301";Tstart="957";shortTE="F";uid="0a8d4fbd-85a2-489d-80b2-6e5eecfbb8d7"
NW_015368895.1	RepeatMasker	DNA	113134	113366	1154	-	.	ID="ttaa3b_ap";Tend="210";Tstart="2";shortTE="F";uid="5d6faf87-3ae9-4d67-8e68-869bd187b85f"
NW_015368895.1	RepeatMasker	DNA	121101	121482	1146	-	.	ID="TTAAC_AP";Tend="438";Tstart="1";shortTE="F";uid="8def4ee7-740c-45ec-8690-95849c3a636f"
NW_015368895.1	RepeatMasker	Unknown	112558	112899	573	-	.	ID="RND-6_FAMILY-11039";Tend="1389";Tstart="996";shortTE="F";uid="c332add3-2c90-412e-b7c6-935f3a0b7eea"
NW_015368896.1	RepeatMasker	DNA	148375	148869	1952	+	.	ID="DNA4-2_AP";Tend="769";Tstart="306";shortTE="F";uid="7fd2a713-f9f9-4a5c-a415-8eae4aacd943"
NW_015368896.1	RepeatMasker	LINE/I	134450	134740	610	+	.	ID="RND-5_FAMILY-843";Tend="1425";Tstart="1128";shortTE="F";uid="1697bbcf-677d-4192-8fbc-22c307716901"
NW_015368896.1	RepeatMasker	Unknown	24752	25350	4105	+	.	ID="RND-1_FAMILY-84";Tend="1552";Tstart="926";shortTE="F";uid="0f0cf947-bf62-4eed-bd7f-33d9c2c396f9"
NW_015368896.1	RepeatMasker	LINE/I-Jockey	33262	34377	1472	+	.	ID="RND-6_FAMILY-2961";Tend="1230";Tstart="180";shortTE="F";uid="89e9084a-b7dc-455b-be75-79ca0d253687"
NW_015368896.1	RepeatMasker	DNA/Ginger-2	52692	53342	4801	+	.	ID="RND-5_FAMILY-339";Tend="1334";Tstart="690";shortTE="F";uid="2efe17e4-803b-4bc4-8c25-0ed1a4a376c4"
NW_015368896.1	RepeatMasker	DNA/Ginger	42340	42511	1071	+	.	ID="rnd-1_family-20";Tend="1643";Tstart="1499";shortTE="F";uid="d5131e1e-3a0a-4e3e-8677-92bc5da8ba67"
NW_015368896.1	RepeatMasker	Retroposon?	42880	43133	627	+	.	ID="SINE2-1_AP";Tend="337";Tstart="84";shortTE="F";uid="908bbfce-bf8b-409d-a76c-74ab118ae4e8"
NW_015368896.1	RepeatMasker	DNA	48191	48398	694	+	.	ID="dna4-2_ap";Tend="216";Tstart="4";shortTE="F";uid="92920bd8-8d3c-441c-8c3e-fc8a6b057892"
NW_015368896.1	RepeatMasker	Unknown	15234	15695	3391	+	.	ID="RND-6_FAMILY-4752";Tend="1419";Tstart="974";shortTE="F";uid="b6a38910-48dd-4981-afc5-c0f06a5c2c23"
NW_015368896.1	RepeatMasker	DNA	148192	148348	653	+	.	ID="dna4-2_ap";Tend="168";Tstart="10";shortTE="F";uid="7b4ba9df-7604-4275-b970-5ede4995ecc9"
NW_015368896.1	RepeatMasker	DNA	158287	158423	422	+	.	ID="DNA8-46_AP";Tend="389";Tstart="268";shortTE="F";uid="d5ade307-3bf0-4eb1-abae-b06ac5f611d5"
NW_015368896.1	RepeatMasker	DNA	48391	48721	825	-	.	ID="DNA4-2_AP";Tend="481";Tstart="163";shortTE="F";uid="35620dfe-eeac-40c2-9fd0-cdc72454f3f8"
NW_015368896.1	RepeatMasker	LINE/RTE-X	32966	33313	1098	-	.	ID="RND-6_FAMILY-7173";Tend="1935";Tstart="1630";shortTE="F";uid="fd1d6361-80cc-43dd-b07d-49b7ac1831c2"
NW_015368896.1	RepeatMasker	LINE/I-Jockey	166705	166894	984	-	.	ID="RND-1_FAMILY-149";Tend="1699";Tstart="1505";shortTE="F";uid="264f8613-ef03-4c04-b226-1001498e465a"
NW_015368896.1	RepeatMasker	Retroposon?	28805	29287	3551	-	.	ID="RND-5_FAMILY-3049";Tend="1302";Tstart="808";shortTE="F";uid="3865ce15-7a51-45a2-b176-ba9a3a5b9c0a"
NW_015368896.1	RepeatMasker	LINE/I-Jockey	1	196	1460	-	.	ID="RND-6_FAMILY-1126";Tend="994";Tstart="798";shortTE="F";uid="5560428d-94c3-4cf4-9475-4dd1ef3a9940"
NW_015368896.1	RepeatMasker	Unknown	120840	121080	1147	-	.	ID="RND-1_FAMILY-75";Tend="1218";Tstart="935";shortTE="F";uid="f2448ff3-62a1-44a4-ba1a-d86bbc684bde"
NW_015368896.1	RepeatMasker	Unknown	128817	128946	407	-	.	ID="RND-1_FAMILY-103";Tend="1251";Tstart="1122";shortTE="F";uid="589ed93e-fca4-43f9-8a06-7f4b03c477a6"
NW_015368896.1	RepeatMasker	DNA/Ginger	74900	75062	1323	-	.	ID="RND-1_FAMILY-21";Tend="2514";Tstart="2353";shortTE="F";uid="ed5b15b8-f5f8-4c29-ad3a-4a368142a2c7"
NW_015368896.1	RepeatMasker	RC/Helitron	27542	28651	2616	-	.	ID="HELITRON-3_RPR";TEgroup="ctg_655%7CHELITRON-3_RPR%7C1";Tend="3177";Tstart="790";shortTE="F";uid="dd09ebd0-2713-4c6b-9bed-b9bf709c5439"
NW_015368896.1	RepeatMasker	LINE/I	143143	143482	1773	-	.	ID="RND-6_FAMILY-1726";Tend="1669";Tstart="1302";shortTE="F";uid="efa7a6d9-2235-4bcb-a786-4a3ca5fddcf1"
NW_015368896.1	RepeatMasker	LTR/Copia	42082	42322	919	-	.	ID="RND-6_FAMILY-1776";Tend="1011";Tstart="786";shortTE="F";uid="c7ff0bdd-36a2-4caf-8f10-d309b27fdb6b"
NW_015368896.1	RepeatMasker	DNA/hAT?	29412	29535	830	-	.	ID="RND-4_FAMILY-1826";Tend="511";Tstart="384";shortTE="F";uid="57d5095e-4c10-4f01-9a14-48f82b16559b"
NW_015368896.1	RepeatMasker	Retroposon?	41132	41502	1938	-	.	ID="SINE2-2_AP";Tend="1998";Tstart="1602";shortTE="F";uid="c9a5fe5a-61fb-4e12-a8eb-654f5c3b8d6c"
NW_015368896.1	RepeatMasker	DNA/Ginger	97277	97547	677	-	.	ID="RND-1_FAMILY-20";Tend="1624";Tstart="1342";shortTE="F";uid="01f9e607-8d13-4a88-a8c0-6497cf3af6e3"
NW_015368896.1	RepeatMasker	DNA	106837	107111	509	-	.	ID="DNA4-1_AP";Tend="781";Tstart="527";shortTE="F";uid="f0bdf754-ad2b-4826-9f2a-011e7dde52e6"
NW_015368897.1	RepeatMasker	LINE/R1	165404	165719	795	+	.	ID="RND-5_FAMILY-2827";Tend="1276";Tstart="968";shortTE="F";uid="e43a1595-70c4-497f-b428-c4ee70b36f77"
NW_015368897.1	RepeatMasker	Unknown	126171	126282	526	+	.	ID="RND-5_FAMILY-6220";Tend="914";Tstart="802";shortTE="F";uid="e69e61d1-4294-4509-a82c-bb4b91780e85"
NW_015368897.1	RepeatMasker	Unknown	74653	75238	3527	+	.	ID="RND-6_FAMILY-8913";Tend="1626";Tstart="971";shortTE="F";uid="584396d9-c204-45fe-8213-c38e1cacc9c2"
NW_015368897.1	RepeatMasker	DNA/Ginger	139382	140262	5769	+	.	ID="RND-1_FAMILY-192";Tend="1780";Tstart="911";shortTE="F";uid="0c7dc61a-a849-4ac0-ad00-091abd28c77f"
NW_015368897.1	RepeatMasker	DNA/Ginger-1	27030	27209	864	+	.	ID="GINGER1-1_AP";Tend="5197";Tstart="5018";shortTE="F";uid="62189fa9-bb9b-4b7a-ade7-05122fbe4553"
NW_015368897.1	RepeatMasker	DNA/hAT-Tip100	12878	13060	1238	+	.	ID="RND-4_FAMILY-436";Tend="1113";Tstart="934";shortTE="F";uid="318fb64f-2d75-4f98-9c1d-d51fbee94328"
NW_015368897.1	RepeatMasker	DNA	21737	22182	2471	+	.	ID="RND-6_FAMILY-2733";Tend="1314";Tstart="877";shortTE="F";uid="8e36544e-cf8c-4592-bce7-d5bdfaabbf65"
NW_015368897.1	RepeatMasker	DNA/hAT-hAT19	20701	20836	487	+	.	ID="RND-6_FAMILY-2027";Tend="612";Tstart="477";shortTE="F";uid="19771b2b-cc3f-44d9-8004-d60d7b38db9c"
NW_015368897.1	RepeatMasker	LINE/I-Jockey	65703	65813	922	+	.	ID="RND-4_FAMILY-1633";Tend="1220";Tstart="1110";shortTE="F";uid="52bff77a-7ea3-4111-b5e3-5502976307ba"
NW_015368897.1	RepeatMasker	RC/Helitron	123850	124517	1493	+	.	ID="RND-5_FAMILY-4810";Tend="1637";Tstart="982";shortTE="F";uid="d9dd814f-48d8-4010-b91b-0c4a16b48799"
NW_015368897.1	RepeatMasker	DNA/MULE-MuDR	132037	132301	807	+	.	ID="MUDR1X_AP";Tend="249";Tstart="1";shortTE="F";uid="85acce18-de7f-4221-89e9-2044cac9688c"
NW_015368897.1	RepeatMasker	DNA/TcMar-Tigger	13150	13371	693	+	.	ID="RND-6_FAMILY-3838";Tend="987";Tstart="776";shortTE="F";uid="b6b97f4c-007c-4e6a-a78a-c4946ce6055f"
NW_015368897.1	RepeatMasker	DNA/hAT	112323	112574	649	+	.	ID="DNA8-76_AP";TEgroup="ctg_656%7CDNA8-76_AP%7C1";Tend="425";Tstart="1";shortTE="F";uid="0643cbf6-b249-4da2-aebc-581590b50b3d"
NW_015368897.1	RepeatMasker	DNA	153296	153772	618	+	.	ID="DNA4-3_AP";Tend="635";Tstart="92";shortTE="F";uid="9bbafc64-c84c-46ed-a32a-7db6b9d83a8b"
NW_015368897.1	RepeatMasker	DNA/hAT-hAT19	68482	69082	4155	+	.	ID="RND-5_FAMILY-1907";Tend="1454";Tstart="862";shortTE="F";uid="a40357f1-ee3c-4551-aadf-15e69fd97268"
NW_015368897.1	RepeatMasker	DNA	167652	168192	550	+	.	ID="DNA4-2_AP";Tend="647";Tstart="121";shortTE="F";uid="abda61df-4d31-43bf-8de3-48302a267cc4"
NW_015368897.1	RepeatMasker	Unknown	147369	147622	1549	+	.	ID="RND-1_FAMILY-24";Tend="1207";Tstart="928";shortTE="F";uid="5b011726-1956-4548-8731-03d640f4902d"
NW_015368897.1	RepeatMasker	DNA	90292	90907	3484	+	.	ID="DNA4-3_AP";Tend="635";Tstart="3";shortTE="F";uid="deee3383-aa3d-4334-9499-c682eaa8eab5"
NW_015368897.1	RepeatMasker	LINE/I-Jockey	19299	19750	2290	+	.	ID="RND-6_FAMILY-7366";Tend="2062";Tstart="1646";shortTE="F";uid="e417347f-52be-4f4c-b155-684153a7442a"
NW_015368897.1	RepeatMasker	DNA/hAT-hAT19	152141	152256	644	+	.	ID="HAT-N9_AP";Tend="132";Tstart="17";shortTE="F";uid="8a3b1701-8509-4afb-8e24-dfab61a1af47"
NW_015368897.1	RepeatMasker	DNA	167176	167626	2551	+	.	ID="ttaa3b_ap";Tend="416";Tstart="7";shortTE="F";uid="b61fba54-6227-495d-8d71-6a353d4a2391"
NW_015368897.1	RepeatMasker	DNA/hAT-Tip100	64080	64272	621	+	.	ID="DNA8-107_AP";Tend="490";Tstart="291";shortTE="F";uid="e850b365-4f4d-416d-bb4c-e9d771c4ee74"
NW_015368897.1	RepeatMasker	DNA/TcMar-Tigger	13822	14002	589	+	.	ID="RND-6_FAMILY-3838";Tend="1366";Tstart="1189";shortTE="F";uid="5c73939b-a824-4731-8ae2-f6c7e44e6def"
NW_015368897.1	RepeatMasker	DNA	134583	135029	1281	+	.	ID="TTAA2D_AP";Tend="431";Tstart="2";shortTE="F";uid="1c7144aa-dc35-47bb-999e-a34b19800563"
NW_015368897.1	RepeatMasker	Unknown	19913	20181	887	+	.	ID="RND-1_FAMILY-83";Tend="1555";Tstart="1240";shortTE="F";uid="29c927e0-96af-4adc-8bc6-52ea8b4a195c"
NW_015368897.1	RepeatMasker	DNA	20860	21009	897	+	.	ID="DNA8-25_AP";Tend="146";Tstart="1";shortTE="F";uid="d7001e8d-ae4c-4e5d-8924-c888d17c7379"
NW_015368897.1	RepeatMasker	LTR/Copia	27219	27846	2322	-	.	ID="RND-6_FAMILY-1776";Tend="1443";Tstart="750";shortTE="F";uid="543f5980-d384-4281-ba00-9bcb686759bb"
NW_015368897.1	RepeatMasker	DNA/hAT-Tip100	113931	114051	596	-	.	ID="DNA8-113_AP";Tend="176";Tstart="39";shortTE="F";uid="aff3eee5-e38c-4373-a711-9cb3ef3f0685"
NW_015368897.1	RepeatMasker	DNA	35193	35328	482	-	.	ID="dna4-2_ap";Tend="752";Tstart="616";shortTE="F";uid="05fabfae-2f03-4312-8ac1-2242893e4510"
NW_015368897.1	RepeatMasker	LINE/I-Jockey	7410	7805	994	-	.	ID="RND-4_FAMILY-789";Tend="1364";Tstart="926";shortTE="F";uid="6f047ff2-cc32-4466-a7ec-584b444c60d7"
NW_015368897.1	RepeatMasker	Retroposon?	29529	29685	793	-	.	ID="SINE2-2_AP";Tend="1413";Tstart="1247";shortTE="F";uid="c155a7e1-0c94-4007-9069-71dfe5685218"
NW_015368897.1	RepeatMasker	DNA/MULE-MuDR	6104	6247	406	-	.	ID="DNA8-28B_AP";Tend="171";Tstart="33";shortTE="F";uid="b0bcb83f-d2b9-49df-9d4f-166dfeaa3cb5"
NW_015368897.1	RepeatMasker	DNA/hAT	50080	50250	749	-	.	ID="RND-5_FAMILY-136";Tend="1409";Tstart="1224";shortTE="F";uid="9244d48f-fa40-4891-bda0-94b08766c240"
NW_015368897.1	RepeatMasker	Unknown	50245	50397	1112	-	.	ID="RND-1_FAMILY-0";Tend="1227";Tstart="1075";shortTE="F";uid="40a887cf-8c99-4045-97d3-04085eb01b84"
NW_015368897.1	RepeatMasker	Retroposon?	36191	36405	798	-	.	ID="SINE2-1_AP";Tend="298";Tstart="84";shortTE="F";uid="02210b5b-e858-46e1-b297-665639b568ff"
NW_015368897.1	RepeatMasker	DNA/Sola-2	64271	64452	1127	-	.	ID="RND-1_FAMILY-15";Tend="1133";Tstart="915";shortTE="F";uid="4f3c91d2-aab7-4bfc-8c18-6047a650285d"
NW_015368897.1	RepeatMasker	DNA	147852	148175	1738	-	.	ID="DNA4-3_AP";Tend="637";Tstart="325";shortTE="F";uid="4e33cc18-5d9a-4f0f-a63e-3ef342d6495f"
NW_015368897.1	RepeatMasker	DNA/hAT	50566	50680	816	-	.	ID="RND-5_FAMILY-136";Tend="1118";Tstart="1004";shortTE="F";uid="cba833c9-d571-4622-9757-57893a285c33"
NW_015368897.1	RepeatMasker	LTR/Copia	164514	164675	904	-	.	ID="RND-6_FAMILY-1776";Tend="925";Tstart="765";shortTE="F";uid="c0e5818b-1f6c-4687-9ec5-a45537b03a35"
NW_015368897.1	RepeatMasker	Unknown	164672	165205	3587	-	.	ID="RND-6_FAMILY-1028";Tend="1355";Tstart="853";shortTE="F";uid="1c75b5f2-6fd2-4f94-9f91-6fac61220eb5"
NW_015368897.1	RepeatMasker	DNA/hAT-hAT19	127451	127650	436	-	.	ID="RND-5_FAMILY-1525";Tend="1196";Tstart="993";shortTE="F";uid="3ea8e79b-03ac-4711-9b53-7268f992d6d2"
NW_015368897.1	RepeatMasker	DNA/hAT-Tip100	5529	5814	628	-	.	ID="DNA8-87_AP";Tend="579";Tstart="254";shortTE="F";uid="f1c24d78-278c-4ef2-82c1-502141087a69"
NW_015368897.1	RepeatMasker	Unknown	26739	26906	804	-	.	ID="RND-1_FAMILY-82";Tend="1302";Tstart="1139";shortTE="F";uid="37a3b7e8-ebca-4f6c-bd03-aa463910b6aa"
NW_015368897.1	RepeatMasker	Unknown	55752	56041	1480	-	.	ID="RND-1_FAMILY-0";Tend="1221";Tstart="948";shortTE="F";uid="0ed20c5d-51c8-421b-b533-065f8e7d9346"
NW_015368897.1	RepeatMasker	LINE/R1-LOA	56027	56680	2089	-	.	ID="RND-6_FAMILY-2244";Tend="1258";Tstart="609";shortTE="F";uid="4466afd7-4ddc-4379-8c9f-82618acc37cb"
NW_015368897.1	RepeatMasker	Unknown	77634	77903	617	-	.	ID="RND-6_FAMILY-18909";Tend="1227";Tstart="931";shortTE="F";uid="6e22027b-296e-4444-a28b-a5c1fb3ca7c4"
NW_015368897.1	RepeatMasker	DNA/hAT-hAT19	86070	86223	1177	-	.	ID="RND-6_FAMILY-4043";Tend="1116";Tstart="962";shortTE="F";uid="868c16c7-697a-4303-910c-4cd5d9726517"
NW_015368897.1	RepeatMasker	DNA/Ginger	35604	35730	1013	-	.	ID="RND-1_FAMILY-20";Tend="1642";Tstart="1513";shortTE="F";uid="82e3e05b-126f-4679-95d4-67c273e597f6"
NW_015368897.1	RepeatMasker	Retroposon?	30207	31069	2270	-	.	ID="SINE2-1_AP";Tend="1087";Tstart="202";shortTE="F";uid="980cce73-e032-4374-a15e-a914a20c92c3"
NW_015368897.1	RepeatMasker	LINE/I	58090	58319	695	-	.	ID="RND-1_FAMILY-51";Tend="1659";Tstart="1410";shortTE="F";uid="895f6b36-57c9-4b3a-954a-af9e4a3e68a1"
NW_015368897.1	RepeatMasker	DNA/hAT-Tip100	153000	153297	588	-	.	ID="RND-5_FAMILY-323";Tend="1265";Tstart="968";shortTE="F";uid="7751e6d8-0e23-47f0-b50e-9ad525026dfd"
NW_015368897.1	RepeatMasker	LINE/I	2006	2432	2752	-	.	ID="RND-4_FAMILY-451";Tend="964";Tstart="538";shortTE="F";uid="a91e9a7c-331c-4d64-8d50-79ac7d89a1d8"
NW_015368897.1	RepeatMasker	LTR/Copia	18686	18795	655	-	.	ID="RND-6_FAMILY-1776";Tend="868";Tstart="765";shortTE="F";uid="ce31436d-14ce-4d97-b140-b159bb27a176"
NW_015368898.1	RepeatMasker	DNA/hAT-hAT19	33733	34081	1556	+	.	ID="RND-5_FAMILY-4611";Tend="1370";Tstart="1006";shortTE="F";uid="85912a90-c93b-4a74-ba9c-37eaa9550943"
NW_015368898.1	RepeatMasker	Unknown	175058	175451	1092	+	.	ID="RND-6_FAMILY-463";Tend="943";Tstart="548";shortTE="F";uid="2ef2acf2-634d-4429-8cfd-be11f46bed0c"
NW_015368898.1	RepeatMasker	LTR/Gypsy	2547	3692	1003	+	.	ID="GYPSY4-I_AP";TEgroup="ctg_657%7CGYPSY4-I_AP%7C1";Tend="3210";Tstart="1597";shortTE="F";uid="94dc57d0-92a6-457b-a8a8-54d30302e252"
NW_015368898.1	RepeatMasker	LTR/Gypsy	3702	5657	2621	+	.	ID="RND-6_FAMILY-7109";Tend="2080";Tstart="163";shortTE="F";uid="ce5b2369-4b4b-4eb2-b330-113bd44272a0"
NW_015368898.1	RepeatMasker	DNA/Sola-1	110161	110462	1862	+	.	ID="RND-5_FAMILY-3136";Tend="1471";Tstart="1132";shortTE="F";uid="5ed79e21-c729-4f14-aff8-d06980e0947d"
NW_015368898.1	RepeatMasker	LINE/I-Jockey	33128	33711	1396	+	.	ID="RND-6_FAMILY-1126";Tend="1369";Tstart="808";shortTE="F";uid="cb8da558-c2d8-4e55-864a-fe4b93bc1ead"
NW_015368898.1	RepeatMasker	Unknown	84830	85505	5019	+	.	ID="RND-5_FAMILY-6184";Tend="1577";Tstart="916";shortTE="F";uid="64ec9b79-7c6a-44f2-90ac-0917ef7e823f"
NW_015368898.1	RepeatMasker	Unknown	176063	176205	907	+	.	ID="RND-6_FAMILY-463";Tend="1167";Tstart="1029";shortTE="F";uid="a4697e09-640a-48e7-898e-7d640e21a91a"
NW_015368898.1	RepeatMasker	DNA/hAT-hAT19	32966	33130	532	+	.	ID="RND-5_FAMILY-4611";Tend="1017";Tstart="838";shortTE="F";uid="cee79e54-172c-4648-8214-a8eaaa8b2d95"
NW_015368898.1	RepeatMasker	Unknown	169317	169418	561	+	.	ID="RND-5_FAMILY-894";Tend="1105";Tstart="1001";shortTE="F";uid="f54857a6-b681-486d-ba35-e400f9aeb614"
NW_015368898.1	RepeatMasker	Unknown	96316	96430	505	+	.	ID="RND-6_FAMILY-2602";Tend="1154";Tstart="1040";shortTE="F";uid="2d373738-228f-400e-a038-e98497716935"
NW_015368898.1	RepeatMasker	LINE/L2	120854	121742	930	+	.	ID="RND-6_FAMILY-6756";Tend="1102";Tstart="240";shortTE="F";uid="b2010e1b-3c01-49c9-a092-af6fa0111ba5"
NW_015368898.1	RepeatMasker	DNA/MULE-MuDR	85498	85711	583	+	.	ID="RND-6_FAMILY-379";Tend="878";Tstart="701";shortTE="F";uid="8b95bacf-d14b-4a99-977a-ac3bfbff87c1"
NW_015368898.1	RepeatMasker	LINE/RTE-BovB	49765	50420	700	+	.	ID="RTE-10_LMI";Tend="886";Tstart="236";shortTE="F";uid="9ed2b90f-902c-4524-9b0b-212622865343"
NW_015368898.1	RepeatMasker	DNA	70683	70957	689	+	.	ID="TTAA2D_AP";Tend="431";Tstart="190";shortTE="F";uid="0163a22f-3bf8-4c24-8ec2-329e552db736"
NW_015368898.1	RepeatMasker	Retroposon?	125149	125297	489	+	.	ID="SINE2-1_AP";Tend="1765";Tstart="1621";shortTE="F";uid="bb1cf175-4003-438a-aa07-9d682e92b973"
NW_015368898.1	RepeatMasker	LINE/RTE-BovB	51182	52393	878	+	.	ID="RND-5_FAMILY-7071";Tend="1235";Tstart="80";shortTE="F";uid="656025dd-8fc4-495d-8e8a-c228b5498dad"
NW_015368898.1	RepeatMasker	Unknown	53808	54031	1761	+	.	ID="RND-5_FAMILY-6588";Tend="1148";Tstart="923";shortTE="F";uid="916a006c-07b2-4475-809b-02a168420f36"
NW_015368898.1	RepeatMasker	DNA/Ginger	31541	31737	1605	+	.	ID="RND-1_FAMILY-20";Tend="1654";Tstart="1458";shortTE="F";uid="21ec829d-4592-4793-a5ea-bd090c507c84"
NW_015368898.1	RepeatMasker	DNA/hAT-Charlie	9628	9941	1538	+	.	ID="DNA8-104_AP";Tend="339";Tstart="3";shortTE="F";uid="6858ea0a-cc77-4253-b71b-05582ef40111"
NW_015368898.1	RepeatMasker	Unknown	34584	35100	3102	+	.	ID="RND-5_FAMILY-1047";Tend="1430";Tstart="894";shortTE="F";uid="970d0ca5-ac61-4d6a-b816-4bd2138b64ac"
NW_015368898.1	RepeatMasker	LINE/I	32108	32238	829	+	.	ID="RND-6_FAMILY-139";Tend="1714";Tstart="1560";shortTE="F";uid="2909f7d7-823a-4789-a131-74f3d1e545a9"
NW_015368898.1	RepeatMasker	LTR/Gypsy	136	823	553	+	.	ID="GYPSY-15_LH-I";Tend="1822";Tstart="1127";shortTE="F";uid="fd9a6305-1d2e-4cde-97fc-182a95523145"
NW_015368898.1	RepeatMasker	Unknown	175451	176056	4817	+	.	ID="RND-5_FAMILY-1521";Tend="1519";Tstart="921";shortTE="F";uid="b1f19ca6-12e4-40fd-befa-f6b1814601e7"
NW_015368898.1	RepeatMasker	DNA	153163	153531	436	+	.	ID="TTAA22_AP";Tend="416";Tstart="38";shortTE="F";uid="12a50eca-0091-4ee2-9d6d-10c306f646be"
NW_015368898.1	RepeatMasker	DNA	152496	152966	1292	+	.	ID="DNA4-2_AP";Tend="730";Tstart="215";shortTE="F";uid="d2df12ca-f9fb-4ec8-982c-e8041dcbad00"
NW_015368898.1	RepeatMasker	RC/Helitron	176581	176893	1580	+	.	ID="RND-4_FAMILY-238";Tend="561";Tstart="248";shortTE="F";uid="05ae46df-e65a-48d0-aaa4-f37b5aa54d3f"
NW_015368898.1	RepeatMasker	DNA	120213	120830	2615	+	.	ID="TTAA18_AP";Tend="560";Tstart="2";shortTE="F";uid="f28e01dd-a675-4ac9-849b-8e8fa5db8c21"
NW_015368898.1	RepeatMasker	DNA	17646	18039	1516	-	.	ID="TTAAC_AP";Tend="437";Tstart="4";shortTE="F";uid="f2d12250-1630-4a7c-b47d-9d6d34e607a6"
NW_015368898.1	RepeatMasker	DNA/hAT-Ac	154644	154761	458	-	.	ID="DNA8-91B_AP";Tend="636";Tstart="504";shortTE="F";uid="bd2af02e-c476-43d0-81b7-58e148550e0b"
NW_015368898.1	RepeatMasker	LINE/I-Jockey	53220	53807	1213	-	.	ID="RND-5_FAMILY-629";Tend="1554";Tstart="1001";shortTE="F";uid="207a5cf2-2c06-4a05-a5bf-e741ff0b807a"
NW_015368898.1	RepeatMasker	DNA/Ginger	122856	122966	772	-	.	ID="RND-1_FAMILY-21";Tend="2519";Tstart="2407";shortTE="F";uid="a50169c3-5362-449d-884a-fa4fcd12bf97"
NW_015368898.1	RepeatMasker	DNA/hAT-hAT19	31922	32326	738	-	.	ID="RND-5_FAMILY-4611";TEgroup="ctg_657%7CRND-5_FAMILY-4611%7C1";Tend="1630";Tstart="1358";shortTE="F";uid="7a32b6cf-ced7-4a75-bd07-0a94430154bd"
NW_015368898.1	RepeatMasker	LINE/I	34089	34583	3496	-	.	ID="RND-6_FAMILY-139";Tend="1540";Tstart="1065";shortTE="F";uid="d3905d3f-9400-498c-9c14-c684cf88522e"
NW_015368898.1	RepeatMasker	DNA/Kolobok-E	77686	78248	1096	-	.	ID="RND-5_FAMILY-3927";Tend="957";Tstart="386";shortTE="F";uid="af33d5e8-c7cf-472f-92e2-8d0fd60a94f5"
NW_015368898.1	RepeatMasker	Unknown	53949	54202	720	-	.	ID="RND-1_FAMILY-75";TEgroup="ctg_657%7CRND-1_FAMILY-75%7C1";Tend="1207";Tstart="939";shortTE="F";uid="b1c654ed-8c1b-47bc-a18b-502cf9c9b653"
NW_015368898.1	RepeatMasker	Retroposon?	111429	112542	2675	-	.	ID="SINE2-1_AP";Tend="1395";Tstart="141";shortTE="F";uid="7159bed0-484a-49fd-941e-c2284fa0af86"
NW_015368898.1	RepeatMasker	DNA/hAT-hAT19	161376	161943	1031	-	.	ID="DNA8-95_AP";TEgroup="ctg_657%7CDNA8-95_AP%7C1";Tend="968";Tstart="3";shortTE="F";uid="7bed9ba2-5736-40b0-83b8-df59659f8019"
NW_015368898.1	RepeatMasker	DNA/hAT-Tip100	124895	125253	866	-	.	ID="RND-6_FAMILY-8295";Tend="1000";Tstart="645";shortTE="F";uid="73a1f2dd-afe4-4483-8611-365be2b4ea50"
NW_015368898.1	RepeatMasker	DNA	121741	122040	2461	-	.	ID="RND-1_FAMILY-86";Tend="1215";Tstart="915";shortTE="F";uid="f95ef0b4-c5be-4f48-9419-e30293ebe903"
NW_015368898.1	RepeatMasker	DNA/hAT?	39024	39228	422	-	.	ID="DNA8-60_AP";Tend="326";Tstart="109";shortTE="F";uid="56cfd7f4-94ab-4bc8-bb74-32f0ebdaa10f"
NW_015368898.1	RepeatMasker	Unknown	7845	8105	575	-	.	ID="RND-6_FAMILY-5274";Tend="1627";Tstart="1354";shortTE="F";uid="55c3a035-e11e-4eff-bd79-632bdbb4ef8e"
NW_015368898.1	RepeatMasker	RC/Helitron	176493	176856	2120	-	.	ID="RND-6_FAMILY-6574";Tend="1319";Tstart="962";shortTE="F";uid="cd64ae43-778b-491a-9583-85e6735a4640"
NW_015368898.1	RepeatMasker	Unknown	54201	54458	1424	-	.	ID="RND-1_FAMILY-75";Tend="1126";Tstart="865";shortTE="F";uid="270a6944-e67a-47df-bbf4-0b4c94f7b355"
NW_015368898.1	RepeatMasker	Unknown	34573	34734	490	-	.	ID="RND-1_FAMILY-60";Tend="1535";Tstart="1380";shortTE="F";uid="725cea00-4adc-4b37-8f92-3b36e65f1bff"
NW_015368898.1	RepeatMasker	DNA	106006	106402	1687	-	.	ID="TTAA3B_AP";Tend="436";Tstart="1";shortTE="F";uid="4f916f71-cbf5-4437-b690-a20b817d66bf"
NW_015368898.1	RepeatMasker	DNA/hAT-Ac	93838	94603	5279	-	.	ID="RND-1_FAMILY-129";Tend="1711";Tstart="989";shortTE="F";uid="d37677a4-8a30-4f40-a402-34478dbc762d"
NW_015368898.1	RepeatMasker	Retroposon?	162086	162364	1273	-	.	ID="SINE2-2_AP";Tend="1998";Tstart="1727";shortTE="F";uid="6455a40d-67cd-4725-9601-9f114b6d9c0a"
NW_015368898.1	RepeatMasker	RC/Helitron	38732	38948	499	-	.	ID="RND-1_FAMILY-17";Tend="1837";Tstart="1507";shortTE="F";uid="4e5cf9d7-7f74-471f-8dfa-e1e3fff67be1"
NW_015368898.1	RepeatMasker	LINE/I	31718	31917	1316	-	.	ID="RND-6_FAMILY-139";Tend="1010";Tstart="821";shortTE="F";uid="8cc57ff6-e43a-4ae1-92f9-d6b131680547"
NW_015368898.1	RepeatMasker	DNA/hAT-Ac	8718	8821	502	-	.	ID="RND-1_FAMILY-132";Tend="1166";Tstart="1065";shortTE="F";uid="7caf4c6b-4525-4215-88b7-d31f733fe5c2"
NW_015368898.1	RepeatMasker	DNA/Kolobok-E	91270	91397	680	-	.	ID="KOLOBOKE-4_AP";Tend="2597";Tstart="2469";shortTE="F";uid="c22275ec-cf13-48be-a107-9194a3fbe226"
NW_015368898.1	RepeatMasker	Unknown	1939	2056	766	-	.	ID="RND-6_FAMILY-14296";Tend="1034";Tstart="924";shortTE="F";uid="c11acfa5-a3a4-4c08-a40f-e099f6287f21"
NW_015368898.1	RepeatMasker	DNA	87348	87631	467	-	.	ID="RND-6_FAMILY-246";Tend="1529";Tstart="1257";shortTE="F";uid="b93c9131-4d0a-494e-8b5f-f820016c27f3"
NW_015368898.1	RepeatMasker	Retroposon?	165462	166333	436	-	.	ID="SINE2-1_AP";TEgroup="ctg_657%7CSINE2-1_AP%7C1";Tend="1476";Tstart="126";shortTE="F";uid="655c0f53-4ff2-4ac2-9919-ca3f1adcc4e1"
NW_015368898.1	RepeatMasker	LINE/RTE-BovB	22912	24411	1056	-	.	ID="RTE-14_LMI";Tend="3317";Tstart="1847";shortTE="F";uid="ff02b740-6eba-435d-851e-6259a583b010"
NW_015368898.1	RepeatMasker	DNA/Kolobok-E	122710	122870	721	-	.	ID="KOLOBOKE-2_AP";Tend="2115";Tstart="1955";shortTE="F";uid="65747f30-7dbf-40ef-8752-b18524ffb1e2"
NW_015368898.1	RepeatMasker	DNA/hAT-hAT19	119034	119331	768	-	.	ID="RND-5_FAMILY-2466";Tend="1452";Tstart="1114";shortTE="F";uid="0fe31bd7-3125-4833-a3a1-86ecb9615f2f"
NW_015368898.1	RepeatMasker	DNA/hAT-hAT19	88009	88116	461	-	.	ID="DNA8-43_AP";Tend="585";Tstart="486";shortTE="F";uid="5c4d5e75-0e8d-408c-9fb9-23909cbe6474"
NW_015368898.1	RepeatMasker	DNA/Ginger	88537	88685	613	-	.	ID="rnd-1_family-20";Tend="1642";Tstart="1537";shortTE="F";uid="56dbaf41-0bee-42a0-b405-207e5cc75e6a"
NW_015368898.1	RepeatMasker	Retroposon?	122976	123224	1428	-	.	ID="SINE2-2_AP";Tend="1419";Tstart="1166";shortTE="F";uid="5d88a656-9fce-49d2-9b71-f3ae468c3da2"
NW_015368898.1	RepeatMasker	Unknown	161139	161375	1310	-	.	ID="RND-6_FAMILY-19815";Tend="1483";Tstart="1234";shortTE="F";uid="c78ecdae-890c-4a9c-b050-c7f18de165cc"
NW_015368898.1	RepeatMasker	DNA/hAT-hAT19	83062	83459	1677	-	.	ID="RND-6_FAMILY-693";Tend="1224";Tstart="835";shortTE="F";uid="f2999cde-8a76-47e2-8486-422c23532ef0"
NW_015368899.1	RepeatMasker	LINE/RTE-BovB	155953	156588	1443	+	.	ID="RND-5_FAMILY-92";Tend="1665";Tstart="1021";shortTE="F";uid="eedc41d3-e7a8-45c8-a742-30ce0152f479"
NW_015368899.1	RepeatMasker	DNA	102446	102883	2600	+	.	ID="TTAA3_AP";Tend="429";Tstart="1";shortTE="F";uid="dc6f6e94-4cc0-4729-bf7c-671ce570ef5a"
NW_015368899.1	RepeatMasker	Retroposon?	171791	172787	5103	+	.	ID="RND-5_FAMILY-2973";Tend="1838";Tstart="838";shortTE="F";uid="f8b2a810-8117-41af-9c37-7bf5a40f5de4"
NW_015368899.1	RepeatMasker	DNA	61858	62231	960	+	.	ID="DNA4-2_AP";Tend="769";Tstart="404";shortTE="F";uid="4716f0b9-430d-4303-8111-3215c65268ba"
NW_015368899.1	RepeatMasker	Unknown	87409	87684	1772	+	.	ID="RND-1_FAMILY-146";Tend="1193";Tstart="931";shortTE="F";uid="cbdda6f4-75c5-4517-b876-4c150be0e0cd"
NW_015368899.1	RepeatMasker	Retroposon?	175471	175795	2068	+	.	ID="RND-5_FAMILY-2973";Tend="1592";Tstart="1268";shortTE="F";uid="c4a1259a-78fd-45f3-94d0-ca2ab7be4133"
NW_015368899.1	RepeatMasker	DNA	61434	61848	1671	+	.	ID="ttaa4c_ap";Tend="420";Tstart="25";shortTE="F";uid="eb36ea31-f869-4f0b-bc12-289d47b2951e"
NW_015368899.1	RepeatMasker	Unknown	105350	105629	1522	+	.	ID="RND-5_FAMILY-1794";Tend="1468";Tstart="1175";shortTE="F";uid="379e0fe4-ad80-4566-ae31-95e69c3cacad"
NW_015368899.1	RepeatMasker	RC/Helitron	151911	152615	3572	+	.	ID="RND-6_FAMILY-527";Tend="1401";Tstart="676";shortTE="F";uid="1492b5f2-559a-4398-9a69-fb52594d115b"
NW_015368899.1	RepeatMasker	Retroposon?	338	554	564	+	.	ID="RND-5_FAMILY-2973";Tend="2038";Tstart="1820";shortTE="F";uid="326a1861-8109-4f35-8ed1-6310bcb0c755"
NW_015368899.1	RepeatMasker	DNA/Ginger	1	275	1770	+	.	ID="RND-1_FAMILY-21";Tend="2513";Tstart="2249";shortTE="F";uid="dc489558-2a46-4904-9dc5-6702a9c4f28d"
NW_015368899.1	RepeatMasker	Unknown	84631	84886	1656	+	.	ID="RND-1_FAMILY-99";Tend="1237";Tstart="975";shortTE="F";uid="940a1615-38c6-418a-886f-89752e13f1df"
NW_015368899.1	RepeatMasker	DNA/hAT	100962	101171	1014	+	.	ID="DNA8-68_AP";Tend="224";Tstart="1";shortTE="F";uid="c7912039-3e0c-49dc-9f65-8933b38134ec"
NW_015368899.1	RepeatMasker	Retroposon?	174890	175047	1032	+	.	ID="RND-5_FAMILY-2973";Tend="858";Tstart="700";shortTE="F";uid="45d637b4-c720-4d54-bdcf-cc7e73a6222a"
NW_015368899.1	RepeatMasker	Unknown	89960	90252	1450	+	.	ID="RND-5_FAMILY-3818";Tend="1201";Tstart="927";shortTE="F";uid="3cf5add9-ae99-4a8c-af84-272b6018bf37"
NW_015368899.1	RepeatMasker	Unknown	133981	134143	894	+	.	ID="RND-6_FAMILY-20232";Tend="1187";Tstart="1026";shortTE="F";uid="0c29d6d6-705c-4123-91ff-91e295f82cec"
NW_015368899.1	RepeatMasker	Unknown	24459	25114	4509	+	.	ID="RND-6_FAMILY-4572";Tend="1297";Tstart="661";shortTE="F";uid="241a97ab-2bcc-4aa3-9373-6b6007d3fd2a"
NW_015368899.1	RepeatMasker	LTR/Gypsy	22193	22900	613	+	.	ID="GYPSY5-I_AP";Tend="3011";Tstart="2304";shortTE="F";uid="84e5cf90-e4fd-414b-b7cc-ef7fc345ff44"
NW_015368899.1	RepeatMasker	LINE/I-Jockey	1831	1993	648	+	.	ID="RND-5_FAMILY-7690";Tend="1582";Tstart="1422";shortTE="F";uid="adc5ba07-3090-46c6-b6e3-1bd0740046ed"
NW_015368899.1	RepeatMasker	DNA	156702	157284	3318	+	.	ID="DNA4-3_AP";Tend="637";Tstart="1";shortTE="F";uid="81553dab-40b4-4728-a22c-4dbbea73501c"
NW_015368899.1	RepeatMasker	DNA	106273	106496	949	+	.	ID="DNA8-5_AP";Tend="234";Tstart="1";shortTE="F";uid="64763085-caf9-4e84-81b2-5d433395e801"
NW_015368899.1	RepeatMasker	DNA	32699	32836	721	+	.	ID="DNA4-1_AP";Tend="823";Tstart="686";shortTE="F";uid="816ead4a-7b88-46de-a18b-3835d359db09"
NW_015368899.1	RepeatMasker	Unknown	33186	33369	1066	+	.	ID="RND-6_FAMILY-7454";Tend="1140";Tstart="953";shortTE="F";uid="d00e5db2-3c1b-4c26-a953-9b2d2c5009ed"
NW_015368899.1	RepeatMasker	RC/Helitron	160208	160768	544	+	.	ID="RND-6_FAMILY-10807";Tend="1342";Tstart="786";shortTE="F";uid="fb1b619d-56fd-4479-a69d-6546ba53b0ec"
NW_015368899.1	RepeatMasker	DNA	60972	61403	1366	+	.	ID="DNA4-2_AP";Tend="413";Tstart="1";shortTE="F";uid="583e0e40-a595-43c5-b863-3c7ac29bfd42"
NW_015368899.1	RepeatMasker	DNA/hAT	101338	101626	1215	+	.	ID="DNA8-68_AP";Tend="764";Tstart="418";shortTE="F";uid="012ea751-b712-4241-a7cf-cc7d0d3f8d10"
NW_015368899.1	RepeatMasker	RC/Helitron	37684	37874	674	+	.	ID="HELITRON-1_DIUL";Tend="252";Tstart="79";shortTE="F";uid="27707987-13da-48c4-aeb4-d37e2567b4d3"
NW_015368899.1	RepeatMasker	DNA/hAT-hAT19	115039	115205	792	+	.	ID="RND-5_FAMILY-1907";Tend="1276";Tstart="1112";shortTE="F";uid="70d7c6d2-aef1-4997-b98c-0c94ebe528cc"
NW_015368899.1	RepeatMasker	DNA/hAT?	109245	110604	3878	+	.	ID="RND-4_FAMILY-1826";TEgroup="ctg_658%7CRND-4_FAMILY-1826%7C1";Tend="1971";Tstart="383";shortTE="F";uid="11dfefb9-d1ff-42ad-8288-cc6dcbda2c9f"
NW_015368899.1	RepeatMasker	Unknown	92742	92922	980	+	.	ID="RND-5_FAMILY-3818";Tend="1377";Tstart="1203";shortTE="F";uid="00c54401-9158-4576-bf7d-d7630d5a25e6"
NW_015368899.1	RepeatMasker	DNA/hAT-Tip100	94668	94839	443	-	.	ID="dna8-100_ap";Tend="159";Tstart="1";shortTE="F";uid="0a184b50-e4e3-4ea7-9905-487832e437ed"
NW_015368899.1	RepeatMasker	Retroposon?	126415	126521	484	-	.	ID="SINE2-1_AP";Tend="1289";Tstart="1186";shortTE="F";uid="2af56940-e5c2-4f53-97dd-719e0c0980c5"
NW_015368899.1	RepeatMasker	DNA/hAT	147565	147796	932	-	.	ID="RND-6_FAMILY-6602";TEgroup="ctg_658%7CRND-6_FAMILY-6602%7C1";Tend="1435";Tstart="998";shortTE="F";uid="4ce46aaf-f218-451b-ac15-3cc29103da00"
NW_015368899.1	RepeatMasker	LTR/Copia	101829	102054	558	-	.	ID="RND-6_FAMILY-1776";Tend="986";Tstart="765";shortTE="F";uid="bd0cc1d1-6d21-4d8c-88ba-d2ac3ab00a78"
NW_015368899.1	RepeatMasker	LINE/I-Jockey	150497	150721	925	-	.	ID="RND-6_FAMILY-8560";Tend="2030";Tstart="1856";shortTE="F";uid="9ea1208c-e8b2-4c3b-b627-c0cea712d1ad"
NW_015368899.1	RepeatMasker	DNA/hAT-hAT19	163172	163816	4054	-	.	ID="DNA8-97_AP";Tend="698";Tstart="3";shortTE="F";uid="02afc113-7683-4e8b-9e06-39158bb68b88"
NW_015368899.1	RepeatMasker	DNA/TcMar-Pogo	108974	109137	628	-	.	ID="RND-6_FAMILY-179";Tend="907";Tstart="744";shortTE="F";uid="c9fc57e8-77dd-4ce2-8bdb-f1a53290100b"
NW_015368899.1	RepeatMasker	DNA/hAT-Tip100	17894	18388	463	-	.	ID="RND-4_FAMILY-220";Tend="787";Tstart="323";shortTE="F";uid="4fa2b81c-3cf3-4f4e-8be5-89747c1c3e58"
NW_015368899.1	RepeatMasker	DNA/Ginger	5702	6036	641	-	.	ID="rnd-1_family-21";Tend="2503";Tstart="2332";shortTE="F";uid="7f615f83-5b88-45f8-b47b-9c37fd280bc4"
NW_015368899.1	RepeatMasker	Unknown	150249	150404	522	-	.	ID="RND-1_FAMILY-0";Tend="1104";Tstart="955";shortTE="F";uid="8b147df3-dd46-4491-9a53-5380e4b697ea"
NW_015368899.1	RepeatMasker	DNA/hAT-Tip100	17115	17710	4042	-	.	ID="RND-4_FAMILY-220";Tend="1635";Tstart="1003";shortTE="F";uid="2227f36c-9bd2-4c5c-aeed-fc80230171d3"
NW_015368899.1	RepeatMasker	Unknown	21919	22046	927	-	.	ID="RND-5_FAMILY-640";Tend="1073";Tstart="950";shortTE="F";uid="bf44f9bc-4bc9-49fb-b59a-219b540ab0c2"
NW_015368899.1	RepeatMasker	DNA/MULE-MuDR	171387	171744	957	-	.	ID="RND-6_FAMILY-7";Tend="1206";Tstart="918";shortTE="F";uid="66f1ae15-6d08-4459-9602-a9199d898eb1"
NW_015368899.1	RepeatMasker	Unknown	130617	131349	4751	-	.	ID="RND-3_FAMILY-226";Tend="1672";Tstart="923";shortTE="F";uid="de19b334-af66-41f5-b9c5-1d1347c996d6"
NW_015368899.1	RepeatMasker	DNA/hAT-Tip100	49760	49926	1217	-	.	ID="DNA8-113_AP";Tend="176";Tstart="1";shortTE="F";uid="b9182c42-67bd-4f3b-b668-5055e899342f"
NW_015368899.1	RepeatMasker	DNA/hAT	135508	135726	1043	-	.	ID="RND-6_FAMILY-10720";Tend="1324";Tstart="1089";shortTE="F";uid="eb200f3c-9262-402c-b14c-71201c9c51ae"
NW_015368899.1	RepeatMasker	DNA/Kolobok-E	42808	43061	654	-	.	ID="KOLOBOKE-2_AP";Tend="307";Tstart="19";shortTE="F";uid="a909fab9-2d6c-452d-8137-48d7b26f365c"
NW_015368899.1	RepeatMasker	Unknown	30142	30358	1184	-	.	ID="RND-6_FAMILY-2915";Tend="1014";Tstart="805";shortTE="F";uid="f00228a6-b9aa-46fd-835d-67dae89a4f05"
NW_015368899.1	RepeatMasker	DNA	25509	25769	841	-	.	ID="TTAA2_AP";Tend="418";Tstart="168";shortTE="F";uid="1b7dbf27-1513-4fd0-8fbf-d9745b6a1805"
NW_015368899.1	RepeatMasker	Unknown	21060	21393	2247	-	.	ID="RND-5_FAMILY-640";Tend="1398";Tstart="1062";shortTE="F";uid="bcd93f64-dffc-4e84-8ab6-777d2cf3baf8"
NW_015368899.1	RepeatMasker	Unknown	71891	73697	3555	-	.	ID="RND-1_FAMILY-34";Tend="1750";Tstart="202";shortTE="F";uid="1adb8e34-c639-4ee3-8645-1e7d0fa242f9"
NW_015368899.1	RepeatMasker	RC/Helitron	37292	37432	612	-	.	ID="RND-6_FAMILY-6574";Tend="1321";Tstart="1206";shortTE="F";uid="bbc10f57-22ad-486b-8ede-ad8b916c819f"
NW_015368899.1	RepeatMasker	Retroposon?	169719	170270	520	-	.	ID="SINE2-1_AP";Tend="1998";Tstart="1198";shortTE="F";uid="92452c7b-9719-415e-a16e-d120a7258fb1"
NW_015368899.1	RepeatMasker	DNA/Merlin	104162	104568	1495	-	.	ID="RND-6_FAMILY-13438";TEgroup="ctg_658%7CRND-6_FAMILY-13438%7C1";Tend="1518";Tstart="945";shortTE="F";uid="1727da52-a79a-46ed-8eaa-a90f75750f01"
NW_015368899.1	RepeatMasker	DNA	21400	21918	1538	-	.	ID="RND-5_FAMILY-3942";Tend="1175";Tstart="686";shortTE="F";uid="e57c1fa4-351f-4b72-a61e-be8274964893"
NW_015368899.1	RepeatMasker	Unknown	149189	149647	1448	-	.	ID="RND-6_FAMILY-19815";Tend="1483";Tstart="978";shortTE="F";uid="3a58ea35-dd19-485f-941c-c2a064176ea7"
NW_015368899.1	RepeatMasker	Unknown	95365	95778	2546	-	.	ID="RND-5_FAMILY-5811";Tend="1276";Tstart="866";shortTE="F";uid="34ac237d-5580-41d2-8352-99a1bbd5560b"
NW_015368899.1	RepeatMasker	RC/Helitron	153081	153399	542	-	.	ID="HELITRON-3_HSAR";Tend="336";Tstart="3";shortTE="F";uid="948aad09-93c0-42f7-943f-4c80fe65d9d8"
NW_015368900.1	RepeatMasker	DNA/MULE-MuDR	46010	46379	2033	+	.	ID="RND-5_FAMILY-7518";Tend="1258";Tstart="887";shortTE="F";uid="268b0f8c-fb6e-45f4-9dd6-60714db6b999"
NW_015368900.1	RepeatMasker	RC/Helitron	94342	94775	439	+	.	ID="RND-6_FAMILY-11409";Tend="1438";Tstart="1006";shortTE="F";uid="ab88186e-e6bc-4366-bb33-dc698ae3a447"
NW_015368900.1	RepeatMasker	DNA/MULE-MuDR	46868	47356	2993	+	.	ID="RND-5_FAMILY-2819";Tend="1389";Tstart="935";shortTE="F";uid="949119a8-b172-49bc-bc3a-0d812e36ed96"
NW_015368900.1	RepeatMasker	LINE/I	103537	103712	895	+	.	ID="RND-5_FAMILY-4546";Tend="1510";Tstart="1328";shortTE="F";uid="32b1161b-edde-4702-9797-63d7e25fa067"
NW_015368900.1	RepeatMasker	DNA	54317	54821	1335	+	.	ID="DNA4-2_AP";Tend="600";Tstart="2";shortTE="F";uid="6115d629-d0e7-435a-8316-124942547800"
NW_015368900.1	RepeatMasker	Unknown	164646	165397	5085	+	.	ID="RND-3_FAMILY-226";Tend="1710";Tstart="955";shortTE="F";uid="b6cbb78a-592f-4184-b329-6c84205fe40f"
NW_015368900.1	RepeatMasker	Unknown	118542	118863	1623	+	.	ID="RND-5_FAMILY-819";Tend="1461";Tstart="1122";shortTE="F";uid="3a923a3b-019a-4cf4-9348-2f0e1c37bec1"
NW_015368900.1	RepeatMasker	LINE/RTE-X	93724	94066	937	+	.	ID="RND-6_FAMILY-7173";Tend="1053";Tstart="717";shortTE="F";uid="727579ee-ad02-4d1c-b5c3-615186709427"
NW_015368900.1	RepeatMasker	Retroposon?	116225	117154	1733	+	.	ID="SINE2-1_AP";Tend="1764";Tstart="2";shortTE="F";uid="f7abc5f7-fe93-4e0a-a483-398b58110412"
NW_015368900.1	RepeatMasker	LINE/R1	34873	35025	1013	+	.	ID="RND-5_FAMILY-1819";Tend="1687";Tstart="1540";shortTE="F";uid="6b264c63-b4b4-43ec-87a7-12d2cb027aa7"
NW_015368900.1	RepeatMasker	LINE/I-Jockey	36975	37167	435	+	.	ID="JOCKEY-3_DGRI";Tend="3432";Tstart="3264";shortTE="F";uid="99815c71-a604-49c1-baa8-8c1a002ac5a4"
NW_015368900.1	RepeatMasker	DNA/Ginger	150514	151066	3304	+	.	ID="RND-1_FAMILY-21";Tend="1649";Tstart="1049";shortTE="F";uid="31ddb3f3-854d-423b-b74a-2275f9263ec1"
NW_015368900.1	RepeatMasker	RC/Helitron	101380	101953	4573	-	.	ID="RND-5_FAMILY-1049";Tend="2107";Tstart="1531";shortTE="F";uid="43b77d09-f0e0-44ed-a1a4-e3e76c757072"
NW_015368900.1	RepeatMasker	RC/Helitron	101938	102516	4040	-	.	ID="RND-5_FAMILY-1887";Tend="1232";Tstart="606";shortTE="F";uid="fb62d42f-8fe4-484f-a294-b27bc2f7988b"
NW_015368900.1	RepeatMasker	Unknown	46094	46398	2152	-	.	ID="RND-4_FAMILY-1062";Tend="1190";Tstart="878";shortTE="F";uid="7d4fd9c1-4bdf-427f-a490-2a482104986f"
NW_015368900.1	RepeatMasker	RC/Helitron	100374	101384	1532	-	.	ID="HELITRON-1_AP";TEgroup="ctg_659%7CHELITRON-1_AP%7C1";Tend="2907";Tstart="629";shortTE="F";uid="2333f713-f754-471b-a791-ec260b9d37e0"
NW_015368900.1	RepeatMasker	LINE/I	37	272	1374	-	.	ID="RND-6_FAMILY-2213";Tend="1399";Tstart="1163";shortTE="F";uid="794fdca4-e712-4a13-b334-c7d5e4440135"
NW_015368900.1	RepeatMasker	Unknown	138593	139486	4764	-	.	ID="RND-5_FAMILY-2329";Tend="1709";Tstart="792";shortTE="F";uid="e9ec8e33-2a4e-4adc-88fc-4b3731b5a01a"
NW_015368900.1	RepeatMasker	Retroposon?	147933	149546	7177	-	.	ID="RND-6_FAMILY-596";Tend="1705";Tstart="37";shortTE="F";uid="f7f9a210-5043-4c23-ad38-5fe2adf12bf0"
NW_015368900.1	RepeatMasker	DNA/hAT-hAT19	130402	130734	1102	-	.	ID="dna8-52b_ap";Tend="1100";Tstart="524";shortTE="F";uid="8bc4cdbe-c992-4ae3-818a-1befa3ee9cb7"
NW_015368900.1	RepeatMasker	DNA/hAT-hAT19	130709	130955	1331	-	.	ID="DNA8-52B_AP";Tend="257";Tstart="2";shortTE="F";uid="ed4638db-1b3f-4c2f-b84d-0f4ef13aa7f6"
NW_015368900.1	RepeatMasker	DNA	181974	182192	433	-	.	ID="DNA4-2_AP";Tend="352";Tstart="142";shortTE="F";uid="3c8c929d-b1e5-40ab-9c28-21de2fc6b884"
NW_015368900.1	RepeatMasker	Unknown	119340	119807	984	-	.	ID="RND-3_FAMILY-226";TEgroup="ctg_659%7CRND-3_FAMILY-226%7C1";Tend="1670";Tstart="955";shortTE="F";uid="f785cfa7-c9e4-4763-b21e-632e3fadcc9e"
NW_015368900.1	RepeatMasker	LINE/I	147503	147932	2868	-	.	ID="RND-5_FAMILY-506";Tend="1335";Tstart="900";shortTE="F";uid="d8c91391-1b7f-49cb-b4d0-2bb45293a4a7"
NW_015368900.1	RepeatMasker	LINE/I-Jockey	112593	113266	4151	-	.	ID="RND-5_FAMILY-426";Tend="1204";Tstart="570";shortTE="F";uid="87e65a78-8358-48cf-be19-7261699e355d"
NW_015368900.1	RepeatMasker	DNA	125349	125589	1377	-	.	ID="TTAA3B_AP";Tend="435";Tstart="195";shortTE="F";uid="722e89b7-c54e-4675-80ee-acce53bf78c6"
NW_015368900.1	RepeatMasker	Retroposon?	149520	150497	3195	-	.	ID="SINE2-1_AP";Tend="1163";Tstart="159";shortTE="F";uid="cf39d592-277b-4cfc-b463-6345076fcbbe"
NW_015368900.1	RepeatMasker	DNA/Kolobok-T2?	144669	144806	403	-	.	ID="KOLOBOK-N1_AEC";Tend="7471";Tstart="7331";shortTE="F";uid="8357493e-8cee-4011-ab79-6b03741a7eed"
NW_015368900.1	RepeatMasker	RC/Helitron	126350	127305	4361	-	.	ID="RND-1_FAMILY-17";Tend="1795";Tstart="888";shortTE="F";uid="73ea69d9-8913-4318-9883-7806aa741b45"
NW_015368307.1	RepeatMasker	LINE/I	97151	97522	1100	+	.	ID="RND-1_FAMILY-154";Tend="1319";Tstart="960";shortTE="F";uid="4dea55e1-735c-4ec3-b868-8b28bcffdab9"
NW_015368307.1	RepeatMasker	DNA	40133	40452	1286	+	.	ID="TTAA2C_AP";Tend="423";Tstart="118";shortTE="F";uid="0a6ba2af-360c-471e-812a-1ad49236bccf"
NW_015368307.1	RepeatMasker	DNA/Kolobok-E	164426	164637	618	+	.	ID="KOLOBOKE-2_AP";Tend="2109";Tstart="1885";shortTE="F";uid="0bd54134-1824-4fb6-805c-28515bb3865b"
NW_015368307.1	RepeatMasker	DNA/Kolobok-E	223667	223902	425	+	.	ID="KOLOBOKE-2_AP";Tend="1378";Tstart="1119";shortTE="F";uid="3a76647a-524e-4a4b-b2f4-49d75fab97a4"
NW_015368307.1	RepeatMasker	DNA/Kolobok-E	77458	77695	910	+	.	ID="KOLOBOKE-2_AP";Tend="2071";Tstart="1837";shortTE="F";uid="95c62913-9739-42ed-9c99-7ef0127fb0a4"
NW_015368307.1	RepeatMasker	LINE/I-Jockey	390889	391608	2153	+	.	ID="RND-6_FAMILY-4500";Tend="1431";Tstart="816";shortTE="F";uid="76bbdaea-aac2-48d5-963f-fcf92b951cff"
NW_015368307.1	RepeatMasker	DNA/hAT-Tip100	232775	232961	868	+	.	ID="RND-6_FAMILY-8295";Tend="624";Tstart="418";shortTE="F";uid="040348b1-3844-4044-81f1-b75a0e9aaf49"
NW_015368307.1	RepeatMasker	Unknown	298617	299265	3986	+	.	ID="RND-3_FAMILY-226";Tend="1670";Tstart="956";shortTE="F";uid="44301a06-7913-4adc-9d6d-c45629ddb8ec"
NW_015368307.1	RepeatMasker	DNA	511643	511804	910	+	.	ID="TTAA3B_AP";Tend="436";Tstart="271";shortTE="F";uid="22b4f0f1-39d1-482e-8284-c6462aa5f800"
NW_015368307.1	RepeatMasker	LINE/RTE-BovB	11859	13144	720	+	.	ID="RND-5_FAMILY-7071";Tend="1324";Tstart="68";shortTE="F";uid="baa6ca91-e204-44d4-8593-467332e97922"
NW_015368307.1	RepeatMasker	DNA	801574	801870	1933	+	.	ID="RND-5_FAMILY-4869";Tend="1371";Tstart="1081";shortTE="F";uid="9b0e7806-59c7-40f1-820e-84bc87b3cdd3"
NW_015368307.1	RepeatMasker	DNA/Ginger-1	82496	82681	573	+	.	ID="GINGER1-1_AP";Tend="5197";Tstart="4998";shortTE="F";uid="6d25b7cf-3b2d-46ff-8234-d6e161763b66"
NW_015368307.1	RepeatMasker	DNA	92317	92758	2332	+	.	ID="TTAA3_AP";Tend="429";Tstart="1";shortTE="F";uid="16eda627-600c-497d-8cbc-ceb6d313c52a"
NW_015368307.1	RepeatMasker	LTR/Copia	112527	113031	816	+	.	ID="RND-6_FAMILY-1776";Tend="1258";Tstart="751";shortTE="F";uid="0a9bdf18-8f0d-419e-a00a-058c36e11b7f"
NW_015368307.1	RepeatMasker	DNA/MULE-MuDR	169378	170256	5832	+	.	ID="RND-6_FAMILY-7116";Tend="1615";Tstart="774";shortTE="F";uid="61afde9b-559c-4e4e-a1b0-cedfa478a446"
NW_015368307.1	RepeatMasker	DNA/Kolobok-E	645252	645470	704	+	.	ID="RND-6_FAMILY-2550";Tend="1376";Tstart="1177";shortTE="F";uid="d1a6560f-ec10-4d3d-857b-8fe600d2d26c"
NW_015368307.1	RepeatMasker	DNA	111105	111238	633	+	.	ID="DNA3-5_AP";Tend="134";Tstart="1";shortTE="F";uid="6ef75601-2026-4c21-b260-068c8518ffa1"
NW_015368307.1	RepeatMasker	DNA/hAT-hAT19	654005	654295	1728	+	.	ID="DNA8-71_AP";Tend="278";Tstart="1";shortTE="F";uid="d0adbd8f-1e88-4980-8fb5-67718c8c6e3c"
NW_015368307.1	RepeatMasker	LINE/I	522977	523263	1473	+	.	ID="RND-5_FAMILY-4546";Tend="1482";Tstart="1184";shortTE="F";uid="b240a931-2296-4af0-819d-f06a3f07f5d6"
NW_015368307.1	RepeatMasker	DNA/Ginger	637703	638335	4422	+	.	ID="RND-1_FAMILY-21";Tend="1485";Tstart="829";shortTE="F";uid="751dd2c2-1026-4811-887c-ce32f3ca195a"
NW_015368307.1	RepeatMasker	DNA	704244	704372	784	+	.	ID="DNA4-3_AP";Tend="463";Tstart="340";shortTE="F";uid="a3e93b09-13f3-441b-8141-0735d96a9cae"
NW_015368307.1	RepeatMasker	Unknown	719461	720052	3373	+	.	ID="RND-5_FAMILY-1047";Tend="1435";Tstart="894";shortTE="F";uid="0c4147a2-91e2-4804-a30e-b6b67da305fd"
NW_015368307.1	RepeatMasker	DNA	203833	204099	738	+	.	ID="ttaa2c_ap";Tend="402";Tstart="144";shortTE="F";uid="ad93bfc4-83eb-420a-a047-15cf63600747"
NW_015368307.1	RepeatMasker	DNA/MULE-NOF	667752	667990	752	+	.	ID="RND-5_FAMILY-777";TEgroup="ctg_66%7CRND-5_FAMILY-777%7C1";Tend="1461";Tstart="823";shortTE="F";uid="a2362333-d43e-464a-ac7f-2476ff2ffb79"
NW_015368307.1	RepeatMasker	DNA/MULE-MuDR	286341	286593	583	+	.	ID="RND-6_FAMILY-5035";Tend="1629";Tstart="1313";shortTE="F";uid="03c2a5e9-ada5-4917-a86a-3d840f24fc84"
NW_015368307.1	RepeatMasker	Retroposon?	175193	175596	544	+	.	ID="SINE2-1_AP";Tend="1463";Tstart="1044";shortTE="F";uid="e732f7f6-bdca-4431-97ff-5e38282982ab"
NW_015368307.1	RepeatMasker	DNA/hAT-Tip100	677787	677936	423	+	.	ID="DNA8-107_AP";Tend="263";Tstart="101";shortTE="F";uid="0420afde-da08-4fa8-b0b8-bd6ce4224f27"
NW_015368307.1	RepeatMasker	DNA/hAT	177508	177691	1211	+	.	ID="RND-4_FAMILY-659";Tend="1123";Tstart="921";shortTE="F";uid="fb151d5b-ff1b-4fc1-a0b4-4d7eff803e2f"
NW_015368307.1	RepeatMasker	DNA/Ginger	18892	19529	2700	+	.	ID="rnd-1_family-21";Tend="1929";Tstart="824";shortTE="F";uid="2a83b030-1928-4428-a46b-e133eb0d5406"
NW_015368307.1	RepeatMasker	DNA	286753	286860	634	+	.	ID="RND-5_FAMILY-896";Tend="1065";Tstart="960";shortTE="F";uid="8d55d9e0-efcb-42ab-8b03-76e0fd0183d4"
NW_015368307.1	RepeatMasker	DNA/hAT-hAT19	684794	684979	521	+	.	ID="RND-6_FAMILY-564";Tend="1123";Tstart="928";shortTE="F";uid="93ee28f9-9d3e-4029-b88e-0c9ff3e5acea"
NW_015368307.1	RepeatMasker	Unknown	666519	666831	1203	+	.	ID="RND-6_FAMILY-5419";Tend="1824";Tstart="1565";shortTE="F";uid="4df6a5ca-ca2a-49bf-ba4f-b64f68d43167"
NW_015368307.1	RepeatMasker	Retroposon?	563973	564565	778	+	.	ID="SINE2-1_AP";TEgroup="ctg_66%7CSINE2-1_AP%7C1";Tend="1770";Tstart="1260";shortTE="F";uid="7e33193c-adfa-4c0c-8487-7c99c3d4fd62"
NW_015368307.1	RepeatMasker	DNA	411735	412175	2582	+	.	ID="RND-4_FAMILY-328";TEgroup="ctg_66%7CRND-4_FAMILY-328%7C1";Tend="1705";Tstart="849";shortTE="F";uid="729561e9-5477-4bb7-8331-538d8b86a688"
NW_015368307.1	RepeatMasker	Unknown	111472	111704	1874	+	.	ID="RND-1_FAMILY-99";Tend="1202";Tstart="974";shortTE="F";uid="45149abe-3130-4b00-a34c-d4a615b74f7d"
NW_015368307.1	RepeatMasker	DNA/hAT	131927	132126	448	+	.	ID="RND-5_FAMILY-9495";Tend="1107";Tstart="942";shortTE="F";uid="f703388a-b0b3-4a1c-b9b3-b9c9ed91d673"
NW_015368307.1	RepeatMasker	DNA/Ginger	259588	260267	4889	+	.	ID="RND-1_FAMILY-21";Tend="1510";Tstart="829";shortTE="F";uid="d11a6380-7b83-4eec-a19c-2a659ad82ff7"
NW_015368307.1	RepeatMasker	Retroposon?	331652	331880	454	+	.	ID="SINE2-1_AP";Tend="913";Tstart="693";shortTE="F";uid="09b7a54a-9893-40a0-aa64-1f8c7e3df845"
NW_015368307.1	RepeatMasker	DNA	606455	606875	782	+	.	ID="DNAX-2_AP";Tend="460";Tstart="2";shortTE="F";uid="7b4b10be-d1f9-44d8-8451-877da60a7d8b"
NW_015368307.1	RepeatMasker	RC/Helitron	329597	329829	1327	+	.	ID="HELITRON-1_DF";Tend="430";Tstart="194";shortTE="F";uid="f110c486-b5c4-45a7-9b13-a0c86b94f85c"
NW_015368307.1	RepeatMasker	DNA	473220	473421	1703	+	.	ID="RND-5_FAMILY-4062";Tend="1184";Tstart="984";shortTE="F";uid="93db0ef5-61a9-45ef-a1b6-c2176d27a0e2"
NW_015368307.1	RepeatMasker	Unknown	654524	654635	461	+	.	ID="RND-6_FAMILY-6494";Tend="1585";Tstart="1477";shortTE="F";uid="4b81e9e9-9caf-499b-a031-a81b53f13ec1"
NW_015368307.1	RepeatMasker	DNA/Ginger-2	556718	557016	537	+	.	ID="RND-6_FAMILY-7900";Tend="973";Tstart="687";shortTE="F";uid="8b6c3862-0f19-40bf-a634-7bbb352969ff"
NW_015368307.1	RepeatMasker	Unknown	156848	157119	784	+	.	ID="RND-5_FAMILY-3227";Tend="1109";Tstart="872";shortTE="F";uid="6a9d1fb4-695b-4673-9d50-790a66e4a696"
NW_015368307.1	RepeatMasker	DNA	90167	90288	891	+	.	ID="rnd-6_family-2733";Tend="1313";Tstart="1206";shortTE="F";uid="b0b7152d-c6be-4e3e-bc3a-88cbcd41188b"
NW_015368307.1	RepeatMasker	Unknown	81812	81932	407	+	.	ID="RND-1_FAMILY-0";Tend="1066";Tstart="945";shortTE="F";uid="69e332dd-6c39-4feb-8d2f-6d2e5912789e"
NW_015368307.1	RepeatMasker	Unknown	769726	769835	464	+	.	ID="RND-5_FAMILY-734";Tend="992";Tstart="887";shortTE="F";uid="f068d647-effe-4d42-8dcd-4b4186ac5acb"
NW_015368307.1	RepeatMasker	LINE/I	553611	554222	738	+	.	ID="RND-1_FAMILY-41";Tend="1881";Tstart="1269";shortTE="F";uid="86c08366-7a66-4d66-83db-c9683af422dc"
NW_015368307.1	RepeatMasker	DNA	642971	643285	1850	+	.	ID="RND-6_FAMILY-2733";Tend="1194";Tstart="876";shortTE="F";uid="22ba7e31-c1a7-4237-88ee-ca565e8db88b"
NW_015368307.1	RepeatMasker	Unknown	55214	55437	1368	+	.	ID="RND-1_FAMILY-75";Tend="1153";Tstart="931";shortTE="F";uid="16278825-32b1-46f1-a23b-0ca01dc283ef"
NW_015368307.1	RepeatMasker	Unknown	22456	22636	513	+	.	ID="RND-5_FAMILY-850";Tend="1380";Tstart="1191";shortTE="F";uid="ec6be1c2-578c-4096-b914-ebc9cd4a122e"
NW_015368307.1	RepeatMasker	LINE/RTE-BovB	11451	11821	407	+	.	ID="RTE-32_LMI";Tend="489";Tstart="126";shortTE="F";uid="6e28c3bf-9bf2-486a-92ae-205311974df7"
NW_015368307.1	RepeatMasker	DNA	672346	672725	1459	+	.	ID="TTAA4B_AP";Tend="430";Tstart="34";shortTE="F";uid="2953d95e-2fa4-4882-b281-b9341546e782"
NW_015368307.1	RepeatMasker	Unknown	154422	154618	521	+	.	ID="RND-6_FAMILY-14326";TEgroup="ctg_66%7CRND-6_FAMILY-14326%7C1";Tend="1247";Tstart="966";shortTE="T";uid="d597bb8a-5bf5-401f-b727-a6e61c0ca5a3"
NW_015368307.1	RepeatMasker	DNA/Ginger	21802	22156	2833	+	.	ID="RND-1_FAMILY-21";Tend="2510";Tstart="2160";shortTE="F";uid="5fa04d6a-35d0-4358-8c5c-5df5cd66146d"
NW_015368307.1	RepeatMasker	DNA/Sola-1	472537	472977	2009	+	.	ID="RND-5_FAMILY-3136";Tend="1471";Tstart="924";shortTE="F";uid="ff034573-6210-479a-a5a9-4da6027bcba0"
NW_015368307.1	RepeatMasker	DNA	795048	795467	2882	+	.	ID="TTAA2C_AP";Tend="423";Tstart="1";shortTE="F";uid="473f3b5d-2dce-4a5b-99d5-82e13409dc69"
NW_015368307.1	RepeatMasker	LINE/I-Jockey	285010	285195	503	+	.	ID="RND-5_FAMILY-2323";Tend="1429";Tstart="1238";shortTE="F";uid="cc707b4a-bdf9-4ef1-a892-ad87a9081f3e"
NW_015368307.1	RepeatMasker	DNA/Ginger	85685	86072	1679	+	.	ID="rnd-1_family-21";Tend="2201";Tstart="1930";shortTE="F";uid="783ba229-24a7-4c0c-98b5-688fbcc3a01a"
NW_015368307.1	RepeatMasker	Unknown	792425	792571	919	+	.	ID="RND-3_FAMILY-226";Tend="1188";Tstart="1042";shortTE="F";uid="866fda10-86a9-412b-82c7-ed3882c38437"
NW_015368307.1	RepeatMasker	LINE/L2	788847	789420	441	+	.	ID="RND-6_FAMILY-1714";Tend="1127";Tstart="616";shortTE="F";uid="5b5695a5-a9fd-47e9-b552-ec2f6fe59f21"
NW_015368307.1	RepeatMasker	Retroposon?	66767	68061	2805	+	.	ID="SINE2-1_AP";Tend="1443";Tstart="1";shortTE="F";uid="6ea7dcc8-2531-4aca-ae00-b19cee8db97a"
NW_015368307.1	RepeatMasker	Unknown	301458	301569	641	+	.	ID="RND-6_FAMILY-3268";Tend="1334";Tstart="1236";shortTE="F";uid="03317dd7-02d7-4283-8e67-b5efe2fb7803"
NW_015368307.1	RepeatMasker	DNA/hAT-hAT19	820878	821523	3826	+	.	ID="RND-5_FAMILY-2542";Tend="1532";Tstart="863";shortTE="F";uid="dc17821a-4938-4efa-be84-66de0028bddc"
NW_015368307.1	RepeatMasker	DNA/Ginger-1	343199	343633	1850	+	.	ID="RND-6_FAMILY-17210";Tend="1381";Tstart="949";shortTE="F";uid="681c82fa-2fac-4819-85af-78b053d62790"
NW_015368307.1	RepeatMasker	LINE/RTE-BovB	3889	3999	819	+	.	ID="RND-5_FAMILY-92";Tend="1656";Tstart="1546";shortTE="F";uid="20e0e372-aebc-4aac-a86a-9d8a1c60b122"
NW_015368307.1	RepeatMasker	Retroposon?	426936	427100	461	+	.	ID="RND-5_FAMILY-3049";Tend="1034";Tstart="836";shortTE="F";uid="223d141c-86e0-4cb3-9b80-b3343e49db80"
NW_015368307.1	RepeatMasker	DNA	724942	725366	1797	+	.	ID="TTAA3B_AP";Tend="435";Tstart="1";shortTE="F";uid="d07101a4-1b03-4a5e-939b-2db95d7476d2"
NW_015368307.1	RepeatMasker	DNA/Ginger-1	130745	130854	487	+	.	ID="GINGER1-1_AP";Tend="3403";Tstart="3291";shortTE="F";uid="75f4bebe-635f-4c19-8624-61d20cd8ecb2"
NW_015368307.1	RepeatMasker	DNA/MULE-MuDR	286021	286192	555	+	.	ID="RND-6_FAMILY-344";Tend="1379";Tstart="1204";shortTE="F";uid="139469a5-e4ea-42b7-9324-92efc6c39337"
NW_015368307.1	RepeatMasker	Unknown	258732	259509	4679	+	.	ID="RND-5_FAMILY-3198";Tend="1516";Tstart="740";shortTE="F";uid="9acf5519-cee4-46d3-a795-172287281914"
NW_015368307.1	RepeatMasker	DNA	668664	668789	581	+	.	ID="ttaa26_ap";Tend="128";Tstart="1";shortTE="F";uid="e5133429-f026-40be-b131-1555c979e2fd"
NW_015368307.1	RepeatMasker	DNA/hAT-hAT19	153280	153512	1285	+	.	ID="RND-5_FAMILY-1525";Tend="1180";Tstart="944";shortTE="F";uid="6a7e7759-ae8a-44c8-9a8b-4d206a1e5155"
NW_015368307.1	RepeatMasker	DNA/hAT-hATm	662182	662668	3377	+	.	ID="HAT-4D_AP";Tend="490";Tstart="1";shortTE="F";uid="cec920b1-d08d-402c-8347-7831d99078fb"
NW_015368307.1	RepeatMasker	DNA/TcMar-Tc1	591421	591764	659	+	.	ID="RND-5_FAMILY-284";Tend="677";Tstart="346";shortTE="F";uid="5fade662-c617-440c-9d55-b388a474c1f5"
NW_015368307.1	RepeatMasker	DNA/Ginger	77334	77471	796	+	.	ID="RND-1_FAMILY-21";Tend="1016";Tstart="828";shortTE="F";uid="4ff2701b-2bfb-4d7e-b10a-aec104751501"
NW_015368307.1	RepeatMasker	Unknown	25677	26061	2800	+	.	ID="RND-6_FAMILY-985";Tend="953";Tstart="569";shortTE="F";uid="c1f21ce1-45d6-466f-960f-7170e76e9e53"
NW_015368307.1	RepeatMasker	DNA/hAT	613520	613840	2275	+	.	ID="RND-5_FAMILY-1128";Tend="1179";Tstart="864";shortTE="F";uid="eaa43bb4-40ff-493b-af50-46e74483f260"
NW_015368307.1	RepeatMasker	Unknown	660900	661315	2869	+	.	ID="RND-5_FAMILY-6588";Tend="1347";Tstart="925";shortTE="F";uid="47c39f12-6428-4680-8619-aaaf2c7ec986"
NW_015368307.1	RepeatMasker	LINE/RTE-BovB	21427	21789	888	+	.	ID="RND-5_FAMILY-981";Tend="1297";Tstart="935";shortTE="F";uid="fefb0852-c0ef-4419-a562-0592aa034ebf"
NW_015368307.1	RepeatMasker	Unknown	664783	665077	2117	+	.	ID="RND-1_FAMILY-130";Tend="1244";Tstart="933";shortTE="F";uid="6ea8e706-ee6a-45e2-b4e9-164b84a8a1ac"
NW_015368307.1	RepeatMasker	DNA/hAT-hAT19	153876	154169	1005	+	.	ID="RND-5_FAMILY-1525";Tend="1599";Tstart="1288";shortTE="F";uid="81698478-8647-442f-b4e4-d01c157edc50"
NW_015368307.1	RepeatMasker	DNA/hAT	738979	739643	4887	+	.	ID="RND-5_FAMILY-829";Tend="1521";Tstart="879";shortTE="F";uid="d57d11d2-ed62-4a20-a599-2935eba4a55f"
NW_015368307.1	RepeatMasker	DNA/hAT-Charlie	106199	106389	791	+	.	ID="DNA8-104_AP";Tend="218";Tstart="1";shortTE="F";uid="39ab4d4e-127b-473d-a3fb-a5823a98cd21"
NW_015368307.1	RepeatMasker	DNA/Ginger	87201	87341	1078	+	.	ID="RND-1_FAMILY-21";Tend="968";Tstart="829";shortTE="F";uid="3590123c-7337-44f6-9eb9-b7ef31ecc169"
NW_015368307.1	RepeatMasker	DNA	599874	600296	2257	+	.	ID="TTAA3_AP";Tend="429";Tstart="10";shortTE="F";uid="f5a8d691-2cb9-4771-b0ea-b41cf3c2ef1c"
NW_015368307.1	RepeatMasker	DNA/hAT-Tip100	235258	235376	615	+	.	ID="rnd-6_family-17311";Tend="2069";Tstart="1848";shortTE="F";uid="60526209-047c-4f30-816e-fcfb6d18b63a"
NW_015368307.1	RepeatMasker	DNA/hAT-hAT19	586677	587045	1637	+	.	ID="RND-6_FAMILY-1234";Tend="1326";Tstart="938";shortTE="F";uid="326a472f-33a3-4e6b-b6fe-5e9331d213cb"
NW_015368307.1	RepeatMasker	Retroposon?	288051	288204	476	+	.	ID="SINE2-2_AP";Tend="1987";Tstart="1846";shortTE="F";uid="9398c0e2-29b9-4eb2-b694-233b1b08935d"
NW_015368307.1	RepeatMasker	Unknown	92062	92298	921	+	.	ID="RND-5_FAMILY-7074";Tend="1213";Tstart="955";shortTE="F";uid="0ef8b953-d904-4caf-9f16-96970f58a2e0"
NW_015368307.1	RepeatMasker	LINE/I-Jockey	47796	49296	2464	+	.	ID="RND-6_FAMILY-93";Tend="1711";Tstart="220";shortTE="F";uid="6a1a36a7-af3a-4a21-b78d-5731de6e533f"
NW_015368307.1	RepeatMasker	DNA	171285	171862	2645	+	.	ID="TTAA13B_AP";Tend="583";Tstart="10";shortTE="F";uid="961a6a99-b705-48bd-a625-8f92ef1ee13e"
NW_015368307.1	RepeatMasker	DNA	669948	670382	2536	+	.	ID="ttaa26_ap";Tend="581";Tstart="143";shortTE="F";uid="fa376153-d8cc-434b-9b20-d25c092ab6a7"
NW_015368307.1	RepeatMasker	Unknown	549495	549682	1334	+	.	ID="RND-5_FAMILY-14456";Tend="1131";Tstart="944";shortTE="F";uid="a27e59e5-30d0-4e4c-bf5d-85244ec541ef"
NW_015368307.1	RepeatMasker	DNA/hAT	811257	811373	798	+	.	ID="DNA8-112_AP";Tend="1310";Tstart="1194";shortTE="F";uid="e4387d2d-308a-4179-9237-d5141da76e2c"
NW_015368307.1	RepeatMasker	DNA	683068	683495	2924	+	.	ID="ttaa2c_ap";Tend="423";Tstart="2";shortTE="F";uid="992706c9-19d6-471a-a70c-83cf52a422f6"
NW_015368307.1	RepeatMasker	DNA	115638	115921	1606	+	.	ID="ttaa3_ap";Tend="429";Tstart="143";shortTE="F";uid="f48225bf-de2e-4a3b-a623-2ce99dc40db0"
NW_015368307.1	RepeatMasker	DNA/Kolobok-E	699506	699794	660	+	.	ID="RND-5_FAMILY-3927";Tend="594";Tstart="324";shortTE="F";uid="b3dd74c4-7588-41fc-b2e2-9da936a0ca2a"
NW_015368307.1	RepeatMasker	DNA/TcMar-Tc1	771889	772265	491	+	.	ID="MARINER-62_HSAL";Tend="1927";Tstart="1552";shortTE="F";uid="b0577631-7e61-4034-b0ca-efc447a4209a"
NW_015368307.1	RepeatMasker	DNA/Ginger	20169	20362	1259	+	.	ID="RND-1_FAMILY-21";Tend="2494";Tstart="2290";shortTE="F";uid="4bbdf8df-3177-46c5-a3d5-49379ff39937"
NW_015368307.1	RepeatMasker	DNA/Ginger	785151	785312	1284	+	.	ID="RND-1_FAMILY-20";Tend="1649";Tstart="1488";shortTE="F";uid="e0810828-ea79-43aa-b8f9-e8502fe499fe"
NW_015368307.1	RepeatMasker	Retroposon?	95991	96286	1348	+	.	ID="SINE2-2_AP";Tend="1998";Tstart="1674";shortTE="F";uid="93b48204-d485-4c7d-ba5a-42942b07d538"
NW_015368307.1	RepeatMasker	DNA/hAT-hAT19	686155	686310	417	+	.	ID="RND-6_FAMILY-564";Tend="1478";Tstart="1319";shortTE="F";uid="b1dbc90b-db76-4228-91aa-0500f4346462"
NW_015368307.1	RepeatMasker	DNA/MULE-MuDR	285836	286037	1009	+	.	ID="RND-6_FAMILY-5035";Tend="1046";Tstart="835";shortTE="F";uid="5849d3e3-dd42-4b44-afe5-0df80ab9e679"
NW_015368307.1	RepeatMasker	DNA	89461	89825	2694	+	.	ID="RND-6_FAMILY-2733";Tend="1209";Tstart="841";shortTE="F";uid="372515d4-7407-4b89-a6da-30a4ad338f7d"
NW_015368307.1	RepeatMasker	DNA/hAT-Ac	616231	616339	713	+	.	ID="DNA8-14_AP";Tend="937";Tstart="814";shortTE="F";uid="e1ef2388-eb75-4cd4-9801-2d1e15324e67"
NW_015368307.1	RepeatMasker	Unknown	343669	344238	4006	+	.	ID="RND-5_FAMILY-6391";Tend="1481";Tstart="914";shortTE="F";uid="80c3a75d-212c-4c7b-be20-40a362236a59"
NW_015368307.1	RepeatMasker	DNA	302227	302421	1132	+	.	ID="DNA4-3_AP";Tend="612";Tstart="414";shortTE="F";uid="0be28ea1-53e5-4e52-bfd9-fd74a97eb667"
NW_015368307.1	RepeatMasker	Unknown	394596	394769	759	+	.	ID="RND-5_FAMILY-819";Tend="1481";Tstart="1300";shortTE="F";uid="dbed05f3-9eb8-4aaa-80b2-8c2d49ce5cfd"
NW_015368307.1	RepeatMasker	DNA/hAT-hAT19	590488	590591	621	+	.	ID="RND-1_FAMILY-167";Tend="1582";Tstart="1483";shortTE="F";uid="061da3d3-61b5-4221-a793-8f39b0d04604"
NW_015368307.1	RepeatMasker	DNA/Ginger	79776	79901	1075	+	.	ID="RND-1_FAMILY-21";Tend="2508";Tstart="2383";shortTE="F";uid="d3c7fd26-d7e0-487c-b7d7-9072055cf405"
NW_015368307.1	RepeatMasker	Unknown	665078	666325	4778	+	.	ID="RND-6_FAMILY-5419";Tend="1565";Tstart="569";shortTE="F";uid="404d77ca-99d9-451a-bd31-5cb616768809"
NW_015368307.1	RepeatMasker	LINE/I-Jockey	338662	338951	416	+	.	ID="RND-4_FAMILY-1633";Tend="1087";Tstart="801";shortTE="F";uid="e05dd89d-f92e-41e9-b047-e19d73ee139b"
NW_015368307.1	RepeatMasker	DNA/hAT-hAT19	590077	590291	934	+	.	ID="RND-1_FAMILY-167";Tend="1432";Tstart="1224";shortTE="F";uid="89f36319-caf7-4753-b2d7-2ecde4d1c452"
NW_015368307.1	RepeatMasker	DNA/hAT-Charlie	90902	91047	616	+	.	ID="RND-6_FAMILY-904";Tend="1171";Tstart="1020";shortTE="F";uid="67a6fec0-b447-4985-b14b-e901f37b8317"
```
