## Supplementary material for "Transposon accumulation at xenobiotic gene family loci: a comparative genomic analysis in aphids": Sup_File_S2: diuraphisNoxia.filteredRepeats.gff (part 15 of 18)

```
NW_015368307.1	RepeatMasker	Unknown	664686	664792	760	+	.	ID="RND-6_FAMILY-5419";Tend="582";Tstart="475";shortTE="F";uid="ce985532-f1bf-4a5d-aa17-d178636176cb"
NW_015368307.1	RepeatMasker	Unknown	674490	675235	5092	+	.	ID="RND-3_FAMILY-226";Tend="1690";Tstart="955";shortTE="F";uid="33d6dd57-19ce-4243-8bbf-5ca25a3aa8b1"
NW_015368307.1	RepeatMasker	DNA	121615	122052	2239	+	.	ID="TTAA8_AP";Tend="438";Tstart="1";shortTE="F";uid="cc5859ce-6670-412d-9426-7dc775ace3a5"
NW_015368307.1	RepeatMasker	DNA/hAT-Tip100	91561	91847	1327	-	.	ID="RND-4_FAMILY-436";Tend="1201";Tstart="934";shortTE="F";uid="abccbb39-e3a6-40df-b1c5-5ba0245944e5"
NW_015368307.1	RepeatMasker	DNA	340793	340955	927	-	.	ID="DNA8-25_AP";Tend="176";Tstart="16";shortTE="F";uid="cfd764a0-faef-4679-a5c8-f3b759a45f7d"
NW_015368307.1	RepeatMasker	DNA	181959	182148	770	-	.	ID="DNAX-10_AP";Tend="203";Tstart="6";shortTE="F";uid="477e5bd9-130e-4276-b6f3-aa775f63c151"
NW_015368307.1	RepeatMasker	DNA/hAT	666311	666508	1311	-	.	ID="RND-6_FAMILY-1599";Tend="1159";Tstart="957";shortTE="F";uid="5e8fd164-85d1-4f98-84e6-6c908b04eb43"
NW_015368307.1	RepeatMasker	DNA	642703	642864	1328	-	.	ID="TTAA28B_AP";Tend="163";Tstart="1";shortTE="F";uid="96abdeee-a78a-489d-837c-659cf0eb3a8e"
NW_015368307.1	RepeatMasker	DNA	353329	353520	825	-	.	ID="TTAA25_AP";Tend="348";Tstart="159";shortTE="F";uid="1995be24-d068-4ee0-ada9-3e187be91093"
NW_015368307.1	RepeatMasker	Retroposon?	114633	114970	426	-	.	ID="SINE2-1_AP";Tend="1174";Tstart="864";shortTE="F";uid="7c5e9d55-5856-4956-9e95-339d6a7a8670"
NW_015368307.1	RepeatMasker	Retroposon?	57869	58385	2337	-	.	ID="SINE2-1_AP";Tend="533";Tstart="1";shortTE="F";uid="795fd02e-ad17-449e-b580-0dbc0f4ff9c1"
NW_015368307.1	RepeatMasker	DNA/Ginger-1	259500	260131	1742	-	.	ID="GINGER1-1_AP";Tend="4458";Tstart="3824";shortTE="F";uid="951c4151-bb49-4452-89aa-6cf9b134e72b"
NW_015368307.1	RepeatMasker	DNA/hAT-Tip100	798858	799036	1289	-	.	ID="RND-1_FAMILY-42";Tend="1104";Tstart="928";shortTE="F";uid="d25f1d00-6d03-41e9-a673-9a54da049555"
NW_015368307.1	RepeatMasker	DNA/Kolobok-E	789875	790009	552	-	.	ID="RND-6_FAMILY-15";Tend="1071";Tstart="935";shortTE="F";uid="75780e0b-1afa-4278-9253-9f7a197daaed"
NW_015368307.1	RepeatMasker	DNA/hAT	182160	182271	423	-	.	ID="RND-5_FAMILY-735";Tend="821";Tstart="717";shortTE="F";uid="64b19c17-a96c-4cb4-a6e2-1a48ce5e317f"
NW_015368307.1	RepeatMasker	DNA/hAT	576888	577320	2126	-	.	ID="RND-4_FAMILY-355";Tend="1348";Tstart="889";shortTE="F";uid="d8a428a1-8021-4ec1-892a-5d9e5556153e"
NW_015368307.1	RepeatMasker	Retroposon?	164321	164621	566	-	.	ID="SINE2-1_AP";Tend="424";Tstart="107";shortTE="F";uid="7bfd937e-0bab-4773-a894-5b2efdba85e9"
NW_015368307.1	RepeatMasker	DNA	577531	577894	1831	-	.	ID="TTAA4B_AP";Tend="430";Tstart="54";shortTE="F";uid="bd37c711-9810-42c6-9306-674af9f32477"
NW_015368307.1	RepeatMasker	LTR/Copia	58978	59132	492	-	.	ID="RND-6_FAMILY-1776";Tend="957";Tstart="791";shortTE="F";uid="1cf0c5a1-4174-4602-ac61-4d669fa5bede"
NW_015368307.1	RepeatMasker	Retroposon?	357859	358184	812	-	.	ID="SINE2-1_AP";Tend="1370";Tstart="1036";shortTE="F";uid="17c38d09-064f-4417-a721-2386af815a52"
NW_015368307.1	RepeatMasker	Unknown	306565	307058	3063	-	.	ID="RND-6_FAMILY-13218";Tend="1364";Tstart="822";shortTE="F";uid="81cc3a3b-8b6d-43fa-8ec5-414d26567e55"
NW_015368307.1	RepeatMasker	Unknown	298507	298621	785	-	.	ID="RND-1_FAMILY-122";Tend="1223";Tstart="1109";shortTE="F";uid="2374c649-142a-471a-b573-fc7a4d29a0b4"
NW_015368307.1	RepeatMasker	DNA/hAT	145248	145425	843	-	.	ID="RND-6_FAMILY-1599";Tend="1144";Tstart="955";shortTE="F";uid="ab31d5b1-144e-48e3-ae87-ea5ae6e25ba4"
NW_015368307.1	RepeatMasker	Unknown	817857	819021	5748	-	.	ID="RND-6_FAMILY-5274";Tend="2118";Tstart="943";shortTE="F";uid="bca24136-6730-4612-be2b-856e082aa210"
NW_015368307.1	RepeatMasker	DNA/hAT	157830	158036	987	-	.	ID="RND-5_FAMILY-660";Tend="1103";Tstart="883";shortTE="F";uid="3d0f6ad8-cdd3-4463-bf9f-222dee19d802"
NW_015368307.1	RepeatMasker	Retroposon?	57416	57530	589	-	.	ID="SINE2-2_AP";Tend="1357";Tstart="1239";shortTE="F";uid="a7127d0c-de91-43bb-ba99-ecd4dd7e80c6"
NW_015368307.1	RepeatMasker	DNA/MULE-MuDR	300629	301129	620	-	.	ID="MUDR1X_AP";Tend="1777";Tstart="1291";shortTE="F";uid="46c8edfc-dc46-463f-a58a-2852be729b6b"
NW_015368307.1	RepeatMasker	DNA/hAT-Tip100	107489	107739	1816	-	.	ID="RND-5_FAMILY-2757";Tend="1209";Tstart="952";shortTE="F";uid="f28b42f2-2ffa-4e55-93eb-bf7318498948"
NW_015368307.1	RepeatMasker	DNA/Ginger-2	662670	663062	580	-	.	ID="RND-6_FAMILY-10786";Tend="1213";Tstart="832";shortTE="F";uid="e642e0e7-c7bd-45ef-8396-a89ea7a6e11b"
NW_015368307.1	RepeatMasker	Unknown	349453	350073	4242	-	.	ID="RND-6_FAMILY-780";Tend="1642";Tstart="1028";shortTE="F";uid="ebcaf495-b92a-44cd-abc6-1824d5e20827"
NW_015368307.1	RepeatMasker	DNA	587302	587690	1139	-	.	ID="TTAA4B_AP";Tend="413";Tstart="46";shortTE="F";uid="258d3f4c-f67a-4ffc-ab53-42d19e46e0b8"
NW_015368307.1	RepeatMasker	DNA/Kolobok-E	207427	207701	444	-	.	ID="KOLOBOKE-2_AP";Tend="2120";Tstart="1813";shortTE="F";uid="f21abb15-99b5-44f5-924a-b15abe959b63"
NW_015368307.1	RepeatMasker	Unknown	350613	350713	513	-	.	ID="RND-6_FAMILY-780";Tend="1035";Tstart="931";shortTE="F";uid="64e28ce5-4fe3-43b7-8be4-e143e32c6e42"
NW_015368307.1	RepeatMasker	DNA/hAT-Tip100	158041	158156	400	-	.	ID="DNA8-100B_AP";Tend="314";Tstart="195";shortTE="F";uid="e78afe23-eff2-4307-866d-587211b0e043"
NW_015368307.1	RepeatMasker	Unknown	687341	687589	1475	-	.	ID="RND-1_FAMILY-150";Tend="1203";Tstart="933";shortTE="F";uid="72a5a107-b5e7-415e-8990-2a3a9d21fe90"
NW_015368307.1	RepeatMasker	DNA/Kolobok-E	223602	223740	528	-	.	ID="KOLOBOKE-3_AP";Tend="2189";Tstart="2051";shortTE="F";uid="8578e28a-ac4b-4f7d-a32e-6e52b00e83f2"
NW_015368307.1	RepeatMasker	DNA	801448	801553	651	-	.	ID="RND-5_FAMILY-4728";Tend="1703";Tstart="1596";shortTE="F";uid="a5e53050-3d46-4992-aeee-d351aadf718c"
NW_015368307.1	RepeatMasker	DNA/TcMar-Pogo	163367	163530	689	-	.	ID="RND-5_FAMILY-1536";Tend="1535";Tstart="1370";shortTE="F";uid="a93eddd6-84aa-4829-be69-b229a8ffda4f"
NW_015368307.1	RepeatMasker	DNA	574110	574416	853	-	.	ID="dna4-2_ap";Tend="264";Tstart="1";shortTE="F";uid="256cdcf7-c420-4ecf-9d59-25f88e846941"
NW_015368307.1	RepeatMasker	DNA/TcMar-Tc1	592106	592615	523	-	.	ID="mariner-8_hsal";Tend="1190";Tstart="963";shortTE="F";uid="26adc54d-20b9-4d0d-9fec-ea2d10f4334b"
NW_015368307.1	RepeatMasker	DNA/hAT-hAT19	377667	377923	545	-	.	ID="HAT-N2_AP";Tend="304";Tstart="16";shortTE="F";uid="51b66b55-a0d8-4aae-93b0-506fcaa17b2d"
NW_015368307.1	RepeatMasker	DNA/hAT-hAT19	80988	81224	896	-	.	ID="DNA8-52B_AP";Tend="263";Tstart="3";shortTE="F";uid="63a58ec6-4b32-4655-9dcc-95917ca95fee"
NW_015368307.1	RepeatMasker	LTR/Copia	331214	331389	502	-	.	ID="RND-6_FAMILY-1776";Tend="934";Tstart="764";shortTE="F";uid="fe4db8b6-5b81-4609-bfcd-45d9a13e4f5a"
NW_015368307.1	RepeatMasker	LINE/RTE-BovB	645553	645835	823	-	.	ID="RND-6_FAMILY-1482";Tend="1639";Tstart="1402";shortTE="F";uid="3e4384ce-9b3c-4366-94df-95174b3c4aab"
NW_015368307.1	RepeatMasker	DNA/MULE-MuDR	604505	604806	912	-	.	ID="RND-6_FAMILY-6535";Tend="1275";Tstart="977";shortTE="F";uid="476cd404-b01b-4a4c-bb72-531e40829777"
NW_015368307.1	RepeatMasker	DNA	661741	662128	1645	-	.	ID="TTAA4B_AP";Tend="402";Tstart="13";shortTE="F";uid="10260e1f-63c2-4952-90ba-858924147a54"
NW_015368307.1	RepeatMasker	DNA/hAT-Tip100	108066	108202	813	-	.	ID="RND-5_FAMILY-2757";Tend="833";Tstart="700";shortTE="F";uid="5427f0ae-bc68-492b-860b-74801f04afec"
NW_015368307.1	RepeatMasker	DNA/hAT-hAT19	3778	3888	869	-	.	ID="hat-n6_ap";Tend="111";Tstart="1";shortTE="F";uid="5103bd9e-468e-45d4-8430-d888e841bcfc"
NW_015368307.1	RepeatMasker	DNA/hAT-hAT19	604139	604475	1136	-	.	ID="RND-6_FAMILY-1234";Tend="1317";Tstart="938";shortTE="F";uid="684a1852-eefe-496a-b2c4-3bac184584c9"
NW_015368307.1	RepeatMasker	Unknown	98462	99031	3931	-	.	ID="RND-1_FAMILY-173";Tend="1479";Tstart="890";shortTE="F";uid="1069af30-dd10-46ae-b54e-76236d93d220"
NW_015368307.1	RepeatMasker	DNA	814679	814863	1630	-	.	ID="RND-1_FAMILY-57";Tend="1154";Tstart="970";shortTE="F";uid="a99829c4-af46-45b8-af02-00b3287db49e"
NW_015368307.1	RepeatMasker	Unknown	286931	287215	1322	-	.	ID="RND-6_FAMILY-5419";Tend="1542";Tstart="1202";shortTE="F";uid="dbfe85dd-fa63-4dbe-beb0-ef13420aac6a"
NW_015368307.1	RepeatMasker	DNA	411422	411564	959	-	.	ID="RND-4_FAMILY-328";Tend="1705";Tstart="1562";shortTE="F";uid="8820b340-2dc2-4096-a15e-4878f420b58d"
NW_015368307.1	RepeatMasker	DNA	729352	729616	1275	-	.	ID="TTAA3_AP";Tend="268";Tstart="2";shortTE="F";uid="6c24a39f-a6ce-4383-bdb7-0b710fb967a8"
NW_015368307.1	RepeatMasker	DNA/hAT	805711	806008	817	-	.	ID="RND-5_FAMILY-6486";Tend="1290";Tstart="982";shortTE="F";uid="3e6d0de7-5b49-4cc7-b605-1f22114dd2f8"
NW_015368307.1	RepeatMasker	DNA/Kolobok-T2	267064	267192	423	-	.	ID="REP-4_PBA";Tend="636";Tstart="504";shortTE="F";uid="542906b3-a85e-4790-bdb7-9bb0bcd0b5ce"
NW_015368307.1	RepeatMasker	DNA/Kolobok-E	130731	130904	481	-	.	ID="KOLOBOKE-3_AP";TEgroup="ctg_66%7CKOLOBOKE-3_AP%7C1";Tend="2111";Tstart="1943";shortTE="T";uid="5d3c3f13-e738-40f4-8d4c-4c7737cb7f13"
NW_015368307.1	RepeatMasker	LINE/I	569782	570002	1236	-	.	ID="RND-5_FAMILY-9965";Tend="1403";Tstart="1185";shortTE="F";uid="117bb4f0-e3d5-4c9c-8f57-e2af6631eb85"
NW_015368307.1	RepeatMasker	DNA/hAT-hAT19	501815	501998	1022	-	.	ID="DNA8-66_AP";Tend="192";Tstart="1";shortTE="F";uid="4c084cef-81ce-47de-b8fc-bef449908f26"
NW_015368307.1	RepeatMasker	DNA/Ginger	110517	111051	3868	-	.	ID="RND-1_FAMILY-21";Tend="1361";Tstart="828";shortTE="F";uid="56a7f6d1-483e-4037-9a8b-40b9005bff59"
NW_015368307.1	RepeatMasker	DNA/Kolobok-E	594978	595308	498	-	.	ID="RND-5_FAMILY-3927";TEgroup="ctg_66%7CRND-5_FAMILY-3927%7C1";Tend="1302";Tstart="470";shortTE="F";uid="4945c9d2-c713-4abb-ab36-b5aae963eb0f"
NW_015368307.1	RepeatMasker	DNA	618151	618380	1044	-	.	ID="ttaa3b_ap";Tend="240";Tstart="1";shortTE="F";uid="f07e186b-eb01-4602-be8f-db51afddaa78"
NW_015368307.1	RepeatMasker	DNA/hAT-hAT19	501390	501507	639	-	.	ID="DNA8-66_AP";Tend="578";Tstart="457";shortTE="F";uid="f342b33a-7e8b-4325-9441-1f83c8872bd8"
NW_015368307.1	RepeatMasker	Unknown	322223	322670	2457	-	.	ID="RND-1_FAMILY-121";Tend="1625";Tstart="1177";shortTE="F";uid="3799ea09-278f-4a62-95d4-18ccbf08589f"
NW_015368307.1	RepeatMasker	DNA/TcMar-Tc1	322798	323011	567	-	.	ID="mariner-n7_rpr";Tend="794";Tstart="626";shortTE="F";uid="fb047f8c-8dae-487f-a194-eae039c6671e"
NW_015368307.1	RepeatMasker	DNA/Kolobok-E	287696	288160	485	-	.	ID="KOLOBOKE-2_AP";TEgroup="ctg_66%7CKOLOBOKE-2_AP%7C1";Tend="2211";Tstart="1123";shortTE="F";uid="77739b46-cffd-40bc-95cc-74d46234397e"
NW_015368307.1	RepeatMasker	Unknown	666864	667050	1475	-	.	ID="RND-1_FAMILY-156";Tend="1295";Tstart="1113";shortTE="F";uid="f56ff63b-6554-488d-9089-3049e75ddf9b"
NW_015368307.1	RepeatMasker	DNA	135701	135932	963	-	.	ID="DNA8-70_AP";Tend="545";Tstart="316";shortTE="F";uid="aa1a5e27-3ebc-49b5-ab6a-3dddeae8a6d2"
NW_015368307.1	RepeatMasker	Unknown	296342	296622	2216	-	.	ID="RND-1_FAMILY-2";Tend="1216";Tstart="940";shortTE="F";uid="8ae77e1f-43c7-45b9-8b20-73570836d592"
NW_015368307.1	RepeatMasker	DNA	682792	683065	900	-	.	ID="DNA8-29_AP";Tend="606";Tstart="334";shortTE="F";uid="9228b437-4c45-410f-8dc3-9ee544ce91f0"
NW_015368307.1	RepeatMasker	Retroposon?	750382	750647	890	-	.	ID="SINE2-1_AP";Tend="1118";Tstart="850";shortTE="F";uid="a8a97cc5-9709-490b-8e52-76bf6617fe55"
NW_015368307.1	RepeatMasker	DNA	683650	683753	477	-	.	ID="DNA8-29_AP";Tend="95";Tstart="1";shortTE="F";uid="fd200b29-d9b8-48c1-9cfe-c68c633b435d"
NW_015368307.1	RepeatMasker	LTR/Copia	750648	750814	817	-	.	ID="RND-6_FAMILY-1776";Tend="1304";Tstart="885";shortTE="F";uid="60b0b68c-02b8-4336-9813-483193240793"
NW_015368307.1	RepeatMasker	DNA/TcMar-Pogo	163738	163898	928	-	.	ID="RND-5_FAMILY-1536";Tend="1076";Tstart="918";shortTE="F";uid="86207982-13cd-438c-a27f-9394dc9db9da"
NW_015368307.1	RepeatMasker	DNA/hAT	622472	622621	646	-	.	ID="RND-4_FAMILY-1157";Tend="1409";Tstart="1276";shortTE="F";uid="53a4c217-c3e9-4121-8893-bb8935bc5782"
NW_015368307.1	RepeatMasker	DNA	604860	605288	2493	-	.	ID="ttaa4c_ap";Tend="420";Tstart="1";shortTE="F";uid="23b1c913-f9fd-41c8-a8b2-37d32558a1f7"
NW_015368307.1	RepeatMasker	Unknown	550823	551100	1804	-	.	ID="RND-6_FAMILY-770";Tend="1312";Tstart="1040";shortTE="F";uid="bc11ee88-1945-4eec-a1db-e2308e424c47"
NW_015368307.1	RepeatMasker	LINE/I-Jockey	382758	383020	752	-	.	ID="RND-6_FAMILY-1126";Tend="1260";Tstart="977";shortTE="F";uid="0a4357aa-e780-49df-9d4a-2c7676775173"
NW_015368307.1	RepeatMasker	DNA/hAT-hAT19	149203	149400	1290	-	.	ID="HAT-N5_AP";Tend="188";Tstart="3";shortTE="F";uid="8cf519e8-022d-4ebb-a87e-83d6ba9349dc"
NW_015368307.1	RepeatMasker	Unknown	588384	588551	1174	-	.	ID="RND-6_FAMILY-6749";Tend="1609";Tstart="1426";shortTE="F";uid="df5b6892-2eb2-479b-b3f4-b928602725b5"
NW_015368307.1	RepeatMasker	DNA/hAT	417417	417875	1501	-	.	ID="RND-4_FAMILY-355";Tend="1356";Tstart="895";shortTE="F";uid="84c82c99-6cc0-4e24-a586-36716122b462"
NW_015368307.1	RepeatMasker	DNA/hAT-Charlie	589204	589364	592	-	.	ID="DNA8-32_AP";Tend="143";Tstart="1";shortTE="F";uid="9ea31f89-7fe0-4269-9545-86ad3e0019ea"
NW_015368307.1	RepeatMasker	DNA/TcMar-m44	89828	90077	652	-	.	ID="DNA4-6_AP";Tend="242";Tstart="1";shortTE="F";uid="758d1b4c-68d5-4281-8c18-f0d70379e1c5"
NW_015368307.1	RepeatMasker	DNA/Kolobok-E	797218	797796	780	-	.	ID="KOLOBOKE-3_AP";Tend="2151";Tstart="1626";shortTE="F";uid="f9efe954-c067-4c7d-9c01-af6d358a91f0"
NW_015368307.1	RepeatMasker	Unknown	814312	814657	735	-	.	ID="RND-1_FAMILY-175";Tend="1392";Tstart="1028";shortTE="F";uid="3aa1bd05-54bc-497c-9ff7-65a3e31163cf"
NW_015368307.1	RepeatMasker	Unknown	299272	299424	813	-	.	ID="RND-1_FAMILY-122";Tend="1112";Tstart="933";shortTE="F";uid="ef008110-223e-431b-9a00-b38333f9fda2"
NW_015368307.1	RepeatMasker	Unknown	4309	4463	1233	-	.	ID="RND-6_FAMILY-3978";Tend="1028";Tstart="875";shortTE="F";uid="9426d8b2-cb15-4e58-b2a4-24b8f18d10a2"
NW_015368307.1	RepeatMasker	LTR/Copia	346974	347107	502	-	.	ID="RND-5_FAMILY-7495";Tend="1040";Tstart="920";shortTE="F";uid="9515c117-8524-4539-a5a6-90457f09aa93"
NW_015368307.1	RepeatMasker	Unknown	589365	589607	1743	-	.	ID="RND-6_FAMILY-6749";Tend="1048";Tstart="808";shortTE="F";uid="fefd6b77-8c17-4be8-9fb6-3bc87c237543"
NW_015368307.1	RepeatMasker	DNA/MULE-MuDR	165358	165795	1780	-	.	ID="RND-5_FAMILY-778";Tend="950";Tstart="524";shortTE="F";uid="0dace88d-79e3-4951-abdb-18a3cd1e2740"
NW_015368307.1	RepeatMasker	DNA/TcMar-m44?	99766	99912	512	-	.	ID="DNA4-10_AP";Tend="148";Tstart="1";shortTE="F";uid="58f7f970-e77d-43b1-971f-d2508cca83f9"
NW_015368307.1	RepeatMasker	LINE/I	553607	554041	1000	-	.	ID="RND-5_FAMILY-845";Tend="943";Tstart="507";shortTE="F";uid="c4752086-b366-498a-96ca-90bd600722a1"
NW_015368307.1	RepeatMasker	DNA/Ginger-2	663296	663593	526	-	.	ID="rnd-6_family-10786";Tend="213";Tstart="91";shortTE="F";uid="0892b8ba-853f-4498-9bc7-2fd003742698"
NW_015368307.1	RepeatMasker	Unknown	659204	659372	765	-	.	ID="RND-5_FAMILY-3521";Tend="1036";Tstart="865";shortTE="F";uid="ad0061ee-a21c-4559-9deb-771da8ef0bcb"
NW_015368307.1	RepeatMasker	Unknown	608936	609038	567	-	.	ID="RND-5_FAMILY-3678";Tend="1213";Tstart="1105";shortTE="F";uid="62952a5b-1a7a-4623-bfa7-8ee4d15e205b"
NW_015368307.1	RepeatMasker	Unknown	264314	265081	5074	-	.	ID="RND-1_FAMILY-122";Tend="1679";Tstart="925";shortTE="F";uid="3548718e-5683-437f-ab3a-dec37cf193e8"
NW_015368307.1	RepeatMasker	DNA/Kolobok-E	109055	109280	666	-	.	ID="KOLOBOKE-2_AP";Tend="1354";Tstart="1108";shortTE="F";uid="0df1ae36-4986-4102-b1b9-b8b5772dc3a6"
NW_015368307.1	RepeatMasker	DNA	151322	151624	941	-	.	ID="TTAA25_AP";Tend="290";Tstart="13";shortTE="F";uid="9bb88830-286f-4ddb-b168-474f0b578ef1"
NW_015368307.1	RepeatMasker	DNA/hAT-hAT19	75241	75743	1226	-	.	ID="DNA8-74_AP";TEgroup="ctg_66%7CDNA8-74_AP%7C1";Tend="902";Tstart="1";shortTE="F";uid="d2d09962-e778-4068-8810-48015274208f"
NW_015368307.1	RepeatMasker	Unknown	10545	11044	1519	-	.	ID="RND-6_FAMILY-437";TEgroup="ctg_66%7CRND-6_FAMILY-437%7C1";Tend="1581";Tstart="1288";shortTE="F";uid="16971f55-0cf3-40a1-a706-37b791003034"
NW_015368307.1	RepeatMasker	Retroposon?	648743	649236	1009	-	.	ID="SINE2-1_AP";TEgroup="ctg_66%7CSINE2-1_AP%7C2";Tend="1768";Tstart="1347";shortTE="F";uid="6f3c9318-7297-4561-8ba7-2c9c64b49fa6"
NW_015368307.1	RepeatMasker	DNA	28853	29093	1909	-	.	ID="RND-6_FAMILY-2733";Tend="829";Tstart="589";shortTE="F";uid="99f47bf1-50cf-46ce-92a9-1de00e7a726e"
NW_015368307.1	RepeatMasker	DNA	820205	820321	485	-	.	ID="DNA4-3_AP";Tend="635";Tstart="520";shortTE="F";uid="53433c62-4a68-489b-afbd-0744b23d52e9"
NW_015368307.1	RepeatMasker	DNA/MULE-MuDR	761675	761858	444	-	.	ID="RND-5_FAMILY-4829";Tend="1297";Tstart="1118";shortTE="F";uid="a12b6aeb-af67-4971-96af-36787835529d"
NW_015368307.1	RepeatMasker	Unknown	622697	622949	1087	-	.	ID="RND-6_FAMILY-2602";Tend="1080";Tstart="849";shortTE="F";uid="c2323739-4590-4f18-9010-c9b995bff092"
NW_015368307.1	RepeatMasker	Unknown	500933	501055	860	-	.	ID="RND-1_FAMILY-0";Tend="1065";Tstart="948";shortTE="F";uid="825eadd9-8eaa-438e-99e9-1a566c3553ca"
NW_015368307.1	RepeatMasker	LTR/Gypsy	649379	649938	1293	-	.	ID="RND-6_FAMILY-3696";Tend="1260";Tstart="685";shortTE="F";uid="34c3b7fa-6328-40aa-8045-1329fd841ee1"
NW_015368307.1	RepeatMasker	Retroposon?	786084	786362	510	-	.	ID="SINE2-1_AP";Tend="526";Tstart="248";shortTE="F";uid="ff6b88fe-0a20-4cc5-89d2-77b1e5716eb5"
NW_015368307.1	RepeatMasker	DNA/hAT-hAT19	340993	341160	640	-	.	ID="DNA8-73_AP";Tend="174";Tstart="1";shortTE="F";uid="2ea8ef40-1720-4eaf-9c05-2c19480267ea"
NW_015368307.1	RepeatMasker	RC/Helitron	18195	18972	5002	-	.	ID="RND-6_FAMILY-527";Tend="1273";Tstart="478";shortTE="F";uid="1c56cb5d-603f-45e7-b70e-e9130ac54785"
NW_015368307.1	RepeatMasker	DNA/Ginger-2	563073	563449	661	-	.	ID="rnd-6_family-10786";Tend="636";Tstart="366";shortTE="F";uid="6bd4b323-dec9-4cd4-afd7-313299e7250a"
NW_015368307.1	RepeatMasker	DNA	125977	126828	1969	-	.	ID="dna4-1_ap";Tend="823";Tstart="44";shortTE="F";uid="3a6d3177-f51d-4bc1-8e9b-34ad742be06d"
NW_015368307.1	RepeatMasker	DNA/hAT-Charlie	789512	789664	514	-	.	ID="DNA8-55B_AP";Tend="182";Tstart="1";shortTE="F";uid="fc8d6ec7-111e-45df-be2c-06da1aed71eb"
NW_015368307.1	RepeatMasker	DNA/MULE-MuDR	553460	553566	557	-	.	ID="RND-6_FAMILY-7116";Tend="885";Tstart="780";shortTE="F";uid="e3e8a15e-7f23-45bd-874b-b129bd7cbf6a"
NW_015368307.1	RepeatMasker	Unknown	667653	667757	452	-	.	ID="RND-6_FAMILY-3268";Tend="1379";Tstart="1266";shortTE="F";uid="d8dc2bb7-a61e-44ff-bc7a-1627ebaab959"
NW_015368307.1	RepeatMasker	Unknown	333204	333335	422	-	.	ID="RND-4_FAMILY-2366";Tend="1089";Tstart="974";shortTE="F";uid="70a57280-2c30-4521-91d0-79030a2de221"
NW_015368307.1	RepeatMasker	Unknown	766454	766744	1978	-	.	ID="RND-6_FAMILY-1309";Tend="1424";Tstart="1104";shortTE="F";uid="fafa98c6-164a-4804-aec4-5ff2b4ed228d"
NW_015368307.1	RepeatMasker	DNA/Kolobok-E	329829	330093	2001	-	.	ID="RND-6_FAMILY-6777";Tend="748";Tstart="486";shortTE="F";uid="94ad9fcf-b20b-4d01-9a72-9d9417dea388"
NW_015368307.1	RepeatMasker	DNA/hAT-Tip100	289258	290667	1153	-	.	ID="hat-3_ap";Tend="1956";Tstart="1022";shortTE="F";uid="cd81b30e-4865-4c14-99ca-8c05b4d079a1"
NW_015368307.1	RepeatMasker	DNA/hAT-Charlie	568666	568812	912	-	.	ID="HAT-N1_AP";Tend="149";Tstart="1";shortTE="F";uid="0a68497c-4bc3-45f8-8e4f-3e9f0e8a3c3e"
NW_015368307.1	RepeatMasker	LTR/Copia	743196	743868	2346	-	.	ID="RND-6_FAMILY-1776";Tend="1447";Tstart="765";shortTE="F";uid="a8243339-6390-4fd7-a55a-1e93bd0f9c0a"
NW_015368307.1	RepeatMasker	DNA/hAT-Charlie	503597	503807	1208	-	.	ID="DNA8-51_AP";Tend="507";Tstart="269";shortTE="F";uid="a0d2bd86-a631-49d9-9bba-7399cc55af1d"
NW_015368307.1	RepeatMasker	DNA/Kolobok-E	695705	695823	528	-	.	ID="KOLOBOKE-1_AP";Tend="2156";Tstart="2036";shortTE="F";uid="c6fe9bb6-20da-460d-9014-962ac072a1be"
NW_015368307.1	RepeatMasker	Unknown	111239	111373	878	-	.	ID="RND-5_FAMILY-2099";Tend="1111";Tstart="977";shortTE="F";uid="74b0b7d4-f078-4b5f-9454-d524271af6e5"
NW_015368307.1	RepeatMasker	DNA/hAT-Ac	146216	147071	5779	-	.	ID="RND-6_FAMILY-2012";Tend="1756";Tstart="929";shortTE="F";uid="87c99e42-add5-48e2-8f0d-5ef6c30bff4f"
NW_015368307.1	RepeatMasker	DNA	347300	347720	1279	-	.	ID="DNA4-1_AP";Tend="462";Tstart="1";shortTE="F";uid="3b8e3722-633b-46d7-83c9-eabc6031b7d2"
NW_015368307.1	RepeatMasker	Retroposon?	782006	782376	1714	-	.	ID="SINE2-2_AP";Tend="1998";Tstart="1606";shortTE="F";uid="ee924eea-b2e0-4a2a-bf58-709dd5a8d220"
NW_015368307.1	RepeatMasker	LINE/R1	492739	492854	570	-	.	ID="SART-9_API";Tend="3682";Tstart="3569";shortTE="F";uid="2a3c63bf-e36c-4d65-8b90-e32cf1130e98"
NW_015368307.1	RepeatMasker	DNA	631793	632082	1293	-	.	ID="ttaa3b_ap";Tend="279";Tstart="1";shortTE="F";uid="c653b0e2-18f9-487d-af19-47bbd16eb9b4"
NW_015368307.1	RepeatMasker	DNA/hAT-Charlie	707348	707518	436	-	.	ID="DNA8-47_AP";Tend="307";Tstart="101";shortTE="F";uid="dc654335-4aba-4257-bc62-3811dea9e774"
NW_015368307.1	RepeatMasker	DNA	62766	63370	2132	-	.	ID="DNA4-1_AP";Tend="683";Tstart="6";shortTE="F";uid="7634bf48-ffe9-445b-a5d6-a7827a9d3668"
NW_015368307.1	RepeatMasker	DNA	310734	311198	561	-	.	ID="DNA4-2_AP";Tend="493";Tstart="45";shortTE="F";uid="ec00045b-5a48-41d4-b353-d2ce612744de"
NW_015368307.1	RepeatMasker	Unknown	601583	602559	1802	-	.	ID="RND-5_FAMILY-2099";Tend="1270";Tstart="284";shortTE="F";uid="21f26f64-d34d-4f9e-9405-672a714e255a"
NW_015368307.1	RepeatMasker	DNA/hAT-hAT19	340408	340700	1359	-	.	ID="DNA8-73_AP";Tend="784";Tstart="483";shortTE="F";uid="e0041e3f-325e-4703-91a1-d9b82f61547a"
NW_015368307.1	RepeatMasker	DNA/hAT-Tip100	616437	618064	12314	-	.	ID="RND-6_FAMILY-17311";Tend="1937";Tstart="303";shortTE="F";uid="2201d69b-d14a-4d9b-bee2-e9cd30992fdd"
NW_015368307.1	RepeatMasker	DNA/hAT-Charlie	673141	673611	1083	-	.	ID="RND-5_FAMILY-2101";Tend="1442";Tstart="947";shortTE="F";uid="8e14400e-8cde-4cb5-af94-1c3860fd75a5"
NW_015368307.1	RepeatMasker	Retroposon?	241049	241461	1216	-	.	ID="SINE2-1_AP";Tend="1374";Tstart="887";shortTE="F";uid="31798da1-13e7-48e6-87a5-a22d5319316b"
NW_015368307.1	RepeatMasker	Unknown	350072	350614	3279	-	.	ID="RND-5_FAMILY-139";Tend="1460";Tstart="867";shortTE="F";uid="000d35fa-d173-46cc-b68d-4959699d42e6"
NW_015368307.1	RepeatMasker	LINE/I	1	1493	7689	-	.	ID="RND-5_FAMILY-630";Tend="1499";Tstart="123";shortTE="F";uid="4eb71a74-c811-4045-8c2d-7ec19566245d"
NW_015368307.1	RepeatMasker	Unknown	811412	812341	1389	-	.	ID="RND-5_FAMILY-76";TEgroup="ctg_66%7CRND-5_FAMILY-76%7C1";Tend="1528";Tstart="437";shortTE="F";uid="40db7b60-9399-4f7e-a39c-cfb3d1916bea"
NW_015368307.1	RepeatMasker	LINE/RTE-BovB	128441	129082	453	-	.	ID="RTE-34_LMI";Tend="1477";Tstart="811";shortTE="F";uid="04886120-24c9-4914-8170-022652dcb79a"
NW_015368307.1	RepeatMasker	DNA	558539	558960	1814	-	.	ID="TTAA4B_AP";Tend="430";Tstart="1";shortTE="F";uid="a4f28d35-6aa2-40b8-a2b9-6464acc1b680"
NW_015368307.1	RepeatMasker	DNA	734101	734311	533	-	.	ID="DNA-TTAA-1_AP";Tend="197";Tstart="1";shortTE="F";uid="1a99ab33-d0c3-4040-8158-a917b5d47418"
NW_015368307.1	RepeatMasker	DNA/Kolobok-E	396414	396536	954	-	.	ID="RND-5_FAMILY-7764";Tend="1100";Tstart="978";shortTE="F";uid="18ad0c04-dec2-4000-8aa5-9172ba379f28"
NW_015368307.1	RepeatMasker	Retroposon?	61035	61275	1316	-	.	ID="SINE2-2_AP";Tend="1998";Tstart="1734";shortTE="F";uid="5296a14e-7ce0-4da8-af9d-006f864e707e"
NW_015368307.1	RepeatMasker	DNA	36608	37001	2180	-	.	ID="ttaa3b_ap";Tend="436";Tstart="54";shortTE="F";uid="7e6e361d-816f-458c-a3bb-76fd3decd21e"
NW_015368307.1	RepeatMasker	DNA/hAT-Charlie	251581	251698	785	-	.	ID="RND-6_FAMILY-65";Tend="1100";Tstart="986";shortTE="F";uid="c7898327-3945-4cc0-8f13-bcd1b7f6c99b"
NW_015368307.1	RepeatMasker	DNA	389994	390863	6960	-	.	ID="RND-5_FAMILY-3729";Tend="1555";Tstart="676";shortTE="F";uid="dc0c5594-08c0-4854-a665-18081d9a4c81"
NW_015368901.1	RepeatMasker	LINE/I-Jockey	47226	47398	431	+	.	ID="RND-6_FAMILY-93";Tend="1716";Tstart="1567";shortTE="F";uid="a5511095-bcc4-439d-81d0-87ab6b913f6e"
NW_015368901.1	RepeatMasker	DNA/hAT-Ac	52529	52646	501	+	.	ID="DNA8-91B_AP";Tend="602";Tstart="485";shortTE="F";uid="053a9dbf-22cd-4659-ab8f-2651c18a91bd"
NW_015368901.1	RepeatMasker	DNA/hAT	81780	81937	419	+	.	ID="DNA8-17_AP";Tend="919";Tstart="764";shortTE="F";uid="f5a2ea6d-fa32-450b-9d4c-c87460d1405d"
NW_015368901.1	RepeatMasker	DNA	98122	98281	562	+	.	ID="ttaa2c_ap";Tend="316";Tstart="161";shortTE="F";uid="d2c5648e-bd90-4809-aa54-4ac7f04dfccc"
NW_015368901.1	RepeatMasker	LINE/I	46736	46836	475	+	.	ID="RND-6_FAMILY-4276";Tend="1013";Tstart="915";shortTE="F";uid="814cbb80-b30d-4553-9d27-a4009121cc2f"
NW_015368901.1	RepeatMasker	DNA/hAT-hAT19	93396	93575	834	+	.	ID="RND-6_FAMILY-1234";Tend="1099";Tstart="933";shortTE="F";uid="359b96e3-758e-46df-932c-82f3937a21b4"
NW_015368901.1	RepeatMasker	DNA	89873	89993	498	+	.	ID="DNA4-1_AP";Tend="823";Tstart="703";shortTE="F";uid="461bcb85-9676-4093-8b4b-31d17493360a"
NW_015368901.1	RepeatMasker	LINE/I-Jockey	46837	47127	435	+	.	ID="RND-4_FAMILY-1633";Tend="1194";Tstart="916";shortTE="F";uid="fde5656a-2e43-4607-88af-7919dc4e6f56"
NW_015368901.1	RepeatMasker	DNA/Ginger-1	95589	95976	1154	+	.	ID="RND-6_FAMILY-17210";Tend="1411";Tstart="1011";shortTE="F";uid="2c635605-fdd8-4223-8c89-199148cf7a5f"
NW_015368901.1	RepeatMasker	DNA/hAT-hAT19	75750	76101	1151	+	.	ID="RND-5_FAMILY-4611";Tend="1153";Tstart="839";shortTE="F";uid="01b2adc8-3082-4ee5-ab96-7068b338ef6b"
NW_015368901.1	RepeatMasker	DNA	95985	96630	3798	+	.	ID="DNA4-3_AP";Tend="637";Tstart="1";shortTE="F";uid="67f5ff6f-96f3-47be-b6b8-774219047cf0"
NW_015368901.1	RepeatMasker	Unknown	7207	7529	988	+	.	ID="RND-4_FAMILY-891";Tend="1149";Tstart="831";shortTE="F";uid="708750c8-85b6-4a71-8381-d77f386f15a9"
NW_015368901.1	RepeatMasker	DNA	158794	159208	1795	+	.	ID="DNA4-3_AP";Tend="486";Tstart="3";shortTE="F";uid="6e1c7ded-9df3-464a-8ea5-befc2cbdf1b7"
NW_015368901.1	RepeatMasker	Unknown	133398	133972	4108	+	.	ID="RND-5_FAMILY-6391";Tend="1480";Tstart="908";shortTE="F";uid="8ddc073b-f946-4ee4-ac52-c8bc4126451c"
NW_015368901.1	RepeatMasker	DNA/hAT	99347	99763	3259	+	.	ID="RND-6_FAMILY-10720";Tend="1279";Tstart="851";shortTE="F";uid="6832196c-4299-4365-a950-9b7a4cc8b711"
NW_015368901.1	RepeatMasker	DNA/hAT-Tip100	156022	156400	2634	+	.	ID="RND-5_FAMILY-1973";Tend="1334";Tstart="949";shortTE="F";uid="abcf0473-5d76-426d-b15b-c65ec689a727"
NW_015368901.1	RepeatMasker	DNA/hAT-Charlie	142275	142654	895	+	.	ID="RND-6_FAMILY-337";Tend="1314";Tstart="889";shortTE="F";uid="362653af-6611-4f58-a427-dad779301ae5"
NW_015368901.1	RepeatMasker	Unknown	139755	139935	498	+	.	ID="RND-1_FAMILY-178";Tend="1249";Tstart="1069";shortTE="F";uid="eca4b19e-5cb4-496c-bda5-544e5f6a9790"
NW_015368901.1	RepeatMasker	DNA/hAT-hAT19	94082	94490	665	+	.	ID="RND-6_FAMILY-1234";Tend="1484";Tstart="1138";shortTE="F";uid="c0af883c-c00e-48eb-8c9c-4a5558e3075d"
NW_015368901.1	RepeatMasker	DNA/hAT-Charlie	100842	101009	806	+	.	ID="RND-5_FAMILY-2336";Tend="1149";Tstart="987";shortTE="F";uid="75cb1b6b-8910-42c8-88e3-d018edb1f80a"
NW_015368901.1	RepeatMasker	LINE/I	11522	12376	4232	-	.	ID="RND-5_FAMILY-1181";Tend="1413";Tstart="565";shortTE="F";uid="1e6613a2-c608-4d2c-ad45-8adfd9053c72"
NW_015368901.1	RepeatMasker	DNA/TcMar-Pogo	52938	53134	1025	-	.	ID="RND-5_FAMILY-1536";Tend="1076";Tstart="895";shortTE="F";uid="df5893c3-31ea-4bfc-828e-287446e2465e"
NW_015368901.1	RepeatMasker	Unknown	7258	7608	1896	-	.	ID="RND-3_FAMILY-226";Tend="1662";Tstart="1229";shortTE="F";uid="f3cdd2d6-d554-4a23-a4df-80f24e14e38f"
NW_015368901.1	RepeatMasker	DNA/TcMar-Pogo	52644	52766	672	-	.	ID="RND-5_FAMILY-1536";Tend="1512";Tstart="1393";shortTE="F";uid="e78748b9-fd8a-42c1-80db-dc75ad9d75ad"
NW_015368901.1	RepeatMasker	LINE/R1	25297	25477	665	-	.	ID="RND-5_FAMILY-2827";Tend="1274";Tstart="1087";shortTE="F";uid="3015db7e-94f1-41c9-86d1-f97229b0b69a"
NW_015368901.1	RepeatMasker	DNA/Kolobok-E	42411	42688	1387	-	.	ID="RND-1_FAMILY-18";Tend="1212";Tstart="893";shortTE="F";uid="8c7f01e5-ba33-49bc-bc06-1a4849cdb866"
NW_015368901.1	RepeatMasker	DNA/hAT-hAT19	11298	11417	512	-	.	ID="DNA8-73_AP";Tend="128";Tstart="1";shortTE="F";uid="05f02e5b-2491-4574-bd41-de83c5eb97b3"
NW_015368901.1	RepeatMasker	LINE/I	89303	89750	1311	-	.	ID="RND-5_FAMILY-845";Tend="1197";Tstart="770";shortTE="F";uid="5d9a6ff2-f3a3-473f-b320-b10e83482896"
NW_015368901.1	RepeatMasker	DNA/Ginger	5721	5886	895	-	.	ID="RND-1_FAMILY-20";Tend="1647";Tstart="1475";shortTE="F";uid="fc3fd65b-5ae0-4e47-a905-10626917f7c0"
NW_015368901.1	RepeatMasker	DNA	118212	118413	536	-	.	ID="DNA8-25_AP";Tend="576";Tstart="381";shortTE="F";uid="addc41d0-1bc8-4e4f-a362-b1957c4d34d8"
NW_015368901.1	RepeatMasker	RC/Helitron	76143	76622	1014	-	.	ID="RND-1_FAMILY-17";Tend="1488";Tstart="998";shortTE="F";uid="635c28ef-716a-41d4-9be3-69259d0c8f8c"
NW_015368901.1	RepeatMasker	DNA/hAT-hAT19	97472	97884	1287	-	.	ID="DNA8-64_AP";TEgroup="ctg_660%7CDNA8-64_AP%7C1";Tend="622";Tstart="1";shortTE="F";uid="62d325d2-8f24-4e64-9a4d-44d6cd9e3a69"
NW_015368901.1	RepeatMasker	DNA/hAT-hAT19	144732	145286	2665	-	.	ID="RND-5_FAMILY-1907";Tend="1436";Tstart="890";shortTE="F";uid="11843e90-8593-48cf-8f25-2655065224fa"
NW_015368901.1	RepeatMasker	Unknown	12689	12880	1388	-	.	ID="RND-1_FAMILY-75";Tend="1123";Tstart="936";shortTE="F";uid="50e0cbc5-6607-4cb1-957e-3cb2cf930fda"
NW_015368901.1	RepeatMasker	LINE/I-Jockey	32241	32609	789	-	.	ID="RND-5_FAMILY-2323";Tend="1427";Tstart="1041";shortTE="F";uid="04a39ddc-7b32-43e5-adc0-97de77c6a4c1"
NW_015368901.1	RepeatMasker	LINE/I	19635	19914	850	-	.	ID="RND-4_FAMILY-1002";Tend="664";Tstart="383";shortTE="F";uid="b649d68e-a42b-46da-bf0b-98d2fc6f9f44"
NW_015368901.1	RepeatMasker	DNA	121271	121378	500	-	.	ID="DNA8-25_AP";Tend="576";Tstart="471";shortTE="F";uid="b6ee88f1-116d-4a63-8226-68d28bc4905f"
NW_015368901.1	RepeatMasker	DNA/hAT-Tip100	151209	151854	4066	-	.	ID="RND-6_FAMILY-486";Tend="1510";Tstart="878";shortTE="F";uid="78a8e2b0-2885-4721-9703-b4733ef6accf"
NW_015368901.1	RepeatMasker	Unknown	91192	91704	3226	-	.	ID="RND-5_FAMILY-6391";Tend="1386";Tstart="897";shortTE="F";uid="76e866eb-acd1-4cdd-9017-c191e466c514"
NW_015368901.1	RepeatMasker	DNA	72418	72752	683	-	.	ID="DNA4-2_AP";Tend="637";Tstart="303";shortTE="F";uid="81929b8c-82a7-493f-a8c0-7900dadb1fc7"
NW_015368902.1	RepeatMasker	DNA/Ginger-2	136660	136872	499	+	.	ID="RND-6_FAMILY-10786";Tend="1363";Tstart="1149";shortTE="F";uid="dd06b03d-9d71-4eb4-a757-8d1591cd4bff"
NW_015368902.1	RepeatMasker	DNA/Ginger-2	131955	132414	721	+	.	ID="GINGER2-1_LMI";Tend="2862";Tstart="2405";shortTE="F";uid="2d167b2a-1516-47c9-9cc5-59f6ea7610eb"
NW_015368902.1	RepeatMasker	DNA	135943	136333	1908	+	.	ID="TTAA3_AP";Tend="399";Tstart="1";shortTE="F";uid="a16f6f9c-370e-4b3a-9e8f-f673711b0733"
NW_015368902.1	RepeatMasker	DNA/Ginger-2	132478	132856	2443	+	.	ID="GINGER2-N2_AP";Tend="930";Tstart="572";shortTE="F";uid="7d514334-448f-4a7a-bee2-86e6288e7552"
NW_015368902.1	RepeatMasker	DNA/Ginger-2	121720	122299	2225	+	.	ID="GINGER2-N2_AP";Tend="519";Tstart="1";shortTE="F";uid="be8cc646-4ab6-4fa2-aecd-a77e4d0533f5"
NW_015368902.1	RepeatMasker	Unknown	105080	105280	764	+	.	ID="RND-6_FAMILY-7635";Tend="1270";Tstart="1081";shortTE="F";uid="7001f215-ccbf-4b17-8955-10265f21a71c"
NW_015368902.1	RepeatMasker	LINE/I-Jockey	7761	8273	3515	+	.	ID="RND-6_FAMILY-6654";Tend="2276";Tstart="1782";shortTE="F";uid="8a54ceaf-466a-4804-b373-a218ce075c40"
NW_015368902.1	RepeatMasker	DNA/hAT-Tip100	104037	104411	2304	+	.	ID="RND-5_FAMILY-3353";Tend="1313";Tstart="946";shortTE="F";uid="ceb9b341-f0a9-4954-a81e-f5dca846b9f1"
NW_015368902.1	RepeatMasker	Unknown	39772	41919	4258	+	.	ID="RND-6_FAMILY-10443";Tend="2276";Tstart="171";shortTE="F";uid="59282ee0-a09e-4ebb-945f-90e1a379eff4"
NW_015368902.1	RepeatMasker	DNA/MULE-NOF	20893	21116	556	+	.	ID="RND-5_FAMILY-4982";Tend="698";Tstart="431";shortTE="F";uid="8a611f62-989c-4328-80df-dbf8bec39a02"
NW_015368902.1	RepeatMasker	DNA	107060	107452	543	+	.	ID="DNAX-2_AP";Tend="462";Tstart="79";shortTE="F";uid="ff979e8e-eb3e-4f7c-bad0-7a62eecec272"
NW_015368902.1	RepeatMasker	DNA	106135	106302	430	+	.	ID="RND-4_FAMILY-328";Tend="1741";Tstart="1566";shortTE="F";uid="9ec8657c-99ce-4a76-8658-0ddde2a976fd"
NW_015368902.1	RepeatMasker	DNA	61756	62042	636	-	.	ID="DNA4-2_AP";Tend="763";Tstart="475";shortTE="F";uid="8e0793bd-4719-42d4-aaf2-3620794d6c88"
NW_015368902.1	RepeatMasker	Unknown	116477	116688	1030	-	.	ID="RND-4_FAMILY-761";Tend="1117";Tstart="918";shortTE="F";uid="a4be7476-b58d-4dd2-963e-2846806443a6"
NW_015368902.1	RepeatMasker	DNA/TcMar-Pogo	108542	108716	872	-	.	ID="RND-6_FAMILY-11462";Tend="1512";Tstart="1311";shortTE="F";uid="cc1c83e1-994b-4ab7-89f1-22c9c071352d"
NW_015368902.1	RepeatMasker	DNA/Sola-2	27929	28060	437	-	.	ID="RND-1_FAMILY-15";Tend="1357";Tstart="1224";shortTE="F";uid="455a3717-2f5d-4013-b3df-270583b71a55"
NW_015368902.1	RepeatMasker	DNA/Kolobok-E	35696	35983	1040	-	.	ID="RND-6_FAMILY-2550";Tend="1344";Tstart="1071";shortTE="F";uid="a0831797-008f-4256-9b81-150ef6ad3f9f"
NW_015368902.1	RepeatMasker	Unknown	114572	114886	1514	-	.	ID="RND-4_FAMILY-761";Tend="1512";Tstart="1173";shortTE="F";uid="d86c31c7-92a3-4857-88f0-6acd6a6c799d"
NW_015368902.1	RepeatMasker	Unknown	81643	82362	1332	-	.	ID="RND-1_FAMILY-10";TEgroup="ctg_661%7CRND-1_FAMILY-10%7C1";Tend="1511";Tstart="995";shortTE="F";uid="24e48d5b-c9a9-4dea-96fc-337147fc2ede"
NW_015368902.1	RepeatMasker	DNA/hAT-Tip100	44096	44221	1091	-	.	ID="RND-5_FAMILY-13404";Tend="1387";Tstart="1262";shortTE="F";uid="339fbeec-7c2a-47bc-9a51-7d360defd2ef"
NW_015368902.1	RepeatMasker	DNA/Ginger	54754	54958	1179	-	.	ID="rnd-1_family-20";Tend="1649";Tstart="1501";shortTE="F";uid="e3a03fa6-0e7a-424c-be01-b4b655926c42"
NW_015368902.1	RepeatMasker	DNA/hAT	138808	138938	793	-	.	ID="RND-5_FAMILY-1128";Tend="998";Tstart="871";shortTE="F";uid="60ff566f-edf6-4814-acc0-e2334a9a8e16"
NW_015368902.1	RepeatMasker	Unknown	119221	119450	1417	-	.	ID="RND-3_FAMILY-226";Tend="1164";Tstart="938";shortTE="F";uid="ef84e817-be38-4faf-8ac9-8d55d5b4d4c2"
NW_015368903.1	RepeatMasker	Unknown	81291	81553	503	+	.	ID="RND-6_FAMILY-5419";Tend="1233";Tstart="951";shortTE="F";uid="3dbea011-e8ac-4bc6-948e-f7848ef626e1"
NW_015368903.1	RepeatMasker	DNA/hAT-hAT19	90189	91058	4580	+	.	ID="RND-1_FAMILY-167";Tend="1790";Tstart="948";shortTE="F";uid="1d7e1293-7fcf-4f3e-84e0-a63fdd6e17e4"
NW_015368903.1	RepeatMasker	LINE/RTE-BovB	105097	105707	821	+	.	ID="RND-5_FAMILY-7071";Tend="1330";Tstart="685";shortTE="F";uid="88969c26-f0b1-487b-af8e-731864168f19"
NW_015368903.1	RepeatMasker	DNA	78575	78808	1357	+	.	ID="ttaa3b_ap";Tend="425";Tstart="184";shortTE="F";uid="14378b7c-da74-4d46-84f1-b4bb6019bd26"
NW_015368903.1	RepeatMasker	DNA	70563	71283	3172	+	.	ID="DNA4-2_AP";Tend="769";Tstart="42";shortTE="F";uid="de6ad4d0-da4e-4522-9544-a50d2edd964a"
NW_015368903.1	RepeatMasker	DNA/Ginger-1	49927	50053	526	+	.	ID="RND-6_FAMILY-17210";Tend="1415";Tstart="1309";shortTE="F";uid="4bb4de1e-bdba-408a-a8c9-ac35d10a3d1b"
NW_015368903.1	RepeatMasker	LINE/R1	87666	87787	619	+	.	ID="RND-5_FAMILY-4510";Tend="1781";Tstart="1670";shortTE="F";uid="2eb02b23-89aa-4c7a-b45d-8535a07cbd3d"
NW_015368903.1	RepeatMasker	DNA	79942	80876	6865	+	.	ID="RND-5_FAMILY-3729";Tend="1600";Tstart="684";shortTE="F";uid="c399346c-05d0-4735-abf6-ab83cab45636"
NW_015368903.1	RepeatMasker	DNA/Kolobok-E	162515	162788	498	+	.	ID="KOLOBOKE-3_AP";Tend="479";Tstart="244";shortTE="F";uid="7209a9cf-a8d5-442f-bb5e-d7f169f6c2d8"
NW_015368903.1	RepeatMasker	Unknown	91356	91534	553	+	.	ID="RND-1_FAMILY-0";Tend="1102";Tstart="923";shortTE="F";uid="b7c7dca5-f7c4-4708-8f36-0db07f54ba05"
NW_015368903.1	RepeatMasker	DNA/MULE-MuDR	30044	30266	1265	+	.	ID="DNA8-110_AP";Tend="233";Tstart="1";shortTE="F";uid="e285b5b4-5cd4-455d-b34f-b8b978b79edd"
NW_015368903.1	RepeatMasker	Unknown	84285	84551	660	+	.	ID="RND-6_FAMILY-3430";Tend="1170";Tstart="880";shortTE="F";uid="d7c07513-5ee4-4c30-9c69-539a535f84f0"
NW_015368903.1	RepeatMasker	DNA	74295	74458	454	+	.	ID="ttaa3b_ap";Tend="410";Tstart="227";shortTE="F";uid="a5246bf3-174e-4e0e-9bd9-3de881b45dc4"
NW_015368903.1	RepeatMasker	DNA/MULE-MuDR	30338	30586	485	+	.	ID="MUDR7X_AP";Tend="1418";Tstart="1174";shortTE="F";uid="29332d5b-8b16-4a8d-9fa8-22764deb9142"
NW_015368903.1	RepeatMasker	DNA/Kolobok-E	161747	161960	627	+	.	ID="KOLOBOKE-2_AP";Tend="247";Tstart="17";shortTE="F";uid="705f5cb9-babe-4acb-83c2-73f9006f6c91"
NW_015368903.1	RepeatMasker	DNA	63335	63503	577	+	.	ID="DNAX-2_AP";Tend="429";Tstart="266";shortTE="F";uid="deb064bc-7440-42fe-95e7-04711bd5f993"
NW_015368903.1	RepeatMasker	DNA/Ginger	146788	147454	4811	+	.	ID="RND-1_FAMILY-20";Tend="1621";Tstart="957";shortTE="F";uid="f4a2b407-381b-413a-aa39-fdffccac666d"
NW_015368903.1	RepeatMasker	DNA	31846	32194	1982	+	.	ID="TTAA4B_AP";Tend="430";Tstart="92";shortTE="F";uid="2e293dbc-b46a-4759-ba2f-ad9edcf45961"
NW_015368903.1	RepeatMasker	DNA	139070	139493	747	+	.	ID="TTAA2C_AP";Tend="415";Tstart="6";shortTE="F";uid="ab42f190-9cbb-4578-b5fd-454dea562939"
NW_015368903.1	RepeatMasker	Unknown	86984	87160	585	+	.	ID="RND-6_FAMILY-8953";Tend="1396";Tstart="1188";shortTE="F";uid="c9585388-9eed-444b-b4d0-7ed931954ebb"
NW_015368903.1	RepeatMasker	Unknown	161959	162395	1793	-	.	ID="RND-6_FAMILY-463";Tend="1207";Tstart="787";shortTE="F";uid="1d34e3c0-59ff-4a74-8d59-97680843a979"
NW_015368903.1	RepeatMasker	DNA	58830	59112	2233	-	.	ID="RND-1_FAMILY-86";Tend="1208";Tstart="936";shortTE="F";uid="bba74dfa-b20f-4178-9bc8-1b3a3df6afdf"
NW_015368903.1	RepeatMasker	DNA/Ginger	61096	61518	634	-	.	ID="RND-1_FAMILY-21";Tend="1424";Tstart="1045";shortTE="F";uid="2e6f6f60-d3f1-4223-af16-5235136370e6"
NW_015368903.1	RepeatMasker	LINE/I	144884	145070	462	-	.	ID="RND-5_FAMILY-263";Tend="1226";Tstart="1046";shortTE="F";uid="a0a4c72c-1353-4a55-ad66-42a7736440c6"
NW_015368903.1	RepeatMasker	LTR/Pao	43266	43556	2134	-	.	ID="BEL4-LTR_AP";Tend="278";Tstart="1";shortTE="F";uid="d5d6baaf-7e6d-4919-8bbf-0b4207c94cba"
NW_015368903.1	RepeatMasker	DNA	49908	50042	510	-	.	ID="DNAX-2_AP";Tend="132";Tstart="4";shortTE="F";uid="de50f937-eee9-4ea8-b81b-c687aea3e12d"
NW_015368903.1	RepeatMasker	LINE/I	42670	42943	966	-	.	ID="RND-5_FAMILY-1213";Tend="1472";Tstart="1207";shortTE="F";uid="b08895cb-0ef2-408d-8c27-4eac95d578e3"
NW_015368903.1	RepeatMasker	LTR/Copia	72700	73124	806	-	.	ID="RND-6_FAMILY-1776";Tend="1171";Tstart="746";shortTE="F";uid="2e73f144-5a71-44f2-a97d-2eca126250ba"
NW_015368903.1	RepeatMasker	DNA/Ginger-1	84704	85166	2359	-	.	ID="RND-6_FAMILY-17210";Tend="1412";Tstart="942";shortTE="F";uid="61a38882-522c-4257-8d28-28cbf7937146"
NW_015368903.1	RepeatMasker	DNA	42255	42561	1644	-	.	ID="ttaa3b_ap";Tend="299";Tstart="1";shortTE="F";uid="96f538ee-06cc-4bae-a5a9-09b30bc2b6d1"
NW_015368903.1	RepeatMasker	Unknown	87327	87498	981	-	.	ID="RND-6_FAMILY-8953";Tend="1332";Tstart="1165";shortTE="F";uid="e018457c-db8c-49b8-8b9a-5961a1526808"
NW_015368904.1	RepeatMasker	DNA/P	100232	101252	6330	+	.	ID="P-3_AP";Tend="3752";Tstart="2728";shortTE="F";uid="91b204ff-e0a8-4b6b-926f-268d08090339"
NW_015368904.1	RepeatMasker	DNA	15899	16061	598	+	.	ID="TTAA14_AP";Tend="552";Tstart="391";shortTE="F";uid="11a85b03-8c96-4da4-9880-86abf9bfb7ce"
NW_015368904.1	RepeatMasker	DNA	1348	1776	2381	+	.	ID="TTAA3B_AP";Tend="436";Tstart="1";shortTE="F";uid="e855788f-5712-4e9a-8f89-7794af38e022"
NW_015368904.1	RepeatMasker	DNA/hAT	131683	132721	3100	+	.	ID="RND-5_FAMILY-1970";TEgroup="ctg_663%7CRND-5_FAMILY-1970%7C1";Tend="1532";Tstart="769";shortTE="F";uid="17462c05-fdd3-4fb3-bdbc-25ee27084098"
NW_015368904.1	RepeatMasker	DNA	130512	130707	557	+	.	ID="DNA-TTAA-1_AP";Tend="195";Tstart="1";shortTE="F";uid="46eb153d-4b97-463f-844b-9b15c108cdad"
NW_015368904.1	RepeatMasker	DNA/Ginger-2	51207	51715	2954	+	.	ID="RND-5_FAMILY-339";Tend="1845";Tstart="1328";shortTE="F";uid="372d01ae-2ed6-44d9-a3ad-92fc42396852"
NW_015368904.1	RepeatMasker	Unknown	115224	115996	5725	+	.	ID="RND-5_FAMILY-626";Tend="1195";Tstart="454";shortTE="F";uid="14774972-4fc4-4db5-8c87-40914f7ddd4e"
NW_015368904.1	RepeatMasker	DNA	47691	48158	824	+	.	ID="DNA4-2_AP";Tend="739";Tstart="266";shortTE="F";uid="31b6b905-a7d7-43b6-b2c4-f84a9890000d"
NW_015368904.1	RepeatMasker	LTR/Copia	106679	107153	449	-	.	ID="RND-6_FAMILY-1776";Tend="1470";Tstart="983";shortTE="F";uid="53cfbee8-625d-4c65-8901-b9db70c4362d"
NW_015368904.1	RepeatMasker	DNA	130531	130791	413	-	.	ID="ttaa3b_ap";Tend="416";Tstart="156";shortTE="F";uid="a290d680-90ba-4d7b-8eaf-cacd46ef000c"
NW_015368904.1	RepeatMasker	Unknown	116806	117371	3394	-	.	ID="RND-5_FAMILY-4053";Tend="1431";Tstart="828";shortTE="F";uid="bdbf4027-1b7e-414f-93ea-dd7d5ff4db7c"
NW_015368904.1	RepeatMasker	Unknown	114064	114461	2071	-	.	ID="RND-5_FAMILY-6391";Tend="1381";Tstart="914";shortTE="F";uid="c38b5af4-dd24-42a5-9309-530bcba1f113"
NW_015368904.1	RepeatMasker	Unknown	82053	82182	406	-	.	ID="RND-5_FAMILY-819";Tend="1448";Tstart="1318";shortTE="F";uid="644f3645-ef06-48cf-a8f9-3ab997c8b10e"
NW_015368904.1	RepeatMasker	DNA	68444	69090	1305	-	.	ID="DNA4-2_AP";Tend="611";Tstart="2";shortTE="F";uid="ec097c86-8a59-47b2-8cee-a9fc2a52b4b3"
NW_015368904.1	RepeatMasker	DNA	3255	3455	823	-	.	ID="ttaa3c_ap";Tend="258";Tstart="64";shortTE="F";uid="26e0d909-8b35-46c2-8017-665968a04549"
NW_015368904.1	RepeatMasker	DNA	33439	33746	955	-	.	ID="TTAA2_AP";Tend="292";Tstart="4";shortTE="F";uid="c8f61f63-7039-415c-b360-1a57124c9fbe"
NW_015368904.1	RepeatMasker	LINE/I	59361	59573	848	-	.	ID="RND-5_FAMILY-4546";Tend="1477";Tstart="1280";shortTE="F";uid="f151333b-561a-44b7-918c-d03c0ce469c4"
NW_015368904.1	RepeatMasker	Unknown	50110	50322	1545	-	.	ID="RND-1_FAMILY-122";Tend="1159";Tstart="936";shortTE="F";uid="7016726f-c7d1-4e10-b64d-f79080e959f4"
NW_015368904.1	RepeatMasker	DNA	3520	3678	964	-	.	ID="RND-5_FAMILY-328";Tend="1793";Tstart="1621";shortTE="F";uid="ad42be20-b87d-4f37-b7c5-0e9b394ee434"
NW_015368904.1	RepeatMasker	RC/Helitron	38663	38795	543	-	.	ID="RND-5_FAMILY-4810";Tend="478";Tstart="342";shortTE="F";uid="ac70ed3c-42e3-4199-b387-6173338a1b8d"
NW_015368904.1	RepeatMasker	DNA/hAT-Tip100	113173	113420	1695	-	.	ID="RND-6_FAMILY-802";Tend="740";Tstart="494";shortTE="F";uid="1e4ceef5-88be-47a7-8619-d331d62d9ff4"
NW_015368904.1	RepeatMasker	LINE/R1	91027	91909	2255	-	.	ID="RND-6_FAMILY-7289";Tend="1255";Tstart="346";shortTE="F";uid="76554aec-daec-4ab3-903c-487c202dbedb"
NW_015368904.1	RepeatMasker	DNA/Sola-1	135027	135440	3143	-	.	ID="RND-5_FAMILY-3136";Tend="1337";Tstart="929";shortTE="F";uid="6f23f659-6509-43b3-b896-17d11b0f865b"
NW_015368904.1	RepeatMasker	RC/Helitron	88902	90329	6052	-	.	ID="RND-6_FAMILY-6574";Tend="1320";Tstart="2";shortTE="F";uid="ade86479-070c-4be3-9e2d-3f229b349d87"
NW_015368904.1	RepeatMasker	DNA/Ginger-2	50992	51624	577	-	.	ID="RND-5_FAMILY-339";TEgroup="ctg_663%7CRND-5_FAMILY-339%7C1";Tend="1727";Tstart="673";shortTE="T";uid="f2909709-6b35-4aec-a972-4c2a8c7c6092"
NW_015368905.1	RepeatMasker	DNA/hAT-hAT19	100524	100668	578	+	.	ID="RND-6_FAMILY-693";Tend="1173";Tstart="1033";shortTE="F";uid="57f45320-3db9-49ff-aa9f-4f597224f741"
NW_015368905.1	RepeatMasker	DNA/MULE-MuDR	133689	134038	673	+	.	ID="MUDR12X_AP";Tend="300";Tstart="3";shortTE="F";uid="1b3fbfe8-6410-4055-9fd3-9cb5ce3d57e4"
NW_015368905.1	RepeatMasker	DNA	133099	133626	669	+	.	ID="DNA4-2_AP";Tend="589";Tstart="1";shortTE="F";uid="4178efe7-54b7-4f10-bda3-fda26513b5c9"
NW_015368905.1	RepeatMasker	DNA/Ginger-2	9596	9859	1870	+	.	ID="GINGER2-N2_AP";Tend="271";Tstart="1";shortTE="F";uid="ddeb0ddd-86e0-492e-8b0c-3cab0dd9e568"
NW_015368905.1	RepeatMasker	DNA	134333	134440	495	+	.	ID="dna4-2_ap";Tend="769";Tstart="672";shortTE="F";uid="f084e415-6235-479e-997e-92f88003d5b1"
NW_015368905.1	RepeatMasker	DNA/P	38139	38408	1891	+	.	ID="RND-6_FAMILY-1451";Tend="1081";Tstart="809";shortTE="F";uid="d5439298-f0ca-40ce-b9ac-9e846c057c6d"
NW_015368905.1	RepeatMasker	DNA/TcMar-Tigger	16674	16948	1634	+	.	ID="RND-5_FAMILY-3645";Tend="1146";Tstart="867";shortTE="F";uid="c0c2f980-5428-4a53-96e1-2a6683957919"
NW_015368905.1	RepeatMasker	RC/Helitron	13709	13977	1853	+	.	ID="RND-5_FAMILY-2153";Tend="2374";Tstart="2112";shortTE="F";uid="deb9d54f-b859-4913-a9d5-df99bbe2adf0"
NW_015368905.1	RepeatMasker	DNA	79752	80173	2492	+	.	ID="TTAA3B_AP";Tend="436";Tstart="16";shortTE="F";uid="cd461352-2ba7-4740-9d64-c7679ddfb48d"
NW_015368905.1	RepeatMasker	DNA/TcMar-Tc1	124895	125138	592	+	.	ID="RND-5_FAMILY-284";Tend="651";Tstart="414";shortTE="F";uid="8a065c59-dfe2-4f0c-af26-804314036fdf"
NW_015368905.1	RepeatMasker	LINE/RTE-BovB	142836	143048	647	+	.	ID="RND-6_FAMILY-1482";Tend="935";Tstart="743";shortTE="F";uid="e1987898-fd1e-4104-9535-c8d6c1d1a5b2"
NW_015368905.1	RepeatMasker	Unknown	14471	14773	1764	+	.	ID="RND-1_FAMILY-150";Tend="1219";Tstart="916";shortTE="F";uid="c9a8c225-4314-44ef-a25d-4af92daa8703"
NW_015368905.1	RepeatMasker	DNA	20435	20570	505	+	.	ID="DNAX-10_AP";Tend="224";Tstart="88";shortTE="F";uid="35240125-2888-4015-93a4-baa163e5756d"
NW_015368905.1	RepeatMasker	DNA/MULE-MuDR	6707	7391	882	+	.	ID="RND-6_FAMILY-6928";Tend="1004";Tstart="323";shortTE="F";uid="fd5368a5-6cba-4618-bfa6-f66122a896e6"
NW_015368905.1	RepeatMasker	DNA	16154	16296	474	+	.	ID="RND-5_FAMILY-2221";Tend="2078";Tstart="1943";shortTE="F";uid="438ac73c-f31e-4c37-977e-ad11e28e7e9c"
NW_015368905.1	RepeatMasker	Retroposon?	141126	141261	446	+	.	ID="RND-5_FAMILY-3049";Tend="1099";Tstart="972";shortTE="F";uid="231dc3ca-1b0f-45d1-b41e-9c899307845e"
NW_015368905.1	RepeatMasker	DNA	92229	93055	1582	+	.	ID="DNA4-2_AP";Tend="769";Tstart="6";shortTE="F";uid="45c8867d-da6a-485a-b49a-4579a3e5c146"
NW_015368905.1	RepeatMasker	LINE/I-Jockey	91160	91297	953	+	.	ID="RND-4_FAMILY-1633";Tend="1383";Tstart="1246";shortTE="F";uid="7040e232-f5fe-40d6-92c8-1857fecfbd4d"
NW_015368905.1	RepeatMasker	DNA	98479	98714	419	+	.	ID="DNAX-2_AP";Tend="467";Tstart="235";shortTE="F";uid="f50ee366-3184-4107-b740-55ec4e76b212"
NW_015368905.1	RepeatMasker	DNA/Sola-1	119884	120095	664	+	.	ID="SOLA1-7_AP";Tend="1053";Tstart="845";shortTE="F";uid="0385f906-19d3-4e45-a8ce-9d23e823bd55"
NW_015368905.1	RepeatMasker	DNA/Ginger-1	138675	139068	730	+	.	ID="GINGER1-1_AP";Tend="4352";Tstart="3923";shortTE="F";uid="7201113a-2e0f-492b-8aed-6dfd15e2709f"
NW_015368905.1	RepeatMasker	DNA	106367	106566	1042	+	.	ID="ttaa3b_ap";Tend="189";Tstart="3";shortTE="F";uid="e98f7fd9-0d71-43f2-9866-e11bbfd1e0b6"
NW_015368905.1	RepeatMasker	DNA	31604	31751	940	+	.	ID="ttaa3b_ap";Tend="150";Tstart="5";shortTE="F";uid="dfdf716c-6559-4ee4-a9fb-8bebf2fcb11e"
NW_015368905.1	RepeatMasker	DNA	61235	61837	1131	+	.	ID="DNA4-2_AP";Tend="750";Tstart="166";shortTE="F";uid="b586600d-9320-48e4-9691-dc43bcb48396"
NW_015368905.1	RepeatMasker	DNA	15978	16100	407	+	.	ID="dna4-2_ap";Tend="123";Tstart="2";shortTE="F";uid="44488d5d-4b59-4a34-82c2-0c1f786a2ce3"
NW_015368905.1	RepeatMasker	LTR/Gypsy	23613	24323	618	+	.	ID="GYPSY-4_SI-I";Tend="1969";Tstart="1260";shortTE="F";uid="e8e1047b-a5e8-4e77-829f-73518ea4056b"
NW_015368905.1	RepeatMasker	DNA/hAT-Charlie	128712	128949	476	-	.	ID="RND-6_FAMILY-337";TEgroup="ctg_664%7CRND-6_FAMILY-337%7C1";Tend="1348";Tstart="958";shortTE="T";uid="8ceb12ac-19d9-49cf-9c78-84c2915e451f"
NW_015368905.1	RepeatMasker	Unknown	120125	120413	1020	-	.	ID="RND-5_FAMILY-3227";Tend="1100";Tstart="823";shortTE="F";uid="00c63e06-bacc-4e15-8a55-1289a05ee6a9"
NW_015368905.1	RepeatMasker	LINE/I-Jockey	22629	23053	2413	-	.	ID="RND-5_FAMILY-1294";Tend="1670";Tstart="1236";shortTE="F";uid="09ce3974-759d-476c-92d5-4caa90c8a333"
NW_015368905.1	RepeatMasker	Retroposon?	72057	72232	592	-	.	ID="SINE2-1_AP";Tend="248";Tstart="75";shortTE="F";uid="7da4f798-8458-46e7-b35e-e17a93350fde"
NW_015368905.1	RepeatMasker	DNA/hAT-Charlie	94200	94339	814	-	.	ID="RND-1_FAMILY-159";Tend="1002";Tstart="865";shortTE="F";uid="584fb423-2a32-45f9-884a-70438c176ac2"
NW_015368905.1	RepeatMasker	DNA	73126	73236	402	-	.	ID="dna4-2b_ap";Tend="737";Tstart="637";shortTE="F";uid="3dfc088c-55bd-4f2c-832b-85ca7b4b776b"
NW_015368905.1	RepeatMasker	DNA/hAT-hAT19	119877	120036	1259	-	.	ID="RND-5_FAMILY-5918";Tend="1609";Tstart="1442";shortTE="F";uid="729494fe-cd46-4fe2-abc1-e41d20aee2ad"
NW_015368905.1	RepeatMasker	DNA	36986	37317	777	-	.	ID="DNAX-2_AP";Tend="466";Tstart="120";shortTE="F";uid="08008ad2-ca39-4418-8478-33884237c4f0"
NW_015368905.1	RepeatMasker	DNA/hAT-Tip100	47354	47459	467	-	.	ID="HAT-N3_AP";Tend="388";Tstart="285";shortTE="F";uid="3c94a1cc-6d48-4f4c-9d4a-35cc03f7aa2d"
NW_015368905.1	RepeatMasker	DNA	68822	69031	521	-	.	ID="DNAX-2_AP";Tend="463";Tstart="273";shortTE="F";uid="1e4e9ba3-134e-47c2-8733-55f8b735f99f"
NW_015368905.1	RepeatMasker	DNA	72758	72863	567	-	.	ID="dna4-2b_ap";Tend="782";Tstart="674";shortTE="F";uid="8f449775-d2c2-42b1-a567-07acd0da77ad"
NW_015368905.1	RepeatMasker	DNA/hAT-Tip100	78980	79283	621	-	.	ID="RND-5_FAMILY-1973";TEgroup="ctg_664%7CRND-5_FAMILY-1973%7C1";Tend="1553";Tstart="949";shortTE="F";uid="ca868a48-3853-44e6-88fa-648e45ccd9b6"
NW_015368905.1	RepeatMasker	DNA	139147	139330	1090	-	.	ID="RND-5_FAMILY-4062";Tend="1184";Tstart="980";shortTE="F";uid="45eef472-b39f-48ec-bb4c-df686d0371d7"
NW_015368905.1	RepeatMasker	LINE/RTE-BovB	94014	94203	453	-	.	ID="RND-5_FAMILY-981";Tend="1297";Tstart="1108";shortTE="F";uid="6ba2846b-15f6-46c0-bdec-fddaf9f532b2"
NW_015368905.1	RepeatMasker	Unknown	124938	125555	4131	-	.	ID="RND-1_FAMILY-31";Tend="1793";Tstart="1186";shortTE="F";uid="2098e1eb-8d3e-4823-92a8-483ec0092a2e"
NW_015368905.1	RepeatMasker	DNA/Ginger	767	1040	726	-	.	ID="RND-1_FAMILY-21";TEgroup="ctg_664%7CRND-1_FAMILY-21%7C1";Tend="2519";Tstart="956";shortTE="T";uid="9026c7c3-8851-4aac-a54b-66922c163967"
NW_015368905.1	RepeatMasker	Unknown	40172	40691	1223	-	.	ID="RND-6_FAMILY-5419";Tend="1294";Tstart="896";shortTE="F";uid="52785924-2f1d-48ca-a613-65ba56e29c51"
NW_015368905.1	RepeatMasker	Unknown	120449	121104	3709	-	.	ID="RND-6_FAMILY-4486";Tend="1343";Tstart="675";shortTE="F";uid="b0cd751f-fcef-459e-9465-6cb334a8e055"
NW_015368905.1	RepeatMasker	Retroposon?	80175	80477	520	-	.	ID="SINE2-1_AP";Tend="544";Tstart="245";shortTE="F";uid="8c7bc0c1-8ebd-46d4-91f8-aae425cd43ad"
NW_015368905.1	RepeatMasker	DNA	2	261	1568	-	.	ID="ttaa3b_ap";Tend="258";Tstart="1";shortTE="F";uid="ee3ffaa6-29a3-4877-80cf-5c77a1fb6b04"
NW_015368905.1	RepeatMasker	Retroposon?	132034	132516	448	-	.	ID="SINE2-2_AP";Tend="518";Tstart="5";shortTE="F";uid="69479024-6d8d-4006-9022-e23aa1e4ec69"
NW_015368905.1	RepeatMasker	DNA/Kolobok-E	48214	48689	2443	-	.	ID="RND-5_FAMILY-3927";Tend="1304";Tstart="846";shortTE="F";uid="84893456-2367-4e54-8150-1cdd7c7f2ae4"
NW_015368905.1	RepeatMasker	DNA/hAT-hAT19	74010	74132	443	-	.	ID="DNA8-109_AP";Tend="124";Tstart="2";shortTE="F";uid="ce914606-3b98-45ff-b203-a4512104c7dd"
NW_015368905.1	RepeatMasker	DNA	21896	22102	833	-	.	ID="DNA4-2_AP";Tend="747";Tstart="548";shortTE="F";uid="48fed8b4-c2d8-4ba3-9304-6a53ce771055"
NW_015368905.1	RepeatMasker	DNA	9178	9479	1659	-	.	ID="RND-5_FAMILY-9416";Tend="1390";Tstart="1105";shortTE="F";uid="6c54d958-1879-481b-b665-278b2791c22b"
NW_015368905.1	RepeatMasker	DNA/hAT-Charlie	93816	94004	1148	-	.	ID="RND-1_FAMILY-159";Tend="1211";Tstart="995";shortTE="F";uid="8b1f5b86-1036-47a7-8889-13e4dbdec526"
NW_015368905.1	RepeatMasker	LINE/I-Jockey	125540	126166	1190	-	.	ID="RND-5_FAMILY-629";Tend="1554";Tstart="895";shortTE="F";uid="f668e839-734c-4cf4-870a-f3e70c55fa10"
NW_015368905.1	RepeatMasker	Retroposon?	68020	68289	725	-	.	ID="SINE2-1_AP";Tend="496";Tstart="225";shortTE="F";uid="de6a550b-d226-4aab-991c-5ae2b54036a0"
NW_015368905.1	RepeatMasker	Unknown	129853	129954	438	-	.	ID="RND-1_FAMILY-79";Tend="1201";Tstart="1099";shortTE="F";uid="182304b9-0bb5-4913-a9c0-a86dc089365d"
NW_015368905.1	RepeatMasker	DNA/MULE-MuDR	6219	6448	599	-	.	ID="RND-6_FAMILY-6928";Tend="1441";Tstart="1221";shortTE="F";uid="72f7b50e-f9cd-4a57-b4de-d5a09560c781"
NW_015368905.1	RepeatMasker	Unknown	126167	126396	1042	-	.	ID="RND-1_FAMILY-16";Tend="1189";Tstart="914";shortTE="F";uid="ead51173-91eb-4efd-8077-81b071e47a73"
NW_015368906.1	RepeatMasker	Unknown	113441	113551	969	+	.	ID="RND-1_FAMILY-24";Tend="1052";Tstart="942";shortTE="F";uid="858ab225-8b2a-442e-9e53-4991481d764c"
NW_015368906.1	RepeatMasker	LINE/I-Jockey	41076	42017	7426	+	.	ID="RND-6_FAMILY-4634";Tend="1525";Tstart="548";shortTE="F";uid="304276fb-4570-4a6c-8522-092484a84989"
NW_015368906.1	RepeatMasker	Unknown	3482	4450	4675	+	.	ID="RND-5_FAMILY-595";Tend="1192";Tstart="226";shortTE="F";uid="394d284d-a1f5-46b3-a876-1ea9beecd10a"
NW_015368906.1	RepeatMasker	DNA/Ginger	22133	22278	1039	+	.	ID="RND-1_FAMILY-20";Tend="1640";Tstart="1510";shortTE="F";uid="605a4f93-03cd-48ae-a577-62dfbd044f47"
NW_015368906.1	RepeatMasker	DNA/hAT-Tip100	49352	49474	693	+	.	ID="RND-6_FAMILY-17311";Tend="1824";Tstart="1693";shortTE="F";uid="9d900c3e-60ec-4258-8242-38602bf32c02"
NW_015368906.1	RepeatMasker	DNA	39648	40247	1420	+	.	ID="DNA4-2_AP";Tend="719";Tstart="81";shortTE="F";uid="10c0ae0a-919a-410c-a6f0-6371e52f6c51"
NW_015368906.1	RepeatMasker	DNA/MULE-MuDR	90723	90892	1310	+	.	ID="RND-5_FAMILY-7518";Tend="1142";Tstart="972";shortTE="F";uid="e6e3060b-be51-4e96-8d1b-b72b9464b68f"
NW_015368906.1	RepeatMasker	DNA/hAT-Tip100	35821	36174	756	+	.	ID="RND-6_FAMILY-17311";Tend="878";Tstart="548";shortTE="F";uid="22e2ad2b-7c46-46bb-9e8a-fd547d14046d"
NW_015368906.1	RepeatMasker	DNA/Kolobok-E	42023	42508	1201	+	.	ID="KOLOBOKE-3_AP";Tend="2156";Tstart="1695";shortTE="F";uid="3b1ca259-bc72-4808-818f-de61189af6e1"
NW_015368906.1	RepeatMasker	DNA/hAT	14874	15432	4067	+	.	ID="RND-5_FAMILY-4301";Tend="1480";Tstart="941";shortTE="F";uid="d432b7ad-8c7a-483e-94c6-a939c76cb231"
NW_015368906.1	RepeatMasker	DNA	784	1016	1308	+	.	ID="ttaa3b_ap";Tend="226";Tstart="1";shortTE="F";uid="bef8846b-06b0-44eb-a433-03b2f96d276e"
NW_015368906.1	RepeatMasker	LTR/Copia	22676	23024	1365	-	.	ID="RND-6_FAMILY-1776";Tend="1106";Tstart="759";shortTE="F";uid="4c971270-744b-4fe1-b784-84e089942145"
NW_015368906.1	RepeatMasker	Unknown	43124	43843	5438	-	.	ID="RND-3_FAMILY-226";Tend="1671";Tstart="955";shortTE="F";uid="77848d53-7a2a-4d19-b33c-b976323604e2"
NW_015368906.1	RepeatMasker	DNA/MULE-MuDR	136329	136453	738	-	.	ID="MUDR5X_AP";Tend="435";Tstart="307";shortTE="F";uid="3e4b59de-f2b6-46e9-adda-ca8b7d583c09"
NW_015368906.1	RepeatMasker	Unknown	56257	56697	2033	-	.	ID="RND-5_FAMILY-640";Tend="1491";Tstart="1053";shortTE="F";uid="61db06f7-5152-4f20-ab0c-d4ed44ea0edc"
NW_015368906.1	RepeatMasker	DNA	9325	9452	646	-	.	ID="RND-1_FAMILY-57";Tend="1152";Tstart="1027";shortTE="F";uid="0afc8882-caed-4a88-82a6-0464f58ff034"
NW_015368906.1	RepeatMasker	LTR/Copia	95267	95907	915	-	.	ID="RND-6_FAMILY-1776";Tend="1368";Tstart="759";shortTE="F";uid="d762a214-4c78-40f6-9b40-27b1596ccfda"
NW_015368906.1	RepeatMasker	DNA	17032	17272	868	-	.	ID="TTAA11_AP";Tend="316";Tstart="46";shortTE="F";uid="8dbcda02-9c9a-4acf-9979-8b7e614fe0f7"
NW_015368906.1	RepeatMasker	Retroposon?	48924	49196	895	-	.	ID="SINE2-1_AP";Tend="533";Tstart="214";shortTE="F";uid="cc63571d-db96-4b1a-b2a3-730dc04b7827"
NW_015368906.1	RepeatMasker	DNA	9963	10467	3204	-	.	ID="DNA4-3_AP";Tend="637";Tstart="125";shortTE="F";uid="8312572c-decd-4cb6-9dd6-94ca59f5c6f7"
NW_015368906.1	RepeatMasker	DNA/Kolobok-E	49197	49455	680	-	.	ID="KOLOBOKE-4_AP";Tend="3039";Tstart="2468";shortTE="F";uid="68e0ae29-f06a-40b6-ac9d-ce06a2e91131"
NW_015368906.1	RepeatMasker	DNA/hAT-Tip100	116861	116995	412	-	.	ID="DNA8-63_AP";Tend="164";Tstart="8";shortTE="F";uid="78eb99b3-ddf7-4d41-909c-7c15b68c623e"
NW_015368906.1	RepeatMasker	DNA/Kolobok-T2	124757	124882	486	-	.	ID="rep-4_pba";Tend="628";Tstart="491";shortTE="F";uid="eee2323c-afb3-4e07-b748-8eae343aac54"
NW_015368906.1	RepeatMasker	DNA	9528	9937	1858	-	.	ID="RND-5_FAMILY-2221";Tend="659";Tstart="193";shortTE="F";uid="91928bbc-4abd-4f0d-bbfb-0fcc50f65ef9"
NW_015368906.1	RepeatMasker	DNA/hAT-Tip100	23869	24215	421	-	.	ID="RND-4_FAMILY-436";TEgroup="ctg_665%7CRND-4_FAMILY-436%7C1";Tend="1113";Tstart="934";shortTE="F";uid="661e0f2c-55f2-43cd-a514-bb20e4070dfd"
NW_015368906.1	RepeatMasker	DNA/hAT-Ac	91878	92028	578	-	.	ID="dna8-91b_ap";Tend="860";Tstart="715";shortTE="F";uid="685c224c-df48-4a77-9597-00b1e50e0a1c"
NW_015368906.1	RepeatMasker	DNA/Kolobok-E	151398	151549	700	-	.	ID="RND-5_FAMILY-7764";Tend="1106";Tstart="962";shortTE="F";uid="b7fce1c6-d310-4915-99e4-f6541bb348ba"
NW_015368906.1	RepeatMasker	DNA	35392	35605	1249	-	.	ID="ttaa3b_ap";Tend="232";Tstart="18";shortTE="F";uid="5c75486d-7196-4b6e-95e6-7f417d641be1"
NW_015368906.1	RepeatMasker	LINE/I	46885	46991	601	-	.	ID="RND-6_FAMILY-139";Tend="1715";Tstart="1613";shortTE="F";uid="7c8b3b78-3a98-454d-bc88-e51057be9ba1"
NW_015368906.1	RepeatMasker	DNA/MULE-MuDR	57064	57345	2254	-	.	ID="RND-5_FAMILY-7518";Tend="1230";Tstart="951";shortTE="F";uid="6793da7a-0c56-488a-83e5-16291aac5414"
NW_015368906.1	RepeatMasker	DNA/Ginger	94826	95106	957	-	.	ID="rnd-1_family-20";Tend="1642";Tstart="1453";shortTE="F";uid="b1c0f328-8b95-4292-a87f-3ed08b4dae8b"
NW_015368907.1	RepeatMasker	DNA/hAT-Ac	44711	44889	647	+	.	ID="dna8-91_ap";Tend="680";Tstart="501";shortTE="F";uid="edae773f-6f74-4b99-99ad-b5089d3e5b27"
NW_015368907.1	RepeatMasker	DNA/MULE-MuDR	19409	19890	1506	+	.	ID="RND-6_FAMILY-379";TEgroup="ctg_666%7CRND-6_FAMILY-379%7C1";Tend="1392";Tstart="773";shortTE="F";uid="dede4255-1b7e-4546-a419-788889580c4a"
NW_015368907.1	RepeatMasker	DNA	51469	51715	839	+	.	ID="RND-6_FAMILY-4389";Tend="1091";Tstart="847";shortTE="F";uid="00f2a688-5ac1-4cca-a07e-4685bfb65fe6"
NW_015368907.1	RepeatMasker	DNA	121503	122742	3039	+	.	ID="RND-5_FAMILY-896";Tend="1929";Tstart="714";shortTE="F";uid="559092a0-78a0-492d-85b0-69127622e07b"
NW_015368907.1	RepeatMasker	DNA/MULE-MuDR	36909	37026	667	+	.	ID="MUDR3X_AP";Tend="133";Tstart="1";shortTE="F";uid="03ba5a63-74f9-4033-bdad-3615cfcc87bc"
NW_015368907.1	RepeatMasker	DNA/hAT	26330	26450	884	+	.	ID="RND-5_FAMILY-660";Tend="1057";Tstart="936";shortTE="F";uid="5841e259-47be-4e97-9251-98d5efa2d015"
NW_015368907.1	RepeatMasker	DNA/hAT-hAT19	115199	115471	1069	+	.	ID="RND-5_FAMILY-4611";Tend="1655";Tstart="1388";shortTE="F";uid="f06018f8-9e1b-4580-b9f0-966b0b260703"
NW_015368907.1	RepeatMasker	DNA	35331	35500	432	+	.	ID="RND-6_FAMILY-389";Tend="1350";Tstart="1184";shortTE="F";uid="38dbeaed-059c-4d18-89ea-d027bbdc26c3"
NW_015368907.1	RepeatMasker	DNA/hAT-Charlie	133598	134809	3258	+	.	ID="RND-5_FAMILY-2101";Tend="1443";Tstart="235";shortTE="F";uid="446f7460-f34c-4257-8fc6-0aef766e7f16"
NW_015368907.1	RepeatMasker	DNA	100979	101325	2289	+	.	ID="RND-4_FAMILY-328";Tend="1271";Tstart="918";shortTE="F";uid="400d4804-5f92-490c-9f1d-853f6f6fb1a6"
NW_015368907.1	RepeatMasker	Unknown	89164	89663	1259	+	.	ID="RND-6_FAMILY-4993";Tend="572";Tstart="100";shortTE="F";uid="111a4d3d-810b-4cb7-bde3-9d49e5dfd34a"
NW_015368907.1	RepeatMasker	Unknown	18691	18940	1505	+	.	ID="RND-1_FAMILY-0";Tend="1204";Tstart="967";shortTE="F";uid="dcbad4f5-d2c5-4251-8121-4081c34219bd"
NW_015368907.1	RepeatMasker	LINE/I-Jockey	48585	49051	1753	+	.	ID="RND-5_FAMILY-4911";Tend="1340";Tstart="863";shortTE="F";uid="4649591f-e443-4c85-9b75-8d25f9484286"
NW_015368907.1	RepeatMasker	LTR/Copia	137648	138467	3241	+	.	ID="RND-6_FAMILY-1776";Tend="1524";Tstart="695";shortTE="F";uid="fa8659c9-1f3f-4d2c-a6eb-c8715a3dd3d5"
NW_015368907.1	RepeatMasker	DNA	123973	124952	2291	+	.	ID="RND-5_FAMILY-962";TEgroup="ctg_666%7CRND-5_FAMILY-962%7C1";Tend="1753";Tstart="734";shortTE="F";uid="962cfa25-a8a9-4d46-a578-36fec8cc2572"
NW_015368907.1	RepeatMasker	DNA	66027	66258	1278	+	.	ID="ttaa3b_ap";Tend="220";Tstart="2";shortTE="F";uid="d568d477-213d-4a07-b664-6db1451fae47"
NW_015368907.1	RepeatMasker	DNA/hAT	8555	9090	692	+	.	ID="RND-4_FAMILY-355";Tend="1397";Tstart="869";shortTE="F";uid="9f0477ca-dc07-43cf-8a01-0fc91b8364fb"
NW_015368907.1	RepeatMasker	LTR/Pao	24839	25304	650	+	.	ID="BEL4-I_AP";Tend="5250";Tstart="4783";shortTE="F";uid="28c5e24c-a068-4785-b574-b09ba486ef33"
NW_015368907.1	RepeatMasker	DNA/hAT-hAT19	113085	113676	2505	+	.	ID="RND-5_FAMILY-4611";Tend="1413";Tstart="783";shortTE="F";uid="533b81e7-bd9d-4b8e-a171-bdfb681d1eca"
NW_015368907.1	RepeatMasker	DNA/hAT-Charlie	158313	158674	1186	+	.	ID="HAT-N11_AP";Tend="313";Tstart="1";shortTE="F";uid="abc090fd-e14a-479b-97e3-373a10c18b75"
NW_015368907.1	RepeatMasker	DNA	127203	127636	1344	+	.	ID="TTAA2D_AP";Tend="430";Tstart="1";shortTE="F";uid="7e6028ce-90e9-4911-9498-2bda79634dbd"
NW_015368907.1	RepeatMasker	Unknown	91357	91471	427	+	.	ID="RND-5_FAMILY-6391";Tend="1322";Tstart="1206";shortTE="F";uid="6c1c0c39-738c-4839-8f52-e8bba111ec4c"
NW_015368907.1	RepeatMasker	Unknown	148659	148771	540	+	.	ID="RND-6_FAMILY-5274";Tend="1654";Tstart="1542";shortTE="F";uid="7b255059-cd2a-4103-b47d-0377e30f8890"
NW_015368907.1	RepeatMasker	DNA	53035	53468	1869	+	.	ID="TTAA3_AP";Tend="429";Tstart="2";shortTE="F";uid="a84eab5f-a586-4fe2-ba16-aaf794d08611"
NW_015368907.1	RepeatMasker	DNA	73414	73578	520	-	.	ID="dna4-3_ap";Tend="360";Tstart="202";shortTE="F";uid="6eb0107e-7356-40a2-b043-da0fc53874cb"
NW_015368907.1	RepeatMasker	Unknown	157831	158173	1144	-	.	ID="RND-5_FAMILY-3429";Tend="1176";Tstart="908";shortTE="F";uid="23d811e4-108f-4baf-8300-441c4e435cfd"
NW_015368907.1	RepeatMasker	DNA/hAT-hAT19	105611	105757	467	-	.	ID="RND-6_FAMILY-4043";Tend="1479";Tstart="1324";shortTE="F";uid="6309cf5a-7966-497e-b31e-c295e897219a"
NW_015368907.1	RepeatMasker	DNA/hAT	168201	168818	4162	-	.	ID="RND-5_FAMILY-6486";Tend="1556";Tstart="933";shortTE="F";uid="dc220c8a-5576-4d55-9e29-dfe5785aa2eb"
NW_015368907.1	RepeatMasker	DNA/hAT-hAT19	135249	135791	2309	-	.	ID="RND-6_FAMILY-1234";Tend="1487";Tstart="923";shortTE="F";uid="160b8cda-0af1-4bfa-a282-f0268793b86c"
NW_015368907.1	RepeatMasker	Retroposon?	151423	151635	924	-	.	ID="RND-5_FAMILY-3049";Tend="1066";Tstart="848";shortTE="F";uid="978222f9-2309-4493-a9f8-d1f2dd9a30ab"
NW_015368907.1	RepeatMasker	Unknown	154661	154783	845	-	.	ID="RND-6_FAMILY-1868";Tend="1375";Tstart="1253";shortTE="F";uid="3411795a-2042-4a07-8370-231d6176718c"
NW_015368907.1	RepeatMasker	Unknown	90590	90948	1955	-	.	ID="RND-6_FAMILY-716";Tend="1355";Tstart="1018";shortTE="F";uid="1038ea85-12d7-46cb-b139-17bed7099390"
NW_015368907.1	RepeatMasker	Retroposon?	64991	65582	861	-	.	ID="SINE2-1_AP";Tend="1925";Tstart="950";shortTE="F";uid="ea291c25-3edf-43f4-b7bf-49f4cc54b6dc"
NW_015368907.1	RepeatMasker	LTR/Copia	105342	105487	503	-	.	ID="RND-6_FAMILY-1776";Tend="998";Tstart="848";shortTE="F";uid="b9a54220-8568-4584-807b-c07eb41fd755"
NW_015368907.1	RepeatMasker	DNA	125782	125938	455	-	.	ID="TTAA11_AP";Tend="169";Tstart="1";shortTE="F";uid="91bd93bd-2958-4e10-a8e2-004c746b1184"
NW_015368907.1	RepeatMasker	DNA/Ginger-1	96476	96828	1666	-	.	ID="RND-6_FAMILY-17210";Tend="1308";Tstart="952";shortTE="F";uid="e0105c55-2c5e-4338-aedd-96b1653828fc"
NW_015368907.1	RepeatMasker	DNA	95889	96251	580	-	.	ID="TTAA14_AP";Tend="552";Tstart="127";shortTE="F";uid="bbba3797-fc58-437b-ad10-a413676b44e1"
NW_015368907.1	RepeatMasker	Unknown	91220	91336	439	-	.	ID="RND-6_FAMILY-716";Tend="1015";Tstart="886";shortTE="F";uid="9c49d79a-7a73-4318-bc76-8ba9114eade8"
NW_015368907.1	RepeatMasker	Unknown	162574	162994	730	-	.	ID="RND-1_FAMILY-67";Tend="1692";Tstart="1280";shortTE="F";uid="645f0b91-d871-4a33-ae34-5e3d5d03db20"
NW_015368907.1	RepeatMasker	DNA	62610	62839	771	-	.	ID="ttaa2_ap";Tend="271";Tstart="57";shortTE="F";uid="e02490b9-d54f-43f6-8efa-9cc10e9234ea"
NW_015368907.1	RepeatMasker	DNA/hAT-hAT19	106040	106231	757	-	.	ID="RND-6_FAMILY-4043";Tend="1150";Tstart="942";shortTE="F";uid="f0923dab-e9a7-4f36-82ad-3520285e218a"
NW_015368907.1	RepeatMasker	DNA	132906	133032	933	-	.	ID="DNA3-1_AP";Tend="126";Tstart="1";shortTE="F";uid="f4fea945-7b4a-4989-82f9-129110fa12cf"
NW_015368907.1	RepeatMasker	Unknown	169148	169335	1564	-	.	ID="RND-1_FAMILY-71";Tend="1146";Tstart="959";shortTE="F";uid="79bd2e3e-5bec-4769-8410-d307acd2422e"
NW_015368907.1	RepeatMasker	DNA/hAT-Tip100	100759	100921	1123	-	.	ID="RND-1_FAMILY-42";Tend="1105";Tstart="935";shortTE="F";uid="21178f2c-56f1-49b0-809b-2c6a1ca00de2"
NW_015368907.1	RepeatMasker	Unknown	23801	23908	604	-	.	ID="RND-5_FAMILY-2759";Tend="725";Tstart="619";shortTE="F";uid="07800a9b-1d1b-4055-88c6-eeba093cc2af"
NW_015368907.1	RepeatMasker	DNA/Academ-1	167412	167593	429	-	.	ID="ACADEM-8_LMI";Tend="188";Tstart="1";shortTE="F";uid="e58c2a20-2456-4ce6-8ef4-1e88129f71b6"
NW_015368907.1	RepeatMasker	DNA/hAT-Charlie	136904	137059	551	-	.	ID="RND-5_FAMILY-1734";Tend="557";Tstart="394";shortTE="F";uid="43980d45-7aaa-4b92-8b85-c529314c9bc1"
NW_015368907.1	RepeatMasker	DNA/hAT-hAT19	106497	106751	462	-	.	ID="DNA8-45_AP";Tend="266";Tstart="1";shortTE="F";uid="3baad501-d37c-42e5-b09c-fa36b7f0bf62"
NW_015368907.1	RepeatMasker	DNA	51749	51961	638	-	.	ID="TTAA14_AP";Tend="552";Tstart="338";shortTE="F";uid="ee062146-2b71-4b5f-9d0a-6954004c50a5"
NW_015368907.1	RepeatMasker	Unknown	26445	26731	1493	-	.	ID="RND-6_FAMILY-19815";Tend="1253";Tstart="961";shortTE="F";uid="912cc3f0-61af-4046-83e1-240df907864d"
NW_015368907.1	RepeatMasker	Unknown	35082	35315	1729	-	.	ID="RND-1_FAMILY-99";Tend="1207";Tstart="975";shortTE="F";uid="6c25d66e-66c9-4de8-8d74-490d11ca0f33"
NW_015368907.1	RepeatMasker	DNA/hAT	57879	58234	1087	-	.	ID="RND-6_FAMILY-6398";Tend="1575";Tstart="1230";shortTE="F";uid="422f3a02-7d97-4f42-9abb-db16142be21a"
NW_015368907.1	RepeatMasker	DNA/Kolobok-E	154345	154533	543	-	.	ID="KOLOBOKE-2_AP";Tend="1318";Tstart="1119";shortTE="F";uid="18f9a0d4-0814-421d-9ce4-a907013d2662"
NW_015368907.1	RepeatMasker	DNA/Ginger-1	64094	64230	870	-	.	ID="RND-6_FAMILY-17210";Tend="1412";Tstart="1275";shortTE="F";uid="87844e04-d973-4043-af56-cc3a8eff238c"
NW_015368907.1	RepeatMasker	DNA/hAT	1323	1432	407	-	.	ID="DNA8-44_AP";Tend="414";Tstart="303";shortTE="F";uid="4af61072-1e13-4046-b6a2-7161b0f56448"
NW_015368908.1	RepeatMasker	Unknown	1244	1582	2248	+	.	ID="RND-5_FAMILY-3429";Tend="1244";Tstart="906";shortTE="F";uid="d8914148-f7b4-4326-9042-40e4bbf6ea8b"
NW_015368908.1	RepeatMasker	Unknown	98141	98319	1558	+	.	ID="RND-5_FAMILY-1280";Tend="1172";Tstart="994";shortTE="F";uid="e98a1802-8d0c-4dbc-aeb0-fb22afe6b903"
NW_015368908.1	RepeatMasker	DNA	68372	68476	440	+	.	ID="ttaa18_ap";Tend="196";Tstart="104";shortTE="F";uid="0268729b-2975-4067-a7c7-18f803d2c03f"
NW_015368908.1	RepeatMasker	Unknown	155147	155561	2299	+	.	ID="RND-6_FAMILY-3268";Tend="1325";Tstart="893";shortTE="F";uid="84c7d005-a3fd-4915-9c31-6bdf52cda21d"
NW_015368908.1	RepeatMasker	DNA	65824	66423	2847	+	.	ID="DNA4-3_AP";Tend="635";Tstart="3";shortTE="F";uid="ab06db5b-ff33-425c-bf68-af2c24c0a286"
NW_015368908.1	RepeatMasker	Unknown	149043	149291	1059	+	.	ID="RND-5_FAMILY-3227";Tend="1112";Tstart="869";shortTE="F";uid="535c2213-345d-4263-8fcf-a150ea902060"
NW_015368908.1	RepeatMasker	DNA	81003	81476	1102	+	.	ID="RND-5_FAMILY-3878";TEgroup="ctg_667%7CRND-5_FAMILY-3878%7C1";Tend="1541";Tstart="844";shortTE="F";uid="1b4763c4-7c1d-4718-985a-a85eac9bcf10"
NW_015368908.1	RepeatMasker	DNA/hAT-Tip100	9609	10348	5167	+	.	ID="RND-6_FAMILY-5868";Tend="1374";Tstart="672";shortTE="F";uid="5edb5021-4f41-4c78-9f07-9faa0a5bcbf8"
NW_015368908.1	RepeatMasker	DNA/MULE-MuDR	21694	22124	479	+	.	ID="RND-6_FAMILY-3611";Tend="1392";Tstart="977";shortTE="F";uid="f516d863-c7c0-44db-bb3b-4fec3123f16d"
NW_015368908.1	RepeatMasker	DNA/hAT-Tip100	9055	9208	1053	+	.	ID="RND-6_FAMILY-5868";Tend="492";Tstart="332";shortTE="F";uid="f2886061-4d41-4960-97c1-51937c155390"
NW_015368908.1	RepeatMasker	DNA/Ginger	57164	57303	465	+	.	ID="RND-1_FAMILY-20";Tend="1638";Tstart="1486";shortTE="F";uid="d1919ccb-1078-46cc-8cec-f1b62c8f5f88"
NW_015368908.1	RepeatMasker	RC/Helitron	41572	41833	1656	+	.	ID="RND-6_FAMILY-34";Tend="1521";Tstart="1267";shortTE="F";uid="3aa645f4-25a6-4afc-bce9-ce94724e4716"
NW_015368908.1	RepeatMasker	DNA/hAT-hAT19	60389	60508	680	+	.	ID="DNA8-73_AP";Tend="603";Tstart="482";shortTE="F";uid="bfd920eb-b9c2-4a3d-b7d9-9302a8b8395b"
NW_015368908.1	RepeatMasker	DNA/hAT-Charlie	15318	15487	973	+	.	ID="RND-6_FAMILY-2145";Tend="1445";Tstart="1280";shortTE="F";uid="233fe976-29c8-4434-ae4f-6cdbdb154346"
NW_015368908.1	RepeatMasker	DNA/hAT-Tip100	14230	14344	405	+	.	ID="RND-5_FAMILY-2451";Tend="1083";Tstart="967";shortTE="F";uid="317f3a67-99c6-4b08-a7b5-0e9ce9015952"
NW_015368908.1	RepeatMasker	Retroposon?	14044	14218	607	+	.	ID="SINE2-1_AP";Tend="1769";Tstart="1577";shortTE="F";uid="4277360a-84e5-4881-8402-c29b1ff80fda"
NW_015368908.1	RepeatMasker	Retroposon?	63487	63746	478	+	.	ID="SINE2-1_AP";Tend="1303";Tstart="1048";shortTE="F";uid="0f95e9e2-58c2-406a-adb6-1c33b6844801"
NW_015368908.1	RepeatMasker	LTR/Copia	11408	11509	470	+	.	ID="RND-6_FAMILY-1776";Tend="831";Tstart="733";shortTE="F";uid="95d5ea5b-41de-4d4a-90b5-8c850a83ac96"
NW_015368908.1	RepeatMasker	DNA	107462	107734	1238	+	.	ID="TTAA3C_AP";Tend="286";Tstart="1";shortTE="F";uid="d34f39c2-118c-4919-a3f8-94b250e80b66"
NW_015368908.1	RepeatMasker	DNA	36535	36676	836	+	.	ID="ttaac_ap";Tend="280";Tstart="139";shortTE="F";uid="ea366962-c452-4997-912c-b1523b2fd23b"
NW_015368908.1	RepeatMasker	Unknown	8383	8514	1060	+	.	ID="RND-5_FAMILY-2588";Tend="1486";Tstart="1356";shortTE="F";uid="6ac6109c-139d-4f46-9ac4-0ed5520b6226"
NW_015368908.1	RepeatMasker	DNA	20175	21005	5690	+	.	ID="RND-6_FAMILY-246";Tend="1696";Tstart="870";shortTE="F";uid="5282c9f2-bdc0-4425-b477-d8f0539a4bd6"
NW_015368908.1	RepeatMasker	DNA/Kolobok-E	10633	10818	730	+	.	ID="KOLOBOKE-3_AP";Tend="2337";Tstart="2138";shortTE="F";uid="1e751c60-239f-48d3-b36b-ca185c6c7a5b"
NW_015368908.1	RepeatMasker	Retroposon?	13600	13974	1372	+	.	ID="SINE2-2_AP";Tend="1998";Tstart="1595";shortTE="F";uid="181735ba-68fa-4b95-8f08-99a9c5d70a7e"
NW_015368908.1	RepeatMasker	DNA/hAT	167	971	4944	+	.	ID="RND-5_FAMILY-4301";Tend="1331";Tstart="561";shortTE="F";uid="cafa9e97-7770-4cbf-962c-e4a217f7c62e"
NW_015368908.1	RepeatMasker	DNA/hAT-Tip100	141574	141695	415	+	.	ID="RND-6_FAMILY-8295";Tend="1600";Tstart="1481";shortTE="F";uid="5f8de6cc-a887-4cd7-bfb0-e7801084c66c"
NW_015368908.1	RepeatMasker	DNA/MULE-MuDR	48385	48892	468	+	.	ID="RND-6_FAMILY-24540";Tend="1848";Tstart="1362";shortTE="F";uid="41654bfa-ddf4-4868-9d1b-2814c17d9459"
NW_015368908.1	RepeatMasker	DNA/hAT-Tip100	78594	78790	536	+	.	ID="DNA8-100B_AP";Tend="495";Tstart="294";shortTE="F";uid="baa287d6-47b4-45b7-8bc4-463d2e4b6581"
NW_015368908.1	RepeatMasker	DNA/Kolobok-E	143521	144301	3401	+	.	ID="RND-1_FAMILY-19";Tend="1742";Tstart="1007";shortTE="F";uid="5a59a8de-4e98-4761-926d-df924613e6c5"
NW_015368908.1	RepeatMasker	DNA/hAT-Tip100	148831	148943	517	+	.	ID="DNA8-87_AP";Tend="402";Tstart="293";shortTE="F";uid="ecd05607-0a58-4dd9-908b-feedb3fbb279"
NW_015368908.1	RepeatMasker	DNA	52747	52936	893	-	.	ID="TTAA3_AP";TEgroup="ctg_667%7CTTAA3_AP%7C1";Tend="429";Tstart="317";shortTE="F";uid="730007b9-2c02-4f48-a815-e215f07d6a8b"
NW_015368908.1	RepeatMasker	RC/Helitron	76376	76515	831	-	.	ID="RND-6_FAMILY-6574";Tend="1302";Tstart="1159";shortTE="F";uid="fd76051c-f087-4759-9af7-6d2e4b99e3aa"
NW_015368908.1	RepeatMasker	DNA	31099	31473	1069	-	.	ID="TTAA2D_AP";Tend="431";Tstart="2";shortTE="F";uid="4d5631b6-c0ef-4928-9c78-d37bfededba0"
NW_015368908.1	RepeatMasker	DNA/hAT-hAT19	93204	93465	1052	-	.	ID="HAT-N15_AP";Tend="252";Tstart="5";shortTE="F";uid="e2b6e817-be33-46f4-82ec-c971375eb087"
NW_015368908.1	RepeatMasker	RC/Helitron	92306	92574	1725	-	.	ID="RND-6_FAMILY-5007";Tend="1050";Tstart="790";shortTE="F";uid="e286ea42-24de-47bf-a7af-cc1f81d24600"
NW_015368908.1	RepeatMasker	DNA/TcMar-Fot1	8593	8746	505	-	.	ID="RND-6_FAMILY-4608";Tend="557";Tstart="403";shortTE="F";uid="4fb39355-7a03-43d3-b95f-33519903ce85"
NW_015368908.1	RepeatMasker	Retroposon?	40555	41255	4867	-	.	ID="RND-5_FAMILY-3049";Tend="1613";Tstart="829";shortTE="F";uid="7625a16e-de7f-49bd-8073-abb20b05d5e4"
NW_015368908.1	RepeatMasker	Unknown	165005	165282	856	-	.	ID="RND-6_FAMILY-750";Tend="1166";Tstart="899";shortTE="F";uid="0fd66560-7239-4a8d-b3c1-04ddd39db660"
NW_015368908.1	RepeatMasker	Unknown	147540	147674	436	-	.	ID="RND-5_FAMILY-2444";Tend="1143";Tstart="1015";shortTE="F";uid="81d345e7-387c-4b36-8e9d-042151307e46"
NW_015368908.1	RepeatMasker	Unknown	89534	89757	1519	-	.	ID="RND-1_FAMILY-99";Tend="1200";Tstart="973";shortTE="F";uid="496965b2-65b5-42eb-a38d-dfaf3a326afe"
NW_015368908.1	RepeatMasker	Retroposon?	42062	42326	520	-	.	ID="SINE2-1_AP";Tend="1406";Tstart="1144";shortTE="F";uid="9702507d-dc8c-4e02-aa32-1918ff037814"
NW_015368908.1	RepeatMasker	DNA/hAT-Tip100	52538	52747	1321	-	.	ID="RND-5_FAMILY-3662";Tend="1242";Tstart="1016";shortTE="F";uid="a893ca64-f1d8-4e15-ad77-3fe9703fe8e2"
NW_015368908.1	RepeatMasker	DNA	34196	34417	1504	-	.	ID="ttaa3b_ap";Tend="222";Tstart="1";shortTE="F";uid="1baae8ce-f0df-476b-af48-ada5c7ffbd50"
NW_015368908.1	RepeatMasker	LINE/I-Jockey	45434	45572	968	-	.	ID="RND-6_FAMILY-3758";Tend="1681";Tstart="1542";shortTE="F";uid="c6d8cb79-9b47-4b9d-940c-fa1fc0ac2096"
NW_015368908.1	RepeatMasker	Retroposon?	108085	108251	520	-	.	ID="SINE2-1_AP";Tend="1173";Tstart="992";shortTE="F";uid="8d6c3ff4-312c-4aa2-a625-69d7c45ee7c9"
NW_015368908.1	RepeatMasker	DNA/Ginger	13408	13619	1356	-	.	ID="RND-1_FAMILY-21";Tend="1406";Tstart="1195";shortTE="F";uid="b3bb8689-d632-4d3e-af09-8f0ba2cbce7e"
NW_015368908.1	RepeatMasker	Unknown	163891	164089	1442	-	.	ID="RND-6_FAMILY-20903";Tend="1200";Tstart="1003";shortTE="F";uid="a0beeeb7-1fd0-4924-82ae-ad31714e0c83"
NW_015368908.1	RepeatMasker	DNA/Ginger	61759	61943	1422	-	.	ID="RND-1_FAMILY-20";Tend="1641";Tstart="1467";shortTE="F";uid="6eb0ba42-7f14-4baa-b2fb-76d7c06a2406"
NW_015368908.1	RepeatMasker	DNA/TcMar-Pogo	36578	37608	4780	-	.	ID="RND-6_FAMILY-181";Tend="1232";Tstart="161";shortTE="F";uid="a420741d-ef18-4cf6-9713-53a612613f2d"
NW_015368908.1	RepeatMasker	DNA/hAT	165454	166089	3647	-	.	ID="RND-6_FAMILY-6806";Tend="1663";Tstart="1080";shortTE="F";uid="e77840c6-424d-4d78-a5e7-ec3933fe5ab3"
NW_015368908.1	RepeatMasker	DNA	108677	109083	1507	-	.	ID="TTAA3_AP";Tend="429";Tstart="1";shortTE="F";uid="10b2a342-f0d1-424a-8662-72a9d5bcfe6f"
NW_015368908.1	RepeatMasker	Unknown	74640	75089	460	-	.	ID="RND-6_FAMILY-5274";TEgroup="ctg_667%7CRND-6_FAMILY-5274%7C1";Tend="1682";Tstart="946";shortTE="T";uid="16fe9f9d-b977-4414-ace6-9b98b478fc9b"
NW_015368908.1	RepeatMasker	Unknown	47597	48101	3987	-	.	ID="RND-6_FAMILY-11205";Tend="1444";Tstart="943";shortTE="F";uid="9ba13312-4424-45b0-9e83-95d84368ae74"
NW_015368908.1	RepeatMasker	DNA/Ginger	144298	144537	1369	-	.	ID="RND-1_FAMILY-20";Tend="1640";Tstart="1424";shortTE="F";uid="d0f4ed22-27de-40d8-8387-dd69936c7e04"
NW_015368908.1	RepeatMasker	DNA/hAT-hAT19	126804	126964	447	-	.	ID="RND-5_FAMILY-1525";Tend="1127";Tstart="973";shortTE="F";uid="711654d6-5de7-4059-b46e-4a08621cd239"
NW_015368908.1	RepeatMasker	DNA/hAT-Tip100	52937	53082	811	-	.	ID="RND-5_FAMILY-3662";Tend="1020";Tstart="877";shortTE="F";uid="493d7f81-303a-4bb2-b0e9-982e65525931"
NW_015368908.1	RepeatMasker	DNA	100525	100942	2634	-	.	ID="ttaa4c_ap";Tend="420";Tstart="1";shortTE="F";uid="e6b5c53f-9b87-4723-9abe-9d7d3474982c"
NW_015368908.1	RepeatMasker	DNA	57587	57921	593	-	.	ID="TTAA25_AP";Tend="374";Tstart="17";shortTE="F";uid="35de15fe-1f83-4366-985c-23d56b3e44a1"
NW_015368908.1	RepeatMasker	Retroposon?	141587	142265	875	-	.	ID="SINE2-1_AP";Tend="1055";Tstart="354";shortTE="F";uid="f2f90569-75bf-4410-9d44-c1ebe8c9e083"
NW_015368908.1	RepeatMasker	DNA/hAT-hAT19	91688	92307	3995	-	.	ID="RND-1_FAMILY-167";Tend="1497";Tstart="902";shortTE="F";uid="d689c0b9-a6de-400d-916f-ae60b34cfedd"
NW_015368908.1	RepeatMasker	Unknown	150113	150247	436	-	.	ID="RND-5_FAMILY-2444";Tend="1143";Tstart="1015";shortTE="F";uid="1e9cecce-99d5-49c5-9172-389b53763a84"
NW_015368908.1	RepeatMasker	DNA	59497	59641	848	-	.	ID="ttaa26_ap";Tend="567";Tstart="422";shortTE="F";uid="87c13339-ae5d-4125-ac45-70ec23df34bd"
NW_015368908.1	RepeatMasker	DNA	132794	133176	1048	-	.	ID="TTAA2_AP";Tend="415";Tstart="2";shortTE="F";uid="61643dc5-6796-401a-912c-380fbbc7e26f"
NW_015368908.1	RepeatMasker	RC/Helitron	90552	90930	693	-	.	ID="RND-6_FAMILY-5007";TEgroup="ctg_667%7CRND-6_FAMILY-5007%7C1";Tend="1859";Tstart="1042";shortTE="F";uid="6183da68-0a35-4e93-b0c8-44ab01291954"
NW_015368909.1	RepeatMasker	LTR/Gypsy	79590	80157	416	+	.	ID="GYPSY-11_HMEL_I";Tend="2041";Tstart="1496";shortTE="F";uid="75d2dc4d-ee80-4948-9e03-3475f2d9e4b8"
NW_015368909.1	RepeatMasker	LINE/I	113307	113415	717	+	.	ID="RND-5_FAMILY-1181";Tend="1311";Tstart="1206";shortTE="F";uid="aae96f75-d2d4-43a0-b935-90bc33273083"
NW_015368909.1	RepeatMasker	Unknown	106814	107078	1794	+	.	ID="RND-5_FAMILY-12766";Tend="1133";Tstart="872";shortTE="F";uid="2623c471-045e-4a84-b4f8-12af8d225067"
NW_015368909.1	RepeatMasker	Unknown	54987	55364	1940	+	.	ID="RND-4_FAMILY-891";Tend="1240";Tstart="871";shortTE="F";uid="d0cab169-fa21-43d7-b684-868dfa354b86"
NW_015368909.1	RepeatMasker	Unknown	120228	120395	1090	+	.	ID="RND-1_FAMILY-3";Tend="1149";Tstart="981";shortTE="F";uid="959d8d1d-60eb-4511-8ff5-9d789e2cbb11"
NW_015368909.1	RepeatMasker	LTR/Copia	41780	41912	467	+	.	ID="RND-6_FAMILY-1776";Tend="841";Tstart="709";shortTE="F";uid="dcd353b9-4b8e-4a21-9e58-99fa6d25161a"
NW_015368909.1	RepeatMasker	DNA/Ginger-1	147473	147641	748	+	.	ID="GINGER1-1_AP";Tend="4365";Tstart="4194";shortTE="F";uid="52e16737-ef8c-472c-b2ce-15f71e37cae0"
NW_015368909.1	RepeatMasker	LINE/I-Jockey	86159	86891	760	+	.	ID="RND-4_FAMILY-1633";Tend="1359";Tstart="611";shortTE="F";uid="7a9130da-1813-4c98-b32c-b9b50e9709bd"
NW_015368909.1	RepeatMasker	DNA	82687	82865	1234	+	.	ID="RND-6_FAMILY-2733";Tend="1313";Tstart="1144";shortTE="F";uid="5679b7b6-e68b-4a15-8852-8f72af6d0abf"
NW_015368909.1	RepeatMasker	Retroposon?	125022	125353	585	+	.	ID="SINE2-1_AP";Tend="1370";Tstart="1046";shortTE="F";uid="2efb2a00-9f17-44e1-ad0f-0f29b9dcaa07"
NW_015368909.1	RepeatMasker	LINE/R1	88198	88765	4077	+	.	ID="RND-5_FAMILY-1819";Tend="1588";Tstart="1028";shortTE="F";uid="24cf730a-c033-435a-9442-6587ebc7e602"
NW_015368909.1	RepeatMasker	DNA/hAT-Ac	55861	56066	870	+	.	ID="DNA8-91B_AP";Tend="642";Tstart="443";shortTE="F";uid="01bf0374-30d9-4833-af7f-d12812829354"
NW_015368909.1	RepeatMasker	LINE/R1	89718	89824	817	+	.	ID="RND-5_FAMILY-1819";Tend="1690";Tstart="1584";shortTE="F";uid="1ead77fe-f571-41fb-93e1-809c1e19693d"
NW_015368909.1	RepeatMasker	LINE/I-Jockey	154459	155168	2042	-	.	ID="RND-5_FAMILY-2323";Tend="1445";Tstart="771";shortTE="F";uid="a420b8dd-22cc-4e79-8f29-074e9aab2b5d"
NW_015368909.1	RepeatMasker	DNA/Ginger	81425	81716	1443	-	.	ID="rnd-1_family-21";Tend="2508";Tstart="2338";shortTE="F";uid="ccdde1ef-98da-453e-9c7c-62fb235625f7"
NW_015368909.1	RepeatMasker	Retroposon?	131334	131959	2453	-	.	ID="SINE2-1_AP";Tend="683";Tstart="1";shortTE="F";uid="7c17e805-f316-49c9-bc4c-d724b0e79a9d"
NW_015368909.1	RepeatMasker	RC/Helitron	106956	107185	1189	-	.	ID="RND-1_FAMILY-216";Tend="1585";Tstart="1352";shortTE="F";uid="bbba08d7-019e-4832-ab24-dbec7b497e59"
NW_015368909.1	RepeatMasker	LINE/I	83560	83679	519	-	.	ID="RND-5_FAMILY-843";Tend="1427";Tstart="1309";shortTE="F";uid="70bd15f5-c94c-4a18-bc40-5d79bb3c55e4"
NW_015368909.1	RepeatMasker	RC/Helitron	108252	109862	8695	-	.	ID="RND-6_FAMILY-4791";Tend="2245";Tstart="826";shortTE="F";uid="c4de73f5-5da4-4f8b-8d7e-62204330d1c5"
NW_015368909.1	RepeatMasker	Unknown	86066	86756	542	-	.	ID="RND-4_FAMILY-242";Tend="1630";Tstart="954";shortTE="F";uid="1fb9e4ff-1696-4381-ba5f-94b75563da94"
NW_015368909.1	RepeatMasker	RC/Helitron	73568	74809	1903	-	.	ID="HELITRON-3_HMM";Tend="2482";Tstart="750";shortTE="F";uid="38fa73de-4af1-4b33-920b-36b3e40fc246"
NW_015368909.1	RepeatMasker	DNA/hAT-Ac	88773	89715	5932	-	.	ID="RND-6_FAMILY-682";Tend="1727";Tstart="823";shortTE="F";uid="b5a9d707-1e25-405f-99fd-9c19016a7132"
NW_015368909.1	RepeatMasker	LINE/I-Jockey	24274	24679	1359	-	.	ID="RND-6_FAMILY-7250";TEgroup="ctg_668%7CRND-6_FAMILY-7250%7C1";Tend="2056";Tstart="1418";shortTE="F";uid="d435751a-ffd3-4f12-82c8-e75df69b6eb0"
NW_015368909.1	RepeatMasker	LINE/I	122890	124120	2281	-	.	ID="RND-6_FAMILY-139";Tend="1829";Tstart="533";shortTE="F";uid="9377f335-244e-4678-9abb-ad5b3203a6ef"
NW_015368909.1	RepeatMasker	DNA/Ginger	136855	136989	1086	-	.	ID="RND-1_FAMILY-20";Tend="1646";Tstart="1512";shortTE="F";uid="42eab0bd-9b95-405e-8dbb-0bedef894d29"
NW_015368909.1	RepeatMasker	RC/Helitron	73248	73574	1296	-	.	ID="RND-6_FAMILY-6574";Tend="1312";Tstart="1081";shortTE="F";uid="69285070-fb0a-49e8-b790-d8ee085666ac"
NW_015368909.1	RepeatMasker	LINE/I-Jockey	68455	68742	1255	-	.	ID="RND-6_FAMILY-7250";Tend="2056";Tstart="1757";shortTE="F";uid="af629cf1-91e9-4336-bdbb-384dcd054e9a"
NW_015368909.1	RepeatMasker	LINE/I-Jockey	147762	147898	968	-	.	ID="RND-4_FAMILY-1633";Tend="1400";Tstart="1258";shortTE="F";uid="3443e29c-ec8d-4a48-bbd2-449d743d59e1"
NW_015368909.1	RepeatMasker	LINE/I	62318	62644	1208	-	.	ID="RND-6_FAMILY-800";Tend="1098";Tstart="755";shortTE="F";uid="f24f59c7-6764-405b-bd4a-d88d61b63468"
NW_015368910.1	RepeatMasker	LINE/I	17085	17427	1014	+	.	ID="RND-5_FAMILY-506";Tend="1336";Tstart="987";shortTE="F";uid="44a60308-59a3-4378-8ec0-c9c5729466a7"
NW_015368910.1	RepeatMasker	Unknown	40071	40722	676	+	.	ID="RND-6_FAMILY-1736";Tend="1255";Tstart="550";shortTE="F";uid="fe7ece9d-9e7a-462f-9f9a-6ebeb9af69ce"
NW_015368910.1	RepeatMasker	DNA/Maverick	50544	51089	3645	+	.	ID="RND-5_FAMILY-1687";Tend="1649";Tstart="1129";shortTE="F";uid="0f07dd3d-b8c4-4e26-a97c-89c3d94d8617"
NW_015368910.1	RepeatMasker	RC/Helitron	96989	97457	2662	+	.	ID="RND-5_FAMILY-4810";Tend="1936";Tstart="1449";shortTE="F";uid="40fdd2ea-61d9-47ed-9256-70df9e36b3e6"
NW_015368910.1	RepeatMasker	Unknown	41099	41398	2149	+	.	ID="RND-1_FAMILY-67";Tend="1204";Tstart="908";shortTE="F";uid="a954f1e7-92b2-4821-8e9e-c1af3718b5cc"
NW_015368910.1	RepeatMasker	Unknown	171768	172313	1804	+	.	ID="RND-6_FAMILY-11039";Tend="1375";Tstart="794";shortTE="F";uid="aa6d2dce-b771-444a-9b92-dd453137bd5d"
NW_015368910.1	RepeatMasker	LINE/I	160754	161140	2047	+	.	ID="RND-5_FAMILY-4546";Tend="1420";Tstart="1002";shortTE="F";uid="ae7feda1-b779-4ac9-a9fd-02c64346f912"
NW_015368910.1	RepeatMasker	DNA/Sola-1	106621	106855	1744	+	.	ID="RND-5_FAMILY-3136";Tend="1475";Tstart="1246";shortTE="F";uid="84613409-1cd6-45c1-ba76-f1b73383f03e"
NW_015368910.1	RepeatMasker	Unknown	75850	76028	1224	+	.	ID="RND-1_FAMILY-75";Tend="1110";Tstart="936";shortTE="F";uid="b978c0c1-7fb1-4e4a-bc0b-baafe540ae23"
NW_015368910.1	RepeatMasker	Unknown	172775	173064	1934	+	.	ID="RND-6_FAMILY-20903";Tend="1217";Tstart="932";shortTE="F";uid="bd829bd0-c3ba-4608-bd50-b1cb6f83de1a"
NW_015368910.1	RepeatMasker	Unknown	156648	156921	1148	+	.	ID="RND-1_FAMILY-2";Tend="1235";Tstart="959";shortTE="F";uid="c019ccbe-b7c4-4bae-976b-7ccf44edd096"
NW_015368910.1	RepeatMasker	LINE/R1	22642	23057	1768	+	.	ID="SART-2_API";Tend="412";Tstart="3";shortTE="F";uid="399687dd-5c59-43d8-8574-3ad4b372d799"
NW_015368910.1	RepeatMasker	LINE/R1	22458	22637	597	+	.	ID="RND-6_FAMILY-1103";Tend="1161";Tstart="982";shortTE="F";uid="b4290bef-84c8-42d0-afde-88f9cd3c6221"
NW_015368910.1	RepeatMasker	DNA/hAT-hAT19	67906	68017	485	+	.	ID="RND-6_FAMILY-314";Tend="1705";Tstart="1596";shortTE="F";uid="6b947a57-51b5-4cc1-942e-56219d4fae74"
NW_015368910.1	RepeatMasker	Unknown	65045	65267	1521	+	.	ID="RND-1_FAMILY-145";Tend="1448";Tstart="1227";shortTE="F";uid="5741e8c4-b29e-4882-a8d2-32ee76aa5c61"
NW_015368910.1	RepeatMasker	LINE/R1	169569	169683	537	+	.	ID="SART-9_API";Tend="3619";Tstart="3500";shortTE="F";uid="5d60b3cf-be94-44b0-a352-8e26a70a37e7"
NW_015368910.1	RepeatMasker	LINE/I-Jockey	6374	9113	6278	+	.	ID="RND-6_FAMILY-6654";TEgroup="ctg_669%7CRND-6_FAMILY-6654%7C1";Tend="2288";Tstart="69";shortTE="F";uid="9ca09e3b-a223-480e-9b84-ccb468de7b21"
NW_015368910.1	RepeatMasker	DNA/Maverick	52385	52761	609	+	.	ID="POLINTON-4_LMI";Tend="7685";Tstart="7299";shortTE="F";uid="8700bed9-d215-4940-947a-cddf89dc5895"
NW_015368910.1	RepeatMasker	Unknown	138542	139340	622	+	.	ID="RND-6_FAMILY-6643";Tend="1830";Tstart="1073";shortTE="F";uid="ca6aea65-319e-486c-ada4-a11f0e6b9362"
NW_015368910.1	RepeatMasker	DNA/TcMar-Pogo	31236	31378	613	+	.	ID="RND-6_FAMILY-11462";Tend="1086";Tstart="922";shortTE="F";uid="1f1e13ae-08e3-44e1-aea5-43aedca0ed1e"
NW_015368910.1	RepeatMasker	LINE/R1	172628	172787	430	+	.	ID="SART-3_API";Tend="1749";Tstart="1596";shortTE="F";uid="b0ebc4a3-b9cf-43ca-b65c-b4feaeacbda3"
NW_015368910.1	RepeatMasker	LINE/R1	24123	24242	466	+	.	ID="RND-6_FAMILY-13971";Tend="852";Tstart="745";shortTE="F";uid="e276e4df-be96-4cb6-932f-a382c2a4fc3f"
NW_015368910.1	RepeatMasker	DNA/Sola-1	131277	131497	1639	+	.	ID="RND-5_FAMILY-3136";Tend="1156";Tstart="926";shortTE="F";uid="f81eb01a-effd-4acb-93b7-764fdd074c39"
NW_015368910.1	RepeatMasker	LTR/Gypsy	144486	145170	500	+	.	ID="GYPSY4-I_AP";Tend="3244";Tstart="2330";shortTE="F";uid="3781fbd3-ce83-4e99-9755-fda807083a4c"
NW_015368910.1	RepeatMasker	Unknown	106845	107049	1446	+	.	ID="RND-6_FAMILY-3685";Tend="1454";Tstart="1250";shortTE="F";uid="16e31280-82ab-4cef-ac87-5c24c75c8342"
NW_015368910.1	RepeatMasker	RC/Helitron	139598	139846	428	+	.	ID="RND-6_FAMILY-34";Tend="496";Tstart="249";shortTE="F";uid="49675547-c1f9-40e7-a42d-12d7a27a5f41"
NW_015368910.1	RepeatMasker	Unknown	137836	138072	502	+	.	ID="RND-5_FAMILY-4483";Tend="1098";Tstart="818";shortTE="F";uid="11752589-40ed-4836-8c94-ade2ae0bfe27"
NW_015368910.1	RepeatMasker	LINE/R1	59189	59752	829	+	.	ID="RND-6_FAMILY-13971";Tend="1542";Tstart="971";shortTE="F";uid="f141a322-13af-4233-8c0b-56ad23c3e991"
NW_015368910.1	RepeatMasker	LINE/I-Jockey	157749	158162	1011	+	.	ID="RND-6_FAMILY-1126";Tend="1445";Tstart="971";shortTE="F";uid="8c96f0d2-fff1-47e4-9839-534726f431bb"
NW_015368910.1	RepeatMasker	LINE/R1	26891	28799	2188	+	.	ID="SART-1_API";Tend="4290";Tstart="2371";shortTE="F";uid="4aa7bd85-ed76-460f-b157-7ad2c15e5a7a"
NW_015368910.1	RepeatMasker	DNA	93679	93963	585	+	.	ID="RND-6_FAMILY-4389";Tend="1154";Tstart="825";shortTE="F";uid="4a69de44-1f44-41e2-b886-4097c703f684"
NW_015368910.1	RepeatMasker	DNA/Maverick	48935	49609	712	+	.	ID="POLINTON-4_RPR";Tend="4532";Tstart="3880";shortTE="F";uid="b8dfbebe-12e3-4b6a-ad82-24a72e457f67"
NW_015368910.1	RepeatMasker	LINE/R1	22295	22438	625	+	.	ID="RND-6_FAMILY-5158";Tend="1776";Tstart="1622";shortTE="F";uid="0ef3908d-a747-4fc8-be4f-8a7529788eb9"
NW_015368910.1	RepeatMasker	DNA/Ginger	57219	57749	2971	+	.	ID="RND-1_FAMILY-21";Tend="1457";Tstart="904";shortTE="F";uid="179ed98f-a038-4fdf-948f-37a14faa0c04"
NW_015368910.1	RepeatMasker	DNA/hAT-Ac	169269	169458	1329	+	.	ID="RND-6_FAMILY-11442";Tend="1066";Tstart="883";shortTE="F";uid="435b8833-87b8-4298-8860-cdec4391d421"
NW_015368910.1	RepeatMasker	Unknown	123398	123633	779	+	.	ID="RND-6_FAMILY-3946";Tend="979";Tstart="708";shortTE="F";uid="27aa113d-e181-472b-95f7-33791b09d843"
NW_015368910.1	RepeatMasker	LINE/R1	29283	30549	989	+	.	ID="SART-1_API";Tend="5572";Tstart="4334";shortTE="F";uid="d101459c-26c1-4ced-a0e7-798eddc23c9d"
NW_015368910.1	RepeatMasker	Unknown	56082	56256	437	+	.	ID="RND-6_FAMILY-3087";Tend="1094";Tstart="881";shortTE="F";uid="07a990af-15b4-4fa6-9d8c-6fc255b12419"
NW_015368910.1	RepeatMasker	LINE/R1	58802	58984	1160	+	.	ID="RND-6_FAMILY-13971";Tend="1005";Tstart="812";shortTE="F";uid="8bfb3e50-0f05-4e52-8925-0c105c92f9c3"
NW_015368910.1	RepeatMasker	LINE/R1	170966	171578	516	+	.	ID="SART-4_API";Tend="3754";Tstart="3138";shortTE="F";uid="d624c5c6-6e96-4786-8ed1-ebe125c30de2"
NW_015368910.1	RepeatMasker	LTR/Copia	161862	162703	1240	+	.	ID="RND-6_FAMILY-1776";TEgroup="ctg_669%7CRND-6_FAMILY-1776%7C1";Tend="1451";Tstart="767";shortTE="F";uid="ff9d2333-773a-48a9-b8b5-b14d6e681472"
NW_015368910.1	RepeatMasker	Retroposon?	14437	15039	1717	+	.	ID="SINE2-1_AP";TEgroup="ctg_669%7CSINE2-1_AP%7C1";Tend="1770";Tstart="345";shortTE="F";uid="8794faa5-fd60-4e4c-a846-c5ca32b97fc6"
NW_015368910.1	RepeatMasker	RC/Helitron	134078	134596	1099	+	.	ID="RND-6_FAMILY-1321";Tend="1747";Tstart="1224";shortTE="F";uid="7fecb403-97b3-457c-b00c-d34cfc5c7cd2"
NW_015368910.1	RepeatMasker	Unknown	81542	81768	984	+	.	ID="RND-6_FAMILY-2065";Tend="1218";Tstart="958";shortTE="F";uid="9a28ce1c-51c6-490f-a3fe-8fead8207aee"
NW_015368910.1	RepeatMasker	LTR/Gypsy	1633	1817	423	+	.	ID="GYPSY-55_CQ-I";Tend="3522";Tstart="3332";shortTE="F";uid="4e36a4ef-c279-4d95-aa76-fcf106d84b93"
NW_015368910.1	RepeatMasker	DNA/TcMar-Pogo	173304	173447	814	+	.	ID="RND-6_FAMILY-11462";Tend="1093";Tstart="924";shortTE="F";uid="798d557d-c499-462a-95b8-964e62e1041a"
NW_015368910.1	RepeatMasker	DNA/hAT-Tip100	122843	123027	1023	+	.	ID="RND-6_FAMILY-6963";Tend="1130";Tstart="938";shortTE="F";uid="dd6c5d14-8113-430c-8811-a574a83edfc0"
NW_015368910.1	RepeatMasker	LINE/I	164071	164416	842	+	.	ID="RND-5_FAMILY-506";Tend="1327";Tstart="987";shortTE="F";uid="1f3cfe29-a69e-405f-bc8d-a161f5117f8a"
NW_015368910.1	RepeatMasker	LINE/R1	25199	26504	7516	+	.	ID="RND-6_FAMILY-4767";Tend="1608";Tstart="311";shortTE="F";uid="96d7064b-3408-4ec2-a53b-9df36269b262"
NW_015368910.1	RepeatMasker	LINE/I-Jockey	59926	60086	407	+	.	ID="AG-JOCK-1";Tend="1443";Tstart="1286";shortTE="F";uid="51743e5c-88b4-4188-b880-c54b67aaa385"
NW_015368910.1	RepeatMasker	DNA/Sola-1	131818	132102	2250	+	.	ID="RND-5_FAMILY-3136";Tend="1471";Tstart="1187";shortTE="F";uid="21fdbb24-3116-44bd-af75-a1003ac9fd7b"
NW_015368910.1	RepeatMasker	Unknown	16070	16808	4923	+	.	ID="RND-6_FAMILY-11039";Tend="1397";Tstart="643";shortTE="F";uid="caeb281f-68fd-4e43-9a40-926b47994853"
NW_015368910.1	RepeatMasker	Unknown	168716	168822	652	+	.	ID="RND-6_FAMILY-4190";Tend="1142";Tstart="1035";shortTE="F";uid="168bf6d4-d52b-4037-8ce2-63456a84cb1c"
NW_015368910.1	RepeatMasker	DNA/Maverick	56812	57149	529	+	.	ID="POLINTON-9_NVI";Tend="14048";Tstart="13708";shortTE="F";uid="2c67c56a-5f30-401d-a71f-10b0c2097d65"
NW_015368910.1	RepeatMasker	LINE/I	160352	160495	867	+	.	ID="RND-5_FAMILY-4546";Tend="990";Tstart="845";shortTE="F";uid="c4b37ad1-7595-4086-a941-acaf526f59b2"
NW_015368910.1	RepeatMasker	LINE/R1	19963	21111	5193	+	.	ID="RND-6_FAMILY-5158";Tend="1591";Tstart="498";shortTE="F";uid="217b631a-55a7-43bc-a374-5e5008955e5d"
NW_015368910.1	RepeatMasker	RC/Helitron	133547	133807	572	+	.	ID="RND-6_FAMILY-1321";TEgroup="ctg_669%7CRND-6_FAMILY-1321%7C1";Tend="864";Tstart="642";shortTE="T";uid="fbac8581-e56f-44d9-9445-8051ba486538"
NW_015368910.1	RepeatMasker	DNA/Ginger	165760	166949	403	+	.	ID="RND-1_FAMILY-21";TEgroup="ctg_669%7CRND-1_FAMILY-21%7C1";Tend="1994";Tstart="828";shortTE="T";uid="b7770fc1-d727-4d90-aee0-206952d98081"
NW_015368910.1	RepeatMasker	DNA/Maverick	53512	54092	890	+	.	ID="polinton-4_pba";Tend="8973";Tstart="8492";shortTE="F";uid="7e465150-78c8-41bb-b871-2a7d43108d93"
NW_015368910.1	RepeatMasker	DNA/hAT-Tip100	110891	111034	497	+	.	ID="RND-4_FAMILY-436";Tend="1118";Tstart="951";shortTE="F";uid="406c7955-7b5e-4812-89fb-84729684b77e"
NW_015368910.1	RepeatMasker	Unknown	130841	130951	607	+	.	ID="RND-6_FAMILY-4404";Tend="1033";Tstart="928";shortTE="F";uid="c4b243a2-482d-4000-9e5b-08c51e9155de"
NW_015368910.1	RepeatMasker	LINE/R1	18504	18708	417	+	.	ID="SART-3_API";Tend="334";Tstart="152";shortTE="F";uid="1c8a5346-6758-4aca-aeae-e81adeb1fee0"
NW_015368910.1	RepeatMasker	RC/Helitron	135102	136254	7646	+	.	ID="RND-5_FAMILY-4810";Tend="1958";Tstart="718";shortTE="F";uid="3065d084-8072-4345-bb99-a7ba5277e2fc"
NW_015368910.1	RepeatMasker	LINE/I	168106	168355	699	-	.	ID="RND-5_FAMILY-1181";Tend="943";Tstart="698";shortTE="F";uid="2952994c-ff0d-4734-8297-18926aec85be"
NW_015368910.1	RepeatMasker	DNA/hAT-Tip100	72442	72553	752	-	.	ID="RND-6_FAMILY-9631";Tend="1083";Tstart="980";shortTE="F";uid="5d956274-e746-4b06-a7d3-9dd0fd23fd06"
NW_015368910.1	RepeatMasker	Retroposon?	71559	71797	1031	-	.	ID="SINE2-1_AP";Tend="464";Tstart="225";shortTE="F";uid="f5b18b10-2fa9-4528-9f9c-4b1aaf5d9102"
NW_015368910.1	RepeatMasker	DNA/TcMar-m44	72685	72863	474	-	.	ID="MARINERN-2_AP";Tend="452";Tstart="275";shortTE="F";uid="32ba17a3-f135-43e1-b42f-5a6c57b5ba37"
NW_015368910.1	RepeatMasker	LTR/Pao	61462	63078	1702	-	.	ID="BEL1-I_AP";Tend="4203";Tstart="2555";shortTE="F";uid="d140857b-be80-464d-8419-16505bc8b759"
NW_015368910.1	RepeatMasker	DNA	15944	16156	501	-	.	ID="TTAA20_AP";Tend="642";Tstart="390";shortTE="F";uid="d5a5c7ab-a655-4d5f-8a85-b2ed7a214345"
NW_015368910.1	RepeatMasker	Unknown	21596	22255	1761	-	.	ID="RND-4_FAMILY-626";Tend="1506";Tstart="925";shortTE="F";uid="c019c15c-1779-47af-931b-2349e3d1387e"
NW_015368910.1	RepeatMasker	Unknown	159279	159475	1637	-	.	ID="RND-1_FAMILY-71";Tend="1148";Tstart="951";shortTE="F";uid="ca093f08-d6b3-49ac-b566-81169d426b75"
NW_015368910.1	RepeatMasker	DNA/Ginger	164764	165260	3415	-	.	ID="RND-1_FAMILY-21";Tend="2509";Tstart="2023";shortTE="F";uid="32c9422c-fbb7-49ad-8977-d22690e4cd2b"
NW_015368910.1	RepeatMasker	RC/Helitron	110133	110351	1335	-	.	ID="RND-6_FAMILY-8335";Tend="1070";Tstart="863";shortTE="F";uid="071a7db2-98e2-4e7b-817f-695f78ad0a4b"
NW_015368910.1	RepeatMasker	DNA	98523	98836	542	-	.	ID="DNA4-2_AP";Tend="769";Tstart="486";shortTE="F";uid="a7faabaf-3ec5-42b4-9577-8646b1f5dd22"
NW_015368910.1	RepeatMasker	DNA	140091	140528	2150	-	.	ID="TTAA3B_AP";Tend="436";Tstart="1";shortTE="F";uid="60064ec4-aa7f-45e7-9e5c-2d82977b6955"
NW_015368910.1	RepeatMasker	DNA/hAT-Tip100	134738	135095	2491	-	.	ID="RND-6_FAMILY-1049";Tend="1354";Tstart="990";shortTE="F";uid="c14d1243-738a-43a8-af31-58c33e731444"
NW_015368910.1	RepeatMasker	DNA	163544	163861	717	-	.	ID="TTAA20_AP";Tend="642";Tstart="280";shortTE="F";uid="223e68e5-537f-4feb-86b8-04bb9219e0eb"
NW_015368910.1	RepeatMasker	LINE/R1	30920	31074	1192	-	.	ID="RND-6_FAMILY-4767";Tend="1540";Tstart="1386";shortTE="F";uid="cd8e5a5e-8c71-45ba-bc7d-54c9add57f22"
NW_015368910.1	RepeatMasker	DNA/Ginger-1	132719	133149	1524	-	.	ID="RND-6_FAMILY-17210";Tend="1449";Tstart="983";shortTE="F";uid="5e896a30-9a17-413d-a593-9017b8168ce2"
NW_015368910.1	RepeatMasker	DNA/hAT-hAT19	12094	12236	405	-	.	ID="HAT-N4_AP";Tend="144";Tstart="2";shortTE="F";uid="f119faf3-6a44-45d8-95c4-4789ffb91bee"
NW_015368910.1	RepeatMasker	DNA/hAT-hAT19	97782	98037	865	-	.	ID="RND-5_FAMILY-2542";Tend="1196";Tstart="955";shortTE="F";uid="c2a99276-c64f-475c-b77a-fc05fa56f438"
NW_015368910.1	RepeatMasker	Unknown	40957	41097	1203	-	.	ID="RND-1_FAMILY-140";Tend="1443";Tstart="1303";shortTE="F";uid="020aebc8-65f7-4cf6-a704-567c3bef15ea"
NW_015368910.1	RepeatMasker	DNA	5220	5608	429	-	.	ID="RND-5_FAMILY-4512";Tend="861";Tstart="478";shortTE="F";uid="02385bf0-e3d9-458a-9a69-097efe9dae13"
NW_015368910.1	RepeatMasker	DNA	104199	104314	660	-	.	ID="DNA4-3_AP";Tend="116";Tstart="1";shortTE="F";uid="216c5456-b20f-451c-809a-45119f19a8e5"
NW_015368910.1	RepeatMasker	Unknown	136341	136493	833	-	.	ID="RND-5_FAMILY-6220";Tend="976";Tstart="807";shortTE="F";uid="b2a6aa59-92cd-45f8-bd3f-310fd6dd9e9e"
NW_015368910.1	RepeatMasker	DNA/Ginger	168388	168605	1441	-	.	ID="RND-1_FAMILY-21";Tend="1038";Tstart="824";shortTE="F";uid="e6951776-5bbf-4238-8248-2ffc712de511"
NW_015368308.1	RepeatMasker	LINE/R1	65135	66021	5923	+	.	ID="RND-5_FAMILY-2827";Tend="1277";Tstart="408";shortTE="F";uid="fa86dc94-6dd6-4693-b7dd-d72d3748f2ac"
NW_015368308.1	RepeatMasker	DNA/hAT-Ac	298931	299145	510	+	.	ID="RND-6_FAMILY-4448";Tend="1468";Tstart="1272";shortTE="F";uid="2142d0a7-6980-4bcb-a236-bafa74f5b944"
NW_015368308.1	RepeatMasker	LINE/R1	255008	255128	855	+	.	ID="RND-5_FAMILY-2827";Tend="1274";Tstart="1156";shortTE="F";uid="0e97bea3-4042-4c1e-9439-88ad73fd36f4"
NW_015368308.1	RepeatMasker	DNA	719043	719368	412	+	.	ID="DNA4-2_AP";Tend="315";Tstart="1";shortTE="F";uid="708a244f-ccfa-4743-8f98-4a4e651c93fd"
NW_015368308.1	RepeatMasker	DNA/hAT	618003	618252	1620	+	.	ID="RND-5_FAMILY-1970";Tend="1543";Tstart="1302";shortTE="F";uid="8c75ef2c-8748-4938-a285-ebc5af2e6bf7"
NW_015368308.1	RepeatMasker	DNA/TcMar-Tc1	624733	624860	817	+	.	ID="RND-5_FAMILY-284";Tend="825";Tstart="698";shortTE="F";uid="2326135c-94bb-47ec-9d9a-2a1c5bb2f44c"
NW_015368308.1	RepeatMasker	LTR/Copia	545622	545869	1110	+	.	ID="RND-6_FAMILY-1776";Tend="1443";Tstart="1199";shortTE="F";uid="41e8bba2-db98-4a3f-829d-869567647761"
NW_015368308.1	RepeatMasker	Unknown	79854	80200	1213	+	.	ID="RND-6_FAMILY-5443";Tend="1278";Tstart="966";shortTE="F";uid="d9d44d44-d672-4c4b-815a-dd6cefbae106"
NW_015368308.1	RepeatMasker	RC/Helitron	136062	136367	1342	+	.	ID="RND-1_FAMILY-17";Tend="1306";Tstart="961";shortTE="F";uid="f8ded264-0ed6-4852-a6c1-5eb2f8316d16"
NW_015368308.1	RepeatMasker	DNA/Ginger	186664	186840	1087	+	.	ID="RND-1_FAMILY-21";Tend="2514";Tstart="2330";shortTE="F";uid="dbf06fd8-c79f-4d57-bd97-54394e05f026"
NW_015368308.1	RepeatMasker	Retroposon?	653886	655462	4869	+	.	ID="SINE2-1_AP";Tend="1998";Tstart="1";shortTE="F";uid="55159626-d9b1-4484-8507-a1900deba205"
NW_015368308.1	RepeatMasker	LINE/I-Jockey	163923	165120	5020	+	.	ID="RND-5_FAMILY-2323";Tend="1659";Tstart="464";shortTE="F";uid="40040086-3ad4-4422-b65d-843bfc661d84"
NW_015368308.1	RepeatMasker	DNA/hAT-Charlie	795413	795577	550	+	.	ID="RND-4_FAMILY-965";Tend="1174";Tstart="988";shortTE="F";uid="c6232b4b-e87b-4328-9f0e-2fdf4bd0ef02"
NW_015368308.1	RepeatMasker	DNA	756277	756779	736	+	.	ID="DNA4-2_AP";Tend="769";Tstart="278";shortTE="F";uid="15a87d36-3cca-41d8-988a-f67baf2cd27f"
NW_015368308.1	RepeatMasker	DNA	623295	623627	643	+	.	ID="DNA4-2B_AP";Tend="773";Tstart="445";shortTE="F";uid="4619109e-3632-4d8f-849b-bfadef0b8033"
NW_015368308.1	RepeatMasker	RC/Helitron	557247	557372	668	+	.	ID="HELITRON-N1C_BM";Tend="133";Tstart="11";shortTE="F";uid="b6baf42a-487d-4b65-9d18-b48298a83111"
NW_015368308.1	RepeatMasker	DNA/hAT-Tip100	15121	15230	549	+	.	ID="RND-5_FAMILY-5502";Tend="1041";Tstart="944";shortTE="F";uid="d74f4588-3dcf-4ad6-b30e-6c93a21b5ac8"
NW_015368308.1	RepeatMasker	DNA	591616	592022	2072	+	.	ID="TTAA3B_AP";Tend="436";Tstart="21";shortTE="F";uid="f48a235a-8e8c-4a7a-87c0-a0d5f1edca68"
NW_015368308.1	RepeatMasker	DNA/hAT-hAT19	339030	339272	511	+	.	ID="RND-5_FAMILY-2542";Tend="1195";Tstart="922";shortTE="F";uid="3c3c154d-1dd3-40bb-98c8-86e695872b16"
NW_015368308.1	RepeatMasker	DNA	461566	461923	899	+	.	ID="DNA4-2_AP";Tend="760";Tstart="378";shortTE="F";uid="19645291-5e13-47df-aa10-418ea61a6c59"
NW_015368308.1	RepeatMasker	Unknown	542396	542555	597	+	.	ID="RND-6_FAMILY-4190";Tend="860";Tstart="705";shortTE="F";uid="3143b079-d23b-4ac4-ad43-e6972e56e6bb"
NW_015368308.1	RepeatMasker	DNA/Ginger	545879	546006	723	+	.	ID="RND-1_FAMILY-20";Tend="1664";Tstart="1544";shortTE="F";uid="db821f56-ebf8-4349-ac8b-f00ca17fc2e7"
NW_015368308.1	RepeatMasker	Unknown	142515	142735	1434	+	.	ID="RND-1_FAMILY-0";Tend="1225";Tstart="969";shortTE="F";uid="33f5f465-2831-4312-b457-bf353e63dd06"
NW_015368308.1	RepeatMasker	Unknown	655506	655879	810	+	.	ID="RND-5_FAMILY-1977";Tend="1660";Tstart="1289";shortTE="F";uid="92a359ed-9a53-4669-8b40-a9df9bd2ac0e"
NW_015368308.1	RepeatMasker	Unknown	457539	457693	1109	+	.	ID="RND-5_FAMILY-13367";Tend="1099";Tstart="947";shortTE="F";uid="d28d1661-997d-4094-a8bd-5802b126cf36"
NW_015368308.1	RepeatMasker	DNA/Ginger	383817	384374	3906	+	.	ID="RND-1_FAMILY-21";Tend="1376";Tstart="829";shortTE="F";uid="b10ac66c-fcbc-4b6d-b4fd-28009971d805"
NW_015368308.1	RepeatMasker	DNA	687004	687716	1625	+	.	ID="DNA4-2_AP";Tend="769";Tstart="1";shortTE="F";uid="9f1fc9ec-201c-490c-a81c-d48039ef5cf7"
NW_015368308.1	RepeatMasker	DNA	305133	305422	1251	+	.	ID="DNA-TTAA-1_AP";Tend="355";Tstart="81";shortTE="F";uid="37d2a165-acb5-49c9-accc-7901fb307704"
NW_015368308.1	RepeatMasker	DNA/Ginger	545426	545628	1590	+	.	ID="RND-1_FAMILY-21";Tend="2509";Tstart="2309";shortTE="F";uid="c164d1c0-8f0a-4eae-9201-a9fd8c8a7d29"
NW_015368308.1	RepeatMasker	DNA	682586	682831	655	+	.	ID="dna4-2_ap";Tend="427";Tstart="166";shortTE="F";uid="68127ff9-b8c1-4f68-9148-7dc5cc279641"
NW_015368308.1	RepeatMasker	LINE/I-Jockey	117592	118288	3038	+	.	ID="RND-5_FAMILY-1294";Tend="793";Tstart="222";shortTE="F";uid="2566651c-81d7-400a-91f2-55748ef8d390"
NW_015368308.1	RepeatMasker	DNA/hAT-Charlie	810686	811189	1606	+	.	ID="RND-5_FAMILY-2101";Tend="1448";Tstart="949";shortTE="F";uid="ff7cad7c-38f8-488e-b1c4-6859b32eb6fe"
NW_015368308.1	RepeatMasker	DNA/hAT-hAT19	238304	238547	1106	+	.	ID="DNA8-71B_AP";Tend="254";Tstart="7";shortTE="F";uid="63bd7fc0-1720-4071-993f-e5b38fab7d6c"
NW_015368308.1	RepeatMasker	DNA	283759	283974	672	+	.	ID="TTAA3_AP";Tend="234";Tstart="4";shortTE="F";uid="a6f026d9-10df-41ab-ada7-37d281f6d207"
NW_015368308.1	RepeatMasker	Unknown	359990	360146	1279	+	.	ID="RND-5_FAMILY-3478";Tend="1088";Tstart="932";shortTE="F";uid="d296ab27-6a76-43c2-aac8-5c7bde814f13"
NW_015368308.1	RepeatMasker	Unknown	674569	674970	3139	+	.	ID="RND-6_FAMILY-3685";Tend="1456";Tstart="1058";shortTE="F";uid="be04b5d1-9892-4189-afd6-f2bcd6d29d0e"
NW_015368308.1	RepeatMasker	Unknown	690956	691277	2297	+	.	ID="RND-5_FAMILY-8760";Tend="1392";Tstart="1071";shortTE="F";uid="b3eb02ce-468f-4a97-a3e0-5ba1c2d7c342"
NW_015368308.1	RepeatMasker	DNA/Ginger-1	370404	370934	1156	+	.	ID="GINGER1-1_AP";Tend="4408";Tstart="3878";shortTE="F";uid="3a920bc1-db3f-4ee8-8c59-83d7c66d57e5"
NW_015368308.1	RepeatMasker	Unknown	474404	474756	569	+	.	ID="RND-6_FAMILY-1672";TEgroup="ctg_67%7CRND-6_FAMILY-1672%7C1";Tend="1122";Tstart="921";shortTE="F";uid="c56cbb4e-d783-48a9-a00a-742c35f137c1"
NW_015368308.1	RepeatMasker	DNA	660828	661138	407	+	.	ID="TTAA3_AP";Tend="308";Tstart="31";shortTE="F";uid="11e47977-1792-45c0-8bc8-58b899a2f954"
NW_015368308.1	RepeatMasker	DNA/hAT-Tip100	245659	245949	1653	+	.	ID="RND-6_FAMILY-1650";Tend="1264";Tstart="983";shortTE="F";uid="22d45a7a-9509-4532-a7f0-dcf97f3d3630"
NW_015368308.1	RepeatMasker	DNA	802985	803118	694	+	.	ID="DNA3-5_AP";Tend="134";Tstart="1";shortTE="F";uid="3da02523-1065-457a-9873-ec8f84ed3ad0"
NW_015368308.1	RepeatMasker	DNA	510080	510245	524	+	.	ID="TTAA3_AP";Tend="418";Tstart="254";shortTE="F";uid="f0a642ca-b55c-4f5c-bbb7-bde69c491d53"
NW_015368308.1	RepeatMasker	DNA/hAT-Tip100	243429	243690	452	+	.	ID="dna8-87_ap";Tend="539";Tstart="248";shortTE="F";uid="ac930bf4-ec27-4eb6-9511-8d08859d6aab"
NW_015368308.1	RepeatMasker	DNA/hAT-Tip100	468744	469147	3043	+	.	ID="RND-6_FAMILY-7965";Tend="1241";Tstart="820";shortTE="F";uid="50c21847-0a4a-4c16-980a-cf2c0f8e4817"
NW_015368308.1	RepeatMasker	Unknown	40766	41328	2741	+	.	ID="RND-3_FAMILY-226";Tend="1641";Tstart="1031";shortTE="F";uid="0f9ecea1-6ada-4a7c-923a-428119f1018b"
NW_015368308.1	RepeatMasker	LINE/CR1	347843	348647	476	+	.	ID="RND-6_FAMILY-1491";Tend="1162";Tstart="364";shortTE="F";uid="3cca33e0-0dae-4c38-9bf3-4479b49adf84"
NW_015368308.1	RepeatMasker	LINE/I-Jockey	68065	68661	1751	+	.	ID="RND-1_FAMILY-213";Tend="2170";Tstart="1561";shortTE="F";uid="b23192b2-6d32-427b-8a92-c159d3163796"
NW_015368308.1	RepeatMasker	DNA	52444	52807	2070	+	.	ID="TTAA8_AP";Tend="438";Tstart="52";shortTE="F";uid="7f6c90f0-6f19-47db-b0b4-6154020bbaec"
NW_015368308.1	RepeatMasker	Unknown	457141	457417	848	+	.	ID="RND-4_FAMILY-1309";TEgroup="ctg_67%7CRND-4_FAMILY-1309%7C1";Tend="1279";Tstart="768";shortTE="F";uid="2318ca7a-a1e8-437c-8756-3875270a39ff"
NW_015368308.1	RepeatMasker	Unknown	315325	315783	2905	+	.	ID="RND-5_FAMILY-4053";Tend="1427";Tstart="935";shortTE="F";uid="e8f2acd6-3b5c-440f-a195-fb919743959c"
NW_015368308.1	RepeatMasker	LINE/I-Jockey	235528	236498	1607	+	.	ID="RND-6_FAMILY-3814";Tend="1694";Tstart="715";shortTE="F";uid="7ad0bc7c-3d49-409a-a52a-b04a028f73c4"
NW_015368308.1	RepeatMasker	DNA	782897	783340	1667	+	.	ID="TTAA3_AP";Tend="429";Tstart="1";shortTE="F";uid="3161649e-2314-4c10-8288-5292abc5b4a2"
NW_015368308.1	RepeatMasker	DNA	543390	543781	1364	+	.	ID="ttaa3b_ap";Tend="424";Tstart="1";shortTE="F";uid="83073098-43d8-44c3-b8f3-17b1e2a7bf26"
NW_015368308.1	RepeatMasker	DNA	776679	777161	1167	+	.	ID="DNA4-2_AP";Tend="455";Tstart="1";shortTE="F";uid="a86c1d63-a219-4e57-ab51-231241c5d36e"
NW_015368308.1	RepeatMasker	DNA/hAT-Charlie	53313	53648	1640	+	.	ID="RND-5_FAMILY-2336";Tend="1341";Tstart="992";shortTE="F";uid="2bbb12d3-05f6-4144-b79d-391ebb277e29"
NW_015368308.1	RepeatMasker	DNA	363857	364292	1708	+	.	ID="TTAA8_AP";Tend="437";Tstart="1";shortTE="F";uid="1c30f8ad-a0d0-4c65-a92f-5329323f95e4"
NW_015368308.1	RepeatMasker	Unknown	426032	426204	797	+	.	ID="RND-5_FAMILY-4173";Tend="1131";Tstart="985";shortTE="F";uid="a093032e-e54c-4954-b626-a5bc745729f2"
NW_015368308.1	RepeatMasker	RC/Helitron	23541	23654	983	+	.	ID="RND-6_FAMILY-25982";Tend="604";Tstart="491";shortTE="F";uid="f9a63791-ccfa-4aaf-9c72-0076d5ccf2eb"
NW_015368308.1	RepeatMasker	DNA/TcMar-Tigger	86528	87181	4013	+	.	ID="RND-5_FAMILY-3645";Tend="1555";Tstart="868";shortTE="F";uid="c993babe-083e-44c7-9100-e40f037e7160"
NW_015368308.1	RepeatMasker	DNA	616423	616586	434	+	.	ID="ttaa3b_ap";TEgroup="ctg_67%7Cttaa3b_ap%7C1";Tend="245";Tstart="1";shortTE="T";uid="0796d705-7847-44d8-b5d5-dd75ca0c2bbb"
NW_015368308.1	RepeatMasker	DNA	429433	430205	1933	+	.	ID="DNA4-2_AP";Tend="768";Tstart="2";shortTE="F";uid="1db1d5c4-5b61-4372-af54-f14aa6a2cfdd"
NW_015368308.1	RepeatMasker	DNA/hAT	310237	310733	3518	+	.	ID="RND-5_FAMILY-1069";Tend="1424";Tstart="932";shortTE="F";uid="d32f46ca-922e-47d6-88f3-1cff1006c909"
NW_015368308.1	RepeatMasker	Unknown	577579	578252	4163	+	.	ID="RND-6_FAMILY-6159";Tend="1436";Tstart="780";shortTE="F";uid="42358405-64b2-4039-b709-d259e81cb8c7"
NW_015368308.1	RepeatMasker	DNA	596617	596836	1080	+	.	ID="TTAA3_AP";Tend="429";Tstart="215";shortTE="F";uid="fc115365-c9d5-4463-be72-b5c0b0120bdc"
NW_015368308.1	RepeatMasker	DNA/Ginger	600136	600379	1854	+	.	ID="RND-1_FAMILY-21";Tend="2514";Tstart="2273";shortTE="F";uid="a217208d-fec4-4231-a7a6-e9fcf07cfb58"
NW_015368308.1	RepeatMasker	LINE/I-Jockey	533486	533627	453	+	.	ID="RND-6_FAMILY-1126";Tend="1093";Tstart="950";shortTE="F";uid="7dfa5106-5fd7-4752-9852-0c5c79ecad5e"
NW_015368308.1	RepeatMasker	DNA/hAT	41675	41818	662	+	.	ID="DNA8-105_AP";Tend="424";Tstart="268";shortTE="F";uid="0cc19a91-8b6d-448a-9648-1cadef4494e3"
NW_015368308.1	RepeatMasker	DNA	595719	595912	657	+	.	ID="TTAA3_AP";Tend="222";Tstart="2";shortTE="F";uid="1c0c4941-1f06-4636-834e-3b3f9fb6dd58"
NW_015368308.1	RepeatMasker	DNA/TcMar-Tigger	803717	804163	2010	+	.	ID="RND-5_FAMILY-3645";Tend="1338";Tstart="904";shortTE="F";uid="8ba7610a-6956-4438-9692-5cb7e59aefc8"
NW_015368308.1	RepeatMasker	DNA	515310	515599	822	+	.	ID="ttaa2b_ap";Tend="361";Tstart="93";shortTE="F";uid="6e6ca441-6063-44d1-ba91-44030dd824de"
NW_015368308.1	RepeatMasker	Retroposon	557772	557929	1080	+	.	ID="RND-6_FAMILY-414";Tend="1145";Tstart="988";shortTE="F";uid="f045f69d-29e0-46bd-b189-f13a6229e518"
NW_015368308.1	RepeatMasker	DNA/MULE-MuDR	1	387	3153	+	.	ID="RND-6_FAMILY-6535";Tend="1513";Tstart="1125";shortTE="F";uid="c124b808-5cf0-4f37-b251-d9c703fcde8d"
NW_015368308.1	RepeatMasker	DNA	797908	798294	874	+	.	ID="DNA4-2_AP";Tend="412";Tstart="1";shortTE="F";uid="56c4fa27-58e3-4035-b7e5-7603e5221fe8"
NW_015368308.1	RepeatMasker	DNA	695925	696079	649	+	.	ID="TTAA18_AP";Tend="560";Tstart="404";shortTE="F";uid="62aab25b-ee7a-437c-a242-856cd12a900f"
NW_015368308.1	RepeatMasker	DNA/hAT-Tip100	130402	130853	658	+	.	ID="RND-4_FAMILY-220";Tend="1537";Tstart="1253";shortTE="F";uid="b7cae64d-7fd2-4095-a481-d778755496cf"
NW_015368308.1	RepeatMasker	LINE/R1	339328	341098	1830	+	.	ID="SART-4_API";Tend="1946";Tstart="110";shortTE="F";uid="42b60fbd-d6bb-4799-b983-fcb6aa5d281d"
NW_015368308.1	RepeatMasker	DNA	280737	280914	1294	+	.	ID="RND-5_FAMILY-4062";Tend="1184";Tstart="982";shortTE="F";uid="6263e64c-9cdb-4a6a-8123-b5c9ad9706c8"
NW_015368308.1	RepeatMasker	RC/Helitron	25326	25661	2722	+	.	ID="RND-6_FAMILY-25982";Tend="1416";Tstart="1091";shortTE="F";uid="bed9bf48-1be1-4ee2-aa1c-405916da681c"
NW_015368308.1	RepeatMasker	DNA/hAT-hAT19	493126	493681	2403	+	.	ID="DNA8-74_AP";TEgroup="ctg_67%7CDNA8-74_AP%7C1";Tend="902";Tstart="1";shortTE="F";uid="6b85ece5-7376-408a-998d-e23f8a57c70c"
NW_015368308.1	RepeatMasker	LTR/Gypsy	327841	328140	1407	+	.	ID="RND-5_FAMILY-569";Tend="1162";Tstart="836";shortTE="F";uid="4255f2e4-3791-4d95-a4c5-4143a79574c1"
NW_015368308.1	RepeatMasker	DNA	754730	755300	708	+	.	ID="DNA4-2_AP";Tend="524";Tstart="1";shortTE="F";uid="a108632c-0de7-4c50-b611-940a50b2a86e"
NW_015368308.1	RepeatMasker	LINE/I	440257	440532	496	+	.	ID="RND-6_FAMILY-4276";Tend="1147";Tstart="886";shortTE="F";uid="ac3b9eca-45cd-4a1e-901c-6a7bf7224e0e"
NW_015368308.1	RepeatMasker	Unknown	239274	239505	477	+	.	ID="RND-5_FAMILY-2653";Tend="1447";Tstart="1196";shortTE="F";uid="79f6ec8d-3b9a-49f2-9c4c-70f2dc849ab2"
NW_015368308.1	RepeatMasker	Retroposon?	565148	565640	2207	+	.	ID="SINE2-2_AP";Tend="1998";Tstart="1420";shortTE="F";uid="0aa88b88-8943-4165-a138-dac96f0f676a"
NW_015368308.1	RepeatMasker	DNA/hAT-hAT19	494027	494580	1192	+	.	ID="RND-5_FAMILY-2466";Tend="1453";Tstart="850";shortTE="F";uid="5cb3b600-de82-4afe-921f-911748ec2e55"
NW_015368308.1	RepeatMasker	DNA/Ginger-1	517949	518063	601	+	.	ID="RND-6_FAMILY-17210";Tend="1058";Tstart="946";shortTE="F";uid="7e468502-f8bf-42c8-a6d3-2b27cb459388"
NW_015368308.1	RepeatMasker	LINE/R1	73171	73532	460	+	.	ID="SART-1_API";Tend="5343";Tstart="4982";shortTE="F";uid="c8ed5551-8cd2-4eff-b3a5-d4a090e5d7b6"
NW_015368308.1	RepeatMasker	DNA/Kolobok-E	192880	193077	767	+	.	ID="KOLOBOKE-2_AP";Tend="2091";Tstart="1895";shortTE="F";uid="bc160024-f149-4737-804a-eb1898ce2f14"
NW_015368308.1	RepeatMasker	DNA	53999	54172	594	+	.	ID="RND-5_FAMILY-962";Tend="1431";Tstart="1260";shortTE="F";uid="08ef4c3e-a192-421d-b7a5-53193b2b2117"
NW_015368308.1	RepeatMasker	Unknown	482780	482884	536	+	.	ID="RND-5_FAMILY-640";Tend="1498";Tstart="1379";shortTE="F";uid="45e1966b-9789-446f-b638-f5204c44d629"
NW_015368308.1	RepeatMasker	DNA	407634	407989	990	+	.	ID="RND-5_FAMILY-277";Tend="1773";Tstart="1381";shortTE="F";uid="0dbe7ab5-a11d-43c7-9e58-0ff680784de7"
NW_015368308.1	RepeatMasker	DNA	306303	306478	543	+	.	ID="rnd-5_family-962";Tend="1431";Tstart="1299";shortTE="F";uid="b37cfd53-0425-446d-b324-f2302f5a5cef"
NW_015368308.1	RepeatMasker	Unknown	14057	14479	2342	+	.	ID="RND-6_FAMILY-3267";Tend="1320";Tstart="919";shortTE="F";uid="111d601a-9741-4786-8664-8477c6d88989"
NW_015368308.1	RepeatMasker	Unknown	380537	381032	3772	+	.	ID="RND-1_FAMILY-24";Tend="1464";Tstart="945";shortTE="F";uid="42fcad7f-e891-43d0-ba1d-9eb23705be6b"
NW_015368308.1	RepeatMasker	Retroposon?	45665	45814	514	+	.	ID="SINE2-1_AP";Tend="1748";Tstart="1629";shortTE="F";uid="159791a6-4c84-412c-8258-ae45e22b0fb3"
NW_015368308.1	RepeatMasker	DNA	6953	7072	479	+	.	ID="RND-5_FAMILY-962";Tend="1743";Tstart="1631";shortTE="F";uid="4a5a122f-b2e9-4c79-9446-4be1c28dd138"
NW_015368308.1	RepeatMasker	DNA	378979	379370	985	+	.	ID="TTAA4B_AP";Tend="401";Tstart="1";shortTE="F";uid="3ce075d6-54b1-4dbe-b976-45604b3182e0"
NW_015368308.1	RepeatMasker	LINE/I	780585	780958	808	+	.	ID="RND-1_FAMILY-97";Tend="1250";Tstart="898";shortTE="F";uid="65771663-1131-43c5-9f78-84b1ff8d5c35"
NW_015368308.1	RepeatMasker	DNA/Ginger	35353	36014	2518	+	.	ID="RND-1_FAMILY-21";Tend="2510";Tstart="1768";shortTE="F";uid="f29112f4-d7be-4bf4-8d7d-a9bf93e06eca"
NW_015368308.1	RepeatMasker	DNA/MULE-MuDR	307279	307424	731	+	.	ID="mudr2x_ap";Tend="1903";Tstart="1722";shortTE="F";uid="a0ad7abc-60cb-4885-b3f0-04f5733ecdf2"
NW_015368308.1	RepeatMasker	RC/Helitron	14772	14958	423	+	.	ID="RND-6_FAMILY-4127";Tend="1698";Tstart="1511";shortTE="F";uid="fa3ce31f-b0a0-4f79-b2d2-e4c4cf2a4add"
NW_015368308.1	RepeatMasker	DNA	15365	15653	663	+	.	ID="TTAA3_AP";Tend="429";Tstart="1";shortTE="F";uid="26a4a503-77ef-4312-b443-07b841a44a5d"
NW_015368308.1	RepeatMasker	DNA/Kolobok-E	983	1175	553	+	.	ID="KOLOBOKE-2_AP";Tend="2208";Tstart="1978";shortTE="F";uid="d41126d3-0bb3-4f4b-a12d-bb202bca5ff7"
NW_015368308.1	RepeatMasker	Unknown	95287	97047	11477	+	.	ID="RND-5_FAMILY-2577";Tend="1823";Tstart="67";shortTE="F";uid="827e47f7-3c5a-4ba0-9b9d-77e1ac387d0b"
NW_015368308.1	RepeatMasker	DNA/Ginger	180039	180198	964	+	.	ID="rnd-1_family-20";Tend="1647";Tstart="1519";shortTE="F";uid="aacc3a12-b313-41bc-b540-da974fa30cd0"
NW_015368308.1	RepeatMasker	DNA/Kolobok-E	302805	302997	974	+	.	ID="RND-5_FAMILY-983";Tend="1696";Tstart="1508";shortTE="F";uid="40b945fc-e635-48ef-8cdd-7a254d0e80e3"
NW_015368308.1	RepeatMasker	DNA	680736	681326	1342	+	.	ID="DNA4-2_AP";Tend="763";Tstart="147";shortTE="F";uid="a4dafe8e-6d9f-4630-834e-94ea6a368526"
NW_015368308.1	RepeatMasker	DNA	719695	720041	1043	+	.	ID="DNA4-2_AP";Tend="357";Tstart="1";shortTE="F";uid="7ab23eb9-131f-4306-a48f-f90a2c51a28c"
NW_015368308.1	RepeatMasker	DNA	416267	416622	990	+	.	ID="RND-5_FAMILY-277";Tend="1773";Tstart="1381";shortTE="F";uid="46d6dbde-0ad8-4837-9dca-e5a28262228f"
NW_015368308.1	RepeatMasker	DNA	397952	398140	492	+	.	ID="TTAA25_AP";Tend="505";Tstart="322";shortTE="F";uid="f44cc821-73d6-419e-a5c7-9281eadf60a1"
NW_015368308.1	RepeatMasker	DNA/hAT	810389	810668	536	+	.	ID="RND-4_FAMILY-355";Tend="1167";Tstart="900";shortTE="F";uid="20eaf23f-8c1b-4722-a6a6-ee39b8ec9cc2"
NW_015368308.1	RepeatMasker	DNA	534634	534874	1103	+	.	ID="ttaa3b_ap";Tend="257";Tstart="1";shortTE="F";uid="889fdee1-ebcd-410e-a487-4a211e406c7b"
NW_015368308.1	RepeatMasker	DNA/MULE-MuDR	150629	150735	415	+	.	ID="MUDR11X_AP";Tend="2218";Tstart="2127";shortTE="F";uid="c9eaefa4-da04-473d-a61b-26fdbd5e8725"
NW_015368308.1	RepeatMasker	DNA/Ginger-1	366294	366728	1066	+	.	ID="RND-6_FAMILY-17210";TEgroup="ctg_67%7CRND-6_FAMILY-17210%7C1";Tend="1298";Tstart="946";shortTE="F";uid="f60bd4ab-adc4-4714-a808-aedd5e6085a9"
NW_015368308.1	RepeatMasker	DNA	730298	730636	928	+	.	ID="DNA4-2_AP";Tend="333";Tstart="18";shortTE="F";uid="cf91838d-eb75-4d9d-860d-39cdf85d7aed"
NW_015368308.1	RepeatMasker	DNA/Kolobok-E	63763	64064	954	+	.	ID="KOLOBOKE-2_AP";Tend="2211";Tstart="1845";shortTE="F";uid="2d4b220f-a69a-413a-b877-53531cded759"
NW_015368308.1	RepeatMasker	DNA	684507	685092	1057	+	.	ID="DNA8-25_AP";TEgroup="ctg_67%7CDNA8-25_AP%7C3";Tend="669";Tstart="1";shortTE="F";uid="ac004db1-8f51-4dec-935e-381b643e2bcb"
NW_015368308.1	RepeatMasker	Retroposon?	163089	163538	1961	+	.	ID="SINE2-1_AP";Tend="1038";Tstart="575";shortTE="F";uid="6b94e164-cc8b-4cda-b827-56470351ee6c"
NW_015368308.1	RepeatMasker	DNA	527463	527870	1867	+	.	ID="TTAA3_AP";Tend="429";Tstart="2";shortTE="F";uid="315c49c2-adf8-413d-8e24-f2d1eee9dd34"
NW_015368308.1	RepeatMasker	Unknown	738332	738660	1934	+	.	ID="RND-6_FAMILY-5443";Tend="1289";Tstart="932";shortTE="F";uid="5ce0d08c-f8d2-4d70-8416-99f2d56f8bf3"
NW_015368308.1	RepeatMasker	DNA/TcMar-m44	247473	247677	463	+	.	ID="MARINER-3_AP";Tend="1878";Tstart="1695";shortTE="F";uid="081c64d3-cf0c-4216-b94a-0fc58ff111d8"
NW_015368308.1	RepeatMasker	Unknown	271515	272135	3663	+	.	ID="RND-5_FAMILY-734";Tend="1400";Tstart="783";shortTE="F";uid="7782709b-0140-4311-a3e1-ecb15598e4c4"
NW_015368308.1	RepeatMasker	DNA/Ginger-1	740116	740286	919	+	.	ID="RND-6_FAMILY-17210";Tend="1106";Tstart="941";shortTE="F";uid="0059a9e3-9592-49d9-887e-43cd1841bd30"
NW_015368308.1	RepeatMasker	DNA	494591	494851	540	+	.	ID="TTAA8_AP";Tend="416";Tstart="154";shortTE="F";uid="00e87dd7-cc99-43dd-9d1a-e1dabb0bcf2e"
NW_015368308.1	RepeatMasker	DNA	517334	517655	908	+	.	ID="ttaa3c_ap";Tend="423";Tstart="82";shortTE="F";uid="20389f55-0001-48aa-b35c-e19da054dde5"
NW_015368308.1	RepeatMasker	Unknown	690180	690420	1949	+	.	ID="RND-5_FAMILY-8760";Tend="603";Tstart="363";shortTE="F";uid="b8d8b70b-8168-48bc-972d-fa172bc9d5e7"
NW_015368308.1	RepeatMasker	Unknown	391514	391705	824	+	.	ID="RND-5_FAMILY-2444";Tend="1152";Tstart="973";shortTE="F";uid="d74ab8b8-527e-4bbb-bf7c-124d54157eb8"
NW_015368308.1	RepeatMasker	LTR/Pao	192069	192855	594	+	.	ID="BEL-273_AA-I";Tend="5353";Tstart="4789";shortTE="F";uid="18f18c81-c14c-4f37-8ee7-3c2596dcc4a7"
NW_015368308.1	RepeatMasker	DNA/hAT	811291	811459	431	+	.	ID="RND-4_FAMILY-355";Tend="1401";Tstart="1222";shortTE="F";uid="f5920b21-4e4d-4330-af9b-5ab6320bfcf8"
NW_015368308.1	RepeatMasker	DNA/hAT-Ac	298486	298594	417	+	.	ID="RND-6_FAMILY-4448";Tend="934";Tstart="838";shortTE="F";uid="a6b1b7a0-4914-4794-ae8b-5601f2cf8569"
NW_015368308.1	RepeatMasker	Unknown	595894	596652	5332	+	.	ID="RND-3_FAMILY-226";Tend="1696";Tstart="941";shortTE="F";uid="658f73fe-8443-4ce4-992d-1eb67c779bd9"
NW_015368308.1	RepeatMasker	DNA/Sola-2	575974	576365	2598	+	.	ID="RND-1_FAMILY-15";Tend="1313";Tstart="920";shortTE="F";uid="0e84f5ca-a858-4ee0-9cbd-e20726f60e6f"
NW_015368308.1	RepeatMasker	DNA/hAT-Tip100	564343	564660	762	+	.	ID="RND-6_FAMILY-1546";TEgroup="ctg_67%7CRND-6_FAMILY-1546%7C1";Tend="1038";Tstart="806";shortTE="T";uid="41cb8313-47b8-46e8-b101-63cf0c23444c"
NW_015368308.1	RepeatMasker	DNA/Kolobok-E	775577	775972	1132	+	.	ID="KOLOBOKE-2_AP";Tend="2211";Tstart="1766";shortTE="F";uid="a4c10098-bd65-48e4-899f-6a52f7a260c6"
NW_015368308.1	RepeatMasker	DNA/Ginger	117394	117516	1056	+	.	ID="RND-1_FAMILY-20";Tend="1647";Tstart="1525";shortTE="F";uid="0f13f062-0332-4792-9c89-b9d274aeb27f"
NW_015368308.1	RepeatMasker	DNA/Kolobok-E	66369	66807	2406	+	.	ID="RND-1_FAMILY-18";Tend="1728";Tstart="1250";shortTE="F";uid="88e1e93b-6ae0-4d43-ae89-1c2caeb425c8"
NW_015368308.1	RepeatMasker	Unknown	482130	482558	1498	+	.	ID="RND-5_FAMILY-640";TEgroup="ctg_67%7CRND-5_FAMILY-640%7C1";Tend="1505";Tstart="453";shortTE="F";uid="573682f0-d737-490b-b256-767cf567ac6c"
NW_015368308.1	RepeatMasker	DNA/hAT?	557918	558052	899	+	.	ID="RND-5_FAMILY-116";Tend="1367";Tstart="1238";shortTE="F";uid="e14b88eb-5572-4a6d-81a5-671125730c5d"
NW_015368308.1	RepeatMasker	DNA	443631	444236	1371	+	.	ID="DNA4-2_AP";Tend="579";Tstart="1";shortTE="F";uid="0d844587-6224-4262-9166-af4fcf1a8f18"
NW_015368308.1	RepeatMasker	DNA	151525	152094	1459	+	.	ID="DNA8-25_AP";Tend="673";Tstart="6";shortTE="F";uid="a86cd472-cafd-4c9d-ad41-353ef92b1d67"
NW_015368308.1	RepeatMasker	LTR/Gypsy	106251	106422	569	+	.	ID="GYPSY1-LTR_AP";Tend="317";Tstart="135";shortTE="F";uid="959b5c50-6724-4610-8d7c-81b72429f564"
NW_015368308.1	RepeatMasker	DNA	26357	27847	1212	+	.	ID="RND-5_FAMILY-353";Tend="1916";Tstart="435";shortTE="F";uid="e110ffe8-4df2-4108-8068-e28cf52239fe"
NW_015368308.1	RepeatMasker	DNA/Ginger	1178	1359	440	+	.	ID="RND-1_FAMILY-21";Tend="1345";Tstart="1144";shortTE="F";uid="b943c19c-d6b7-4e70-bb03-c261b11d4072"
NW_015368308.1	RepeatMasker	DNA/hAT-Charlie	238075	238283	540	+	.	ID="RND-6_FAMILY-5360";Tend="1209";Tstart="1008";shortTE="F";uid="39c6a561-2ad6-45f6-8c7c-122cf1864515"
NW_015368308.1	RepeatMasker	DNA	288025	288320	1466	+	.	ID="ttaa4_ap";Tend="261";Tstart="1";shortTE="F";uid="605e7328-abef-413f-a25c-82b8ef8f8dd4"
NW_015368308.1	RepeatMasker	LTR/Copia	543940	544401	1462	+	.	ID="RND-6_FAMILY-1776";Tend="1200";Tstart="765";shortTE="F";uid="68336245-a767-48a2-8fc3-6cdac82df8cf"
NW_015368308.1	RepeatMasker	DNA/hAT-Tip100	243029	243146	447	-	.	ID="DNA8-87_AP";Tend="369";Tstart="249";shortTE="F";uid="4eb66df9-7151-4aae-8533-4aa8891bf75c"
NW_015368308.1	RepeatMasker	Retroposon?	138234	138908	1925	-	.	ID="SINE2-2_AP";Tend="732";Tstart="59";shortTE="F";uid="46f9c36d-5b9e-409a-8fd2-bdeff4599a5d"
NW_015368308.1	RepeatMasker	LINE/I	648683	648901	413	-	.	ID="RND-1_FAMILY-210";Tend="1240";Tstart="986";shortTE="F";uid="4c6c9e54-a0cc-4ee9-9890-8c35bfcd2aa3"
NW_015368308.1	RepeatMasker	Unknown	423938	424084	530	-	.	ID="RND-5_FAMILY-734";Tend="1397";Tstart="1257";shortTE="F";uid="43edb76d-9f7f-457f-9fe1-7faaedb4e44b"
NW_015368308.1	RepeatMasker	LINE/I-Jockey	367141	367607	751	-	.	ID="RND-5_FAMILY-2323";Tend="716";Tstart="259";shortTE="F";uid="0c987a3d-68b9-4538-a49f-ba624fd18c7c"
NW_015368308.1	RepeatMasker	DNA	366755	367015	660	-	.	ID="ttaa22_ap";Tend="434";Tstart="174";shortTE="F";uid="650cd88f-00b7-4376-bf6b-99db0873de3e"
NW_015368308.1	RepeatMasker	DNA	15239	15364	717	-	.	ID="TTAA3B_AP";Tend="436";Tstart="312";shortTE="F";uid="937a6519-15b2-40c2-b280-425875d0b043"
NW_015368308.1	RepeatMasker	Unknown	814079	814212	599	-	.	ID="RND-6_FAMILY-750";Tend="1154";Tstart="1005";shortTE="F";uid="34dcc5fe-771b-474c-bd63-f875d388ddbc"
NW_015368308.1	RepeatMasker	DNA/hAT-hAT19	516306	516438	435	-	.	ID="RND-6_FAMILY-1234";Tend="1501";Tstart="1353";shortTE="F";uid="c0cdd749-9f19-41a8-8d74-be61aac9056f"
NW_015368308.1	RepeatMasker	DNA	57393	57818	783	-	.	ID="TTAA2C_AP";Tend="411";Tstart="1";shortTE="F";uid="5ceea9ba-8444-4aed-aba7-be9395ac0411"
NW_015368308.1	RepeatMasker	DNA/hAT-Tip100	80068	80343	685	-	.	ID="RND-6_FAMILY-802";Tend="1255";Tstart="965";shortTE="F";uid="0d82ae0a-ea03-4848-b7e1-71274a948021"
NW_015368308.1	RepeatMasker	Retroposon?	601624	602204	1583	-	.	ID="SINE2-1_AP";Tend="1503";Tstart="444";shortTE="F";uid="5992189c-0071-49da-a962-e999c44456fc"
NW_015368308.1	RepeatMasker	DNA/MULE-MuDR	393512	393705	659	-	.	ID="mudr2x_ap";Tend="247";Tstart="1";shortTE="F";uid="eafc82ad-7c66-49f5-8d71-5cf68442c101"
NW_015368308.1	RepeatMasker	DNA	752901	753678	1471	-	.	ID="DNA4-2_AP";Tend="769";Tstart="1";shortTE="F";uid="5e617e6d-bb99-4358-abdf-f54ef7e3de1d"
NW_015368308.1	RepeatMasker	Unknown	319813	320257	3479	-	.	ID="RND-6_FAMILY-17739";Tend="1184";Tstart="748";shortTE="F";uid="95c8fd4d-49a8-41e0-8bc8-41e752cb6da7"
NW_015368308.1	RepeatMasker	DNA	54028	54450	2106	-	.	ID="TTAA3_AP";Tend="423";Tstart="7";shortTE="F";uid="42acc441-2120-4f07-84fc-d3087be306f9"
NW_015368308.1	RepeatMasker	DNA/hAT-Charlie	207701	208025	1967	-	.	ID="DNA8-104_AP";Tend="340";Tstart="1";shortTE="F";uid="ac9d39b4-51ad-4350-90c8-d17787490b0b"
NW_015368308.1	RepeatMasker	DNA	193704	194155	1178	-	.	ID="TTAA8_AP";Tend="434";Tstart="1";shortTE="F";uid="2c3c395d-2eea-4cf9-889a-c9668cf0074b"
NW_015368308.1	RepeatMasker	DNA	539160	539385	1083	-	.	ID="TTAA11_AP";Tend="325";Tstart="99";shortTE="F";uid="227000b5-8a49-47d5-80c4-9614c9f9e38c"
NW_015368308.1	RepeatMasker	LTR/Copia	177319	177735	1536	-	.	ID="RND-6_FAMILY-1776";Tend="1185";Tstart="765";shortTE="F";uid="16c9c6ab-48ba-46dd-9731-ed90ab756568"
NW_015368308.1	RepeatMasker	LTR/Pao	344420	344632	479	-	.	ID="ROO_I";Tend="4925";Tstart="4711";shortTE="F";uid="92ab2d4a-0129-463b-a089-4a46c94e206e"
NW_015368308.1	RepeatMasker	Unknown	789395	789633	1396	-	.	ID="RND-6_FAMILY-2602";Tend="1154";Tstart="847";shortTE="F";uid="0462fa3e-a115-4f98-aff0-efeb15a4601f"
NW_015368308.1	RepeatMasker	Unknown	143685	143801	628	-	.	ID="RND-6_FAMILY-6752";Tend="1408";Tstart="1293";shortTE="F";uid="ab974ff6-fe8d-493e-906e-923049a5c07d"
NW_015368308.1	RepeatMasker	DNA/hAT-Ac	414824	414980	712	-	.	ID="dna8-91_ap";Tend="679";Tstart="533";shortTE="F";uid="21458174-a5aa-4717-a371-7b47bffcad0a"
NW_015368308.1	RepeatMasker	Unknown	518188	518710	4069	-	.	ID="RND-1_FAMILY-8";Tend="1528";Tstart="1008";shortTE="F";uid="adf21438-d320-4454-ab3e-150e0ee39ad4"
NW_015368308.1	RepeatMasker	DNA	684605	684992	728	-	.	ID="RND-5_FAMILY-277";Tend="1773";Tstart="1381";shortTE="F";uid="1bc8b36d-7854-4e02-b99a-5cba588abba3"
NW_015368308.1	RepeatMasker	DNA	483920	484160	499	-	.	ID="DNA4-3_AP";Tend="501";Tstart="269";shortTE="F";uid="8bed0153-8013-4977-95c8-df35b4f3a3ae"
NW_015368308.1	RepeatMasker	DNA/hAT-hAT19	149332	149495	810	-	.	ID="RND-5_FAMILY-1907";Tend="1411";Tstart="1222";shortTE="F";uid="a3dc76ed-bcae-4f9c-bd63-33e37518a841"
NW_015368308.1	RepeatMasker	DNA	468352	468515	980	-	.	ID="DNA8-25_AP";Tend="159";Tstart="3";shortTE="F";uid="252b64be-02b2-4cc6-99ad-1cc8818f9f2c"
NW_015368308.1	RepeatMasker	Retroposon?	798879	799411	1310	-	.	ID="SINE2-1_AP";Tend="464";Tstart="100";shortTE="F";uid="fb9643d2-874d-497a-b566-be5b16374af8"
NW_015368308.1	RepeatMasker	DNA/Ginger	301092	301206	832	-	.	ID="RND-1_FAMILY-21";Tend="2511";Tstart="2396";shortTE="F";uid="07b03994-b724-41a3-b1e6-2482f3f24296"
NW_015368308.1	RepeatMasker	DNA	407511	408087	918	-	.	ID="DNA8-25_AP";TEgroup="ctg_67%7CDNA8-25_AP%7C1";Tend="674";Tstart="1";shortTE="F";uid="d8bda2e4-b902-4c9a-a478-08f87b4937fd"
NW_015368308.1	RepeatMasker	Retroposon?	525233	525334	461	-	.	ID="SINE2-1_AP";Tend="899";Tstart="788";shortTE="F";uid="e317e011-22f8-435f-8f5d-31c23e0a4034"
NW_015368308.1	RepeatMasker	DNA/hAT-hAT19	307589	308298	3456	-	.	ID="RND-6_FAMILY-4043";Tend="1465";Tstart="756";shortTE="F";uid="1b771917-68d3-43ea-8cd0-49ad33bbeb33"
NW_015368308.1	RepeatMasker	DNA/MULE-MuDR	34075	34428	490	-	.	ID="RND-6_FAMILY-24540";Tend="1676";Tstart="1342";shortTE="F";uid="4165b00f-c173-4a1f-b827-cd6f8314ce8e"
NW_015368308.1	RepeatMasker	Unknown	254083	254909	3782	-	.	ID="RND-4_FAMILY-1309";Tend="1548";Tstart="745";shortTE="F";uid="b1a4990e-ce06-4a8a-9e5a-efd1bf3ecdc9"
NW_015368308.1	RepeatMasker	RC/Helitron	788859	789177	1588	-	.	ID="RND-6_FAMILY-6574";Tend="1351";Tstart="1019";shortTE="F";uid="b65115a2-445a-492b-8ef5-e7bc4642fb78"
NW_015368308.1	RepeatMasker	DNA	611639	611856	500	-	.	ID="DNA4-3_AP";Tend="531";Tstart="302";shortTE="F";uid="5440dbec-df86-4653-90b2-6b550964ba22"
NW_015368308.1	RepeatMasker	DNA/hAT-Tip100	478388	478762	701	-	.	ID="dna8-18b_ap";Tend="431";Tstart="2";shortTE="F";uid="64c390b4-6e4f-41ba-aac1-5f0b63cdf72c"
NW_015368308.1	RepeatMasker	DNA	395250	395570	1566	-	.	ID="TTAA3_AP";Tend="429";Tstart="115";shortTE="F";uid="a2d5d074-e98f-425e-b94e-64e6189ed140"
NW_015368308.1	RepeatMasker	LTR/Copia	466097	466318	733	-	.	ID="RND-6_FAMILY-1776";Tend="977";Tstart="750";shortTE="F";uid="72214ceb-02a3-46cd-9693-43300eedd934"
NW_015368308.1	RepeatMasker	Retroposon?	179690	179948	1191	-	.	ID="SINE2-1_AP";Tend="370";Tstart="73";shortTE="F";uid="07285d0e-daf5-4713-b3a8-867cdc201bdc"
NW_015368308.1	RepeatMasker	DNA	511125	511497	823	-	.	ID="DNA3-8_AP";Tend="350";Tstart="4";shortTE="F";uid="ff528851-c903-4377-aea2-3dd082530306"
NW_015368308.1	RepeatMasker	DNA/Ginger	92684	93162	3154	-	.	ID="RND-1_FAMILY-21";Tend="1309";Tstart="806";shortTE="F";uid="6ed39433-ffd1-4267-ab67-2b81f9703f87"
NW_015368308.1	RepeatMasker	DNA/Ginger-1	702949	703437	1625	-	.	ID="RND-6_FAMILY-17210";Tend="1422";Tstart="942";shortTE="F";uid="9bfe050a-6212-4d2c-9ca1-010f557493cd"
NW_015368308.1	RepeatMasker	Unknown	135645	136245	572	-	.	ID="RND-6_FAMILY-5419";TEgroup="ctg_67%7CRND-6_FAMILY-5419%7C1";Tend="1602";Tstart="475";shortTE="F";uid="18151719-bab7-442f-826f-c79812a77266"
NW_015368308.1	RepeatMasker	DNA/Ginger	294215	294429	415	-	.	ID="RND-1_FAMILY-21";Tend="2088";Tstart="1867";shortTE="F";uid="a863fddd-54ff-4ed4-a3e5-481d5f955ad5"
NW_015368308.1	RepeatMasker	RC/Helitron	605442	605810	843	-	.	ID="HELITRON-N2_LMI";TEgroup="ctg_67%7CHELITRON-N2_LMI%7C1";Tend="1401";Tstart="6";shortTE="F";uid="e814c817-cc7d-4820-aeca-b8a442306997"
NW_015368308.1	RepeatMasker	LTR/Copia	525846	525997	787	-	.	ID="RND-6_FAMILY-1776";Tend="912";Tstart="764";shortTE="F";uid="1fe69d97-cce2-4eeb-80f8-333007894dda"
NW_015368308.1	RepeatMasker	DNA	623343	623628	725	-	.	ID="dna4-2_ap";Tend="279";Tstart="1";shortTE="F";uid="4bfabce9-6662-406d-8262-54f546d246c0"
NW_015368308.1	RepeatMasker	DNA/hAT-Tip100	510652	510810	1261	-	.	ID="DNA8-16B_AP";Tend="167";Tstart="9";shortTE="F";uid="82c2e80b-1f26-428c-a862-8f0858bca834"
NW_015368308.1	RepeatMasker	DNA/hAT-hAT19	329797	330489	2897	-	.	ID="DNA8-79_AP";TEgroup="ctg_67%7CDNA8-79_AP%7C1";Tend="833";Tstart="1";shortTE="F";uid="8fbc8c39-1be3-4cd3-a12c-2f5e375d62c5"
NW_015368308.1	RepeatMasker	RC/Helitron	133270	133417	861	-	.	ID="RND-6_FAMILY-4791";Tend="1008";Tstart="861";shortTE="F";uid="bf18baaf-3c3f-4644-8555-d7c85fd53c2c"
NW_015368308.1	RepeatMasker	LINE/I	660153	660816	1142	-	.	ID="RND-6_FAMILY-4276";Tend="1585";Tstart="946";shortTE="F";uid="dea28405-9ed1-4148-979c-6ae2e6cdaf8b"
NW_015368308.1	RepeatMasker	RC/Helitron	14753	14875	510	-	.	ID="RND-1_FAMILY-134";Tend="878";Tstart="745";shortTE="F";uid="6e162efd-82eb-4222-8f74-3e4dc8f1e3d5"
NW_015368308.1	RepeatMasker	DNA/Kolobok-E	396166	396311	596	-	.	ID="KOLOBOKE-2_AP";Tend="2211";Tstart="2040";shortTE="F";uid="ea6d0445-a7f4-4013-87c6-63be042d455c"
NW_015368308.1	RepeatMasker	DNA	231476	231832	1008	-	.	ID="ttaa3c_ap";Tend="357";Tstart="17";shortTE="F";uid="f7c2ca12-34fa-42e3-b3af-f28b8bcfd624"
NW_015368308.1	RepeatMasker	RC/Helitron	408389	408630	485	-	.	ID="RND-6_FAMILY-34";Tend="1152";Tstart="933";shortTE="F";uid="e73af5f8-c0ff-4b84-a1a0-656d00e95e99"
NW_015368308.1	RepeatMasker	Retroposon?	61180	61377	787	-	.	ID="SINE2-1_AP";Tend="1767";Tstart="1569";shortTE="F";uid="51493860-5f37-4e07-9647-c5562ddacc69"
NW_015368308.1	RepeatMasker	DNA/hAT-Tip100	484610	484924	621	-	.	ID="RND-6_FAMILY-9599";TEgroup="ctg_67%7CRND-6_FAMILY-9599%7C1";Tend="1276";Tstart="834";shortTE="F";uid="e34d5fc6-1093-44f8-a21f-b0a29d7642d3"
NW_015368308.1	RepeatMasker	DNA	123543	123860	481	-	.	ID="DNA-TTAA-1_AP";Tend="410";Tstart="63";shortTE="F";uid="49ca6d7f-da1a-49ee-9902-192f514cfd64"
NW_015368308.1	RepeatMasker	LTR/Pao	349553	349832	421	-	.	ID="BEL-7_DPE-I";Tend="3055";Tstart="2775";shortTE="F";uid="2d1eeb1b-fd69-48ed-802d-d4f14da426d0"
NW_015368308.1	RepeatMasker	Unknown	288587	288860	1003	-	.	ID="RND-5_FAMILY-2099";Tend="1267";Tstart="1017";shortTE="F";uid="71d2a8d5-6e12-41ff-b681-18f854db5701"
NW_015368308.1	RepeatMasker	Unknown	177833	178029	1136	-	.	ID="RND-6_FAMILY-19815";Tend="1483";Tstart="1267";shortTE="F";uid="cff6f5d4-e2a9-40df-8860-c493f6d57dc1"
NW_015368308.1	RepeatMasker	DNA/Ginger	61362	61683	2083	-	.	ID="RND-1_FAMILY-21";Tend="2515";Tstart="2212";shortTE="F";uid="13f2692e-0ff8-46c0-aab1-96234a0ccd5a"
NW_015368308.1	RepeatMasker	RC/Helitron	417022	417263	485	-	.	ID="RND-6_FAMILY-34";Tend="1152";Tstart="933";shortTE="F";uid="f77cbd3f-b5ac-4176-87f6-2d1fe0927e23"
NW_015368308.1	RepeatMasker	Unknown	267868	268080	734	-	.	ID="RND-6_FAMILY-7635";Tend="1263";Tstart="1080";shortTE="F";uid="deb3e335-e038-4bb1-bcf4-6c09a25ff04c"
NW_015368308.1	RepeatMasker	DNA	484431	484563	533	-	.	ID="DNA4-3_AP";Tend="284";Tstart="148";shortTE="F";uid="9ba128c8-a36c-4475-a0fe-34fb70ff114a"
NW_015368308.1	RepeatMasker	Unknown	33608	33837	881	-	.	ID="RND-6_FAMILY-5725";Tend="970";Tstart="744";shortTE="F";uid="6d36facf-ff8e-4aaf-b5d0-aa7bb4e82c62"
NW_015368308.1	RepeatMasker	LINE/I	312409	312748	2574	-	.	ID="RND-5_FAMILY-1181";Tend="1406";Tstart="1068";shortTE="F";uid="e72dc669-4f45-46e8-aace-e8702fefd5d2"
NW_015368308.1	RepeatMasker	DNA	126941	127254	1949	-	.	ID="RND-6_FAMILY-2733";Tend="1191";Tstart="878";shortTE="F";uid="41930aa8-6aaa-49cc-8fab-6fa22b7efe1e"
NW_015368308.1	RepeatMasker	Unknown	276139	276400	1620	-	.	ID="RND-1_FAMILY-150";Tend="1203";Tstart="934";shortTE="F";uid="520d2e70-295d-485e-a7ae-67dd07faea30"
NW_015368308.1	RepeatMasker	DNA	8021	8477	1904	-	.	ID="TTAA2D_AP";Tend="431";Tstart="1";shortTE="F";uid="21d2b0ad-9c80-448a-86f1-e20fea3f21df"
NW_015368308.1	RepeatMasker	DNA/hAT-Ac	768753	769200	670	-	.	ID="HAT-2_AP";TEgroup="ctg_67%7CHAT-2_AP%7C1";Tend="272";Tstart="1";shortTE="F";uid="2b127e62-b465-431b-830a-537a3e801d3d"
NW_015368308.1	RepeatMasker	DNA/Ginger	815369	815489	894	-	.	ID="RND-1_FAMILY-21";Tend="1967";Tstart="1848";shortTE="F";uid="988625c7-9526-46e7-a154-58e7fb7acb56"
NW_015368308.1	RepeatMasker	Unknown	527258	527461	1241	-	.	ID="RND-1_FAMILY-75";Tend="1140";Tstart="934";shortTE="F";uid="0b910dd2-e8d2-47fd-bf3d-125c1a4f60e5"
NW_015368308.1	RepeatMasker	DNA/hAT-Ac	398833	398980	540	-	.	ID="DNA8-91B_AP";Tend="630";Tstart="477";shortTE="F";uid="f7cd3149-1450-426a-875b-36e267ee713c"
NW_015368308.1	RepeatMasker	Retroposon?	495244	495351	945	-	.	ID="SINE2-2_AP";Tend="1998";Tstart="1891";shortTE="F";uid="cc145be4-bbea-471a-b620-83e17ab5d651"
NW_015368308.1	RepeatMasker	DNA	399022	399190	557	-	.	ID="TTAA4B_AP";Tend="165";Tstart="9";shortTE="F";uid="31719785-e53f-4198-bc0a-b92ba901cb61"
NW_015368308.1	RepeatMasker	Unknown	85848	86125	737	-	.	ID="RND-6_FAMILY-14296";TEgroup="ctg_67%7CRND-6_FAMILY-14296%7C1";Tend="1115";Tstart="924";shortTE="T";uid="900e66f4-fc3a-4ad6-a4a4-44ee97d813d6"
NW_015368308.1	RepeatMasker	DNA/hAT-Ac	406191	406347	777	-	.	ID="dna8-91_ap";Tend="679";Tstart="533";shortTE="F";uid="30ce3e7a-e6bc-4399-ad8f-b9bf081630dd"
NW_015368308.1	RepeatMasker	LINE/I	136657	137298	1721	-	.	ID="RND-5_FAMILY-845";Tend="1328";Tstart="670";shortTE="F";uid="1fef20cf-39fd-4c23-b008-bd4ca0811a27"
NW_015368308.1	RepeatMasker	DNA/Ginger	733115	733246	424	-	.	ID="RND-1_FAMILY-20";Tend="1615";Tstart="1504";shortTE="F";uid="0243a1ac-7823-4904-ae91-a2b76f764e89"
NW_015368308.1	RepeatMasker	DNA/hAT-Charlie	547585	547892	1110	-	.	ID="RND-4_FAMILY-1634";Tend="1266";Tstart="959";shortTE="F";uid="82413a34-0332-4edd-82f3-c1dfb3585b39"
NW_015368308.1	RepeatMasker	Retroposon?	319145	319350	651	-	.	ID="SINE2-1_AP";Tend="359";Tstart="130";shortTE="F";uid="831c2271-ff15-4bf4-9812-10e81d5ec57e"
NW_015368308.1	RepeatMasker	Retroposon?	742432	742886	1486	-	.	ID="SINE2-2_AP";Tend="1998";Tstart="1606";shortTE="F";uid="998c4d63-8ce2-4a06-b3d3-527c56ad4a2f"
NW_015368308.1	RepeatMasker	DNA/Kolobok-E	225515	225743	1647	-	.	ID="RND-6_FAMILY-1584";Tend="562";Tstart="342";shortTE="F";uid="af8f06f4-4918-4d05-8a23-59c6112a9ed4"
NW_015368308.1	RepeatMasker	DNA/Ginger	813163	813307	437	-	.	ID="RND-1_FAMILY-20";Tend="1617";Tstart="1483";shortTE="F";uid="aca35138-d461-463e-b2b8-fb12bb3a7d7c"
NW_015368308.1	RepeatMasker	DNA	675034	675324	609	-	.	ID="TTAA2C_AP";Tend="277";Tstart="3";shortTE="F";uid="eb089d20-37c9-4e43-8d02-a122d9ff0ac2"
NW_015368308.1	RepeatMasker	DNA	356941	357073	801	-	.	ID="DNA8-9_AP";Tend="136";Tstart="1";shortTE="F";uid="f24d8456-ea6e-4b69-942b-75989cd55bd5"
NW_015368308.1	RepeatMasker	Unknown	718264	718555	1220	-	.	ID="RND-5_FAMILY-3521";Tend="1252";Tstart="877";shortTE="F";uid="67a18f8d-6206-4592-a636-65f503c3ff8b"
NW_015368308.1	RepeatMasker	Unknown	93181	93354	1120	-	.	ID="RND-3_FAMILY-226";Tend="1117";Tstart="940";shortTE="F";uid="458b1175-d1b3-4d94-a018-bd0764233490"
NW_015368308.1	RepeatMasker	DNA	265857	266055	738	-	.	ID="DNA4-2_AP";Tend="769";Tstart="565";shortTE="F";uid="708667ec-8a5d-4923-ac6f-f0c4b888d074"
NW_015368308.1	RepeatMasker	Retroposon?	148759	148871	460	-	.	ID="SINE2-1_AP";Tend="1036";Tstart="938";shortTE="F";uid="386d61d2-971c-4b01-bca1-b75e74d8b98c"
NW_015368308.1	RepeatMasker	DNA/Ginger	177932	178116	822	-	.	ID="RND-1_FAMILY-20";Tend="1724";Tstart="1551";shortTE="F";uid="a561ac6c-399e-4dd3-b30b-13342f14ea39"
NW_015368308.1	RepeatMasker	Retroposon?	251899	252751	2934	-	.	ID="SINE2-1_AP";Tend="816";Tstart="80";shortTE="F";uid="b99ca9cc-0943-406a-83e2-7b31fecc5608"
NW_015368308.1	RepeatMasker	DNA/hAT-Charlie	555751	556081	1317	-	.	ID="DNA8-104_AP";Tend="340";Tstart="1";shortTE="F";uid="c371a345-b6ae-423d-9aaa-a2ef914f6743"
NW_015368308.1	RepeatMasker	DNA/hAT-Charlie	799610	799774	714	-	.	ID="DNA8-72_AP";Tend="156";Tstart="1";shortTE="F";uid="e016b65e-30d7-488a-ae6d-59c84a606f78"
NW_015368308.1	RepeatMasker	Unknown	313561	313842	1612	-	.	ID="RND-5_FAMILY-3678";Tend="1213";Tstart="929";shortTE="F";uid="9a324076-984c-4a80-bf47-5ff8fec477c7"
NW_015368308.1	RepeatMasker	DNA	555531	555746	431	-	.	ID="DNA4-3_AP";Tend="635";Tstart="410";shortTE="F";uid="ef012bfa-89b3-44c4-825f-71ff91cf2752"
NW_015368308.1	RepeatMasker	DNA/MULE-NOF	495084	495223	523	-	.	ID="RND-5_FAMILY-954";Tend="1120";Tstart="976";shortTE="F";uid="2d3803f6-7cee-4595-b40c-4e212165fd2f"
NW_015368308.1	RepeatMasker	LINE/I-Jockey	43094	43468	2194	-	.	ID="RND-6_FAMILY-7366";Tend="1262";Tstart="876";shortTE="F";uid="d26b6d2d-3d5f-486c-91b6-d70ede12ccd0"
NW_015368308.1	RepeatMasker	RC/Helitron	789263	789396	638	-	.	ID="RND-6_FAMILY-7159";Tend="1181";Tstart="1047";shortTE="F";uid="5a96ea17-895f-433f-88b2-047442779479"
NW_015368308.1	RepeatMasker	Unknown	657580	657739	804	-	.	ID="RND-6_FAMILY-801";Tend="1239";Tstart="1040";shortTE="F";uid="c4dda1bc-9bc2-4900-a8de-ef6ba5406e13"
NW_015368308.1	RepeatMasker	DNA/MULE-MuDR	55471	56166	3775	-	.	ID="RND-5_FAMILY-778";Tend="1205";Tstart="467";shortTE="F";uid="9eda6582-aba8-4820-a662-7fd5c1622163"
NW_015368308.1	RepeatMasker	Unknown	296714	296968	753	-	.	ID="RND-1_FAMILY-73";Tend="1088";Tstart="807";shortTE="F";uid="0019b331-14dc-461b-9741-ef2138004d31"
NW_015368308.1	RepeatMasker	Unknown	246312	247147	4908	-	.	ID="RND-6_FAMILY-957";TEgroup="ctg_67%7CRND-6_FAMILY-957%7C1";Tend="1704";Tstart="936";shortTE="F";uid="9ea9acde-5d00-4942-a736-9f0ec2d65fa1"
NW_015368308.1	RepeatMasker	Unknown	142474	142705	1168	-	.	ID="RND-6_FAMILY-770";Tend="1348";Tstart="1084";shortTE="F";uid="25518a84-16a4-40a5-a871-851ba4a34682"
NW_015368308.1	RepeatMasker	DNA/hAT	526054	526377	1402	-	.	ID="RND-4_FAMILY-355";Tend="1289";Tstart="955";shortTE="F";uid="ca47f743-4b7f-418d-aac0-04059d8208a0"
NW_015368308.1	RepeatMasker	DNA/MULE-MuDR	149674	150702	2823	-	.	ID="MUDR11X_AP";TEgroup="ctg_67%7CMUDR11X_AP%7C1";Tend="2209";Tstart="12";shortTE="F";uid="66c67f26-6b16-49bc-bbec-2d78521c4896"
NW_015368308.1	RepeatMasker	DNA/MULE-MuDR	685094	685716	1571	-	.	ID="RND-5_FAMILY-7166";TEgroup="ctg_67%7CRND-5_FAMILY-7166%7C1";Tend="1661";Tstart="1044";shortTE="F";uid="35e73ba5-3fce-4465-9672-5c7d52f8a84d"
NW_015368308.1	RepeatMasker	DNA/MULE-MuDR	392974	393116	681	-	.	ID="MUDR2X_AP";Tend="1903";Tstart="1737";shortTE="F";uid="a871dd69-f966-496c-bbb3-1a9410bdd3b8"
NW_015368308.1	RepeatMasker	DNA/hAT	730790	731080	2043	-	.	ID="RND-6_FAMILY-6602";Tend="1517";Tstart="1243";shortTE="F";uid="21c0784a-bb98-4fb4-b68b-02311a5e73fe"
NW_015368308.1	RepeatMasker	DNA/hAT-Tip100	281650	282166	946	-	.	ID="RND-4_FAMILY-220";Tend="1437";Tstart="918";shortTE="F";uid="7b64ef7b-7cde-435f-bff8-c9565f39112b"
NW_015368308.1	RepeatMasker	Unknown	144255	144360	675	-	.	ID="RND-6_FAMILY-6752";Tend="933";Tstart="830";shortTE="F";uid="9fa82823-b754-41bf-820f-9994f76f249f"
NW_015368308.1	RepeatMasker	Retroposon?	353916	354046	769	-	.	ID="SINE2-1_AP";Tend="370";Tstart="241";shortTE="F";uid="02560173-0567-4f94-b428-1fb8f56e6a83"
NW_015368308.1	RepeatMasker	Unknown	141765	141875	660	-	.	ID="RND-5_FAMILY-139";Tend="944";Tstart="833";shortTE="F";uid="b77de658-e63d-452a-9e14-e8b4519fbfe1"
NW_015368308.1	RepeatMasker	Retroposon?	487188	487944	2054	-	.	ID="SINE2-1_AP";Tend="870";Tstart="1";shortTE="F";uid="26f4c4aa-43ae-4991-8876-cbd9c52305e9"
NW_015368308.1	RepeatMasker	Unknown	769201	770518	5244	-	.	ID="RND-6_FAMILY-716";Tend="2140";Tstart="848";shortTE="F";uid="0b3a553a-6492-433f-8a07-3223ad432b37"
NW_015368308.1	RepeatMasker	Unknown	141430	141625	1488	-	.	ID="RND-1_FAMILY-75";Tend="1129";Tstart="934";shortTE="F";uid="c276b738-1e67-467c-b575-624bb2258d45"
NW_015368308.1	RepeatMasker	LINE/I-Jockey	657743	658188	2555	-	.	ID="RND-4_FAMILY-1633";Tend="1483";Tstart="1059";shortTE="F";uid="3340b7d4-6666-4ca0-8e55-0367fe184514"
NW_015368308.1	RepeatMasker	DNA/MULE-MuDR	134416	134585	1409	-	.	ID="RND-5_FAMILY-876";Tend="1254";Tstart="1085";shortTE="F";uid="0878c590-57d1-48a1-97b6-7ebee928cc8f"
NW_015368308.1	RepeatMasker	Unknown	141227	141399	708	-	.	ID="RND-5_FAMILY-139";Tend="1460";Tstart="1275";shortTE="F";uid="cd1cb786-6d9c-4a18-91af-69604b41d9c5"
NW_015368308.1	RepeatMasker	DNA	535976	536444	1287	-	.	ID="dna4-2_ap";Tend="823";Tstart="1";shortTE="F";uid="9d413ff4-b94c-483b-8367-0e3a8c368b79"
NW_015368308.1	RepeatMasker	DNA/Ginger	481460	482045	2099	-	.	ID="RND-1_FAMILY-21";Tend="1609";Tstart="992";shortTE="F";uid="9d81353c-44e1-4e4b-bd2d-eb71b7fd5ac6"
NW_015368308.1	RepeatMasker	DNA	325310	325713	1683	-	.	ID="TTAA3_AP";Tend="429";Tstart="3";shortTE="F";uid="c207796b-f2ac-4463-b990-cc56fb513fc4"
NW_015368308.1	RepeatMasker	LINE/I	316063	316365	866	-	.	ID="RND-6_FAMILY-139";Tend="1714";Tstart="1385";shortTE="F";uid="b54bef84-8a9b-4270-89f2-54fb506ac597"
NW_015368308.1	RepeatMasker	DNA/hAT-Ac	565808	565984	729	-	.	ID="DNA8-91B_AP";Tend="644";Tstart="467";shortTE="F";uid="19062168-cbd1-4e57-928a-d3fe47830a05"
NW_015368308.1	RepeatMasker	Unknown	180248	180454	1009	-	.	ID="RND-6_FAMILY-19815";Tend="1270";Tstart="1065";shortTE="F";uid="20093021-4b2d-429c-ade5-b2a390f01dd1"
NW_015368308.1	RepeatMasker	DNA	556138	556294	923	-	.	ID="TTAA3B_AP";Tend="436";Tstart="279";shortTE="F";uid="430d2d01-7678-4772-9ba7-d10c158ce91d"
NW_015368308.1	RepeatMasker	LTR/Copia	163607	163828	746	-	.	ID="RND-6_FAMILY-1776";Tend="1008";Tstart="786";shortTE="F";uid="b95cb843-2f3f-4fd7-80dd-3d5a11d45fd8"
NW_015368308.1	RepeatMasker	Retroposon?	651214	652112	2244	-	.	ID="SINE2-1_AP";Tend="1770";Tstart="953";shortTE="F";uid="df6ed626-ec5c-48f1-acef-255d11b4d619"
NW_015368308.1	RepeatMasker	DNA	318431	318749	2158	-	.	ID="RND-4_FAMILY-328";Tend="1543";Tstart="1218";shortTE="F";uid="0d50859c-da69-45da-8c35-204a22168dac"
NW_015368308.1	RepeatMasker	Unknown	266058	266578	2997	-	.	ID="RND-3_FAMILY-226";Tend="1481";Tstart="954";shortTE="F";uid="e67feb4f-b0b6-4fab-8d7d-b67011648b6d"
NW_015368308.1	RepeatMasker	LTR/Pao	343467	343790	555	-	.	ID="ROO_I";Tend="5489";Tstart="4955";shortTE="F";uid="acd9ba7a-b929-4bb8-a079-073d800f048c"
NW_015368308.1	RepeatMasker	DNA	731656	732301	1039	-	.	ID="DNA4-3_AP";Tend="637";Tstart="3";shortTE="F";uid="39bf2188-1589-4df6-ad21-5b5afd640625"
NW_015368308.1	RepeatMasker	DNA	470781	471252	535	-	.	ID="DNA4-3_AP";Tend="637";Tstart="185";shortTE="F";uid="608efebe-0213-49a7-8612-70925453a547"
NW_015368308.1	RepeatMasker	DNA/MULE-MuDR	134906	135056	986	-	.	ID="RND-5_FAMILY-876";Tend="721";Tstart="530";shortTE="F";uid="0296b948-54f5-4388-9ddd-52d195cd13a2"
NW_015368308.1	RepeatMasker	DNA/Ginger	94460	94860	3008	-	.	ID="RND-1_FAMILY-21";Tend="1244";Tstart="829";shortTE="F";uid="a064b5ac-b2c8-4a84-89a5-e168607c101e"
NW_015368308.1	RepeatMasker	DNA/Ginger	369809	369982	1386	-	.	ID="RND-1_FAMILY-20";Tend="1648";Tstart="1477";shortTE="F";uid="875415b4-5ac6-41a9-82df-5dc6f9bad655"
NW_015368308.1	RepeatMasker	Unknown	575700	575990	1418	-	.	ID="RND-5_FAMILY-2759";Tend="902";Tstart="603";shortTE="F";uid="4d590ae1-f448-463f-ad15-ccee0ef2fd92"
NW_015368308.1	RepeatMasker	DNA/MULE-MuDR	35178	35369	1509	-	.	ID="RND-6_FAMILY-2683";Tend="945";Tstart="757";shortTE="F";uid="45fdf4b8-c20f-4fe9-a59d-187155b8fba5"
NW_015368308.1	RepeatMasker	Retroposon?	63685	64062	863	-	.	ID="SINE2-1_AP";Tend="469";Tstart="1";shortTE="F";uid="b5b6dced-eba3-4b98-a24a-51b2b910fda9"
NW_015368308.1	RepeatMasker	Unknown	98193	98840	876	-	.	ID="RND-5_FAMILY-819";Tend="1203";Tstart="597";shortTE="F";uid="f1752068-9dbd-4716-b557-29568643f877"
NW_015368308.1	RepeatMasker	DNA/MULE-MuDR	603183	603510	521	-	.	ID="rnd-6_family-7116";Tend="1205";Tstart="997";shortTE="F";uid="124cc5e5-c6a9-4973-bf2b-9fbb9b879424"
NW_015368308.1	RepeatMasker	DNA	394954	395153	1088	-	.	ID="DNA2-3_AP";Tend="632";Tstart="434";shortTE="F";uid="bb933e3d-78ab-4ffb-8914-ee0cb7f6dc91"
NW_015368308.1	RepeatMasker	DNA	630165	630542	401	-	.	ID="DNA4-2_AP";Tend="445";Tstart="14";shortTE="F";uid="ba7b0e09-53e3-4a37-9882-8841a7e98c75"
NW_015368308.1	RepeatMasker	LTR/Copia	370221	370873	2706	-	.	ID="RND-6_FAMILY-1776";Tend="1443";Tstart="765";shortTE="F";uid="f097b7f9-1857-4b25-889c-f1dc16650966"
NW_015368308.1	RepeatMasker	DNA/TcMar-m44?	568002	568165	494	-	.	ID="DNA4-9C_AP";Tend="165";Tstart="5";shortTE="F";uid="f07a4fb8-46d2-4187-988e-3bfece50838d"
NW_015368308.1	RepeatMasker	DNA/hAT-Tip100	180432	180641	905	-	.	ID="RND-1_FAMILY-168";Tend="1067";Tstart="876";shortTE="F";uid="0a8e5381-7395-4a56-addb-46f59d1d307a"
NW_015368308.1	RepeatMasker	DNA	416144	416720	918	-	.	ID="DNA8-25_AP";TEgroup="ctg_67%7CDNA8-25_AP%7C2";Tend="674";Tstart="1";shortTE="F";uid="0b4a36a8-6728-403e-aa5c-3d904a720a46"
NW_015368308.1	RepeatMasker	Unknown	398466	398801	764	-	.	ID="RND-4_FAMILY-242";Tend="1278";Tstart="956";shortTE="F";uid="3e84193a-de51-4043-891b-dcd830952c83"
NW_015368308.1	RepeatMasker	Unknown	369969	370205	596	-	.	ID="RND-6_FAMILY-5339";Tend="1114";Tstart="871";shortTE="F";uid="b76f8112-adbf-4e9c-8566-8028f4d5329d"
NW_015368308.1	RepeatMasker	Retroposon?	176614	177306	2381	-	.	ID="SINE2-2_AP";Tend="1998";Tstart="884";shortTE="F";uid="1044d7ab-1d9a-4d36-a89e-ceabb005a194"
NW_015368308.1	RepeatMasker	LTR/Copia	148901	149298	710	-	.	ID="RND-6_FAMILY-1776";Tend="1173";Tstart="765";shortTE="F";uid="1fc562a4-5f42-4c75-8497-21c53fe6432d"
NW_015368308.1	RepeatMasker	LINE/I-Jockey	489776	490654	931	-	.	ID="RND-5_FAMILY-1294";Tend="1438";Tstart="499";shortTE="F";uid="f23f3071-3c79-4ee3-a1cc-9c308bd7da09"
NW_015368308.1	RepeatMasker	DNA/MULE-MuDR	282078	282241	714	-	.	ID="DNA8-28B_AP";Tend="174";Tstart="1";shortTE="F";uid="a8d3be5c-c48b-4d21-ace5-3b39026f260a"
NW_015368308.1	RepeatMasker	DNA	393748	394316	907	-	.	ID="DNA4-3_AP";Tend="620";Tstart="18";shortTE="F";uid="11c11f09-8f60-40b7-80ba-04baf2c39d8b"
NW_015368308.1	RepeatMasker	Unknown	489310	489766	2873	-	.	ID="RND-1_FAMILY-121";Tend="1300";Tstart="852";shortTE="F";uid="34296233-585c-4872-b874-d11a0fbd7728"
NW_015368308.1	RepeatMasker	DNA/Ginger	7785	7996	1552	-	.	ID="RND-1_FAMILY-21";Tend="1045";Tstart="828";shortTE="F";uid="1154b326-78c7-4e25-a8e6-805cf6b1eda3"
NW_015368308.1	RepeatMasker	DNA/hAT-Tip100	542380	542482	436	-	.	ID="RND-6_FAMILY-1209";Tend="1343";Tstart="1235";shortTE="F";uid="75a4e1e8-7978-494c-85a2-e586d1f1c090"
NW_015368308.1	RepeatMasker	DNA/hAT-Blackjack	42900	43100	1532	-	.	ID="RND-6_FAMILY-1808";Tend="1282";Tstart="1083";shortTE="F";uid="060b72ba-3545-41d8-ac1a-c1f591c6a943"
NW_015368308.1	RepeatMasker	DNA/hAT-Tip100	677667	677796	675	-	.	ID="DNA8-113_AP";Tend="176";Tstart="41";shortTE="F";uid="41a66f8a-8737-41b4-a97f-c33252dbbe73"
NW_015368308.1	RepeatMasker	DNA/Ginger	252751	253183	3069	-	.	ID="RND-1_FAMILY-21";Tend="1990";Tstart="1549";shortTE="F";uid="1ae4b003-2c5a-41c3-8482-777d9cb40ec1"
NW_015368308.1	RepeatMasker	DNA/Ginger	138044	138194	548	-	.	ID="RND-1_FAMILY-21";Tend="2496";Tstart="2330";shortTE="F";uid="02c0e0c9-602b-49e1-b120-d282f2299b37"
NW_015368308.1	RepeatMasker	DNA	477590	478022	2745	-	.	ID="TTAA2C_AP";Tend="423";Tstart="1";shortTE="F";uid="cfdee604-845e-4028-af81-c58fc46fe1dc"
NW_015368308.1	RepeatMasker	DNA/hAT-Ac	218730	218943	923	-	.	ID="RND-5_FAMILY-327";Tend="1239";Tstart="1024";shortTE="F";uid="921b6326-9af2-44f8-b352-380fc5acb68d"
NW_015368308.1	RepeatMasker	DNA/hAT-Tip100	90501	91283	5398	-	.	ID="RND-6_FAMILY-4177";Tend="1634";Tstart="863";shortTE="F";uid="3854ee63-cf0a-412e-9356-d812d3a29afd"
NW_015368911.1	RepeatMasker	DNA	73757	73863	458	+	.	ID="TTAA3_AP";Tend="143";Tstart="39";shortTE="F";uid="031040d2-19e5-408e-b7b9-1424d41aca11"
NW_015368911.1	RepeatMasker	LTR/Gypsy	59758	59956	1634	+	.	ID="RND-6_FAMILY-3693";Tend="1311";Tstart="1113";shortTE="F";uid="ce160053-cb58-46af-9302-6d28431d4c66"
NW_015368911.1	RepeatMasker	DNA	6114	6261	902	+	.	ID="DNA4-3_AP";Tend="635";Tstart="488";shortTE="F";uid="52c68447-fa9c-45d0-985f-63bda04c76df"
NW_015368911.1	RepeatMasker	DNA	74040	74161	432	+	.	ID="TTAA3_AP";Tend="291";Tstart="166";shortTE="F";uid="888acf2f-b881-42b1-9eda-f0addd76cf84"
NW_015368911.1	RepeatMasker	Retroposon?	102971	103208	1072	+	.	ID="SINE2-2_AP";TEgroup="ctg_670%7CSINE2-2_AP%7C1";Tend="1998";Tstart="1476";shortTE="F";uid="c6fb8759-285f-4205-af0d-2414bc2eb9c9"
NW_015368911.1	RepeatMasker	DNA	119214	119619	523	+	.	ID="TTAA2C_AP";Tend="384";Tstart="11";shortTE="F";uid="64b20238-9e48-453d-8f6d-6c0d2319d3d3"
NW_015368911.1	RepeatMasker	DNA	132575	133001	1977	+	.	ID="ttaa4c_ap";Tend="420";Tstart="1";shortTE="F";uid="0b92e78c-af7e-4ad6-9b54-0895a29109f7"
NW_015368911.1	RepeatMasker	Unknown	162235	162453	680	+	.	ID="RND-6_FAMILY-10742";Tend="638";Tstart="406";shortTE="F";uid="e6997455-e83e-4deb-b031-439249031b1f"
NW_015368911.1	RepeatMasker	DNA/Ginger	91322	91485	743	+	.	ID="rnd-1_family-20";Tend="1644";Tstart="1486";shortTE="F";uid="a55b0fb0-4eef-4424-a5bf-fc9328dbdc66"
NW_015368911.1	RepeatMasker	DNA/Ginger-1	26672	27051	1544	+	.	ID="RND-6_FAMILY-17210";TEgroup="ctg_670%7CRND-6_FAMILY-17210%7C1";Tend="1412";Tstart="955";shortTE="F";uid="e117088f-9ac8-42c7-a605-45e1b599d476"
NW_015368911.1	RepeatMasker	Unknown	19860	19961	549	+	.	ID="RND-1_FAMILY-8";Tend="1106";Tstart="1008";shortTE="F";uid="41e2acac-e3a7-4b2e-8f2d-b0e45a5cfc10"
NW_015368911.1	RepeatMasker	LTR/Copia	90824	91048	802	+	.	ID="RND-6_FAMILY-1776";Tend="965";Tstart="730";shortTE="F";uid="0664d2f2-ae1c-498d-b6d4-8f8ead2ba512"
NW_015368911.1	RepeatMasker	Unknown	155503	155746	1720	+	.	ID="RND-1_FAMILY-24";Tend="1206";Tstart="943";shortTE="F";uid="801b9c7e-e367-48bc-9a1d-cd3a8914fe81"
NW_015368911.1	RepeatMasker	LTR/Copia	123134	123473	474	+	.	ID="RND-6_FAMILY-1776";Tend="1296";Tstart="932";shortTE="F";uid="8b131ec0-7fbd-4a40-8ae3-4b12c8c458c5"
NW_015368911.1	RepeatMasker	DNA/MULE-MuDR	7022	7170	501	+	.	ID="RND-6_FAMILY-1141";Tend="1565";Tstart="1419";shortTE="F";uid="52e60c18-d9cf-4806-b751-0c8db4ceca5c"
NW_015368911.1	RepeatMasker	DNA	68542	68672	865	+	.	ID="TTAA13B_AP";Tend="242";Tstart="106";shortTE="F";uid="9cb1bf23-213a-4427-a8bb-2182f83b0be5"
NW_015368911.1	RepeatMasker	DNA/hAT-Tip100	87189	87788	824	+	.	ID="RND-5_FAMILY-2451";TEgroup="ctg_670%7CRND-5_FAMILY-2451%7C1";Tend="1726";Tstart="927";shortTE="F";uid="78fdcfd0-450e-4245-ab60-9a618290b21a"
NW_015368911.1	RepeatMasker	Unknown	73906	74085	577	+	.	ID="RND-5_FAMILY-2070";Tend="669";Tstart="498";shortTE="F";uid="8b1689ec-0c68-4d7e-8c37-917d39615f97"
NW_015368911.1	RepeatMasker	DNA/hAT-Tip100	53848	54037	460	+	.	ID="RND-6_FAMILY-17311";Tend="609";Tstart="430";shortTE="F";uid="f6da3f2b-71ab-480f-ac4e-4861b62b5c35"
NW_015368911.1	RepeatMasker	DNA/hAT-Charlie	155074	155245	595	+	.	ID="DNA8-55B_AP";Tend="186";Tstart="20";shortTE="F";uid="87c0eb75-a836-4991-b57d-f8b5655658f2"
NW_015368911.1	RepeatMasker	Unknown	60025	60395	2666	+	.	ID="RND-6_FAMILY-2915";Tend="1433";Tstart="1062";shortTE="F";uid="c0354b7e-c096-4131-bc12-2cc17b6cac3f"
NW_015368911.1	RepeatMasker	Unknown	17718	18112	3182	+	.	ID="RND-5_FAMILY-8432";Tend="1339";Tstart="950";shortTE="F";uid="80f5f5f7-7375-4028-aacc-a0000d43806f"
NW_015368911.1	RepeatMasker	DNA/Ginger	60508	60717	1632	+	.	ID="RND-1_FAMILY-21";Tend="1042";Tstart="829";shortTE="F";uid="56eaf5af-c2d7-43e1-a6f0-5730148a8791"
NW_015368911.1	RepeatMasker	DNA/hAT-Tip100	133111	133270	521	+	.	ID="RND-6_FAMILY-3977";Tend="1408";Tstart="1257";shortTE="F";uid="042b3b2b-b707-472d-86ae-549e59eb23a3"
NW_015368911.1	RepeatMasker	RC/Helitron	18345	19341	1172	+	.	ID="HELITRON-8_DRH";Tend="2639";Tstart="1655";shortTE="F";uid="ce313daa-978b-4d1f-a997-1a17ff5f639c"
NW_015368911.1	RepeatMasker	DNA/MULE-MuDR	19704	19848	486	+	.	ID="RND-6_FAMILY-7116";Tend="1590";Tstart="1458";shortTE="F";uid="6963c76b-9068-49b9-a0ce-063bcd7fe080"
NW_015368911.1	RepeatMasker	Retroposon?	158	1139	2699	+	.	ID="SINE2-1_AP";Tend="1209";Tstart="198";shortTE="F";uid="37b679ce-c6b8-4ff0-a5b9-dcccb494bcf7"
NW_015368911.1	RepeatMasker	LINE/I-Jockey	157273	157712	2020	+	.	ID="RND-5_FAMILY-2103";Tend="1077";Tstart="620";shortTE="F";uid="c8014332-914b-434c-9c0f-9924a8fefdfc"
NW_015368911.1	RepeatMasker	Unknown	156105	156224	789	+	.	ID="RND-1_FAMILY-24";Tend="1464";Tstart="1346";shortTE="F";uid="4d669bf9-64ad-4a7c-a855-20ef7372e204"
NW_015368911.1	RepeatMasker	DNA/hAT-Tip100	132447	132572	427	+	.	ID="RND-6_FAMILY-3977";Tend="1057";Tstart="926";shortTE="F";uid="cbd6831b-3e38-4008-b7b3-eb29487f2996"
NW_015368911.1	RepeatMasker	Unknown	94117	94713	3891	+	.	ID="RND-6_FAMILY-11494";Tend="1481";Tstart="882";shortTE="F";uid="76512e17-364c-4d99-a10b-e4d08193de0d"
NW_015368911.1	RepeatMasker	RC/Helitron	32497	33155	2253	+	.	ID="RND-6_FAMILY-255";Tend="1961";Tstart="1346";shortTE="F";uid="3f0bc49e-30a2-4bd3-8551-51d6611fe10e"
NW_015368911.1	RepeatMasker	DNA/Kolobok-E	67939	68045	563	+	.	ID="KOLOBOKE-2_AP";Tend="1234";Tstart="1129";shortTE="F";uid="3628ff7a-20c0-4c4e-aa62-5e46b3489600"
NW_015368911.1	RepeatMasker	DNA/hAT-Tip100	4090	4303	1662	+	.	ID="RND-5_FAMILY-1973";Tend="1622";Tstart="1408";shortTE="F";uid="8b2c5910-0e2e-4a92-9d02-aeabd11665ba"
NW_015368911.1	RepeatMasker	Unknown	127795	128403	1061	+	.	ID="RND-6_FAMILY-8953";TEgroup="ctg_670%7CRND-6_FAMILY-8953%7C1";Tend="1343";Tstart="531";shortTE="F";uid="d685cdb9-3df1-41e9-9953-acf8c87d650a"
NW_015368911.1	RepeatMasker	RC/Helitron	32498	33350	770	-	.	ID="HELITRON-2_BTA";Tend="4757";Tstart="3909";shortTE="F";uid="c1f38ff8-831b-4466-b93d-7ec579223b9d"
NW_015368911.1	RepeatMasker	Unknown	86821	87045	1465	-	.	ID="RND-3_FAMILY-226";Tend="1184";Tstart="955";shortTE="F";uid="41dc88bb-edbd-41f4-8193-24df7739bd18"
NW_015368911.1	RepeatMasker	RC/Helitron	18740	19480	5532	-	.	ID="RND-5_FAMILY-2153";Tend="2102";Tstart="1373";shortTE="F";uid="e5ff48a1-4f9d-4ea2-af47-af4832809686"
NW_015368911.1	RepeatMasker	LINE/RTE-BovB	117225	117522	1385	-	.	ID="RND-6_FAMILY-11544";Tend="1347";Tstart="1045";shortTE="F";uid="ce764261-6703-4596-842e-30ecd765cc0e"
NW_015368911.1	RepeatMasker	LINE/RTE-BovB	40859	41704	1132	-	.	ID="RTE-2_LMI";Tend="1084";Tstart="231";shortTE="F";uid="663d9c7c-616d-4cdf-bddb-d0bf48e8b148"
NW_015368911.1	RepeatMasker	LINE/RTE-BovB	4302	5237	498	-	.	ID="RND-5_FAMILY-92";Tend="1433";Tstart="341";shortTE="F";uid="5f91eb7e-3172-43db-ba31-7b8d1b8903db"
NW_015368911.1	RepeatMasker	Unknown	34549	35632	3813	-	.	ID="RND-5_FAMILY-3837";TEgroup="ctg_670%7CRND-5_FAMILY-3837%7C1";Tend="853";Tstart="41";shortTE="F";uid="82a2cafd-51d8-4543-85b2-d2983416ab9d"
NW_015368911.1	RepeatMasker	DNA/hAT-Tip100	90865	91347	738	-	.	ID="RND-6_FAMILY-17311";Tend="1805";Tstart="1238";shortTE="F";uid="443f5539-5c5b-4bce-bb42-f40fc87a343f"
NW_015368911.1	RepeatMasker	LTR/Copia	54433	54678	771	-	.	ID="RND-6_FAMILY-1776";Tend="1414";Tstart="1179";shortTE="F";uid="4c38b487-8b63-43e8-8d67-282032642f7b"
NW_015368911.1	RepeatMasker	DNA/hAT-hAT19	55918	56090	645	-	.	ID="DNA8-84_AP";Tend="177";Tstart="2";shortTE="F";uid="debeb05f-6b4f-4f17-a8fe-caa648bf9975"
NW_015368911.1	RepeatMasker	DNA	19897	20025	502	-	.	ID="RND-5_FAMILY-277";Tend="1374";Tstart="1242";shortTE="F";uid="8f3c49cc-3950-4c29-9579-0cf71d8d5f0f"
NW_015368911.1	RepeatMasker	DNA	155850	156061	472	-	.	ID="RND-5_FAMILY-277";Tend="1107";Tstart="915";shortTE="F";uid="deffc69b-ad30-4531-b521-ebea3bd0ca83"
NW_015368911.1	RepeatMasker	DNA	83847	84183	768	-	.	ID="TTAA14_AP";Tend="345";Tstart="4";shortTE="F";uid="c7450bf0-2831-4a67-b7e5-6f444271de1e"
NW_015368911.1	RepeatMasker	DNA	54732	54901	879	-	.	ID="DNA3-8_AP";Tend="169";Tstart="1";shortTE="F";uid="cf566fb2-5b6d-41ee-bff8-9d6feb5d762a"
NW_015368911.1	RepeatMasker	Retroposon?	53909	54081	646	-	.	ID="SINE2-1_AP";Tend="1770";Tstart="1605";shortTE="F";uid="e7bbaf8e-d825-437c-a32a-c2b5325258f1"
NW_015368911.1	RepeatMasker	LTR/Copia	90284	90436	814	-	.	ID="RND-6_FAMILY-1776";Tend="923";Tstart="765";shortTE="F";uid="5f8687b7-8334-4979-8d9e-2385cc4191b5"
NW_015368911.1	RepeatMasker	RC/Helitron	35800	35929	1024	-	.	ID="RND-6_FAMILY-8335";Tend="989";Tstart="863";shortTE="F";uid="7b127763-a073-4a24-80f7-3737c4552ba1"
NW_015368911.1	RepeatMasker	DNA/hAT-Charlie	134168	134323	725	-	.	ID="RND-4_FAMILY-965";Tend="1118";Tstart="963";shortTE="F";uid="f59f33db-5767-465d-ba78-63fcb4861024"
NW_015368911.1	RepeatMasker	Unknown	45750	46108	2964	-	.	ID="RND-6_FAMILY-1090";Tend="1299";Tstart="945";shortTE="F";uid="05b95df0-f2a2-4f49-8dab-89054a299d70"
NW_015368911.1	RepeatMasker	DNA/hAT-Blackjack	73521	73621	535	-	.	ID="RND-6_FAMILY-8370";Tend="1010";Tstart="911";shortTE="F";uid="d40c3d3b-d256-4bfb-90c9-e9a4f689e9a9"
NW_015368911.1	RepeatMasker	Retroposon?	88137	88371	498	-	.	ID="SINE2-1_AP";Tend="1459";Tstart="1230";shortTE="F";uid="412d1e9b-0214-4030-8ec7-d7e570891a79"
NW_015368911.1	RepeatMasker	DNA	5666	5858	960	-	.	ID="DNA4-3_AP";Tend="635";Tstart="441";shortTE="F";uid="28ae5bfa-a869-4d2d-ad7c-fb501f4ad300"
NW_015368911.1	RepeatMasker	DNA/TcMar-Mariner	31982	32469	446	-	.	ID="RND-5_FAMILY-1786";TEgroup="ctg_670%7CRND-5_FAMILY-1786%7C1";Tend="1265";Tstart="691";shortTE="F";uid="6fe8e4ca-a3a9-4877-8204-b07ba48606a7"
NW_015368911.1	RepeatMasker	DNA	66264	66388	1055	-	.	ID="DNA3-1_AP";Tend="125";Tstart="1";shortTE="F";uid="37c151aa-9316-43da-927c-93a8c2078ed7"
NW_015368911.1	RepeatMasker	Unknown	97913	98166	764	-	.	ID="RND-3_FAMILY-226";Tend="1705";Tstart="1466";shortTE="F";uid="8808ee5e-5e06-452e-bd1b-7b235d7449da"
NW_015368911.1	RepeatMasker	DNA	91661	91911	940	-	.	ID="TTAA11_AP";Tend="374";Tstart="126";shortTE="F";uid="1a814010-3164-465b-a836-18c71a9b681c"
NW_015368911.1	RepeatMasker	RC/Helitron	33380	34511	1034	-	.	ID="HELITRON-2_HMM";Tend="5574";Tstart="4463";shortTE="F";uid="2f2cbc03-7aee-41b5-9526-115e41e7aee1"
NW_015368912.1	RepeatMasker	LINE/I-Jockey	112291	112659	833	+	.	ID="RND-1_FAMILY-213";Tend="2137";Tstart="1763";shortTE="F";uid="8120f8e1-c421-4398-88f3-f3b64d9b3b87"
NW_015368912.1	RepeatMasker	DNA/TcMar-Pogo	159222	159408	1028	+	.	ID="RND-6_FAMILY-179";Tend="928";Tstart="744";shortTE="F";uid="250ced9c-ecc6-4c3d-b63e-ba41067ffd09"
NW_015368912.1	RepeatMasker	DNA	14600	14961	598	+	.	ID="DNA4-2_AP";Tend="724";Tstart="351";shortTE="F";uid="6f2d71d6-ea96-4d59-9684-d71f966a7085"
NW_015368912.1	RepeatMasker	Unknown	14962	15092	629	+	.	ID="RND-1_FAMILY-0";Tend="1236";Tstart="1099";shortTE="F";uid="a920860c-463c-4e48-ab74-2d38bacbfaba"
NW_015368912.1	RepeatMasker	Unknown	119173	119697	1649	+	.	ID="RND-6_FAMILY-750";Tend="1196";Tstart="711";shortTE="F";uid="973a2bd0-1b35-4472-a239-a1101f9d54f6"
NW_015368912.1	RepeatMasker	DNA/TcMar-Pogo	159642	159781	417	+	.	ID="RND-6_FAMILY-179";Tend="1356";Tstart="1220";shortTE="F";uid="adb203fb-dd79-4da2-84c3-79746b0b015c"
NW_015368912.1	RepeatMasker	Unknown	47680	47992	2154	+	.	ID="RND-1_FAMILY-79";Tend="1210";Tstart="899";shortTE="F";uid="58ad5994-e3b3-43b7-8093-7d694894d849"
NW_015368912.1	RepeatMasker	LTR/Copia	35409	36096	2464	+	.	ID="RND-6_FAMILY-1776";Tend="1443";Tstart="764";shortTE="F";uid="e32a0dac-d7fc-4ac0-8627-5a68ca8408b5"
NW_015368912.1	RepeatMasker	DNA/Ginger-1	30289	30439	644	+	.	ID="GINGER1-2_AP";Tend="3997";Tstart="3835";shortTE="F";uid="31c699ba-d80d-4a25-ba46-98efaf277abd"
NW_015368912.1	RepeatMasker	DNA/hAT	49621	49991	2637	+	.	ID="RND-5_FAMILY-1970";Tend="1195";Tstart="823";shortTE="F";uid="3c395c8c-afed-4d0a-bd74-2800f690aeda"
NW_015368912.1	RepeatMasker	DNA	36407	37016	3594	+	.	ID="DNA4-3_AP";Tend="635";Tstart="3";shortTE="F";uid="bea476db-5082-4321-9478-d7d253a041dd"
NW_015368912.1	RepeatMasker	DNA/hAT-Tip100	47575	47679	407	+	.	ID="DNA8-62_AP";Tend="222";Tstart="118";shortTE="F";uid="301a6f49-8c1c-4190-bb1e-db6d58805883"
NW_015368912.1	RepeatMasker	Retroposon?	150111	150409	457	+	.	ID="SINE2-1_AP";Tend="824";Tstart="481";shortTE="F";uid="94fd9235-8fc5-4c71-b59d-2ac28632fa83"
NW_015368912.1	RepeatMasker	DNA	8429	8676	595	-	.	ID="DNA3-8_AP";Tend="350";Tstart="75";shortTE="F";uid="da2c4f60-7c2c-43f1-8d54-4e4b6ee13a0f"
NW_015368912.1	RepeatMasker	RC/Helitron	82855	83154	1772	-	.	ID="RND-6_FAMILY-7159";Tend="1354";Tstart="1049";shortTE="F";uid="03d67f85-3d3f-477a-adbc-9078936bd6ea"
NW_015368912.1	RepeatMasker	LINE/I-Jockey	116114	116426	2566	-	.	ID="RND-4_FAMILY-1633";Tend="1382";Tstart="1073";shortTE="F";uid="ad173bc7-8c53-4330-af5e-e6063e2eecd2"
NW_015368912.1	RepeatMasker	RC/Helitron	59148	59585	1907	-	.	ID="RND-6_FAMILY-6574";Tend="1301";Tstart="886";shortTE="F";uid="586f00fe-b06e-41cd-a47f-948b77044d5a"
NW_015368912.1	RepeatMasker	RC/Helitron	82521	82726	1319	-	.	ID="RND-6_FAMILY-6574";Tend="1311";Tstart="1109";shortTE="F";uid="e6002f60-3e1d-4cd3-a017-f5ce36033c4b"
NW_015368912.1	RepeatMasker	LTR/Copia	34217	34396	981	-	.	ID="RND-6_FAMILY-1776";Tend="946";Tstart="763";shortTE="F";uid="a14bb4fe-4d6e-483c-b82f-7e031d6a20ce"
NW_015368912.1	RepeatMasker	DNA/hAT-Tip100	117389	117634	530	-	.	ID="RND-5_FAMILY-3662";TEgroup="ctg_671%7CRND-5_FAMILY-3662%7C1";Tend="1242";Tstart="890";shortTE="T";uid="1e9f1f59-c68f-48a2-9658-73583898b077"
NW_015368912.1	RepeatMasker	DNA	14067	14305	484	-	.	ID="DNA4-2_AP";Tend="737";Tstart="495";shortTE="F";uid="0596ac46-4d5c-4d6a-99e2-d607ca202c67"
NW_015368912.1	RepeatMasker	LINE/I	1157	1586	986	-	.	ID="RND-4_FAMILY-1002";Tend="640";Tstart="236";shortTE="F";uid="64a9ce8b-1c08-43b5-973c-b8801fce65a4"
NW_015368912.1	RepeatMasker	DNA	105506	105856	1656	-	.	ID="ttaa3b_ap";Tend="429";Tstart="1";shortTE="F";uid="212fac05-87b5-4b5f-a984-a77736d24a4f"
NW_015368912.1	RepeatMasker	Unknown	92425	92643	1638	-	.	ID="RND-1_FAMILY-0";Tend="1184";Tstart="969";shortTE="F";uid="918d1357-42db-4640-9ab0-ef3542dda4a8"
NW_015368913.1	RepeatMasker	DNA/hAT-hAT19	8211	8599	1928	+	.	ID="HAT-N6_AP";Tend="430";Tstart="1";shortTE="F";uid="2f779662-c216-462d-aa52-35e1f3c503f3"
NW_015368913.1	RepeatMasker	DNA/TcMar-Tigger	98290	98549	1310	+	.	ID="RND-5_FAMILY-3645";Tend="1108";Tstart="850";shortTE="F";uid="4869346c-e56b-4111-afcb-eb9e54be9ba6"
NW_015368913.1	RepeatMasker	LINE/I-Jockey	15660	15815	1136	+	.	ID="RND-4_FAMILY-1633";Tend="1385";Tstart="1219";shortTE="F";uid="56231e45-6a07-44b4-b5db-e559750d565f"
NW_015368913.1	RepeatMasker	DNA/MULE-MuDR	47981	48299	866	+	.	ID="RND-5_FAMILY-7518";Tend="1256";Tstart="913";shortTE="F";uid="67ad760e-502c-4c84-a9bc-a86de8681fcb"
NW_015368913.1	RepeatMasker	DNA	59041	59480	2425	+	.	ID="TTAA3_AP";Tend="428";Tstart="1";shortTE="F";uid="f136277f-78dd-4294-8e7e-1f19215a70eb"
NW_015368913.1	RepeatMasker	Unknown	181	626	2562	+	.	ID="RND-5_FAMILY-1293";Tend="1429";Tstart="1008";shortTE="F";uid="6cb0bc73-90e4-47d5-a33d-6c375f5c10e7"
NW_015368913.1	RepeatMasker	Retroposon?	626	1077	720	+	.	ID="SINE2-1_AP";Tend="1759";Tstart="1275";shortTE="F";uid="9d4c2d7c-9cd9-4c46-9288-7957a48b42d5"
NW_015368913.1	RepeatMasker	Unknown	61441	61599	1018	+	.	ID="RND-1_FAMILY-82";Tend="1284";Tstart="1134";shortTE="F";uid="553bb477-319e-4ab2-9ee8-9c10b4080606"
NW_015368913.1	RepeatMasker	DNA/hAT-hAT19	6379	6767	1928	+	.	ID="HAT-N6_AP";Tend="430";Tstart="1";shortTE="F";uid="5b057de2-c542-4d2e-999e-fb1e8ea75c54"
NW_015368913.1	RepeatMasker	DNA/TcMar-Tigger	101050	101694	4005	+	.	ID="RND-5_FAMILY-3645";Tend="1574";Tstart="942";shortTE="F";uid="5e07ad54-806b-4f66-967f-e3c4788f1fef"
NW_015368913.1	RepeatMasker	DNA/Ginger-1	30636	31083	2223	+	.	ID="RND-6_FAMILY-17210";Tend="1412";Tstart="950";shortTE="F";uid="2a49112b-4f98-4b8c-864a-669f57c993a1"
NW_015368913.1	RepeatMasker	DNA/MULE-MuDR	90938	91327	934	+	.	ID="RND-5_FAMILY-778";TEgroup="ctg_672%7CRND-5_FAMILY-778%7C1";Tend="1223";Tstart="758";shortTE="F";uid="5b8295e0-b264-4e73-800a-502f8fe02205"
NW_015368913.1	RepeatMasker	DNA/hAT-Tip100	28856	29051	627	+	.	ID="RND-6_FAMILY-3977";Tend="1094";Tstart="899";shortTE="F";uid="30fb829b-21c4-41ba-9b03-1ba9e1d7cc65"
NW_015368913.1	RepeatMasker	LINE/I-Jockey	97473	97640	941	+	.	ID="RND-5_FAMILY-7690";Tend="1606";Tstart="1442";shortTE="F";uid="5b286c82-e7f7-4326-9036-154776591c53"
NW_015368913.1	RepeatMasker	LTR/Copia	80579	81185	1970	+	.	ID="RND-6_FAMILY-1776";Tend="1443";Tstart="765";shortTE="F";uid="f50081ed-de6a-4334-8826-2f067e7755b0"
NW_015368913.1	RepeatMasker	DNA/hAT-hAT19	10974	11401	534	+	.	ID="DNA8-43_AP";TEgroup="ctg_672%7CDNA8-43_AP%7C1";Tend="596";Tstart="1";shortTE="F";uid="598e581c-419f-45d3-a54c-4fe7d9771806"
NW_015368913.1	RepeatMasker	DNA/hAT-Tip100	33265	33461	879	+	.	ID="RND-4_FAMILY-436";Tend="1136";Tstart="962";shortTE="F";uid="c84e7b8a-788d-44fd-9e8a-3ab9c914301a"
NW_015368913.1	RepeatMasker	DNA/Ginger-2	83710	83924	1453	+	.	ID="RND-5_FAMILY-339";Tend="894";Tstart="692";shortTE="F";uid="b72992eb-389f-40bd-b8b5-6195fc3a2de0"
NW_015368913.1	RepeatMasker	DNA	102291	102668	541	+	.	ID="DNA4-2_AP";Tend="381";Tstart="1";shortTE="F";uid="14c7342b-b28d-4303-8f7a-823b0acf64bd"
NW_015368913.1	RepeatMasker	DNA	103680	103960	886	-	.	ID="dna4-2_ap";Tend="823";Tstart="512";shortTE="F";uid="459cc8c3-ef19-4efc-9141-86d8a3a70d84"
NW_015368913.1	RepeatMasker	LINE/I-Jockey	59481	59957	2299	-	.	ID="RND-6_FAMILY-7366";Tend="1993";Tstart="1564";shortTE="F";uid="194c9b14-9a42-486f-b1fc-28705723d644"
NW_015368913.1	RepeatMasker	DNA	53477	53833	1613	-	.	ID="TTAA3B_AP";Tend="436";Tstart="3";shortTE="F";uid="f47b108b-2033-454c-bc5a-24fb9380794e"
NW_015368913.1	RepeatMasker	DNA/hAT-Tip100	29419	29701	710	-	.	ID="DNA8-19_AP";Tend="272";Tstart="4";shortTE="F";uid="4e1d0bd8-bf36-4754-b29a-3766d45c9bdc"
NW_015368913.1	RepeatMasker	DNA/hAT-hAT19	109450	109701	1407	-	.	ID="RND-6_FAMILY-1234";Tend="1280";Tstart="1025";shortTE="F";uid="948f51ad-240a-4fc5-a20f-7302c53e86e0"
NW_015368913.1	RepeatMasker	DNA	104188	104618	1024	-	.	ID="DNA4-2_AP";Tend="465";Tstart="1";shortTE="F";uid="d41137e5-3f03-4f2f-b440-bde806116993"
NW_015368913.1	RepeatMasker	DNA/Kolobok-E	63862	64299	1448	-	.	ID="KOLOBOKE-3_AP";Tend="7829";Tstart="7394";shortTE="F";uid="17dbddfa-d02c-42d9-a0ea-f6d0ee02d73a"
NW_015368913.1	RepeatMasker	DNA	44294	44624	603	-	.	ID="TTAA2D_AP";Tend="430";Tstart="119";shortTE="F";uid="98e89e64-2864-40a5-a0af-eb7d68b784ce"
NW_015368913.1	RepeatMasker	LINE/I-Jockey	141013	141438	2500	-	.	ID="RND-5_FAMILY-1905";Tend="1231";Tstart="815";shortTE="F";uid="d4439450-7c28-4003-8d98-0f2408d304aa"
NW_015368913.1	RepeatMasker	DNA	149529	149933	1223	-	.	ID="DNA4-2_AP";Tend="764";Tstart="334";shortTE="F";uid="6d83b1fe-d1fb-4529-a17c-e217a8c1dd90"
NW_015368913.1	RepeatMasker	Unknown	75341	75635	1402	-	.	ID="RND-5_FAMILY-819";Tend="1443";Tstart="1122";shortTE="F";uid="079cbebb-1c6c-4352-9859-f69d1b5a322a"
NW_015368913.1	RepeatMasker	DNA	80056	80226	568	-	.	ID="TTAA4B_AP";Tend="387";Tstart="215";shortTE="F";uid="395de1fa-7f33-4dab-a824-58e49b948fab"
NW_015368913.1	RepeatMasker	DNA/hAT-Tip100	30223	30420	923	-	.	ID="RND-4_FAMILY-436";Tend="1127";Tstart="928";shortTE="F";uid="8250a783-0248-418e-a21b-018eeb23b558"
NW_015368913.1	RepeatMasker	DNA/hAT	57953	58617	3778	-	.	ID="RND-4_FAMILY-1157";Tend="1613";Tstart="946";shortTE="F";uid="998b4743-edc9-4dd9-b492-1f91c4631516"
NW_015368913.1	RepeatMasker	LINE/I-Jockey	103996	104175	1326	-	.	ID="RND-1_FAMILY-149";Tend="1680";Tstart="1499";shortTE="F";uid="427be2ff-0158-4af4-9a14-24f3f0545307"
NW_015368913.1	RepeatMasker	LINE/I	136246	136357	793	-	.	ID="RND-6_FAMILY-139";Tend="1716";Tstart="1604";shortTE="F";uid="24de764f-e89c-4a9f-a89d-401a7be4751c"
NW_015368913.1	RepeatMasker	DNA/hAT-Tip100	61650	61759	583	-	.	ID="DNA8-65_AP";Tend="101";Tstart="1";shortTE="F";uid="710f0f88-4084-4425-b715-d5b85ffb3dc6"
NW_015368913.1	RepeatMasker	DNA/hAT-Tip100	63666	63841	414	-	.	ID="RND-6_FAMILY-6518";Tend="874";Tstart="698";shortTE="F";uid="26fd9b5f-6b17-4a9d-9e7a-6514b620441a"
NW_015368913.1	RepeatMasker	Unknown	122739	122907	543	-	.	ID="RND-6_FAMILY-1672";Tend="1048";Tstart="870";shortTE="F";uid="977a86a4-fef1-4b0c-8d6d-ce852f5d4f00"
NW_015368913.1	RepeatMasker	Unknown	48029	48301	2247	-	.	ID="RND-1_FAMILY-2";Tend="1216";Tstart="940";shortTE="F";uid="5b7806c5-f0a5-47d4-8e35-7c42086a8fa1"
NW_015368913.1	RepeatMasker	DNA/hAT-hAT19	107720	107986	446	-	.	ID="RND-6_FAMILY-1234";Tend="1489";Tstart="1272";shortTE="F";uid="7da0223b-a325-42f8-a303-292cd9d1805d"
NW_015368913.1	RepeatMasker	DNA	115423	115614	449	-	.	ID="dna4-3_ap";Tend="403";Tstart="230";shortTE="F";uid="fb94e703-d741-4d57-84a7-6abbc917259f"
NW_015368913.1	RepeatMasker	DNA	64685	65244	3967	-	.	ID="RND-5_FAMILY-2398";Tend="2837";Tstart="2314";shortTE="F";uid="275038fb-8f1d-4b84-b842-a618ac4efccd"
NW_015368913.1	RepeatMasker	LINE/I-Jockey	60158	60640	2773	-	.	ID="RND-6_FAMILY-7366";Tend="1572";Tstart="1064";shortTE="F";uid="2afadba1-e643-4719-a47c-3027f70c4381"
NW_015368913.1	RepeatMasker	DNA/hAT	124538	124788	1833	-	.	ID="RND-5_FAMILY-155";Tend="1456";Tstart="1183";shortTE="F";uid="b5076322-a97c-4044-b72b-fd356a1e767f"
NW_015368914.1	RepeatMasker	Retroposon?	64375	64844	1182	+	.	ID="SINE2-2_AP";Tend="1998";Tstart="1584";shortTE="F";uid="2b7b3c4e-913c-4bb1-980f-e27a5a4765f5"
NW_015368914.1	RepeatMasker	DNA	76127	76427	2327	+	.	ID="RND-1_FAMILY-86";Tend="1208";Tstart="913";shortTE="F";uid="8e969743-99e4-4467-a687-c2097700527a"
NW_015368914.1	RepeatMasker	DNA/hAT-hAT19	66213	66748	3441	+	.	ID="RND-6_FAMILY-564";Tend="1519";Tstart="955";shortTE="F";uid="fd035b03-c9ad-4705-94a0-52382b28b309"
NW_015368914.1	RepeatMasker	DNA/Ginger	62009	63147	7336	+	.	ID="RND-1_FAMILY-21";Tend="1994";Tstart="829";shortTE="F";uid="01471a41-6b87-4bf4-8043-60b0d6a551ca"
NW_015368914.1	RepeatMasker	DNA/hAT-hAT19	125388	125546	593	+	.	ID="DNA8-88_AP";Tend="163";Tstart="1";shortTE="F";uid="62b9f466-b7b4-4bda-92fd-f8c67e701d76"
NW_015368914.1	RepeatMasker	DNA/Ginger	82691	82843	1118	+	.	ID="RND-1_FAMILY-21";Tend="2507";Tstart="2354";shortTE="F";uid="915a7f4e-406d-4a85-b21c-ba15e09eb70a"
NW_015368914.1	RepeatMasker	DNA/hAT-Charlie	75549	75853	1354	+	.	ID="RND-4_FAMILY-1634";Tend="1266";Tstart="980";shortTE="F";uid="f24eedff-fe26-4904-a9f3-0319b54b29cc"
NW_015368914.1	RepeatMasker	DNA/Kolobok-E	83391	83662	975	+	.	ID="RND-6_FAMILY-1584";Tend="1318";Tstart="1060";shortTE="F";uid="92a06b26-b8fd-46d6-a173-42ed23de85a2"
NW_015368914.1	RepeatMasker	DNA/PIF-Harbinger	100729	101006	1486	+	.	ID="RND-5_FAMILY-2912";Tend="1259";Tstart="969";shortTE="F";uid="17e7408a-d488-42c5-896a-7fae04758fb3"
NW_015368914.1	RepeatMasker	DNA/Ginger	81365	81741	1536	+	.	ID="RND-1_FAMILY-21";Tend="1221";Tstart="829";shortTE="F";uid="79475099-67ef-49a8-95e9-da370e3f3359"
NW_015368914.1	RepeatMasker	Unknown	30272	30432	5683	+	.	ID="RND-5_FAMILY-2951";Tend="1760";Tstart="829";shortTE="F";uid="dc230b4e-5051-445c-bbf5-da866867e012"
NW_015368914.1	RepeatMasker	DNA/Kolobok-E	113920	114112	917	+	.	ID="RND-6_FAMILY-2550";Tend="1341";Tstart="1147";shortTE="F";uid="ada43689-169c-4e87-af77-afdb553b8047"
NW_015368914.1	RepeatMasker	DNA/hAT-Tip100	80668	81046	2709	+	.	ID="RND-5_FAMILY-1497";Tend="1495";Tstart="1129";shortTE="F";uid="fd4d98ab-073f-4e96-8954-17131405ed27"
NW_015368914.1	RepeatMasker	DNA	87330	87753	2210	+	.	ID="TTAA5_AP";Tend="430";Tstart="2";shortTE="F";uid="fe101fcd-bebf-4126-b4e7-a8243af87b13"
NW_015368914.1	RepeatMasker	DNA/hAT-Tip100	76755	76983	1559	+	.	ID="RND-1_FAMILY-206";Tend="1110";Tstart="878";shortTE="F";uid="927c5e3d-e885-4921-95ee-d16ad3ad478c"
NW_015368914.1	RepeatMasker	Retroposon?	61121	62014	2499	+	.	ID="SINE2-1_AP";Tend="1007";Tstart="1";shortTE="F";uid="35d66601-a9b2-4220-b264-f88171c61e42"
NW_015368914.1	RepeatMasker	DNA/hAT-Charlie	8635	8774	419	+	.	ID="RND-4_FAMILY-1634";Tend="1262";Tstart="1111";shortTE="F";uid="0cd7deae-64bd-448d-b463-7bd391324785"
NW_015368914.1	RepeatMasker	DNA/hAT-Tip100	27633	27762	1071	+	.	ID="RND-1_FAMILY-42";Tend="1100";Tstart="970";shortTE="F";uid="a3d52eda-182c-4d3a-a3ce-f4452fd83144"
NW_015368914.1	RepeatMasker	DNA	41269	41712	2421	+	.	ID="TTAA3B_AP";Tend="436";Tstart="1";shortTE="F";uid="c3ff3a64-69e3-4dcc-b024-1a8a640f979c"
NW_015368914.1	RepeatMasker	Unknown	128633	129122	3249	+	.	ID="RND-5_FAMILY-3818";Tend="1392";Tstart="927";shortTE="F";uid="bb5a552a-f026-49af-b588-2c0a31bf9ba9"
NW_015368914.1	RepeatMasker	Retroposon?	63145	64008	2942	+	.	ID="SINE2-1_AP";Tend="1467";Tstart="81";shortTE="F";uid="26658064-ca21-4608-b3c8-c8d8b52110f0"
NW_015368914.1	RepeatMasker	DNA/hAT-Tip100	155909	156455	1459	+	.	ID="HAT-N3_AP";TEgroup="ctg_673%7CHAT-N3_AP%7C1";Tend="799";Tstart="31";shortTE="F";uid="4258b6ce-aeb9-4f53-914c-bf1d09bc69bf"
NW_015368914.1	RepeatMasker	DNA/Ginger	2889	4623	5867	+	.	ID="RND-1_FAMILY-21";Tend="2510";Tstart="824";shortTE="F";uid="e0aad634-a682-4244-9eca-21cb9a669f11"
NW_015368914.1	RepeatMasker	LINE/I-Jockey	10114	10377	1201	+	.	ID="RND-4_FAMILY-1505";Tend="1118";Tstart="855";shortTE="F";uid="69871835-8693-43ef-841c-72855feab119"
NW_015368914.1	RepeatMasker	DNA	51185	51618	1461	+	.	ID="TTAA2D_AP";Tend="431";Tstart="1";shortTE="F";uid="0068e5b3-76d2-4d74-9390-f69767e4fad3"
NW_015368914.1	RepeatMasker	Unknown	134190	134469	1418	-	.	ID="RND-1_FAMILY-79";Tend="1156";Tstart="890";shortTE="F";uid="0e542655-5297-4c24-bb4f-3a37cb10b0eb"
NW_015368914.1	RepeatMasker	DNA/hAT-hAT19	119939	120224	840	-	.	ID="RND-5_FAMILY-1717";Tend="1615";Tstart="1286";shortTE="F";uid="af04603a-db08-4c60-94ad-409711e9aaa6"
NW_015368914.1	RepeatMasker	Retroposon?	57522	57830	849	-	.	ID="SINE2-1_AP";Tend="357";Tstart="56";shortTE="F";uid="4ddff7fa-47f9-4d32-b0fa-cf0d9495ea59"
NW_015368914.1	RepeatMasker	Unknown	149669	149941	766	-	.	ID="RND-1_FAMILY-0";Tend="1247";Tstart="1022";shortTE="F";uid="7493ec7a-7a2d-4bfe-b8a5-832c0afbf8a4"
NW_015368914.1	RepeatMasker	Retroposon?	165566	165688	814	-	.	ID="RND-5_FAMILY-2973";Tend="844";Tstart="722";shortTE="F";uid="50ceb06b-9bbb-4137-8687-c734f90c8f0f"
NW_015368914.1	RepeatMasker	Unknown	106313	106479	928	-	.	ID="RND-3_FAMILY-226";Tend="1684";Tstart="1487";shortTE="F";uid="6d1cbaea-7a76-4f5f-95ef-569dfd509f7d"
NW_015368914.1	RepeatMasker	LINE/I	120564	120888	2146	-	.	ID="RND-5_FAMILY-843";Tend="1448";Tstart="1139";shortTE="F";uid="de047c6f-7004-4987-b4a5-e2893b757319"
NW_015368914.1	RepeatMasker	DNA	163944	164236	2140	-	.	ID="RND-4_FAMILY-328";Tend="1715";Tstart="1422";shortTE="F";uid="8c8a9725-9904-49d0-949d-6dd82d390a1f"
NW_015368914.1	RepeatMasker	DNA/MULE-MuDR	131013	131196	946	-	.	ID="RND-5_FAMILY-3566";Tend="826";Tstart="638";shortTE="F";uid="b01b896a-5ea4-4b4f-8dc0-4c3e289a2db7"
NW_015368914.1	RepeatMasker	DNA/Kolobok-T2	89617	91205	3310	-	.	ID="KOLOBOK-3_AP";TEgroup="ctg_673%7CKOLOBOK-3_AP%7C1";Tend="4308";Tstart="1";shortTE="F";uid="d856045a-101e-49eb-8580-7d3997fc0bb5"
NW_015368914.1	RepeatMasker	DNA/hAT-Tip100	138500	139179	4341	-	.	ID="RND-6_FAMILY-4177";Tend="1613";Tstart="860";shortTE="F";uid="f8ea380c-4d4a-42f5-9ead-d7c6ca5f3d38"
NW_015368914.1	RepeatMasker	Retroposon?	75078	75276	815	-	.	ID="SINE2-1_AP";Tend="1155";Tstart="979";shortTE="F";uid="1ef104eb-3f2a-4263-a662-b91e65ec3dc7"
NW_015368914.1	RepeatMasker	DNA/TcMar-Mariner	140046	140238	1712	-	.	ID="RND-5_FAMILY-1786";Tend="1185";Tstart="993";shortTE="F";uid="8774f3c6-4583-4493-b5be-34dd4d8de26e"
NW_015368914.1	RepeatMasker	DNA/hAT	131523	131680	556	-	.	ID="DNA8-82_AP";Tend="749";Tstart="594";shortTE="F";uid="b2a8b0cf-5b5c-4329-b6ea-bd42bb86a2ac"
NW_015368914.1	RepeatMasker	DNA/Sola-2	379	580	636	-	.	ID="RND-1_FAMILY-15";Tend="1310";Tstart="1090";shortTE="F";uid="55331f69-65ba-4902-8135-bb01d0145076"
NW_015368914.1	RepeatMasker	DNA/MULE-NOF	31174	31879	4102	-	.	ID="RND-5_FAMILY-777";Tend="1538";Tstart="758";shortTE="F";uid="1c5e7d35-3cec-4c0c-8ed8-bf78f21d73d6"
NW_015368914.1	RepeatMasker	DNA	59552	59992	1831	-	.	ID="TTAA3_AP";Tend="429";Tstart="1";shortTE="F";uid="87f6d83d-532a-4052-817a-33fbff40008d"
NW_015368914.1	RepeatMasker	DNA	74652	74949	1748	-	.	ID="DNA4-3_AP";Tend="637";Tstart="341";shortTE="F";uid="2ed7a87b-f472-43d4-9db0-02b6b9d7c286"
NW_015368914.1	RepeatMasker	RC/Helitron	118828	119012	771	-	.	ID="HELITRON-1_DIUL";Tend="258";Tstart="79";shortTE="F";uid="4d9c8991-e9c3-413a-be91-891c164fcaff"
NW_015368914.1	RepeatMasker	LINE/I-Jockey	67669	67797	801	-	.	ID="RND-5_FAMILY-1905";Tend="1358";Tstart="1227";shortTE="F";uid="e999b498-34c9-4434-8b78-a8c8eeeaf729"
NW_015368914.1	RepeatMasker	Unknown	29495	30271	5722	-	.	ID="RND-1_FAMILY-121";Tend="1625";Tstart="856";shortTE="F";uid="2ea62a2d-608e-440c-9976-136881325fe2"
NW_015368914.1	RepeatMasker	DNA	125650	125813	483	-	.	ID="DNAX-2_AP";Tend="447";Tstart="280";shortTE="F";uid="6c6e4b54-d2d4-416d-ad5a-dd0b165e3659"
NW_015368914.1	RepeatMasker	Unknown	94049	94613	1653	-	.	ID="RND-6_FAMILY-3629";Tend="1157";Tstart="606";shortTE="F";uid="d731d0be-f931-4456-a4a9-e5c47fffffd5"
NW_015368914.1	RepeatMasker	DNA	84545	84693	695	-	.	ID="TTAA11_AP";Tend="374";Tstart="218";shortTE="F";uid="04a7ee2d-7271-4572-b055-a5d1eb2ac2c3"
NW_015368915.1	RepeatMasker	DNA/hAT-Charlie	20696	20926	1265	+	.	ID="RND-5_FAMILY-715";Tend="1196";Tstart="952";shortTE="F";uid="5eff81ed-a491-4d59-bf81-53460adde8b5"
NW_015368915.1	RepeatMasker	DNA	143700	143929	1115	+	.	ID="TTAA2C_AP";Tend="203";Tstart="2";shortTE="F";uid="f42fede0-5b93-4455-8bd7-0020ff4cf3c3"
NW_015368915.1	RepeatMasker	DNA/MULE-MuDR	2343	2699	400	+	.	ID="MUDR7X_AP";Tend="1005";Tstart="642";shortTE="F";uid="3b493258-536a-4958-a54d-5df1ac0d6d87"
NW_015368915.1	RepeatMasker	Unknown	37274	37386	618	+	.	ID="RND-1_FAMILY-124";Tend="1248";Tstart="1137";shortTE="F";uid="9562c811-7303-44a2-b539-ac95bc8a3253"
NW_015368915.1	RepeatMasker	DNA/hAT-Tip100	88406	88575	948	+	.	ID="RND-6_FAMILY-11231";Tend="1234";Tstart="1075";shortTE="F";uid="a8cba56c-7d6d-4960-a97f-967561a65e82"
NW_015368915.1	RepeatMasker	Retroposon?	153891	154119	785	+	.	ID="SINE2-1_AP";Tend="826";Tstart="611";shortTE="F";uid="ddb7777b-0d95-44dc-9799-68ce5e5e0852"
NW_015368915.1	RepeatMasker	DNA/hAT	52395	52610	830	+	.	ID="DNA8-105_AP";Tend="233";Tstart="1";shortTE="F";uid="ea688b20-46a8-4bfc-aa28-4aa43ad99791"
NW_015368915.1	RepeatMasker	LINE/CR1	6369	6598	443	+	.	ID="CR1_ELE33";Tend="2615";Tstart="2392";shortTE="F";uid="983593bc-743b-4a40-97d6-a043aac7767c"
NW_015368915.1	RepeatMasker	DNA/P	29735	30363	578	+	.	ID="P-4_AP";Tend="1730";Tstart="1150";shortTE="F";uid="01059061-e032-487f-8e80-6869f5673bd7"
NW_015368915.1	RepeatMasker	DNA/hAT-hATx	79756	79856	441	+	.	ID="RND-5_FAMILY-5643";Tend="937";Tstart="835";shortTE="F";uid="fe404180-fbe1-493c-bf29-568369ea07d4"
NW_015368915.1	RepeatMasker	LTR/Gypsy	5148	5518	523	+	.	ID="GYPSY-1_BTA-I";Tend="2358";Tstart="2067";shortTE="F";uid="680cc207-3c08-4f49-a51a-d2e2c5efa5a3"
NW_015368915.1	RepeatMasker	DNA/hAT-Tip100	28230	28457	452	+	.	ID="RND-6_FAMILY-8295";Tend="1015";Tstart="760";shortTE="F";uid="d2be65d2-a592-4ac3-9d34-d95d08007216"
NW_015368915.1	RepeatMasker	RC/Helitron	56971	57153	1276	+	.	ID="RND-6_FAMILY-5007";Tend="1099";Tstart="919";shortTE="F";uid="57f09033-9d6b-48e4-96bf-28ed383f1e5c"
NW_015368915.1	RepeatMasker	DNA/P	30388	30816	615	+	.	ID="P-1_AP";Tend="2254";Tstart="1823";shortTE="F";uid="4b725995-178f-41d7-8f0c-2bd0492b0139"
NW_015368915.1	RepeatMasker	Unknown	8642	9071	2628	+	.	ID="RND-5_FAMILY-626";Tend="1435";Tstart="1031";shortTE="F";uid="8dcff2f8-e55d-4d1c-bbda-f70f89a85719"
NW_015368915.1	RepeatMasker	DNA/hAT-Tip100	146053	146297	568	+	.	ID="HAT-3_AP";Tend="745";Tstart="501";shortTE="F";uid="3c1f2eee-adb3-4c40-a015-c13dd50ee381"
NW_015368915.1	RepeatMasker	DNA/TcMar-Mariner	142117	142344	447	+	.	ID="MARINER-55_HSAL";Tend="399";Tstart="171";shortTE="F";uid="ab5f08ff-ab4e-4a4f-bf93-6b4f80450fd9"
NW_015368915.1	RepeatMasker	LINE/R1	57188	58774	2758	+	.	ID="R1-3_AP";Tend="5090";Tstart="3485";shortTE="F";uid="536c6bfd-a4c2-4bd5-9446-d71c374c9db2"
NW_015368915.1	RepeatMasker	LINE/R1	87401	87507	651	+	.	ID="RND-1_FAMILY-201";Tend="815";Tstart="710";shortTE="F";uid="7eea63bf-68e5-4827-a399-02126ac5f5a0"
NW_015368915.1	RepeatMasker	Unknown	1599	1914	1748	+	.	ID="RND-6_FAMILY-11494";Tend="1246";Tstart="951";shortTE="F";uid="0797cce1-3825-4ba1-b480-5ac472962f8c"
NW_015368915.1	RepeatMasker	DNA/PIF-Harbinger	80315	80741	612	+	.	ID="ISL2EU-7_CFL";Tend="1914";Tstart="1487";shortTE="F";uid="52b81ef6-530c-4025-ab10-486f4c24b993"
NW_015368915.1	RepeatMasker	Unknown	23394	23541	455	+	.	ID="RND-6_FAMILY-3087";Tend="1092";Tstart="945";shortTE="F";uid="a10edbae-462e-4afe-9651-09a6e418d6fb"
NW_015368915.1	RepeatMasker	Unknown	148589	148764	905	+	.	ID="RND-6_FAMILY-4192";Tend="541";Tstart="366";shortTE="F";uid="491a63f2-de86-404f-917c-98816f5651bc"
NW_015368915.1	RepeatMasker	DNA/hAT-hAT19	155139	155311	419	+	.	ID="DNA8-52B_AP";Tend="1094";Tstart="915";shortTE="F";uid="f4617f7d-4e41-4107-b262-ea91857b7fee"
NW_015368915.1	RepeatMasker	DNA/Kolobok-E	35512	35999	611	-	.	ID="koloboke-5_ap";Tend="2301";Tstart="1859";shortTE="F";uid="bead7955-629b-4a3b-890e-9f09398278bc"
NW_015368915.1	RepeatMasker	DNA/TcMar-Tc1	128715	129328	768	-	.	ID="mariner-31_sin";Tend="2102";Tstart="1284";shortTE="F";uid="d36eadf4-3e82-4313-93ea-2640f586f3e0"
NW_015368915.1	RepeatMasker	DNA/PIF-Spy	108943	109308	863	-	.	ID="RND-5_FAMILY-523";Tend="1473";Tstart="1106";shortTE="F";uid="3f718d15-303a-4385-8a92-93f591c151c4"
NW_015368915.1	RepeatMasker	Unknown	33833	33973	881	-	.	ID="RND-6_FAMILY-2915";Tend="978";Tstart="805";shortTE="F";uid="b83c29b8-2959-44f2-9ecc-a644e167b1d6"
NW_015368915.1	RepeatMasker	DNA/MULE-MuDR	150742	151021	1170	-	.	ID="RND-6_FAMILY-379";Tend="987";Tstart="711";shortTE="F";uid="ab9d6a18-f118-4406-9dcd-ad6c4e8c2842"
NW_015368915.1	RepeatMasker	DNA/Ginger	30937	31097	1139	-	.	ID="RND-1_FAMILY-21";Tend="2210";Tstart="2050";shortTE="F";uid="c98b4846-a6cd-4289-a950-a8c69ac21a61"
NW_015368915.1	RepeatMasker	DNA/hAT-Charlie	20947	21090	422	-	.	ID="HAT-10_LMI";Tend="3313";Tstart="3170";shortTE="F";uid="980ae5ae-91ff-45b9-9a2e-083d9352524b"
NW_015368915.1	RepeatMasker	DNA	18003	18439	816	-	.	ID="RND-6_FAMILY-246";Tend="1576";Tstart="1132";shortTE="F";uid="560a6fd1-0a85-46fd-b10b-e7fe9941c195"
NW_015368915.1	RepeatMasker	DNA/PIF-Harbinger	51665	52215	508	-	.	ID="harbinger1_dya";Tend="1977";Tstart="1153";shortTE="F";uid="fa75b4ee-753f-4d82-85f1-309305a0f6ed"
NW_015368915.1	RepeatMasker	DNA/PIF-Harbinger	94987	95411	480	-	.	ID="harbinger-1_dw";Tend="2679";Tstart="2001";shortTE="F";uid="2c297a35-27a0-4090-b477-5c4861382d2a"
NW_015368915.1	RepeatMasker	DNA	2848	3316	585	-	.	ID="RND-6_FAMILY-246";Tend="1579";Tstart="1105";shortTE="F";uid="24398351-eb44-43ed-8167-e837b8ce8659"
NW_015368915.1	RepeatMasker	DNA	78883	79243	2001	-	.	ID="DNA8-46_AP";Tend="389";Tstart="5";shortTE="F";uid="b71cb3e4-3009-435a-b081-c99ada8c470d"
NW_015368915.1	RepeatMasker	Unknown	1119	1601	1688	-	.	ID="RND-1_FAMILY-214";Tend="1877";Tstart="1408";shortTE="F";uid="e39ee46d-e8fa-4080-b9c6-1a484447997f"
NW_015368915.1	RepeatMasker	DNA/Kolobok-E	78414	78516	446	-	.	ID="KOLOBOKE-3_AP";Tend="2190";Tstart="2092";shortTE="F";uid="e7b6c23a-d241-4b8f-8fe7-531e6c7e7bb0"
NW_015368915.1	RepeatMasker	RC/Helitron	147940	148603	3677	-	.	ID="RND-6_FAMILY-253";Tend="1618";Tstart="1045";shortTE="F";uid="79610aed-d6ff-413c-8520-81e0066cf9f4"
NW_015368915.1	RepeatMasker	LINE/R1	76141	76241	774	-	.	ID="RND-5_FAMILY-10185";Tend="1884";Tstart="1784";shortTE="F";uid="5c206df7-acc4-4de1-ada8-4da4c6d36f70"
NW_015368915.1	RepeatMasker	Retroposon?	28336	28532	471	-	.	ID="SINE2-1_AP";Tend="1463";Tstart="1273";shortTE="F";uid="19af3982-0f33-499c-b53b-83a028c5777a"
NW_015368915.1	RepeatMasker	Unknown	82622	82787	604	-	.	ID="RND-6_FAMILY-4190";Tend="860";Tstart="698";shortTE="F";uid="1e6d6475-7aaf-4e3c-ab93-f8fe882d0cc4"
NW_015368915.1	RepeatMasker	DNA/Kolobok-E	35091	35474	453	-	.	ID="KOLOBOKE-3_AP";Tend="7301";Tstart="6912";shortTE="F";uid="63872e98-6506-49a6-8cc3-b2a0cffcde3a"
NW_015368915.1	RepeatMasker	Retroposon?	154325	155154	3325	-	.	ID="SINE2-1_AP";Tend="1175";Tstart="356";shortTE="F";uid="f2ae92dd-5472-43d2-bf83-b9bf47729e4d"
NW_015368915.1	RepeatMasker	DNA/hAT-Tip100	24841	24993	554	-	.	ID="DNA8-16B_AP";Tend="167";Tstart="1";shortTE="F";uid="d7c41288-98de-4713-b24b-b2deac278b3f"
NW_015368915.1	RepeatMasker	Unknown	92023	92149	823	-	.	ID="RND-1_FAMILY-75";Tend="1116";Tstart="981";shortTE="F";uid="23494817-e412-4e34-9f0f-4e1a1c34e527"
NW_015368915.1	RepeatMasker	DNA/Ginger	30785	30922	627	-	.	ID="rnd-1_family-20";Tend="1642";Tstart="1534";shortTE="F";uid="3c3c0377-7b76-4596-bc0c-a466db833064"
NW_015368915.1	RepeatMasker	RC/Helitron	151066	151201	918	-	.	ID="RND-6_FAMILY-5007";Tend="1058";Tstart="919";shortTE="F";uid="b22bf287-3128-4a30-9918-fd4f352a49f4"
NW_015368915.1	RepeatMasker	Unknown	151362	152414	6386	-	.	ID="RND-6_FAMILY-4192";Tend="1183";Tstart="78";shortTE="F";uid="7614994e-9b5a-473d-be04-82756c3414e7"
NW_015368915.1	RepeatMasker	DNA/hAT-Ac	53187	53341	977	-	.	ID="RND-6_FAMILY-682";Tend="1726";Tstart="1572";shortTE="F";uid="9e9c68d6-b871-4fde-8bba-d920d4d81360"
NW_015368915.1	RepeatMasker	DNA/Kolobok-E	34198	34417	1541	-	.	ID="KOLOBOKE-2_AP";Tend="8198";Tstart="7979";shortTE="F";uid="5ab60d2f-8aaf-4877-9931-5023c4bf1916"
NW_015368915.1	RepeatMasker	LINE/I-Jockey	89570	89764	426	-	.	ID="VINGI-42_LMI";Tend="2624";Tstart="2242";shortTE="F";uid="ca5b303c-8f7f-46c4-acfe-7a4c0fcfc3cf"
NW_015368915.1	RepeatMasker	Retroposon?	50774	51104	1107	-	.	ID="SINE2-1_AP";Tend="644";Tstart="310";shortTE="F";uid="f6f4c3ea-97c1-4a73-a191-7dbd351a0666"
NW_015368915.1	RepeatMasker	DNA/hAT	118388	118553	419	-	.	ID="RND-5_FAMILY-1970";Tend="992";Tstart="823";shortTE="F";uid="02486a07-97f8-4ffc-a416-04f5a62106c1"
NW_015368916.1	RepeatMasker	DNA/Ginger-2	128068	129733	10956	+	.	ID="RND-6_FAMILY-10786";Tend="1590";Tstart="37";shortTE="F";uid="4713fac8-e279-43ed-94c5-1e3da991d8a2"
NW_015368916.1	RepeatMasker	DNA/hAT-hAT19	69628	69827	407	+	.	ID="RND-6_FAMILY-564";Tend="1112";Tstart="906";shortTE="F";uid="ad005502-f375-451e-a93a-5f40a5feb367"
NW_015368916.1	RepeatMasker	Unknown	111308	111838	2545	+	.	ID="RND-6_FAMILY-3946";Tend="1401";Tstart="669";shortTE="F";uid="9bac078b-f8fc-4e8c-b4aa-419e0b6f2982"
NW_015368916.1	RepeatMasker	DNA	45913	46358	561	+	.	ID="ttaa3c_ap";Tend="424";Tstart="28";shortTE="F";uid="e6eaa64a-4092-4446-940c-863a429101c8"
NW_015368916.1	RepeatMasker	DNA	67511	68235	2067	+	.	ID="RND-5_FAMILY-3942";Tend="1378";Tstart="652";shortTE="F";uid="bbf39e1a-1362-4d12-9516-15560a1f56f3"
NW_015368916.1	RepeatMasker	DNA/hAT	113103	113629	3327	+	.	ID="RND-5_FAMILY-136";Tend="1512";Tstart="947";shortTE="F";uid="6a81d276-779e-41bb-aebc-87bc4940b302"
NW_015368916.1	RepeatMasker	RC/Helitron	74946	75253	1583	+	.	ID="RND-6_FAMILY-7159";Tend="1301";Tstart="962";shortTE="F";uid="2b8a25b8-5514-4a3e-a0e0-b6f32cb99a4b"
NW_015368916.1	RepeatMasker	Unknown	98736	98997	2091	+	.	ID="RND-5_FAMILY-19638";Tend="1182";Tstart="921";shortTE="F";uid="67886486-290e-4fe1-a5b3-909cdf06f8ae"
NW_015368916.1	RepeatMasker	DNA	133860	134289	2879	+	.	ID="TTAA3B_AP";Tend="436";Tstart="1";shortTE="F";uid="c3f2a20d-52b5-400d-8874-0c786f99397e"
NW_015368916.1	RepeatMasker	Unknown	1926	2119	1092	+	.	ID="RND-5_FAMILY-2314";Tend="1036";Tstart="826";shortTE="F";uid="74ecbca8-82ba-4007-bd1b-c8c0ef2a01f6"
NW_015368916.1	RepeatMasker	Unknown	81711	82007	2345	+	.	ID="RND-6_FAMILY-4752";Tend="1272";Tstart="974";shortTE="F";uid="a6459ae3-344e-4fd5-a23d-00e5124a9a52"
NW_015368916.1	RepeatMasker	RC/Helitron	75254	76247	5260	+	.	ID="RND-5_FAMILY-4810";Tend="1956";Tstart="987";shortTE="F";uid="ad77297b-d382-40a0-a391-46c68ac9e8fc"
NW_015368916.1	RepeatMasker	DNA	132962	133112	583	+	.	ID="dna4-2_ap";Tend="157";Tstart="1";shortTE="F";uid="9b0c7d7f-7d66-48b4-b8a2-c0b6c872cdf7"
NW_015368916.1	RepeatMasker	Unknown	87761	87995	1403	-	.	ID="RND-6_FAMILY-3565";Tend="1123";Tstart="894";shortTE="F";uid="58143dad-60e4-4b5a-832d-4127cf54d036"
NW_015368916.1	RepeatMasker	LINE/I	66861	67025	681	-	.	ID="RND-6_FAMILY-4276";Tend="1168";Tstart="1007";shortTE="F";uid="c0e3f073-0b2f-42d4-8e5d-83b54197ead1"
NW_015368916.1	RepeatMasker	Unknown	120115	120224	486	-	.	ID="RND-5_FAMILY-819";Tend="1450";Tstart="1334";shortTE="F";uid="54ac5344-5baf-43e6-b357-271552b518a4"
NW_015368916.1	RepeatMasker	Unknown	104938	105231	2042	-	.	ID="RND-1_FAMILY-0";Tend="1247";Tstart="967";shortTE="F";uid="b5f0fda4-b6ba-43ac-bfb1-20afe642cc8b"
NW_015368916.1	RepeatMasker	DNA/hAT-Tip100	105966	106387	2145	-	.	ID="RND-5_FAMILY-3353";Tend="1313";Tstart="892";shortTE="F";uid="570f3310-0766-4b5f-bcef-7f36fb43e45f"
NW_015368916.1	RepeatMasker	DNA/hAT-Charlie	61117	61227	505	-	.	ID="RND-1_FAMILY-159";Tend="1218";Tstart="1096";shortTE="F";uid="e7801b1e-649b-427b-8e77-83bc1713677f"
NW_015368916.1	RepeatMasker	DNA/MULE-MuDR	151347	151474	1042	-	.	ID="RND-5_FAMILY-7518";Tend="1256";Tstart="1129";shortTE="F";uid="832522f9-6304-496d-ad2c-bb83f636370f"
NW_015368916.1	RepeatMasker	DNA	69670	69968	2347	-	.	ID="RND-5_FAMILY-8540";Tend="1412";Tstart="1118";shortTE="F";uid="a6b61c05-89d2-43e2-a01b-0f2909c01427"
NW_015368916.1	RepeatMasker	DNA	17980	18090	411	-	.	ID="TTAA8_AP";Tend="112";Tstart="1";shortTE="F";uid="1b4ae4bb-c376-44d4-8db9-ef61e4f66d29"
NW_015368916.1	RepeatMasker	LINE/I-Jockey	130062	130710	989	-	.	ID="RND-4_FAMILY-1633";Tend="1380";Tstart="785";shortTE="F";uid="76c0f181-41b5-4fa2-b81a-3262bc42669b"
NW_015368916.1	RepeatMasker	Unknown	132174	132452	2025	-	.	ID="RND-1_FAMILY-0";Tend="1255";Tstart="970";shortTE="F";uid="9797e9a2-6984-4ad1-8b40-1a2f027848a5"
NW_015368916.1	RepeatMasker	DNA/hAT-Tip100	27450	27690	1387	-	.	ID="RND-4_FAMILY-436";Tend="1113";Tstart="893";shortTE="F";uid="687f11e9-0552-494a-97c0-f6d86985e641"
NW_015368917.1	RepeatMasker	Unknown	24005	24205	1493	+	.	ID="RND-1_FAMILY-32";Tend="1078";Tstart="882";shortTE="F";uid="874fad84-7891-4b2b-a751-08cdae015801"
NW_015368917.1	RepeatMasker	Retroposon?	89501	90086	2532	+	.	ID="SINE2-2_AP";Tend="1998";Tstart="1411";shortTE="F";uid="bd80c816-112d-4191-b502-6a7978e87143"
NW_015368917.1	RepeatMasker	Retroposon?	74417	74538	549	+	.	ID="SINE2-1_AP";Tend="952";Tstart="835";shortTE="F";uid="7f88c53c-f0e8-4b5d-96bb-adf2db62b894"
NW_015368917.1	RepeatMasker	Retroposon?	26891	27123	482	+	.	ID="SINE2-1_AP";Tend="1434";Tstart="1188";shortTE="F";uid="35cb2776-df34-451d-9f0b-f904ab4d0747"
NW_015368917.1	RepeatMasker	DNA/TcMar-Pogo	101435	101713	840	+	.	ID="RND-6_FAMILY-7467";Tend="1254";Tstart="910";shortTE="F";uid="716db323-6e4e-4c17-87c4-c2cbb9eb6334"
NW_015368917.1	RepeatMasker	DNA/Ginger-1	55667	55855	745	+	.	ID="GINGER1-1_AP";Tend="5197";Tstart="5001";shortTE="F";uid="515dd625-6b45-496b-987f-6396c650a92e"
NW_015368917.1	RepeatMasker	DNA	122150	122568	1393	+	.	ID="ttaa3b_ap";Tend="385";Tstart="22";shortTE="F";uid="eb0c6e11-564f-4464-a547-7a6a90c98bd8"
NW_015368917.1	RepeatMasker	DNA/hAT-Ac	48859	49293	1008	+	.	ID="HAT-2_AP";TEgroup="ctg_676%7CHAT-2_AP%7C1";Tend="238";Tstart="1";shortTE="F";uid="1a507cc2-9578-4783-bedd-9c71eadecbf3"
NW_015368917.1	RepeatMasker	DNA	133250	133987	2696	+	.	ID="DNA4-2_AP";Tend="769";Tstart="2";shortTE="F";uid="e3fd525a-22ad-4661-bc54-e4ab12209191"
NW_015368917.1	RepeatMasker	Unknown	1	296	2290	+	.	ID="RND-5_FAMILY-3198";Tend="1131";Tstart="838";shortTE="F";uid="e48409f6-5760-4ea7-8357-ad778ea2d19e"
NW_015368917.1	RepeatMasker	DNA	68404	68633	678	+	.	ID="TTAA25_AP";Tend="354";Tstart="116";shortTE="F";uid="bd187b6d-1fab-4806-9a75-db99686a99fb"
NW_015368917.1	RepeatMasker	DNA/hAT-Tip100	65192	65391	707	+	.	ID="RND-5_FAMILY-2451";Tend="1133";Tstart="935";shortTE="F";uid="5dba12ab-73e7-4b7a-bb6f-cda47b948b54"
NW_015368917.1	RepeatMasker	Retroposon?	74843	75020	1048	+	.	ID="SINE2-1_AP";Tend="1770";Tstart="1583";shortTE="F";uid="8d9f5b77-a77a-4958-b7b6-2ed920875fd1"
NW_015368917.1	RepeatMasker	DNA/Ginger	295	918	4104	+	.	ID="RND-1_FAMILY-21";Tend="1935";Tstart="1276";shortTE="F";uid="a0e66638-0f18-4304-85e9-10bf49433193"
NW_015368917.1	RepeatMasker	DNA	101313	101432	674	+	.	ID="ttaa3b_ap";Tend="113";Tstart="1";shortTE="F";uid="6d36eebe-1a97-4df6-bc50-083725ba08da"
NW_015368917.1	RepeatMasker	DNA	61508	61953	1755	+	.	ID="TTAA3B_AP";Tend="436";Tstart="33";shortTE="F";uid="9d80f87b-7487-4a74-976d-bb3323f4e50f"
NW_015368917.1	RepeatMasker	DNA/Ginger	92868	93032	989	+	.	ID="RND-1_FAMILY-20";Tend="1641";Tstart="1472";shortTE="F";uid="7ed9fbe5-861b-4b84-98c8-95e79b39bd0e"
NW_015368917.1	RepeatMasker	LINE/RTE-BovB	80461	80577	603	+	.	ID="RND-6_FAMILY-5838";Tend="1512";Tstart="1396";shortTE="F";uid="cd7a0a69-f3f9-4d4a-b1e7-cd7ba9442fd5"
NW_015368917.1	RepeatMasker	DNA/hAT-Tip100	118703	119083	1740	+	.	ID="RND-5_FAMILY-3353";Tend="1312";Tstart="902";shortTE="F";uid="6872709e-928b-418a-887e-e384c71c1f1d"
NW_015368917.1	RepeatMasker	Unknown	143182	143470	1399	+	.	ID="RND-1_FAMILY-0";Tend="1218";Tstart="963";shortTE="F";uid="5a46c403-5bd3-4848-82d4-1b45076fd491"
NW_015368917.1	RepeatMasker	DNA/TcMar-Pogo	101982	102116	805	+	.	ID="RND-6_FAMILY-7467";Tend="1512";Tstart="1378";shortTE="F";uid="3440078f-3f4b-4728-a2bb-ede37a4d0d68"
NW_015368917.1	RepeatMasker	LTR/Pao	85056	85503	523	+	.	ID="BEL4-I_AP";Tend="3238";Tstart="2796";shortTE="F";uid="c046e94a-259c-402b-a987-9b10fe473032"
NW_015368917.1	RepeatMasker	LTR/Gypsy	49779	50006	1621	+	.	ID="RND-6_FAMILY-3693";Tend="1734";Tstart="1507";shortTE="F";uid="df420dcc-217d-4237-ba0e-604ca921eb4d"
NW_015368917.1	RepeatMasker	Retroposon?	75359	75623	1051	+	.	ID="SINE2-1_AP";Tend="741";Tstart="439";shortTE="F";uid="eab40441-d85f-44c9-9562-3023529d9b14"
NW_015368917.1	RepeatMasker	Unknown	49573	49726	1103	+	.	ID="RND-1_FAMILY-75";Tend="1092";Tstart="938";shortTE="F";uid="b70caadb-c4a7-4150-a67b-49e0857a241e"
NW_015368917.1	RepeatMasker	DNA/hAT-Tip100	7597	7822	708	+	.	ID="RND-6_FAMILY-8295";Tend="996";Tstart="774";shortTE="F";uid="6a9e8bc0-d14f-49ed-bd32-e28a0f465668"
NW_015368917.1	RepeatMasker	DNA/hAT-Tip100	75018	75270	1173	+	.	ID="RND-6_FAMILY-1209";Tend="1453";Tstart="1145";shortTE="F";uid="d0c77edd-b0e4-4a49-88ca-b92cee828dfa"
NW_015368917.1	RepeatMasker	LINE/I	35303	35800	1846	+	.	ID="RND-6_FAMILY-139";Tend="1714";Tstart="1228";shortTE="F";uid="9d0d4a5a-faf2-4635-8b96-7f11e2897654"
NW_015368917.1	RepeatMasker	DNA/MULE-MuDR	78895	79231	2336	+	.	ID="RND-6_FAMILY-6535";Tend="1559";Tstart="1237";shortTE="F";uid="fab02256-9a60-4466-9881-c8434f509243"
NW_015368917.1	RepeatMasker	Retroposon?	918	1277	1453	+	.	ID="SINE2-1_AP";Tend="466";Tstart="101";shortTE="F";uid="e625d025-cd05-432f-b63f-ce540bb404fa"
NW_015368917.1	RepeatMasker	DNA/hAT-Tip100	38952	39193	1147	+	.	ID="DNA8-62_AP";Tend="223";Tstart="1";shortTE="F";uid="41874662-89e8-4acb-b642-a021e3046c59"
NW_015368917.1	RepeatMasker	DNA	108283	108703	2340	+	.	ID="TTAA3B_AP";Tend="435";Tstart="1";shortTE="F";uid="4856fd80-89f2-46c1-ab16-9fb9fd6588d2"
NW_015368917.1	RepeatMasker	DNA	121298	121728	434	+	.	ID="DNA4-3_AP";Tend="483";Tstart="49";shortTE="F";uid="5599eac6-417c-49b1-9cb9-b8972f4787d6"
NW_015368917.1	RepeatMasker	Unknown	87108	88261	2742	+	.	ID="RND-6_FAMILY-4192";Tend="1812";Tstart="283";shortTE="F";uid="e7db2345-d921-4405-8506-bf1d5af1eb19"
NW_015368917.1	RepeatMasker	DNA	102104	102361	1163	+	.	ID="ttaa3b_ap";Tend="371";Tstart="118";shortTE="F";uid="10975078-428b-473a-ac53-8619edf6f40f"
NW_015368917.1	RepeatMasker	DNA/hAT-Tip100	46962	47144	597	+	.	ID="RND-5_FAMILY-2451";Tend="1121";Tstart="935";shortTE="F";uid="2a3b61f7-d8d5-4efa-8417-10ac0d5cc72c"
NW_015368917.1	RepeatMasker	DNA	120640	120873	984	-	.	ID="TTAA3_AP";Tend="220";Tstart="1";shortTE="F";uid="87746d66-839b-44c9-ac45-bcf5d258607a"
NW_015368917.1	RepeatMasker	Retroposon?	90085	90197	549	-	.	ID="SINE2-1_AP";Tend="199";Tstart="87";shortTE="F";uid="c3388c81-16bf-4f01-a4ac-5d08217b417d"
NW_015368917.1	RepeatMasker	DNA/Ginger	55695	55863	1197	-	.	ID="RND-1_FAMILY-20";Tend="1643";Tstart="1476";shortTE="F";uid="d13d1320-fd3b-4fdd-b163-344235803e40"
NW_015368917.1	RepeatMasker	DNA	68627	68792	1081	-	.	ID="ttaa3b_ap";Tend="165";Tstart="1";shortTE="F";uid="a166d2e0-9b2f-4536-8c77-70d7ae26ea2e"
NW_015368917.1	RepeatMasker	DNA	28001	28217	1410	-	.	ID="TTAA3B_AP";Tend="436";Tstart="220";shortTE="F";uid="3369a29b-bae3-4f8d-8471-8d42d33f30fa"
NW_015368917.1	RepeatMasker	DNA/hAT-Charlie	27629	27792	805	-	.	ID="RND-5_FAMILY-2336";Tend="1345";Tstart="1174";shortTE="F";uid="83f93a97-7da3-4430-8c7c-2ae8d289882e"
NW_015368917.1	RepeatMasker	Retroposon?	37305	37494	1475	-	.	ID="RND-6_FAMILY-4268";Tend="830";Tstart="643";shortTE="F";uid="270572a4-8aaa-45d8-9dfb-1efde190e99f"
NW_015368917.1	RepeatMasker	DNA	13143	13368	488	-	.	ID="DNAX-2_AP";Tend="298";Tstart="15";shortTE="F";uid="dbd67863-d36f-4785-9a9a-c5f6e1427e7e"
NW_015368917.1	RepeatMasker	DNA/TcMar-Pogo	91139	91260	651	-	.	ID="RND-6_FAMILY-11462";Tend="1481";Tstart="1363";shortTE="F";uid="5af7ea09-08a0-417b-9bf0-a98ffc9bf628"
NW_015368917.1	RepeatMasker	DNA	125403	125733	884	-	.	ID="TTAA22_AP";Tend="380";Tstart="8";shortTE="F";uid="874062c4-3e1f-4bdd-b9b8-4834136a3f99"
NW_015368917.1	RepeatMasker	DNA/hAT	84798	85041	818	-	.	ID="RND-5_FAMILY-1970";TEgroup="ctg_676%7CRND-5_FAMILY-1970%7C1";Tend="1218";Tstart="828";shortTE="F";uid="3ba89ddf-d21d-4f71-9df0-27662eb60c41"
NW_015368917.1	RepeatMasker	DNA	67067	67318	872	-	.	ID="TTAA2D_AP";Tend="360";Tstart="73";shortTE="F";uid="5ff210da-5216-48e4-b033-c32ba8473be6"
NW_015368917.1	RepeatMasker	DNA/hAT-Tip100	111245	111603	2122	-	.	ID="RND-5_FAMILY-3662";Tend="1243";Tstart="873";shortTE="F";uid="8655bf06-c04a-49e8-8a32-edf844d59a2a"
NW_015368917.1	RepeatMasker	DNA	61815	61974	813	-	.	ID="RND-5_FAMILY-962";Tend="1420";Tstart="1264";shortTE="F";uid="b38bb2fb-0dad-4922-80c2-2fa16615ff34"
NW_015368917.1	RepeatMasker	DNA	90192	90693	1723	-	.	ID="ttaa26b_ap";Tend="485";Tstart="4";shortTE="F";uid="c56c44e8-7b82-4fa5-9e00-5f93b44987d7"
NW_015368917.1	RepeatMasker	DNA/PIF-Harbinger	76871	77317	873	-	.	ID="harb-1_ap";Tend="419";Tstart="1";shortTE="F";uid="33441e1f-f0aa-48ab-9e94-c5b09b79c4dd"
NW_015368917.1	RepeatMasker	LTR/Copia	92629	92822	1049	-	.	ID="RND-6_FAMILY-1776";Tend="958";Tstart="765";shortTE="F";uid="d61c9106-37c7-4038-81eb-fc78b732cc01"
NW_015368917.1	RepeatMasker	Unknown	110188	110320	556	-	.	ID="RND-5_FAMILY-3404";Tend="1148";Tstart="1018";shortTE="F";uid="16016ec5-b78e-4bbf-94ec-2ee2a0f31180"
NW_015368918.1	RepeatMasker	RC/Helitron	152265	152860	4219	+	.	ID="RND-6_FAMILY-11622";Tend="1791";Tstart="1220";shortTE="F";uid="7b0e7cf1-cd4f-40aa-b383-637868d63b70"
NW_015368918.1	RepeatMasker	LINE/I-Jockey	107244	107570	1418	+	.	ID="RND-5_FAMILY-471";Tend="1531";Tstart="1206";shortTE="F";uid="86177e00-a5a1-42ba-8c9b-3b4321cd6fb0"
NW_015368918.1	RepeatMasker	DNA/hAT-Tip100	105473	105864	851	+	.	ID="DNA8-87_AP";Tend="822";Tstart="467";shortTE="F";uid="abd16d31-49c4-4a7c-b2a2-9b82027240c6"
NW_015368918.1	RepeatMasker	DNA	39556	40068	2854	+	.	ID="RND-4_FAMILY-328";Tend="1630";Tstart="1128";shortTE="F";uid="c91b0b39-c132-4dd3-895e-31db973399e7"
NW_015368918.1	RepeatMasker	Unknown	36244	36969	4686	+	.	ID="RND-5_FAMILY-2314";Tend="1489";Tstart="777";shortTE="F";uid="971c1052-2181-4d68-ade1-ce2f45278c31"
NW_015368918.1	RepeatMasker	DNA	85647	86279	3488	+	.	ID="DNA4-3_AP";Tend="635";Tstart="3";shortTE="F";uid="1d7b1140-715f-49b7-bba9-55049f66d9ef"
NW_015368918.1	RepeatMasker	DNA	12433	13199	2270	+	.	ID="DNA4-2_AP";Tend="769";Tstart="2";shortTE="F";uid="65b6d791-e2d3-47d7-b45a-28f5dd8e3fdc"
NW_015368918.1	RepeatMasker	Unknown	25488	25971	2827	+	.	ID="RND-1_FAMILY-155";Tend="1473";Tstart="998";shortTE="F";uid="7ecd085e-ab54-460b-8828-f5d3a5c8f7a4"
NW_015368918.1	RepeatMasker	DNA/Ginger	155446	156049	4182	+	.	ID="RND-1_FAMILY-21";Tend="1696";Tstart="1087";shortTE="F";uid="4132db0a-c824-471a-9d03-2dcebb86303a"
NW_015368918.1	RepeatMasker	Unknown	28785	28987	454	+	.	ID="RND-1_FAMILY-0";Tend="1183";Tstart="970";shortTE="F";uid="0e24a8ab-a202-4c98-856d-27408624b796"
NW_015368918.1	RepeatMasker	DNA/hAT-Tip100	89986	90087	438	+	.	ID="DNA8-87_AP";Tend="821";Tstart="727";shortTE="F";uid="3a49e47c-3aa3-41c1-b812-0d8bf9db7bbc"
NW_015368918.1	RepeatMasker	LINE/I	147218	147456	1578	+	.	ID="RND-5_FAMILY-5537";Tend="1001";Tstart="765";shortTE="F";uid="5ba671f4-e77e-46ac-a681-a0c3097fade5"
NW_015368918.1	RepeatMasker	Retroposon?	107730	108077	508	+	.	ID="SINE2-2_AP";Tend="347";Tstart="1";shortTE="F";uid="4a20274a-a2c8-4509-9f2b-9df7a2475e51"
NW_015368918.1	RepeatMasker	Unknown	64306	64429	720	+	.	ID="RND-6_FAMILY-6752";Tend="981";Tstart="861";shortTE="F";uid="792e1d22-968a-4d29-9081-9aed04038540"
NW_015368918.1	RepeatMasker	Unknown	86546	86840	2492	+	.	ID="RND-1_FAMILY-3";Tend="1291";Tstart="997";shortTE="F";uid="2400d566-d50d-46c2-a3f8-db77ce2b980b"
NW_015368918.1	RepeatMasker	DNA/Kolobok-E	23697	23807	440	+	.	ID="RND-6_FAMILY-6777";Tend="906";Tstart="800";shortTE="F";uid="5d307ba5-7725-43b4-9481-e78d1917da59"
NW_015368918.1	RepeatMasker	DNA	124913	125165	1337	+	.	ID="ttaa3b_ap";Tend="250";Tstart="4";shortTE="F";uid="83b99b66-b071-4641-af8e-3465f609e4c4"
NW_015368918.1	RepeatMasker	DNA/Ginger	23733	23963	1728	+	.	ID="RND-1_FAMILY-21";Tend="1058";Tstart="828";shortTE="F";uid="f237384b-b980-4602-b8c4-38d38c30a44d"
NW_015368918.1	RepeatMasker	LINE/I	142838	143847	6533	+	.	ID="RND-5_FAMILY-4546";Tend="1444";Tstart="448";shortTE="F";uid="62bdea99-db5d-43d7-a4db-a9c37de105de"
NW_015368918.1	RepeatMasker	DNA	91638	92046	631	+	.	ID="TTAA2C_AP";Tend="412";Tstart="18";shortTE="F";uid="a6a56f56-728e-46c6-ac85-6f21aa35392b"
NW_015368918.1	RepeatMasker	DNA/hAT-hAT19	112889	113283	2475	-	.	ID="RND-5_FAMILY-1907";Tend="1305";Tstart="881";shortTE="F";uid="0aafcf22-cc0f-47a0-8fa3-e445b4ff4d72"
NW_015368918.1	RepeatMasker	DNA	26756	27370	792	-	.	ID="DNA4-3_AP";TEgroup="ctg_677%7CDNA4-3_AP%7C1";Tend="615";Tstart="24";shortTE="F";uid="f0565437-dd19-4e45-9de3-0a1f0fb5d641"
NW_015368918.1	RepeatMasker	DNA/hAT-hAT19	133606	133943	2003	-	.	ID="DNA8-79_AP";Tend="342";Tstart="1";shortTE="F";uid="d8ef62b3-9e31-41aa-b935-c178a879c2ab"
NW_015368918.1	RepeatMasker	Unknown	52824	53205	2255	-	.	ID="RND-3_FAMILY-226";Tend="1670";Tstart="1277";shortTE="F";uid="2bc96cf9-f655-468c-a7c9-8b9760e80abe"
NW_015368918.1	RepeatMasker	DNA/Ginger	23932	24178	1664	-	.	ID="RND-1_FAMILY-20";Tend="1664";Tstart="1414";shortTE="F";uid="29bef7d1-4a54-4170-b549-d1504661a9dc"
NW_015368918.1	RepeatMasker	Retroposon?	35589	35850	759	-	.	ID="SINE2-1_AP";Tend="343";Tstart="84";shortTE="F";uid="9a3ae443-28b6-44cb-9916-cf71001375b7"
NW_015368918.1	RepeatMasker	LINE/I-Jockey	24163	24701	4043	-	.	ID="RND-6_FAMILY-2167";Tend="1048";Tstart="535";shortTE="F";uid="aba9c1bb-0fe3-447b-abe0-5fe55bc9259d"
NW_015368918.1	RepeatMasker	DNA/hAT-Tip100	47833	48219	3355	-	.	ID="RND-5_FAMILY-3315";Tend="1209";Tstart="826";shortTE="F";uid="c302c497-7e14-44f5-886d-fbcbc1802c1f"
NW_015368918.1	RepeatMasker	LINE/I-Jockey	89851	90001	409	-	.	ID="RND-4_FAMILY-1505";Tend="1541";Tstart="1395";shortTE="F";uid="ea6d8352-d20e-416d-9714-1f6cead9062b"
NW_015368918.1	RepeatMasker	Unknown	28356	28720	2413	-	.	ID="RND-4_FAMILY-891";Tend="1236";Tstart="875";shortTE="F";uid="9b6b5c4d-e047-41f0-a74d-3e6fdb0a89ec"
NW_015368918.1	RepeatMasker	LTR/Gypsy	78563	79046	547	-	.	ID="GYPSY5-I_AP";Tend="3793";Tstart="3314";shortTE="F";uid="ec2f142d-6d6a-4d76-a913-2921059e16a4"
NW_015368918.1	RepeatMasker	Unknown	84975	85203	1413	-	.	ID="RND-1_FAMILY-0";Tend="1192";Tstart="969";shortTE="F";uid="de32b60b-1246-4e7b-9f90-16997bed9556"
NW_015368918.1	RepeatMasker	DNA	126413	126658	671	-	.	ID="ttaa7_ap";Tend="387";Tstart="124";shortTE="F";uid="ec062d99-ad42-4f19-89fd-10d69fd2bd0b"
NW_015368918.1	RepeatMasker	DNA/Ginger	145744	145956	436	-	.	ID="RND-1_FAMILY-21";Tend="1912";Tstart="1690";shortTE="F";uid="31e2a55e-aa8e-4223-858b-2ef075750e4a"
NW_015368918.1	RepeatMasker	LTR/Gypsy	82203	82762	445	-	.	ID="GYPSY-27_DPU-I";Tend="3642";Tstart="3089";shortTE="F";uid="5597348e-87cb-4916-a733-f0cb52282669"
NW_015368918.1	RepeatMasker	DNA/hAT-hAT19	70832	71109	875	-	.	ID="RND-6_FAMILY-4043";Tend="1487";Tstart="1180";shortTE="F";uid="8d1e2764-f7fd-4f7e-b2cb-1d528d97e9f6"
NW_015368918.1	RepeatMasker	LINE/R1	44866	45077	1160	-	.	ID="RND-5_FAMILY-1819";Tend="1691";Tstart="1502";shortTE="F";uid="cf7567d1-26db-4991-94c7-cc093d0dcd20"
NW_015368918.1	RepeatMasker	LTR/Gypsy	80568	82083	2053	-	.	ID="GYPSY4-I_AP";Tend="4656";Tstart="3121";shortTE="F";uid="37fccdae-3794-4d5c-8082-f8a416de7f85"
NW_015368918.1	RepeatMasker	LTR/Gypsy	83116	83519	447	-	.	ID="GYPSY-27_DPU-I";Tend="1982";Tstart="1594";shortTE="F";uid="1e0d54e7-b85f-48be-abf2-a4cf3ba8ec73"
NW_015368918.1	RepeatMasker	DNA/Ginger	146262	146450	431	-	.	ID="RND-1_FAMILY-21";Tend="2027";Tstart="1849";shortTE="F";uid="16ea847c-8c12-4280-81df-21ee39907231"
NW_015368918.1	RepeatMasker	LINE/I	25154	25345	1424	-	.	ID="RND-5_FAMILY-1213";Tend="1469";Tstart="1276";shortTE="F";uid="974ba529-be98-4548-89d4-724309607dbf"
NW_015368918.1	RepeatMasker	LINE/I-Jockey	77368	78273	3054	-	.	ID="RND-5_FAMILY-1199";Tend="1671";Tstart="635";shortTE="F";uid="f54b8046-08ac-4ba7-b02f-565f56e20b87"
NW_015368918.1	RepeatMasker	DNA/hAT-Tip100	147115	147217	594	-	.	ID="DNA8-113_AP";Tend="112";Tstart="1";shortTE="F";uid="15d9b82a-516d-4191-8164-32df429f35f8"
NW_015368918.1	RepeatMasker	DNA/Sola-1	31535	31777	1752	-	.	ID="RND-5_FAMILY-3136";Tend="1177";Tstart="926";shortTE="F";uid="bd3e0d64-ad00-448b-92c8-c6422de165d9"
NW_015368918.1	RepeatMasker	Unknown	128294	128556	766	-	.	ID="RND-1_FAMILY-2";Tend="1180";Tstart="941";shortTE="F";uid="92233269-6322-4f80-afaa-2ed2760101b3"
NW_015368919.1	RepeatMasker	Unknown	129893	130466	4387	+	.	ID="RND-6_FAMILY-3831";Tend="1559";Tstart="969";shortTE="F";uid="b0f0a083-672f-4b98-a07e-f6e32812c6be"
NW_015368919.1	RepeatMasker	Unknown	68138	68363	1825	+	.	ID="RND-1_FAMILY-99";Tend="1202";Tstart="977";shortTE="F";uid="36c83c19-163e-427a-8872-de3bab108dad"
NW_015368919.1	RepeatMasker	DNA	97967	98339	1312	+	.	ID="ttaa4c_ap";Tend="416";Tstart="25";shortTE="F";uid="52113267-d24a-4dcf-aa9c-005565846e2a"
NW_015368919.1	RepeatMasker	Unknown	81779	81998	620	+	.	ID="RND-1_FAMILY-2";Tend="1160";Tstart="942";shortTE="F";uid="274df1df-0f04-4c6a-aff1-08520ddf0459"
NW_015368919.1	RepeatMasker	Unknown	142163	142560	1062	+	.	ID="RND-5_FAMILY-253";Tend="1479";Tstart="1111";shortTE="F";uid="ad6e398f-f075-4cf9-b2e9-50d76e21e0c9"
NW_015368919.1	RepeatMasker	DNA	110020	110262	555	+	.	ID="ttaa3b_ap";Tend="278";Tstart="5";shortTE="F";uid="55f1b403-abf2-4588-b83f-2dbb73eb0017"
NW_015368919.1	RepeatMasker	LINE/CR1	90864	91897	5850	+	.	ID="RND-6_FAMILY-21827";Tend="1170";Tstart="129";shortTE="F";uid="b7f2a6d9-2a01-4d34-8b96-e6b88c5d0780"
NW_015368919.1	RepeatMasker	DNA	104661	104998	1187	+	.	ID="TTAA3C_AP";Tend="376";Tstart="2";shortTE="F";uid="95b69801-f7fd-4a8f-8eeb-a8e06591ed16"
NW_015368919.1	RepeatMasker	DNA/TcMar-m44?	17708	17842	535	+	.	ID="DNA4-9C_AP";Tend="165";Tstart="1";shortTE="F";uid="a35ac7c6-d595-42be-b1e8-9d9a21de948e"
NW_015368919.1	RepeatMasker	DNA/hAT-Blackjack	118628	118791	701	+	.	ID="RND-5_FAMILY-7220";Tend="1012";Tstart="848";shortTE="F";uid="6d165328-6a1c-44a0-813e-f4310d646769"
NW_015368919.1	RepeatMasker	Unknown	117226	117337	507	+	.	ID="RND-5_FAMILY-5160";Tend="1609";Tstart="1495";shortTE="F";uid="bf7315d7-3b62-4cfb-927e-ea7abeb7250e"
NW_015368919.1	RepeatMasker	LTR/Gypsy	127024	128671	2185	+	.	ID="GYPSY3-I_AP";Tend="3729";Tstart="2080";shortTE="F";uid="e77bcd68-67b5-462a-a3f2-2057cdc0a6a5"
NW_015368919.1	RepeatMasker	LINE/I-Jockey	87967	88291	2661	+	.	ID="RND-6_FAMILY-3758";Tend="1349";Tstart="1025";shortTE="F";uid="88720806-4ede-4925-8b3e-89f2a5b8268a"
NW_015368919.1	RepeatMasker	Unknown	126108	126250	1022	+	.	ID="RND-6_FAMILY-3831";Tend="967";Tstart="823";shortTE="F";uid="cb0d32c6-43c6-484c-ae1f-0a87cda5fa73"
NW_015368919.1	RepeatMasker	Retroposon?	119443	120058	1052	+	.	ID="SINE2-1_AP";TEgroup="ctg_678%7CSINE2-1_AP%7C1";Tend="1758";Tstart="895";shortTE="F";uid="322e2d56-ae71-4d19-81d9-3ca41ca80753"
NW_015368919.1	RepeatMasker	DNA	83641	83884	1086	+	.	ID="TTAA2C_AP";Tend="229";Tstart="2";shortTE="F";uid="13fc55ac-7281-49f2-b5e7-83a4eda464ed"
NW_015368919.1	RepeatMasker	Unknown	67578	68137	2705	+	.	ID="RND-3_FAMILY-226";Tend="1583";Tstart="956";shortTE="F";uid="f8cd6c84-a7a6-4343-8e8e-9039d383f5ae"
NW_015368919.1	RepeatMasker	DNA	95264	95437	483	+	.	ID="TTAA2C_AP";Tend="183";Tstart="12";shortTE="F";uid="3316f372-715d-4ebd-8386-819d8fae99a7"
NW_015368919.1	RepeatMasker	DNA/hAT	111028	111647	4239	+	.	ID="RND-5_FAMILY-6486";Tend="1530";Tstart="878";shortTE="F";uid="791f5592-d29c-48f7-a58c-26e5fff6b9ab"
NW_015368919.1	RepeatMasker	DNA/Ginger-1	96829	97001	872	+	.	ID="RND-6_FAMILY-17210";Tend="1237";Tstart="1063";shortTE="F";uid="3104387e-2fdb-44d0-bb17-04ae6273a4ca"
NW_015368919.1	RepeatMasker	DNA	155458	155783	500	+	.	ID="DNA8-30_AP";TEgroup="ctg_678%7CDNA8-30_AP%7C1";Tend="539";Tstart="12";shortTE="T";uid="6ee1967d-f368-43ce-a887-b38ae684d527"
NW_015368919.1	RepeatMasker	Unknown	160938	161767	1968	+	.	ID="RND-6_FAMILY-3705";Tend="1416";Tstart="720";shortTE="F";uid="a6ddca58-3905-4919-bf9a-77bbebfd5dd8"
NW_015368919.1	RepeatMasker	DNA/hAT-Tip100	100334	100525	963	+	.	ID="RND-4_FAMILY-436";Tend="1139";Tstart="952";shortTE="F";uid="2e07b6d9-af97-498c-aa58-754e77964d3b"
NW_015368919.1	RepeatMasker	DNA/hAT	121142	121320	1052	+	.	ID="RND-4_FAMILY-355";Tend="1402";Tstart="1212";shortTE="F";uid="fd77aa56-0ae7-458b-b343-573b9e0224e7"
NW_015368919.1	RepeatMasker	DNA/hAT-Tip100	153935	154165	1002	+	.	ID="DNA8-62_AP";Tend="223";Tstart="1";shortTE="F";uid="a9862d0a-c580-490b-bf96-2434205778c3"
NW_015368919.1	RepeatMasker	DNA/hAT-hAT19	131477	131690	519	+	.	ID="DNA8-84_AP";Tend="563";Tstart="296";shortTE="F";uid="7bbaaf49-b6d0-478b-9b0e-478d1513fc77"
NW_015368919.1	RepeatMasker	DNA	82224	82632	1759	+	.	ID="ttaa4c_ap";Tend="420";Tstart="19";shortTE="F";uid="54b090a2-8951-461f-82f1-7d1a40dfb1f3"
NW_015368919.1	RepeatMasker	Unknown	121398	121518	920	+	.	ID="RND-1_FAMILY-32";Tend="1002";Tstart="885";shortTE="F";uid="41c50240-6e8d-44c2-b766-04a1fb11a906"
NW_015368919.1	RepeatMasker	Unknown	163424	164380	5040	+	.	ID="RND-6_FAMILY-3705";Tend="1455";Tstart="730";shortTE="F";uid="32db1026-32d6-4092-9c4c-09d2fd06f483"
NW_015368919.1	RepeatMasker	DNA/hAT	120480	120656	1220	+	.	ID="RND-4_FAMILY-355";Tend="1066";Tstart="889";shortTE="F";uid="eec7a27d-f3a2-45b0-a321-d72143d92835"
NW_015368919.1	RepeatMasker	DNA	100728	101117	735	+	.	ID="ttaa3b_ap";Tend="414";Tstart="21";shortTE="F";uid="33194fea-522f-49a5-aa8e-9c2891485e26"
NW_015368919.1	RepeatMasker	Unknown	31011	31376	1770	+	.	ID="RND-6_FAMILY-1409";Tend="1306";Tstart="876";shortTE="F";uid="b76857ec-dd60-4f18-b69d-6d7dacb4436a"
NW_015368919.1	RepeatMasker	DNA	28342	28674	476	+	.	ID="TTAA25_AP";Tend="368";Tstart="28";shortTE="F";uid="889315b8-abea-4fa9-9989-4b9c9f5a71d7"
NW_015368919.1	RepeatMasker	DNA	28779	29029	1243	+	.	ID="TTAA3B_AP";Tend="436";Tstart="200";shortTE="F";uid="9759223e-5b39-48f0-85f8-5b98da594b09"
NW_015368919.1	RepeatMasker	LINE/I	155783	156064	2222	+	.	ID="RND-5_FAMILY-4034";Tend="1421";Tstart="1142";shortTE="F";uid="47266d31-8703-4454-8554-cb61ef8ee542"
NW_015368919.1	RepeatMasker	Unknown	68359	68496	641	-	.	ID="RND-3_FAMILY-226";Tend="1052";Tstart="921";shortTE="F";uid="3ebbca41-4201-4c7a-ad3c-98334c42cdca"
NW_015368919.1	RepeatMasker	Unknown	87300	87959	3260	-	.	ID="RND-6_FAMILY-1835";Tend="1359";Tstart="767";shortTE="F";uid="6261918c-7188-40d1-b3e4-1bcc7858db72"
NW_015368919.1	RepeatMasker	DNA/hAT-Tip100	82109	82230	570	-	.	ID="RND-1_FAMILY-136";Tend="1003";Tstart="881";shortTE="F";uid="bc3521b0-9ccd-483d-9a9b-dcb70f4f93f2"
NW_015368919.1	RepeatMasker	DNA	147473	147842	1242	-	.	ID="TTAA11_AP";Tend="374";Tstart="24";shortTE="F";uid="1f4dfc25-c501-44ca-9fe2-db5645d1e0ee"
NW_015368919.1	RepeatMasker	Retroposon?	154988	155126	503	-	.	ID="SINE2-1_AP";Tend="450";Tstart="309";shortTE="F";uid="3acb5ba6-34dd-43b7-a082-b1bd1f3fc45e"
NW_015368919.1	RepeatMasker	DNA/TcMar-Tigger	130495	130983	2369	-	.	ID="RND-5_FAMILY-3645";Tend="1546";Tstart="1098";shortTE="F";uid="3299e56d-0cc8-4b32-a85b-3f4f40af879e"
NW_015368919.1	RepeatMasker	DNA/MULE-MuDR	162339	163057	3989	-	.	ID="RND-5_FAMILY-2022";Tend="1605";Tstart="778";shortTE="F";uid="20e83fae-dcab-434d-8fbe-3838a91eccfd"
NW_015368919.1	RepeatMasker	DNA/Kolobok-E	96550	96776	488	-	.	ID="KOLOBOKE-2_AP";Tend="1361";Tstart="1131";shortTE="F";uid="40ed30d7-0103-4b89-b281-197fead694ee"
NW_015368919.1	RepeatMasker	Retroposon?	58924	59082	1119	-	.	ID="SINE2-2_AP";Tend="1998";Tstart="1836";shortTE="F";uid="47e6dc5c-cdf1-4b19-ab8b-7d972f81c0df"
NW_015368919.1	RepeatMasker	DNA/Sola-1	163165	163390	1037	-	.	ID="RND-6_FAMILY-7378";Tend="394";Tstart="184";shortTE="F";uid="cce9dfad-b7c5-4b58-9772-70ad53f14b12"
NW_015368919.1	RepeatMasker	DNA/hAT-hAT19	156248	156786	3652	-	.	ID="HAT-N6_AP";Tend="588";Tstart="1";shortTE="F";uid="d4bc4e2f-08ef-4286-bf5b-ebf37f1c7e0b"
NW_015368919.1	RepeatMasker	Unknown	159571	159949	828	-	.	ID="RND-6_FAMILY-11896";TEgroup="ctg_678%7CRND-6_FAMILY-11896%7C1";Tend="1040";Tstart="543";shortTE="F";uid="9d5767ac-8dbb-4838-a039-f619bb2656cf"
NW_015368919.1	RepeatMasker	DNA/hAT-Tip100	16567	16836	1069	-	.	ID="DNA8-28_AP";Tend="785";Tstart="241";shortTE="F";uid="f2947dd1-91d9-42b2-850e-83e1934dbe1c"
NW_015368919.1	RepeatMasker	DNA/TcMar-Tc1	31063	31487	1471	-	.	ID="RND-5_FAMILY-284";Tend="798";Tstart="337";shortTE="F";uid="4758dcba-23df-417c-9fe9-2c9ca907cd77"
NW_015368919.1	RepeatMasker	DNA/Ginger	44393	44918	3544	-	.	ID="RND-1_FAMILY-21";Tend="1392";Tstart="822";shortTE="F";uid="377f3387-6a0d-4aca-8b30-4c52393f9e82"
NW_015368919.1	RepeatMasker	DNA/MULE-MuDR	16837	17034	1262	-	.	ID="DNA8-28B_AP";Tend="212";Tstart="1";shortTE="F";uid="69b00e40-a04a-4a3f-aa8d-d12da6ca4984"
NW_015368919.1	RepeatMasker	DNA	144839	145260	2608	-	.	ID="ttaa4c_ap";Tend="420";Tstart="1";shortTE="F";uid="fa5502b1-39d7-4a73-b13f-c97bbd509139"
NW_015368919.1	RepeatMasker	DNA/hAT-Tip100	107754	107977	642	-	.	ID="RND-5_FAMILY-11360";Tend="1157";Tstart="897";shortTE="F";uid="dc1543c9-3858-4900-9008-281230486d86"
NW_015368919.1	RepeatMasker	DNA/Sola-1	161762	161971	1059	-	.	ID="RND-6_FAMILY-7378";Tend="624";Tstart="396";shortTE="F";uid="81680a54-fc48-4556-bc5b-9b3f3cc8bba6"
NW_015368919.1	RepeatMasker	DNA/hAT-hAT19	85910	86244	914	-	.	ID="RND-6_FAMILY-1263";TEgroup="ctg_678%7CRND-6_FAMILY-1263%7C1";Tend="1348";Tstart="801";shortTE="F";uid="8eb6edfe-dabf-4049-8ab9-2f53310a6b0f"
NW_015368919.1	RepeatMasker	LTR/Gypsy	38368	38768	702	-	.	ID="GYPSY-13_SI-I";Tend="2056";Tstart="1652";shortTE="F";uid="e695ab22-5eb6-43da-8919-607b153933ba"
NW_015368919.1	RepeatMasker	Unknown	108662	109438	5066	-	.	ID="RND-6_FAMILY-957";Tend="1737";Tstart="940";shortTE="F";uid="7d213d3e-8d8a-452d-822e-4482f066c8ef"
NW_015368919.1	RepeatMasker	DNA/hAT-Tip100	76653	77036	1877	-	.	ID="RND-5_FAMILY-3353";Tend="1313";Tstart="951";shortTE="F";uid="3662ca20-2abc-4864-a860-f1bf5341a9fe"
NW_015368919.1	RepeatMasker	DNA/hAT-Ac	78958	79284	691	-	.	ID="HAT-2_AP";TEgroup="ctg_678%7CHAT-2_AP%7C1";Tend="210";Tstart="1";shortTE="F";uid="1cc63796-9b39-45fd-81da-40c792cdbf76"
NW_015368919.1	RepeatMasker	DNA/MULE-MuDR	137023	137566	728	-	.	ID="MUDR12X_AP";TEgroup="ctg_678%7CMUDR12X_AP%7C1";Tend="1379";Tstart="79";shortTE="F";uid="359752b2-39b9-4fab-b957-2fc297782a06"
NW_015368919.1	RepeatMasker	DNA/Kolobok-E	47529	48395	4811	-	.	ID="RND-1_FAMILY-18";Tend="1764";Tstart="886";shortTE="F";uid="fbe23129-36d8-4bdb-9c83-9c67db3f1f13"
NW_015368919.1	RepeatMasker	Retroposon?	43575	44387	2295	-	.	ID="SINE2-2_AP";Tend="1998";Tstart="868";shortTE="F";uid="1d51edeb-6cc2-4c77-a877-60172d7dee24"
NW_015368919.1	RepeatMasker	DNA/MULE-MuDR	16464	16645	1218	-	.	ID="DNA8-28B_AP";Tend="859";Tstart="673";shortTE="F";uid="2c0cc1e2-bb64-4880-b5a4-c0678d8a3d90"
NW_015368919.1	RepeatMasker	DNA/Ginger	154827	155073	1189	-	.	ID="RND-1_FAMILY-20";Tend="1641";Tstart="1398";shortTE="F";uid="bcfabdc6-a40b-44e5-b5b6-ca91230601d6"
NW_015368919.1	RepeatMasker	LTR/Gypsy	36986	37392	572	-	.	ID="GYPSY-13_SI-I";Tend="2823";Tstart="2395";shortTE="F";uid="f9d57d7a-5be5-4cc4-8277-04a4b1e66532"
NW_015368920.1	RepeatMasker	LINE/I-Jockey	81727	81909	1195	+	.	ID="RND-1_FAMILY-149";Tend="1681";Tstart="1503";shortTE="F";uid="2b85332b-d4e2-48c9-b413-9d8b956cfdc5"
NW_015368920.1	RepeatMasker	DNA/hAT-Ac	127198	127666	637	+	.	ID="DNA8-99_AP";Tend="574";Tstart="4";shortTE="F";uid="45fdf865-5c2e-40c2-b893-002e45bd8c33"
NW_015368920.1	RepeatMasker	DNA/hAT-Tip100	150210	150420	528	+	.	ID="DNA8-28_AP";Tend="565";Tstart="343";shortTE="F";uid="bf430bb0-6fe7-4d65-a12f-d29797a9c0e1"
NW_015368920.1	RepeatMasker	LINE/I-Jockey	117817	118010	867	+	.	ID="RND-1_FAMILY-213";Tend="2134";Tstart="1972";shortTE="F";uid="26333f4c-9080-43ba-bdaf-be0178dfef18"
NW_015368920.1	RepeatMasker	DNA	122074	122366	439	+	.	ID="ttaa2_ap";TEgroup="ctg_679%7Cttaa2_ap%7C1";Tend="334";Tstart="58";shortTE="F";uid="e6ba1ffd-f81a-4b58-89c7-d24dde6016e7"
NW_015368920.1	RepeatMasker	DNA	121376	121623	1037	+	.	ID="ttaa3b_ap";Tend="419";Tstart="187";shortTE="F";uid="c066edee-73ab-4084-a9aa-b40e2f52def3"
NW_015368920.1	RepeatMasker	DNA/Kolobok-E	82838	83533	1266	+	.	ID="KOLOBOKE-4_AP";Tend="3206";Tstart="2522";shortTE="F";uid="7de6a731-c7ca-4fb9-9313-b906aafe255b"
NW_015368920.1	RepeatMasker	Retroposon?	28724	28924	750	+	.	ID="SINE2-2_AP";TEgroup="ctg_679%7CSINE2-2_AP%7C1";Tend="1998";Tstart="1221";shortTE="F";uid="88937ee8-4b23-481f-a758-3000f1399a59"
NW_015368920.1	RepeatMasker	DNA/hAT-hAT19	122372	122624	1619	+	.	ID="hat-n6_ap";Tend="254";Tstart="1";shortTE="F";uid="ae564fdd-6329-4cea-994b-755f35c7715d"
NW_015368920.1	RepeatMasker	Retroposon?	49058	49818	1997	+	.	ID="SINE2-1_AP";Tend="691";Tstart="66";shortTE="F";uid="3eb63ce1-7fe4-4253-9feb-e8e374eee64f"
NW_015368920.1	RepeatMasker	Retroposon?	132612	132827	913	+	.	ID="SINE2-1_AP";Tend="1770";Tstart="1564";shortTE="F";uid="83748068-41af-49f6-8303-2893a9acd6e6"
NW_015368920.1	RepeatMasker	LINE/I	117993	118857	4502	+	.	ID="RND-5_FAMILY-506";Tend="1405";Tstart="561";shortTE="F";uid="631e0aef-09e5-4b3e-ae60-ca69ce469ab0"
NW_015368920.1	RepeatMasker	DNA/hAT-hAT19	122638	122832	482	+	.	ID="hat-n6b_ap";Tend="614";Tstart="396";shortTE="F";uid="94afbb8a-c033-43a9-a66a-6a1aa947e0e2"
NW_015368920.1	RepeatMasker	DNA/Sola-1	132348	132625	1049	+	.	ID="RND-6_FAMILY-7378";Tend="606";Tstart="335";shortTE="F";uid="d7e9fb25-0c09-40db-8148-e6869e2cd0ec"
NW_015368920.1	RepeatMasker	DNA/hAT-Tip100	78369	78549	1209	+	.	ID="RND-1_FAMILY-42";Tend="1113";Tstart="938";shortTE="F";uid="e6812725-d3af-4513-92c0-a19fb942040e"
NW_015368920.1	RepeatMasker	LINE/R1	119970	120442	3118	-	.	ID="RND-6_FAMILY-14364";Tend="1483";Tstart="998";shortTE="F";uid="001c808f-7f38-46f9-bf27-3e524f3e605f"
NW_015368920.1	RepeatMasker	DNA/Kolobok-E	84364	84625	717	-	.	ID="KOLOBOKE-2_AP";Tend="1354";Tstart="1122";shortTE="F";uid="17e373bd-3c1d-4ba8-ab8a-78b6a2d4017d"
NW_015368920.1	RepeatMasker	Unknown	131254	131462	1168	-	.	ID="RND-5_FAMILY-19638";Tend="1180";Tstart="971";shortTE="F";uid="e1993fc0-b7f2-4f15-af98-9e7a15582527"
NW_015368920.1	RepeatMasker	Unknown	134054	134564	1422	-	.	ID="RND-5_FAMILY-595";Tend="739";Tstart="269";shortTE="F";uid="1d46d901-56e0-4e20-b153-acef359b7378"
NW_015368920.1	RepeatMasker	Unknown	57516	57840	2616	-	.	ID="RND-6_FAMILY-248";Tend="1307";Tstart="983";shortTE="F";uid="e5e465fa-ef44-4ebd-b328-2b66477ed57d"
NW_015368920.1	RepeatMasker	Retroposon?	120904	121296	676	-	.	ID="SINE2-1_AP";Tend="1292";Tstart="879";shortTE="F";uid="aca5cf76-9622-48e7-b7da-01b0dc2e66be"
NW_015368920.1	RepeatMasker	Retroposon?	143313	143470	675	-	.	ID="SINE2-1_AP";Tend="1770";Tstart="1611";shortTE="F";uid="79cbd3a4-c257-48f9-8cf2-7072bf8ce2ab"
NW_015368920.1	RepeatMasker	DNA	26176	26374	480	-	.	ID="TTAA8_AP";Tend="260";Tstart="1";shortTE="F";uid="d62e7977-c63e-4e34-a4bf-4bef7fb1d093"
NW_015368920.1	RepeatMasker	DNA/hAT-Tip100	150498	150795	1130	-	.	ID="RND-4_FAMILY-220";Tend="1417";Tstart="1086";shortTE="F";uid="b6d15985-7b69-44d1-9b18-7b8ce421b335"
NW_015368920.1	RepeatMasker	DNA/hAT-hAT19	75912	76111	1733	-	.	ID="RND-6_FAMILY-167";Tend="1583";Tstart="1383";shortTE="F";uid="5eb117b5-d37d-4273-9e6c-864d2866ffaf"
NW_015368920.1	RepeatMasker	LINE/I-Jockey	14092	15698	9024	-	.	ID="RND-5_FAMILY-1294";Tend="1663";Tstart="149";shortTE="F";uid="34e41283-167c-46d8-b6c8-63324d81c450"
NW_015368920.1	RepeatMasker	DNA/hAT-Tip100	83534	83653	1000	-	.	ID="RND-6_FAMILY-17311";Tend="1754";Tstart="1099";shortTE="F";uid="7b3b9ab6-7de2-4669-8b67-91afc068efb4"
NW_015368920.1	RepeatMasker	Retroposon?	131488	131648	492	-	.	ID="RND-1_FAMILY-39";TEgroup="ctg_679%7CRND-1_FAMILY-39%7C1";Tend="496";Tstart="356";shortTE="F";uid="01b8a99a-fba1-409d-bce5-38361352809c"
NW_015368920.1	RepeatMasker	DNA/hAT-Tip100	101900	102009	822	-	.	ID="RND-1_FAMILY-194";Tend="1223";Tstart="1114";shortTE="F";uid="339fe179-ad59-4555-b82e-7342432c38dc"
NW_015368920.1	RepeatMasker	DNA	58542	58727	702	-	.	ID="DNA3-9_AP";Tend="168";Tstart="9";shortTE="F";uid="5e964846-cb52-4c74-9115-45380d92fb94"
NW_015368920.1	RepeatMasker	DNA/MULE-MuDR	150106	150322	707	-	.	ID="DNA8-28B_AP";Tend="856";Tstart="641";shortTE="F";uid="0a8fea7e-9b3d-4180-88bb-0c33a792f4a2"
NW_015368920.1	RepeatMasker	DNA/MULE-MuDR	50308	51006	3020	-	.	ID="MUDR9X_AP";TEgroup="ctg_679%7CMUDR9X_AP%7C1";Tend="2125";Tstart="1470";shortTE="F";uid="bd6ffd35-1e55-4d87-9942-82926c6bb0ec"
NW_015368920.1	RepeatMasker	Unknown	51409	51686	1750	-	.	ID="RND-4_FAMILY-242";Tend="1004";Tstart="736";shortTE="F";uid="8904c90d-2bd6-44f4-a192-d670b2d04925"
NW_015368920.1	RepeatMasker	DNA	111189	111515	441	-	.	ID="TTAA2C_AP";Tend="378";Tstart="11";shortTE="F";uid="f4e4c768-f4d8-4d83-9f4e-60650c3c8929"
NW_015368920.1	RepeatMasker	DNA	148341	148739	894	-	.	ID="TTAA3B_AP";Tend="436";Tstart="16";shortTE="F";uid="7f1be655-d7df-42de-95bd-b79f29bf8b21"
NW_015368920.1	RepeatMasker	LTR/Copia	31574	31763	1023	-	.	ID="RND-6_FAMILY-1776";Tend="957";Tstart="765";shortTE="F";uid="6b201829-9117-4102-869b-b0ff8c61d92e"
NW_015368920.1	RepeatMasker	Unknown	43818	44342	3380	-	.	ID="RND-1_FAMILY-13";Tend="1582";Tstart="1040";shortTE="F";uid="9f9bd391-2fd0-4aa9-b754-d811880cab30"
NW_015368920.1	RepeatMasker	DNA	52424	52861	2915	-	.	ID="TTAA8_AP";Tend="438";Tstart="1";shortTE="F";uid="c7bfa298-6d64-4d14-8e29-678e5dcc4057"
NW_015368920.1	RepeatMasker	Unknown	132860	133794	2308	-	.	ID="RND-5_FAMILY-595";Tend="1634";Tstart="737";shortTE="F";uid="522d569d-2b85-4452-a665-10b0e06012be"
NW_015368920.1	RepeatMasker	DNA/hAT-Ac	124231	124338	462	-	.	ID="RND-6_FAMILY-7887";Tend="810";Tstart="702";shortTE="F";uid="5c547d3c-c2ed-4f74-b50a-dcf1825836fb"
NW_015368920.1	RepeatMasker	DNA/hAT-hAT19	1573	1720	555	-	.	ID="DNA8-80_AP";Tend="845";Tstart="703";shortTE="F";uid="f731d397-9d1f-4b28-8dc3-6dc27e04fffe"
NW_015368920.1	RepeatMasker	DNA/hAT-Charlie	112064	112506	425	-	.	ID="HAT-N20_RPR";TEgroup="ctg_679%7CHAT-N20_RPR%7C1";Tend="740";Tstart="1";shortTE="F";uid="1de58bd9-5c36-4c2a-839f-795c4fd270f9"
NW_015368309.1	RepeatMasker	DNA/TcMar-Pogo	750698	750861	447	+	.	ID="RND-6_FAMILY-2481";Tend="688";Tstart="527";shortTE="F";uid="95541d05-c187-4a2e-9b7a-ba2a5ca7aabd"
NW_015368309.1	RepeatMasker	DNA	237209	237459	1620	+	.	ID="ttaa3b_ap";Tend="409";Tstart="159";shortTE="F";uid="c66ad9ed-feb9-4b72-a306-27f3632842b2"
NW_015368309.1	RepeatMasker	DNA	799689	799866	806	+	.	ID="TTAA15_AP";Tend="167";Tstart="1";shortTE="F";uid="5146af30-c90c-49cd-9624-e1a954c78b5f"
NW_015368309.1	RepeatMasker	DNA/hAT-hAT19	789302	789547	1066	+	.	ID="DNA8-52B_AP";Tend="263";Tstart="1";shortTE="F";uid="1d0c38d8-6d11-4305-9db8-6b738ee19a1b"
NW_015368309.1	RepeatMasker	Unknown	53414	53637	1734	+	.	ID="RND-1_FAMILY-3";Tend="1203";Tstart="979";shortTE="F";uid="75aed607-8228-4e47-909d-d5cc790436b0"
NW_015368309.1	RepeatMasker	Unknown	256042	256190	442	+	.	ID="RND-6_FAMILY-66";Tend="1039";Tstart="903";shortTE="F";uid="966c4bd7-92b3-47ba-985d-429025581167"
NW_015368309.1	RepeatMasker	Unknown	811584	811854	1245	+	.	ID="RND-5_FAMILY-626";Tend="727";Tstart="455";shortTE="F";uid="9c49c3e2-0406-4711-a1dd-4650b4575eeb"
NW_015368309.1	RepeatMasker	Unknown	248406	248772	2526	+	.	ID="RND-5_FAMILY-3194";Tend="1277";Tstart="902";shortTE="F";uid="84969c75-99f9-4c57-92e5-d025df33a6dd"
NW_015368309.1	RepeatMasker	DNA/hAT-hAT19	806415	806565	543	+	.	ID="RND-5_FAMILY-4611";Tend="996";Tstart="861";shortTE="F";uid="fa929174-2a05-46d7-b7ca-d18038077e94"
NW_015368309.1	RepeatMasker	Unknown	755765	756211	1737	+	.	ID="RND-5_FAMILY-3478";Tend="1214";Tstart="775";shortTE="F";uid="65c529bf-c490-4a48-96da-1ae936ca2ceb"
NW_015368309.1	RepeatMasker	DNA	115329	115666	1620	+	.	ID="DNA8-30_AP";Tend="710";Tstart="347";shortTE="F";uid="85ac9c22-a217-4a10-9401-f9705ec44ecf"
NW_015368309.1	RepeatMasker	LTR/Gypsy	220330	220438	877	+	.	ID="RND-6_FAMILY-3693";Tend="1615";Tstart="1507";shortTE="F";uid="5a22a92b-956e-4b61-a211-b1bf944fd38d"
NW_015368309.1	RepeatMasker	DNA	100897	101343	1040	+	.	ID="DNA4-2_AP";Tend="768";Tstart="280";shortTE="F";uid="589b1f1e-c298-41b2-83cd-a37f2037c950"
NW_015368309.1	RepeatMasker	LINE/I-Jockey	572952	573562	3442	+	.	ID="RND-6_FAMILY-7366";Tend="2032";Tstart="1422";shortTE="F";uid="8624df89-1f2f-4223-af21-b89817b29ba1"
NW_015368309.1	RepeatMasker	Unknown	264012	264217	1210	+	.	ID="RND-1_FAMILY-0";Tend="1217";Tstart="1011";shortTE="F";uid="3dd54c3a-adfa-4d56-b7bf-b71a8a6ef5ae"
NW_015368309.1	RepeatMasker	DNA	114196	114375	1089	+	.	ID="DNA8-30_AP";Tend="183";Tstart="1";shortTE="F";uid="e5052c95-883d-4d61-9bfd-52b5dc88d98a"
NW_015368309.1	RepeatMasker	DNA/hAT-Charlie	402358	402461	471	+	.	ID="hat-n19_ap";Tend="349";Tstart="261";shortTE="F";uid="aae7aa5e-cdb2-4cd9-be45-25b5d6198dd5"
NW_015368309.1	RepeatMasker	LINE/I	95639	95861	1651	+	.	ID="RND-1_FAMILY-116";Tend="1153";Tstart="931";shortTE="F";uid="197bc423-15f1-4f80-a821-ab9aef4495b7"
NW_015368309.1	RepeatMasker	LINE/I-Jockey	517447	517787	691	+	.	ID="RND-5_FAMILY-2769";Tend="1171";Tstart="799";shortTE="F";uid="e397d82c-b6af-458c-a4c5-418916d62e64"
NW_015368309.1	RepeatMasker	DNA	35155	35260	415	+	.	ID="dna4-2_ap";Tend="762";Tstart="668";shortTE="F";uid="73f9e2cf-df03-48c4-9140-100855720d66"
NW_015368309.1	RepeatMasker	DNA/Kolobok-E	319111	319310	579	+	.	ID="RND-6_FAMILY-1584";Tend="1323";Tstart="1133";shortTE="F";uid="c7b5af0e-4674-4801-8f0c-4b40bfdfd0ee"
NW_015368309.1	RepeatMasker	RC/Helitron	669793	671156	6315	+	.	ID="RND-5_FAMILY-2153";TEgroup="ctg_68%7CRND-5_FAMILY-2153%7C1";Tend="2395";Tstart="732";shortTE="F";uid="a15f092f-153c-4fca-abe4-0b266a31053b"
NW_015368309.1	RepeatMasker	Unknown	796328	796700	2739	+	.	ID="RND-6_FAMILY-20232";Tend="1560";Tstart="1200";shortTE="F";uid="a863a362-2a3c-4c2c-83d4-ab729a575c88"
NW_015368309.1	RepeatMasker	Unknown	97802	97939	631	+	.	ID="RND-1_FAMILY-0";Tend="1267";Tstart="1130";shortTE="F";uid="bc1869cb-5b29-4d1f-ae40-8eaf6eae5cd5"
NW_015368309.1	RepeatMasker	Unknown	236875	236982	412	+	.	ID="RND-1_FAMILY-24";Tend="1183";Tstart="1091";shortTE="F";uid="56d40656-bf99-4175-ada4-cc4ddc18ce6a"
NW_015368309.1	RepeatMasker	DNA	762350	762523	747	+	.	ID="DNA2-3_AP";Tend="632";Tstart="451";shortTE="F";uid="f758199f-6e11-47e9-acc9-cf49f26ee5ba"
NW_015368309.1	RepeatMasker	Unknown	651144	651453	1859	+	.	ID="RND-1_FAMILY-150";Tend="1203";Tstart="897";shortTE="F";uid="989c4e7e-4d63-41a9-95f4-ad984d100a1f"
NW_015368309.1	RepeatMasker	Unknown	242671	242939	573	+	.	ID="RND-6_FAMILY-985";Tend="914";Tstart="662";shortTE="F";uid="46f3d3e3-60da-4104-b5a6-2712d2364ca0"
NW_015368309.1	RepeatMasker	LTR/Copia	702817	702985	690	+	.	ID="RND-6_FAMILY-1776";Tend="912";Tstart="746";shortTE="F";uid="3248c43c-b9eb-41a3-8d72-3d56907053a3"
NW_015368309.1	RepeatMasker	DNA/hAT-Charlie	359096	359409	2138	+	.	ID="RND-5_FAMILY-2336";Tend="1321";Tstart="987";shortTE="F";uid="5820dd9a-106a-4de5-b8f1-8c50f86c6f99"
NW_015368309.1	RepeatMasker	RC/Helitron	745624	745744	641	+	.	ID="RND-6_FAMILY-4127";Tend="1633";Tstart="1526";shortTE="F";uid="61ccabd2-9981-4ce2-8c75-3a1af626f856"
NW_015368309.1	RepeatMasker	DNA/MULE-MuDR	529603	529742	559	+	.	ID="RND-6_FAMILY-1051";Tend="1443";Tstart="1317";shortTE="F";uid="f3d9c921-6d72-4fbb-96b5-b74e84a10fc8"
NW_015368309.1	RepeatMasker	LINE/I	3920	4441	754	+	.	ID="RND-6_FAMILY-1726";Tend="1425";Tstart="911";shortTE="F";uid="c1405443-e606-41c1-ab3b-34fee6fce9e1"
NW_015368309.1	RepeatMasker	DNA/hAT-Charlie	425152	425368	1512	+	.	ID="RND-6_FAMILY-65";Tend="1163";Tstart="953";shortTE="F";uid="cc893409-aac3-437a-b8c8-fbf8bc39575e"
NW_015368309.1	RepeatMasker	DNA/hAT-Tip100	804771	804970	1351	+	.	ID="RND-6_FAMILY-4177";Tend="1606";Tstart="1418";shortTE="F";uid="c8f5c106-f1c2-402a-92e2-d88475f71e04"
NW_015368309.1	RepeatMasker	Retroposon?	439590	440002	543	+	.	ID="SINE2-1_AP";Tend="613";Tstart="149";shortTE="F";uid="de4b54fa-a876-4f32-8044-63e8bf34fe2a"
NW_015368309.1	RepeatMasker	DNA	198580	198716	690	+	.	ID="RND-4_FAMILY-328";Tend="1037";Tstart="902";shortTE="F";uid="35e3ce7b-d655-4879-9d0b-f24f0de6b1be"
NW_015368309.1	RepeatMasker	DNA/hAT-hAT19	800770	801052	1575	+	.	ID="DNA8-71_AP";Tend="279";Tstart="1";shortTE="F";uid="79844661-d092-4c9b-8e02-33486d555c5e"
NW_015368309.1	RepeatMasker	Unknown	455951	456385	3023	+	.	ID="RND-1_FAMILY-122";Tend="1368";Tstart="929";shortTE="F";uid="1ed39757-258a-4267-9c1e-b94617882b5b"
NW_015368309.1	RepeatMasker	DNA/hAT	620380	621098	4652	+	.	ID="rnd-5_family-1970";Tend="1520";Tstart="333";shortTE="F";uid="a4fe6e15-51b6-41b1-b0f4-aa403f984f1a"
NW_015368309.1	RepeatMasker	RC/Helitron	211867	212100	1593	+	.	ID="HELITRON-1_RPR";Tend="1285";Tstart="1052";shortTE="F";uid="7a267617-dd14-4441-bf84-8ccca9edcdfa"
NW_015368309.1	RepeatMasker	Unknown	249717	249847	604	+	.	ID="RND-5_FAMILY-3194";Tend="1396";Tstart="1267";shortTE="F";uid="192d5190-9f63-47a1-9769-5ba0baf8637b"
NW_015368309.1	RepeatMasker	Retroposon?	573958	574091	436	+	.	ID="SINE2-1_AP";Tend="1760";Tstart="1633";shortTE="F";uid="6fce10ae-fe92-446f-9132-97b3672c0ec9"
NW_015368309.1	RepeatMasker	DNA/hAT-hAT19	527986	528109	785	+	.	ID="DNA8-52B_AP";Tend="1100";Tstart="977";shortTE="F";uid="7b32740d-ac8b-46b0-87d4-1e9313ca18bd"
NW_015368309.1	RepeatMasker	DNA/TcMar-Tigger	87544	87735	552	+	.	ID="RND-5_FAMILY-3645";Tend="1545";Tstart="1464";shortTE="F";uid="a7aa2770-1ba9-4f37-9579-9ec606c4ac78"
NW_015368309.1	RepeatMasker	DNA/TcMar-Tc1	188661	188918	641	+	.	ID="RND-5_FAMILY-284";Tend="1721";Tstart="1444";shortTE="F";uid="5686ea48-d713-4353-bc18-cbaa98b51ef4"
NW_015368309.1	RepeatMasker	Unknown	376386	377117	472	+	.	ID="RND-6_FAMILY-5274";Tend="1651";Tstart="943";shortTE="F";uid="aca6d44b-62cc-47a9-a998-04bf9aa7a07c"
NW_015368309.1	RepeatMasker	Retroposon?	378187	378789	597	+	.	ID="SINE2-1_AP";Tend="1759";Tstart="1157";shortTE="F";uid="58f1b730-4dc4-4079-920c-aa5503ea9443"
NW_015368309.1	RepeatMasker	DNA/hAT-Tip100	165	371	557	+	.	ID="RND-6_FAMILY-8295";Tend="1025";Tstart="808";shortTE="F";uid="b124e760-c2ea-4574-866a-a871a6203734"
NW_015368309.1	RepeatMasker	DNA/hAT-Charlie	717988	718232	1457	+	.	ID="RND-1_FAMILY-94";Tend="1149";Tstart="924";shortTE="F";uid="f3c332ef-3f88-4fc5-8606-83d3a4b47e4f"
NW_015368309.1	RepeatMasker	DNA/MULE-MuDR	708440	709052	3250	+	.	ID="RND-6_FAMILY-379";Tend="1291";Tstart="709";shortTE="F";uid="406cb4b3-20b1-4cbd-a070-b45b78bed25e"
NW_015368309.1	RepeatMasker	DNA/hAT-Charlie	606937	607998	3074	+	.	ID="RND-6_FAMILY-6122";Tend="1343";Tstart="312";shortTE="F";uid="c495f521-a346-4f82-bb32-2f803f7b8b16"
NW_015368309.1	RepeatMasker	DNA/hAT-hAT19	442185	442317	492	+	.	ID="hat-n6b_ap";Tend="131";Tstart="2";shortTE="F";uid="c39eb76f-999d-46d6-bc20-7b74dd3593c0"
NW_015368309.1	RepeatMasker	DNA/Ginger	450432	450653	1294	+	.	ID="RND-1_FAMILY-21";Tend="2519";Tstart="2284";shortTE="F";uid="2f050187-7545-45b1-ac7a-0abccd0f6cfa"
NW_015368309.1	RepeatMasker	RC/Helitron	349051	349214	943	+	.	ID="RND-5_FAMILY-4810";Tend="486";Tstart="326";shortTE="F";uid="cb1ac808-00ff-4f89-86f1-fb6e0189358a"
NW_015368309.1	RepeatMasker	Unknown	2572	3309	1316	+	.	ID="RND-5_FAMILY-1660";Tend="1513";Tstart="823";shortTE="F";uid="dfb463c3-cb65-4b16-9510-5ec7b495c9c8"
NW_015368309.1	RepeatMasker	LINE/I	683460	683583	631	+	.	ID="RND-1_FAMILY-210";Tend="1237";Tstart="1112";shortTE="F";uid="84af53a4-5173-4d7f-afd5-fc58bbc46980"
NW_015368309.1	RepeatMasker	LTR/Gypsy	221754	221945	1535	+	.	ID="RND-6_FAMILY-3695";Tend="1447";Tstart="1260";shortTE="F";uid="c95cfae4-4cc0-4552-9c42-8a1bbdcaa08f"
NW_015368309.1	RepeatMasker	DNA/hAT-Blackjack	382601	382703	453	+	.	ID="HAT-12_LMI";Tend="101";Tstart="1";shortTE="F";uid="aed7b95c-570e-4a8a-b845-596500bab010"
NW_015368309.1	RepeatMasker	DNA	696317	696565	1264	+	.	ID="dna4-2_ap";Tend="251";Tstart="4";shortTE="F";uid="bd4b457d-f736-426d-a609-6418fc6b9562"
NW_015368309.1	RepeatMasker	Unknown	716950	717272	1865	+	.	ID="RND-6_FAMILY-19815";Tend="1336";Tstart="1000";shortTE="F";uid="41073762-8709-45d8-8700-49767d8ff9f8"
NW_015368309.1	RepeatMasker	DNA/hAT-hAT19	341527	341965	1932	+	.	ID="DNA8-74_AP";Tend="520";Tstart="1";shortTE="F";uid="f3bd5833-c162-49bb-86f5-a86855e1bdde"
NW_015368309.1	RepeatMasker	Unknown	407896	408207	764	+	.	ID="RND-6_FAMILY-2767";Tend="1351";Tstart="1025";shortTE="F";uid="c88f328c-e447-4a83-96e4-efc070793af1"
NW_015368309.1	RepeatMasker	DNA/Ginger	743140	743697	3758	+	.	ID="RND-1_FAMILY-21";Tend="1647";Tstart="1102";shortTE="F";uid="8a716e62-756f-46c5-9f50-b8276378d7c3"
NW_015368309.1	RepeatMasker	Unknown	779592	779783	698	+	.	ID="RND-6_FAMILY-1868";Tend="1379";Tstart="1184";shortTE="F";uid="ceb2436f-d038-41c7-ada7-cdb93cd96e14"
NW_015368309.1	RepeatMasker	RC/Helitron	771350	771454	553	+	.	ID="HELITRON-1_RPR";Tend="2424";Tstart="2320";shortTE="F";uid="bf40f099-8bfe-444c-99ca-171834a4d510"
NW_015368309.1	RepeatMasker	DNA	699531	699794	1594	+	.	ID="DNA4-3_AP";Tend="361";Tstart="107";shortTE="F";uid="9ab8d8e6-59ca-40f8-b49b-7f302ce38a79"
NW_015368309.1	RepeatMasker	LTR/Copia	377811	377980	477	+	.	ID="RND-6_FAMILY-1776";Tend="923";Tstart="757";shortTE="F";uid="ffcd1326-4a8f-484e-ab49-6f5cd79c8e94"
NW_015368309.1	RepeatMasker	LINE/R1	474426	474756	1194	+	.	ID="RND-5_FAMILY-2827";Tend="1257";Tstart="921";shortTE="F";uid="16738629-7db4-42e2-b1d0-b88a5f202181"
NW_015368309.1	RepeatMasker	DNA	766760	766880	710	+	.	ID="DNA8-15_AP";Tend="243";Tstart="121";shortTE="F";uid="3dcd2738-95a1-418b-82a8-f98ebe3e8d3e"
NW_015368309.1	RepeatMasker	DNA	390058	390219	889	+	.	ID="TTAA3_AP";Tend="429";Tstart="278";shortTE="F";uid="1965a411-5b16-49ef-b756-41715ea65e90"
NW_015368309.1	RepeatMasker	Unknown	257068	257329	565	+	.	ID="RND-5_FAMILY-1293";Tend="1394";Tstart="1121";shortTE="F";uid="e00c44cf-b295-4a37-9205-a5d003a4d1be"
NW_015368309.1	RepeatMasker	Unknown	240439	240704	1626	+	.	ID="RND-3_FAMILY-226";Tend="1223";Tstart="957";shortTE="F";uid="e24987ac-75f3-476b-abe8-4ebf9de5afe4"
NW_015368309.1	RepeatMasker	DNA	154352	154779	886	+	.	ID="TTAA2D_AP";Tend="431";Tstart="7";shortTE="F";uid="202277cc-2019-45af-a6c8-2cc7eb644669"
NW_015368309.1	RepeatMasker	DNA	335908	336148	617	+	.	ID="TTAA2C_AP";Tend="227";Tstart="1";shortTE="F";uid="1783e9bf-76c2-4cf5-89d4-a17ee0c39792"
NW_015368309.1	RepeatMasker	DNA/Ginger	60611	60776	1212	+	.	ID="RND-1_FAMILY-21";Tend="991";Tstart="827";shortTE="F";uid="aeea34dd-bd18-4be0-b17b-3f8446ea54c0"
NW_015368309.1	RepeatMasker	Unknown	649721	650300	1280	+	.	ID="RND-6_FAMILY-4404";TEgroup="ctg_68%7CRND-6_FAMILY-4404%7C1";Tend="1402";Tstart="918";shortTE="F";uid="72c21383-900c-4554-bdd3-6a0a7a920fd1"
NW_015368309.1	RepeatMasker	DNA	145238	145385	436	+	.	ID="DNA-TTAA-1_AP";Tend="421";Tstart="278";shortTE="F";uid="c78c5ed1-bbb8-4457-9017-550c179e6c90"
NW_015368309.1	RepeatMasker	Unknown	746633	746749	579	+	.	ID="RND-1_FAMILY-0";Tend="1136";Tstart="999";shortTE="F";uid="47b1c73f-7030-461e-9848-e5807294a665"
NW_015368309.1	RepeatMasker	DNA/Kolobok-E	360196	360474	521	+	.	ID="KOLOBOKE-4_AP";Tend="2859";Tstart="2548";shortTE="F";uid="d2d8f17e-b322-43c6-ad60-5351fd0359dc"
NW_015368309.1	RepeatMasker	Unknown	482039	482285	1366	+	.	ID="RND-5_FAMILY-3818";Tend="1168";Tstart="926";shortTE="F";uid="af7e38dd-b468-489b-926e-fae594144319"
NW_015368309.1	RepeatMasker	LINE/R1	657060	659787	10073	+	.	ID="RND-5_FAMILY-394";Tend="3639";Tstart="112";shortTE="F";uid="f68f8498-bbac-46a0-a4fc-dd9b0ee47834"
NW_015368309.1	RepeatMasker	DNA/TcMar-Pogo	372613	372744	625	+	.	ID="RND-6_FAMILY-179";Tend="1524";Tstart="1388";shortTE="F";uid="47ba051a-7e2c-4a97-8be5-451572d5dfd5"
NW_015368309.1	RepeatMasker	DNA	424492	424803	1167	+	.	ID="DNA4-2_AP";Tend="332";Tstart="6";shortTE="F";uid="96305496-b371-499e-84b8-bad531680601"
NW_015368309.1	RepeatMasker	DNA/Ginger	804073	804556	1548	+	.	ID="RND-1_FAMILY-21";TEgroup="ctg_68%7CRND-1_FAMILY-21%7C1";Tend="2519";Tstart="829";shortTE="F";uid="2cf74611-60e1-4785-a8cd-1604a7c5d949"
NW_015368309.1	RepeatMasker	LINE/R1	121817	122660	3687	+	.	ID="RND-5_FAMILY-2827";Tend="1277";Tstart="426";shortTE="F";uid="fd69d720-676c-4ec9-932f-527ae979ffa2"
NW_015368309.1	RepeatMasker	Unknown	550906	551237	1565	+	.	ID="RND-6_FAMILY-1028";Tend="1646";Tstart="1299";shortTE="F";uid="7b8f0010-6148-4535-be29-e3e9e9c0860b"
NW_015368309.1	RepeatMasker	DNA/Kolobok-E	451751	451885	409	+	.	ID="KOLOBOKE-2_AP";Tend="2122";Tstart="1994";shortTE="F";uid="571f1ee6-61c4-4235-b61f-9e46466216c5"
NW_015368309.1	RepeatMasker	Unknown	248222	248385	596	+	.	ID="RND-5_FAMILY-1977";Tend="1714";Tstart="1555";shortTE="F";uid="2cb65de5-69f1-43af-8617-14a912f32561"
NW_015368309.1	RepeatMasker	DNA	363042	363162	548	+	.	ID="DNA3-4_AP";Tend="127";Tstart="6";shortTE="F";uid="8a253632-edde-48d0-99a0-05533fdc11eb"
NW_015368309.1	RepeatMasker	Unknown	740147	740249	631	+	.	ID="RND-1_FAMILY-56";Tend="1067";Tstart="971";shortTE="F";uid="c7aa55dc-52a4-4aa2-af79-3f95612cdeb0"
NW_015368309.1	RepeatMasker	DNA/hAT	464581	465205	4625	+	.	ID="RND-5_FAMILY-735";Tend="1362";Tstart="748";shortTE="F";uid="d9246044-2bd1-444e-b582-f52cb072099b"
NW_015368309.1	RepeatMasker	DNA	805634	805993	703	+	.	ID="TTAA15_AP";TEgroup="ctg_68%7CTTAA15_AP%7C1";Tend="595";Tstart="169";shortTE="F";uid="bc7ce778-8509-4b5e-8bc2-01091c183c9d"
NW_015368309.1	RepeatMasker	LINE/I	748804	749147	683	+	.	ID="RND-1_FAMILY-41";Tend="1545";Tstart="1175";shortTE="F";uid="3df9071b-d64d-4722-baf5-9da5fb8c317e"
NW_015368309.1	RepeatMasker	DNA/Ginger-2	324616	324738	639	+	.	ID="RND-6_FAMILY-6245";Tend="1638";Tstart="1515";shortTE="F";uid="2d82e60c-69f8-4799-832f-fae7d372ceba"
NW_015368309.1	RepeatMasker	DNA	673665	674190	1032	+	.	ID="DNA4-2_AP";Tend="768";Tstart="204";shortTE="F";uid="89bba01c-9eb3-4f6c-80eb-dcf76f220967"
NW_015368309.1	RepeatMasker	DNA	34692	35068	751	+	.	ID="DNA4-2_AP";Tend="422";Tstart="1";shortTE="F";uid="dd922632-a0c6-4cf7-b044-3657dad54342"
NW_015368309.1	RepeatMasker	Unknown	316848	317029	489	+	.	ID="RND-6_FAMILY-1522";Tend="796";Tstart="620";shortTE="F";uid="4b1178da-8a1c-44de-9e03-273fba7aa95f"
NW_015368309.1	RepeatMasker	DNA/Ginger	316622	316817	1024	+	.	ID="rnd-1_family-21";Tend="2518";Tstart="2357";shortTE="F";uid="0ddbf61e-22a3-4022-b642-7b1cf3fd793a"
NW_015368309.1	RepeatMasker	LINE/RTE-BovB	593216	594380	811	+	.	ID="RND-6_FAMILY-5838";TEgroup="ctg_68%7CRND-6_FAMILY-5838%7C1";Tend="1659";Tstart="89";shortTE="F";uid="387c1d44-88d6-4370-ae99-408f0d983224"
NW_015368309.1	RepeatMasker	LTR/Copia	90585	91874	1151	+	.	ID="RND-6_FAMILY-12726";Tend="1947";Tstart="718";shortTE="F";uid="22c94849-9b0d-4abc-bb22-f41b96234705"
NW_015368309.1	RepeatMasker	Unknown	384497	385012	1252	+	.	ID="RND-1_FAMILY-103";Tend="1259";Tstart="774";shortTE="F";uid="80df2cdf-9c82-4497-bf6f-97e80e06760d"
NW_015368309.1	RepeatMasker	DNA	628302	628670	1591	+	.	ID="TTAA3_AP";Tend="429";Tstart="1";shortTE="F";uid="f93f714d-ba26-496d-8ca8-f28003632eb1"
NW_015368309.1	RepeatMasker	DNA/MULE-MuDR	502469	502606	486	+	.	ID="RND-6_FAMILY-316";Tend="1461";Tstart="1330";shortTE="F";uid="87fa8092-8622-497b-8b89-ea1b059d2668"
NW_015368309.1	RepeatMasker	Unknown	639065	639640	4171	+	.	ID="RND-1_FAMILY-199";Tend="1504";Tstart="928";shortTE="F";uid="2af4ade2-708e-4f4c-9436-65ca7a7c6c60"
NW_015368309.1	RepeatMasker	DNA	328933	329062	414	+	.	ID="TTAA22_AP";Tend="390";Tstart="274";shortTE="F";uid="d2069544-99ba-4daf-abf9-57980e1db246"
NW_015368309.1	RepeatMasker	DNA/Ginger-1	147788	147969	832	+	.	ID="GINGER1-1_AP";Tend="5197";Tstart="5019";shortTE="F";uid="8d339c17-9057-48dd-90d7-9d87aa8ddf8b"
NW_015368309.1	RepeatMasker	DNA	784612	784832	1403	+	.	ID="TTAA3_AP";Tend="429";Tstart="207";shortTE="F";uid="f5c7d13c-54be-44c9-b3aa-e5a2e0e347e7"
NW_015368309.1	RepeatMasker	DNA	133717	134188	2408	+	.	ID="RND-6_FAMILY-12698";Tend="1332";Tstart="889";shortTE="F";uid="08e061e0-89d2-4a45-960f-9b93778fe375"
NW_015368309.1	RepeatMasker	DNA/hAT-Ac	305239	305346	410	+	.	ID="RND-6_FAMILY-4448";Tend="1190";Tstart="1096";shortTE="F";uid="745c365f-7529-4ff6-8182-1847b5908ae2"
NW_015368309.1	RepeatMasker	DNA/MULE-MuDR	675346	675634	2345	+	.	ID="RND-5_FAMILY-7518";Tend="1260";Tstart="973";shortTE="F";uid="465345b3-37d6-40c5-bb4a-93851c3172df"
NW_015368309.1	RepeatMasker	DNA	761535	761761	780	+	.	ID="DNA2-3_AP";Tend="215";Tstart="4";shortTE="F";uid="67cf7374-29cf-46cd-9ee8-2238d636b492"
NW_015368309.1	RepeatMasker	Retroposon?	498226	498811	1824	+	.	ID="SINE2-1_AP";Tend="1770";Tstart="1225";shortTE="F";uid="0e10ea33-7ec2-479a-8bf7-70cbad346098"
NW_015368309.1	RepeatMasker	DNA/hAT-hAT19	789514	789819	1091	+	.	ID="RND-6_FAMILY-1214";Tend="819";Tstart="524";shortTE="F";uid="48e15944-bc45-465e-b4d5-66f39ae689d6"
NW_015368309.1	RepeatMasker	DNA/hAT-Tip100	139985	140159	1246	+	.	ID="RND-1_FAMILY-42";Tend="1101";Tstart="920";shortTE="F";uid="b993cdf1-74c9-4cd8-8227-5f765ac16c71"
NW_015368309.1	RepeatMasker	DNA/PIF-Harbinger	381810	381948	855	+	.	ID="RND-5_FAMILY-2912";Tend="1165";Tstart="1018";shortTE="F";uid="c4a8a0cd-5a72-4ddc-b99f-a0eed034233d"
NW_015368309.1	RepeatMasker	Unknown	397638	397793	581	+	.	ID="RND-5_FAMILY-5160";Tend="1100";Tstart="957";shortTE="F";uid="a0e714d4-5b18-450e-8158-6baed5302ea9"
NW_015368309.1	RepeatMasker	DNA	626978	627264	579	+	.	ID="DNA4-2_AP";Tend="296";Tstart="5";shortTE="F";uid="0f30f7e2-388e-47dc-ba57-81f6fab1426e"
NW_015368309.1	RepeatMasker	DNA/MULE-MuDR	249040	249394	408	+	.	ID="RND-6_FAMILY-8423";Tend="1103";Tstart="745";shortTE="F";uid="5ef6554a-92ef-462c-8366-d627326ebc62"
NW_015368309.1	RepeatMasker	Unknown	482603	482744	767	+	.	ID="RND-5_FAMILY-3818";Tend="1377";Tstart="1223";shortTE="F";uid="49779038-72b9-44fb-9285-433818ac43b3"
NW_015368309.1	RepeatMasker	Unknown	272794	272999	1210	+	.	ID="RND-1_FAMILY-0";Tend="1217";Tstart="1011";shortTE="F";uid="315533e8-9f00-4319-aa7f-47a4a3ac0149"
NW_015368309.1	RepeatMasker	LINE/I	120943	121135	466	+	.	ID="RND-5_FAMILY-4546";Tend="1342";Tstart="1167";shortTE="F";uid="19152b93-478a-4b6a-b945-d4fff628b4b3"
NW_015368309.1	RepeatMasker	DNA	207016	207332	1495	+	.	ID="TTAA2C_AP";Tend="423";Tstart="128";shortTE="F";uid="fd56c146-f2c4-4dd1-87af-693959d5cbba"
NW_015368309.1	RepeatMasker	LINE/I	748757	749027	973	-	.	ID="RND-6_FAMILY-4276";Tend="964";Tstart="661";shortTE="F";uid="1c0eed84-fd7d-4077-b896-c8e01cd2bef2"
NW_015368309.1	RepeatMasker	DNA/hAT-Charlie	190644	190988	1167	-	.	ID="RND-4_FAMILY-1634";Tend="1260";Tstart="965";shortTE="F";uid="be4e1c14-3c9f-45ef-b354-76454fe34dff"
NW_015368309.1	RepeatMasker	DNA/hAT-Tip100	702786	702949	653	-	.	ID="RND-6_FAMILY-17311";Tend="1864";Tstart="1693";shortTE="F";uid="d6874967-79ee-4bb8-aa51-8e13905db58c"
NW_015368309.1	RepeatMasker	DNA/hAT-Charlie	132657	132960	1464	-	.	ID="DNA8-104_AP";Tend="340";Tstart="1";shortTE="F";uid="a723884f-4ddc-4078-b8eb-fb013a686931"
NW_015368309.1	RepeatMasker	DNA	131062	131661	2858	-	.	ID="TTAA19_AP";TEgroup="ctg_68%7CTTAA19_AP%7C1";Tend="528";Tstart="92";shortTE="F";uid="2e849895-070d-4e81-b6fd-f27c93d7ab46"
NW_015368309.1	RepeatMasker	DNA/MULE-MuDR	568256	568598	2118	-	.	ID="RND-5_FAMILY-2819";Tend="1214";Tstart="885";shortTE="F";uid="5f6e40f8-1a19-437f-9240-f15c4391c9c5"
NW_015368309.1	RepeatMasker	LINE/L2	436709	436830	415	-	.	ID="L2-8_NVI";Tend="497";Tstart="373";shortTE="F";uid="fdaa30c2-8bd5-41aa-a676-cedfbacbccd1"
NW_015368309.1	RepeatMasker	DNA/hAT-Tip100	801520	801647	889	-	.	ID="RND-6_FAMILY-4177";Tend="1523";Tstart="1389";shortTE="F";uid="24daa505-6afe-4a0a-a17d-f69ac0c89716"
NW_015368309.1	RepeatMasker	LINE/I	644875	645057	581	-	.	ID="RND-6_FAMILY-139";Tend="1716";Tstart="1528";shortTE="F";uid="672b8e5d-7471-4ae6-8ecb-9ea18a763f1b"
NW_015368309.1	RepeatMasker	DNA/Kolobok-E	573939	574048	430	-	.	ID="KOLOBOKE-2_AP";Tend="1232";Tstart="1119";shortTE="F";uid="d05bfce1-bc78-4509-aba0-fb364e5baf83"
NW_015368309.1	RepeatMasker	DNA	149057	149359	959	-	.	ID="TTAA11_AP";Tend="310";Tstart="1";shortTE="F";uid="61c9cc75-70c8-4bc6-97fb-5dfb95b3eeb1"
NW_015368309.1	RepeatMasker	DNA	198602	198817	743	-	.	ID="RND-5_FAMILY-4512";Tend="1268";Tstart="1072";shortTE="F";uid="a1aa2304-3b1d-45b0-80b8-d55ab7943259"
NW_015368309.1	RepeatMasker	DNA/hAT-hAT19	517031	517446	2413	-	.	ID="HAT-N6_AP";Tend="430";Tstart="1";shortTE="F";uid="460f49e3-251c-431f-bb84-dc78b808e4f3"
NW_015368309.1	RepeatMasker	DNA/Kolobok-E	130642	130965	419	-	.	ID="KOLOBOKE-3_AP";Tend="1949";Tstart="1629";shortTE="F";uid="d6e7bccc-912b-4faf-9d6c-e163325f06f1"
NW_015368309.1	RepeatMasker	LTR/Copia	32265	32402	632	-	.	ID="RND-6_FAMILY-1776";Tend="882";Tstart="757";shortTE="F";uid="7a588d45-c05c-405b-8b95-a20ce946f0c5"
NW_015368309.1	RepeatMasker	LINE/I	739966	740248	457	-	.	ID="RND-5_FAMILY-845";Tend="1339";Tstart="1061";shortTE="F";uid="0f0cda85-6a95-43a5-86fb-946959415e9d"
NW_015368309.1	RepeatMasker	DNA/Ginger	381337	381528	1331	-	.	ID="RND-1_FAMILY-21";Tend="1029";Tstart="822";shortTE="F";uid="e2b559f6-f012-48d6-844a-3baf3c2c2845"
NW_015368309.1	RepeatMasker	LINE/R1	574661	574841	1341	-	.	ID="RND-6_FAMILY-7289";Tend="1242";Tstart="1062";shortTE="F";uid="c6a77ba0-587b-4917-bc13-68ec4a32bb48"
NW_015368309.1	RepeatMasker	DNA/hAT-Tip100	323677	323972	611	-	.	ID="RND-4_FAMILY-220";Tend="1227";Tstart="1011";shortTE="F";uid="f4dbb789-2c01-4179-aad5-3763da40052d"
NW_015368309.1	RepeatMasker	Unknown	616311	616818	2341	-	.	ID="RND-6_FAMILY-2208";Tend="1324";Tstart="813";shortTE="F";uid="c1faad84-ba9a-4aec-83a6-b6f4faf002ab"
NW_015368309.1	RepeatMasker	DNA/hAT-hAT19	5730	5851	432	-	.	ID="hat-n6b_ap";Tend="184";Tstart="59";shortTE="F";uid="84603f74-be81-4a2e-90f1-6094ef604e1b"
NW_015368309.1	RepeatMasker	DNA	6666	6865	894	-	.	ID="ttaa3b_ap";Tend="190";Tstart="1";shortTE="F";uid="bfc269bd-c4d3-43f6-94dd-46b76d1919f5"
NW_015368309.1	RepeatMasker	Unknown	774221	774691	3565	-	.	ID="RND-5_FAMILY-6391";Tend="1379";Tstart="914";shortTE="F";uid="6b3aa4f9-5856-46d9-8e77-f7735ac90e92"
NW_015368309.1	RepeatMasker	DNA/TcMar-Tc1	376384	377124	1411	-	.	ID="RND-5_FAMILY-284";TEgroup="ctg_68%7CRND-5_FAMILY-284%7C1";Tend="1656";Tstart="456";shortTE="F";uid="52a28438-565e-4ffa-b7d7-1e94a293456b"
NW_015368309.1	RepeatMasker	Retroposon?	240	874	1029	-	.	ID="SINE2-1_AP";Tend="1463";Tstart="588";shortTE="F";uid="7c0b3f8a-5a9d-4bff-9c2f-aaa5b140e188"
NW_015368309.1	RepeatMasker	DNA/Ginger-1	80312	80769	2397	-	.	ID="RND-6_FAMILY-17210";Tend="1415";Tstart="941";shortTE="F";uid="19a75b83-ee62-4604-b426-eb543e034626"
NW_015368309.1	RepeatMasker	DNA/hAT	225582	225977	1590	-	.	ID="RND-5_FAMILY-136";Tend="1512";Tstart="997";shortTE="F";uid="db335c44-9a3c-4a9e-837c-2566d4ca9e1d"
NW_015368309.1	RepeatMasker	Unknown	770702	771353	4259	-	.	ID="RND-5_FAMILY-626";Tend="1461";Tstart="809";shortTE="F";uid="e40c34a3-ef4f-45e8-bd85-dbf70b2ee059"
NW_015368309.1	RepeatMasker	LINE/R1	8478	9009	495	-	.	ID="RTAG4";Tend="2578";Tstart="2059";shortTE="F";uid="e74f1666-7d06-4f88-9338-af4106146423"
NW_015368309.1	RepeatMasker	Unknown	642890	643068	989	-	.	ID="RND-6_FAMILY-1983";Tend="1253";Tstart="1071";shortTE="F";uid="f9555f49-5049-4adb-9b6f-383668874f44"
NW_015368309.1	RepeatMasker	DNA/Ginger-1	498654	498831	823	-	.	ID="GINGER1-1_AP";Tend="5197";Tstart="5019";shortTE="F";uid="6bd84a20-a4e1-45c0-8c25-b26a8d98a9ab"
NW_015368309.1	RepeatMasker	Unknown	251591	251761	951	-	.	ID="RND-5_FAMILY-3194";Tend="1114";Tstart="927";shortTE="F";uid="a0ecbc16-23fb-4bef-bcfd-e15881de1f20"
NW_015368309.1	RepeatMasker	DNA	792225	792669	743	-	.	ID="RND-6_FAMILY-246";Tend="1576";Tstart="1124";shortTE="F";uid="79bff412-a8c7-4083-8495-782842643bcc"
NW_015368309.1	RepeatMasker	Unknown	348864	348998	460	-	.	ID="RND-5_FAMILY-8432";Tend="1348";Tstart="1212";shortTE="F";uid="ca575272-3ed3-4728-a0ad-999393e6a981"
NW_015368309.1	RepeatMasker	Unknown	214340	214464	921	-	.	ID="RND-6_FAMILY-201";Tend="1380";Tstart="1256";shortTE="F";uid="3de8e4a6-d2f7-4532-b810-a38d9861a188"
NW_015368309.1	RepeatMasker	DNA/MULE-MuDR	324069	324287	789	-	.	ID="DNA8-28B_AP";Tend="219";Tstart="6";shortTE="F";uid="aee289de-f3d5-4fdb-b5e2-dfdb74dda817"
NW_015368309.1	RepeatMasker	DNA/Ginger	380104	380301	1125	-	.	ID="RND-1_FAMILY-21";Tend="2508";Tstart="2313";shortTE="F";uid="b28b441e-b07e-4fad-81ba-7b547e2a6d23"
NW_015368309.1	RepeatMasker	Unknown	206531	207011	752	-	.	ID="RND-5_FAMILY-8760";TEgroup="ctg_68%7CRND-5_FAMILY-8760%7C1";Tend="1249";Tstart="1006";shortTE="F";uid="5b6448da-19fe-4551-ab05-25e7398af8db"
NW_015368309.1	RepeatMasker	DNA	491528	491764	918	-	.	ID="DNA4-2_AP";Tend="423";Tstart="183";shortTE="F";uid="c897369e-715f-4090-bffc-93a77cdebc42"
NW_015368309.1	RepeatMasker	DNA/hAT-hAT19	640081	640239	426	-	.	ID="DNA8-88_AP";Tend="619";Tstart="460";shortTE="F";uid="ac662faa-0770-4583-b85e-e80b8a28af16"
NW_015368309.1	RepeatMasker	Unknown	810418	811426	1498	-	.	ID="RND-6_FAMILY-5725";TEgroup="ctg_68%7CRND-6_FAMILY-5725%7C1";Tend="1385";Tstart="392";shortTE="F";uid="f1601ad0-6b82-4ee6-aba4-1eb714569a11"
NW_015368309.1	RepeatMasker	DNA/Ginger-1	704075	704268	523	-	.	ID="GINGER1-1_AP";Tend="5197";Tstart="4986";shortTE="F";uid="b793d407-b6c9-489a-a581-0f314f5b021a"
NW_015368309.1	RepeatMasker	Unknown	795927	796105	689	-	.	ID="RND-5_FAMILY-4053";Tend="1414";Tstart="1242";shortTE="F";uid="c4090cd8-3634-48f3-8ba1-e11c05ec7532"
NW_015368309.1	RepeatMasker	RC/Helitron	745289	745611	806	-	.	ID="RND-1_FAMILY-17";Tend="1477";Tstart="1161";shortTE="F";uid="6c0da1ab-d3f1-4c38-9dd6-da6c18bb9692"
NW_015368309.1	RepeatMasker	LINE/I	553606	553853	414	-	.	ID="RND-4_FAMILY-2821";Tend="1090";Tstart="846";shortTE="F";uid="a6727fa3-cc3f-47bc-98fa-caa870be8fc4"
NW_015368309.1	RepeatMasker	DNA	697344	697784	1790	-	.	ID="DNA4-2_AP";Tend="531";Tstart="84";shortTE="F";uid="2e44cffe-e960-4098-9d5e-d890350a7b18"
NW_015368309.1	RepeatMasker	Unknown	128096	128565	2885	-	.	ID="RND-5_FAMILY-5811";Tend="1302";Tstart="855";shortTE="F";uid="964e25b3-d960-4f7f-9680-283c73ff1347"
NW_015368309.1	RepeatMasker	LINE/I	717272	717965	855	-	.	ID="RND-5_FAMILY-843";Tend="863";Tstart="178";shortTE="F";uid="02082e13-2886-4dd0-95f7-3e6eef38ce19"
NW_015368309.1	RepeatMasker	DNA	365814	366003	464	-	.	ID="DNA4-3_AP";Tend="434";Tstart="266";shortTE="F";uid="d26b0a88-2663-40fc-b61d-688ec69aedc7"
NW_015368309.1	RepeatMasker	Unknown	549912	550332	1857	-	.	ID="RND-6_FAMILY-1028";Tend="1733";Tstart="1308";shortTE="F";uid="0b7baf9f-2fcb-41e9-b75f-5145807cabe9"
NW_015368309.1	RepeatMasker	DNA	144059	144246	523	-	.	ID="TTAA8_AP";Tend="242";Tstart="49";shortTE="F";uid="7c0cf9de-c040-4d32-b0e9-5c4ce473222d"
NW_015368309.1	RepeatMasker	DNA/hAT	319066	319304	534	-	.	ID="RND-5_FAMILY-4301";Tend="771";Tstart="571";shortTE="F";uid="03d042dd-4fd5-472b-b395-da70327412fa"
NW_015368309.1	RepeatMasker	DNA	630923	631060	734	-	.	ID="DNA4-1_AP";Tend="823";Tstart="683";shortTE="F";uid="027ffb60-3b82-412b-9f41-0fa1d89fee8d"
NW_015368309.1	RepeatMasker	DNA/Ginger	801734	801886	1080	-	.	ID="RND-1_FAMILY-21";Tend="2507";Tstart="2354";shortTE="F";uid="0d91a29f-ba22-463c-bdad-dbb1da8f4a89"
NW_015368309.1	RepeatMasker	Unknown	571513	571891	568	-	.	ID="RND-6_FAMILY-1028";TEgroup="ctg_68%7CRND-6_FAMILY-1028%7C1";Tend="1604";Tstart="721";shortTE="F";uid="8909a874-1d8f-4184-8cd1-0c81e91cf1bb"
NW_015368309.1	RepeatMasker	DNA	471375	471626	563	-	.	ID="ttaa3b_ap";TEgroup="ctg_68%7Cttaa3b_ap%7C1";Tend="149";Tstart="2";shortTE="F";uid="28826aaa-43db-480e-b66b-a79d3f14328b"
NW_015368309.1	RepeatMasker	DNA/CMC-Transib	806259	806414	485	-	.	ID="TRANSIB-N3_LMI";Tend="746";Tstart="591";shortTE="F";uid="dd1135dc-6e1c-41ad-9ad1-f88063d837d0"
NW_015368309.1	RepeatMasker	DNA/hAT-hAT19	74420	74609	434	-	.	ID="RND-6_FAMILY-1234";Tend="1152";Tstart="938";shortTE="F";uid="206f63b1-b0be-4cf5-893c-1b8682e02c74"
NW_015368309.1	RepeatMasker	DNA	491371	491525	769	-	.	ID="dna4-2_ap";Tend="767";Tstart="613";shortTE="F";uid="e4e9431f-e4d5-4df8-b1b2-5d5eafb640b0"
NW_015368309.1	RepeatMasker	DNA	321208	321325	427	-	.	ID="DNA-TTAA-1_AP";Tend="405";Tstart="292";shortTE="F";uid="464019d4-49ba-4c6d-b882-22a550bd5eff"
NW_015368309.1	RepeatMasker	DNA	454358	454634	676	-	.	ID="TTAA2D_AP";Tend="430";Tstart="161";shortTE="F";uid="391c1a2b-e6a3-48e9-9bba-196fba18df2c"
NW_015368309.1	RepeatMasker	DNA/hAT	84039	84457	1757	-	.	ID="RND-4_FAMILY-355";Tend="1411";Tstart="1006";shortTE="F";uid="a83b1227-f340-4829-9c46-38464671e492"
NW_015368309.1	RepeatMasker	Unknown	86885	87123	1392	-	.	ID="RND-5_FAMILY-4960";Tend="1153";Tstart="909";shortTE="F";uid="1b4d6a0e-b38b-47a1-b5e9-47ff3f71c2c3"
NW_015368309.1	RepeatMasker	LTR/Copia	334781	335430	2417	-	.	ID="RND-6_FAMILY-1776";Tend="1447";Tstart="765";shortTE="F";uid="416ff3f2-52bc-4255-9403-e2308b3d52a9"
NW_015368309.1	RepeatMasker	DNA	632302	632452	565	-	.	ID="dna4-1_ap";Tend="268";Tstart="107";shortTE="F";uid="d14515b8-5d4c-48c0-b6d7-2d400753c598"
NW_015368309.1	RepeatMasker	DNA/Ginger	201742	202033	2171	-	.	ID="RND-1_FAMILY-21";Tend="1117";Tstart="825";shortTE="F";uid="d71ce159-7a2a-440c-a6c4-317f082bb561"
NW_015368309.1	RepeatMasker	DNA/hAT-Charlie	675632	675838	1353	-	.	ID="RND-1_FAMILY-94";Tend="1136";Tstart="922";shortTE="F";uid="2d7a7b90-6dae-43b8-b4da-4f53a9a630d7"
NW_015368309.1	RepeatMasker	RC/Helitron	100390	100580	1197	-	.	ID="RND-5_FAMILY-4810";Tend="1661";Tstart="1472";shortTE="F";uid="9130711a-aba5-49b5-a112-f20dedcb2d2d"
NW_015368309.1	RepeatMasker	DNA/hAT-Charlie	482320	482510	881	-	.	ID="HAT-N1_AP";Tend="560";Tstart="363";shortTE="F";uid="87338364-a1cd-4e79-aac5-749850afe8f4"
NW_015368309.1	RepeatMasker	DNA/Kolobok-E	212107	213172	7904	-	.	ID="RND-6_FAMILY-6777";Tend="1611";Tstart="490";shortTE="F";uid="e369ae12-d907-443a-b14d-e2377cb20b8d"
NW_015368309.1	RepeatMasker	DNA	252987	253484	890	-	.	ID="TTAA25_AP";Tend="504";Tstart="28";shortTE="F";uid="c371b75f-7d90-4b39-998d-268da9bfd910"
NW_015368309.1	RepeatMasker	DNA	181549	181787	885	-	.	ID="TTAA4B_AP";Tend="238";Tstart="2";shortTE="F";uid="f79f3019-2147-48d9-af73-bbb7689e4684"
NW_015368309.1	RepeatMasker	DNA	640794	641031	763	-	.	ID="DNA4-3_AP";Tend="511";Tstart="275";shortTE="F";uid="94ab13d7-34cd-4e99-9bdb-e473b9152b62"
NW_015368309.1	RepeatMasker	DNA/MULE-MuDR	399555	400498	3657	-	.	ID="RND-6_FAMILY-943";Tend="1796";Tstart="812";shortTE="F";uid="845a10c9-e4b5-43ae-93ce-ea4826dbe51c"
NW_015368309.1	RepeatMasker	DNA/hAT	805769	805897	603	-	.	ID="DNA8-17_AP";Tend="168";Tstart="41";shortTE="F";uid="e5111428-5410-415c-9412-96610bc67cb8"
NW_015368309.1	RepeatMasker	DNA/Kolobok-E	612555	612849	1152	-	.	ID="RND-5_FAMILY-3927";Tend="1308";Tstart="1011";shortTE="F";uid="8fb834e9-94f7-40bb-b7ad-1691f8942933"
NW_015368309.1	RepeatMasker	DNA	396983	397357	970	-	.	ID="TTAA2D_AP";Tend="422";Tstart="32";shortTE="F";uid="044a58f8-b4b1-431b-af14-1c608e78b73e"
NW_015368309.1	RepeatMasker	DNA	253742	254252	1856	-	.	ID="DNA4-1_AP";Tend="614";Tstart="5";shortTE="F";uid="56eed00f-9686-49d9-8e60-13f56ebcd8e6"
NW_015368309.1	RepeatMasker	DNA/Ginger-2	284329	284515	485	-	.	ID="RND-5_FAMILY-339";Tend="1725";Tstart="1559";shortTE="F";uid="2b3a5a90-79dd-4f7b-a705-1e430c4dc99c"
NW_015368309.1	RepeatMasker	LINE/L2	441680	442018	549	-	.	ID="RND-5_FAMILY-6041";Tend="798";Tstart="535";shortTE="F";uid="be09025b-c94e-4d5e-aa0b-9c12d1cfb264"
NW_015368309.1	RepeatMasker	Retroposon?	543835	544576	2021	-	.	ID="SINE2-1_AP";Tend="1760";Tstart="981";shortTE="F";uid="2ee4732a-b516-42b7-9c57-9f09cda9b1c3"
NW_015368309.1	RepeatMasker	DNA/MULE-MuDR	249937	250151	464	-	.	ID="RND-6_FAMILY-3029";Tend="1631";Tstart="1416";shortTE="F";uid="7da2fd40-adde-4c6f-a490-e185fb23e5c4"
NW_015368309.1	RepeatMasker	DNA/Ginger-2	285649	285816	583	-	.	ID="RND-5_FAMILY-339";Tend="861";Tstart="710";shortTE="F";uid="d929b10f-77e7-44ee-9051-2958f6202cc0"
NW_015368309.1	RepeatMasker	Unknown	756740	756866	687	-	.	ID="RND-6_FAMILY-2486";Tend="1226";Tstart="1102";shortTE="F";uid="d665ba7f-0bb7-496f-9e8c-f7679d4dd5b5"
NW_015368309.1	RepeatMasker	Retroposon?	439054	439282	419	-	.	ID="SINE2-1_AP";Tend="1429";Tstart="1195";shortTE="F";uid="3388f170-9f10-40bf-baad-f0db90cf5218"
NW_015368309.1	RepeatMasker	DNA/hAT-Tip100	109550	109751	1428	-	.	ID="RND-1_FAMILY-168";Tend="1040";Tstart="835";shortTE="F";uid="e506bbb6-b720-4812-84bd-dff4b4d41e89"
NW_015368309.1	RepeatMasker	Unknown	82708	83582	2753	-	.	ID="RND-5_FAMILY-1047";Tend="1563";Tstart="889";shortTE="F";uid="30713a88-fe76-4a99-b5d5-9e9c16f769db"
NW_015368309.1	RepeatMasker	LINE/I-Jockey	516790	517012	467	-	.	ID="RND-4_FAMILY-1633";Tend="1386";Tstart="1142";shortTE="F";uid="4ce05a77-77b2-4b5e-9079-68ade8e540d9"
NW_015368309.1	RepeatMasker	DNA/hAT-Tip100	743825	744307	1934	-	.	ID="DNA8-100B_AP";Tend="501";Tstart="1";shortTE="F";uid="456f8e36-df3a-44cb-a909-a8e2873000ad"
NW_015368309.1	RepeatMasker	LTR/Gypsy	207391	208613	9382	-	.	ID="RND-6_FAMILY-3693";Tend="1727";Tstart="508";shortTE="F";uid="67ba3d4b-21b9-416f-993e-60a636883b2e"
NW_015368309.1	RepeatMasker	DNA/MULE-MuDR	772877	773273	684	-	.	ID="RND-6_FAMILY-299";Tend="1230";Tstart="840";shortTE="F";uid="00f0fcfe-5779-4d90-8628-bdf4e2de9d0b"
NW_015368309.1	RepeatMasker	DNA	438186	438534	2033	-	.	ID="TTAA3_AP";Tend="359";Tstart="1";shortTE="F";uid="fd1a506c-7baf-46b5-954b-5d4d6e6f89f5"
NW_015368309.1	RepeatMasker	Unknown	599123	599265	1241	-	.	ID="RND-5_FAMILY-4960";Tend="1051";Tstart="909";shortTE="F";uid="840d05ef-4a29-4aef-a118-2c1b9a7cc0f5"
NW_015368309.1	RepeatMasker	DNA	758469	758947	1186	-	.	ID="DNA4-2_AP";Tend="505";Tstart="34";shortTE="F";uid="c09669f4-9245-4092-8963-0fb1f8cb7d0a"
NW_015368309.1	RepeatMasker	Retroposon?	147808	148851	3062	-	.	ID="SINE2-2_AP";Tend="1998";Tstart="1";shortTE="F";uid="027e2790-b0e8-4971-8d1d-8d2bcd76076b"
NW_015368309.1	RepeatMasker	DNA/hAT-Charlie	385090	385310	1209	-	.	ID="DNA8-51_AP";Tend="507";Tstart="265";shortTE="F";uid="52380257-7b0f-46de-a8b4-5337fc741f50"
NW_015368309.1	RepeatMasker	LINE/I-Jockey	400609	401300	4476	-	.	ID="RND-5_FAMILY-629";Tend="1544";Tstart="884";shortTE="F";uid="19d50988-a4a5-4927-b66e-968737b2b671"
NW_015368309.1	RepeatMasker	Unknown	632621	632851	1551	-	.	ID="RND-5_FAMILY-14456";Tend="1183";Tstart="953";shortTE="F";uid="166a5304-9fea-498a-80cf-4d55fa9a23a8"
NW_015368309.1	RepeatMasker	Unknown	621633	621822	1695	-	.	ID="RND-1_FAMILY-71";Tend="1148";Tstart="959";shortTE="F";uid="33b184e7-58d1-4dd0-9a32-df275601af0e"
NW_015368309.1	RepeatMasker	LTR/Copia	193316	194054	2422	-	.	ID="RND-6_FAMILY-1776";Tend="1526";Tstart="753";shortTE="F";uid="371f5f5b-b2cd-4c3e-8be3-a31ce303840a"
NW_015368309.1	RepeatMasker	DNA/hAT-Tip100	728490	728642	626	-	.	ID="DNA8-18_AP";Tend="820";Tstart="678";shortTE="F";uid="d6d06ad2-55b7-421c-9c30-6ec62b019a9d"
NW_015368309.1	RepeatMasker	DNA	206387	206523	869	-	.	ID="TTAA2C_AP";Tend="423";Tstart="289";shortTE="F";uid="316afb38-9a75-4e7f-9feb-ab0a0449aa0b"
NW_015368309.1	RepeatMasker	DNA/Kolobok-E	613066	613269	431	-	.	ID="RND-5_FAMILY-3927";Tend="957";Tstart="756";shortTE="F";uid="164ac1be-3d53-492b-b2b9-c2ab001cb10c"
NW_015368309.1	RepeatMasker	LTR/Copia	510790	510975	900	-	.	ID="RND-6_FAMILY-1776";Tend="942";Tstart="765";shortTE="F";uid="77ea08ef-2e84-456b-ac86-48e29eb411e5"
NW_015368921.1	RepeatMasker	DNA/Sola-1	56532	57667	981	+	.	ID="SOLA1-4_AP";Tend="2282";Tstart="1149";shortTE="F";uid="7fe5ceaa-60e3-4348-926c-cd42e70161f9"
NW_015368921.1	RepeatMasker	DNA/hAT-Charlie	103216	103406	456	+	.	ID="HAT-N16_RPR";Tend="586";Tstart="396";shortTE="F";uid="ed0cb7a2-da24-4657-ae90-261ff46f903d"
NW_015368921.1	RepeatMasker	Unknown	136112	136456	507	+	.	ID="HALYOMORPHA_HALYS-5_FAMILY-1369";Tend="658";Tstart="340";shortTE="F";uid="a4e44b16-f5a2-446e-aa8e-a3833659cb72"
NW_015368921.1	RepeatMasker	Unknown	176788	178037	5282	+	.	ID="RND-6_FAMILY-3070";TEgroup="ctg_680%7CRND-6_FAMILY-3070%7C1";Tend="1780";Tstart="662";shortTE="F";uid="cab29c60-c661-4452-ab3a-5d0a7d05cf85"
NW_015368921.1	RepeatMasker	DNA/Ginger	31508	32171	3750	+	.	ID="RND-1_FAMILY-21";Tend="2509";Tstart="1853";shortTE="F";uid="d44365be-4b6e-4a1b-9405-e8d3df82322b"
NW_015368921.1	RepeatMasker	RC/Helitron	83092	83501	938	+	.	ID="RND-5_FAMILY-280";Tend="1377";Tstart="959";shortTE="F";uid="cf26e640-f8bb-440b-92c6-20a04fb61aaf"
NW_015368921.1	RepeatMasker	DNA/hAT-Tip100	30990	31093	795	+	.	ID="RND-1_FAMILY-194";Tend="1226";Tstart="1123";shortTE="F";uid="2c042edc-2e4c-4985-9315-c177bccda3c5"
NW_015368921.1	RepeatMasker	DNA/hAT-Tip100	145961	146071	412	+	.	ID="RND-6_FAMILY-17311";Tend="1807";Tstart="1693";shortTE="F";uid="6ec04fc4-2a60-46a1-8627-14baaabe524a"
NW_015368921.1	RepeatMasker	LINE/I-Jockey	40139	42139	4119	+	.	ID="RND-1_FAMILY-213";Tend="1981";Tstart="39";shortTE="F";uid="f233f24c-89aa-4267-a0e9-441df3de6fdc"
NW_015368921.1	RepeatMasker	DNA	166187	166497	406	+	.	ID="DNA-TTAA-1_AP";Tend="407";Tstart="118";shortTE="F";uid="b8e0fe16-6434-43bd-afd2-fb3017d890ba"
NW_015368921.1	RepeatMasker	DNA/Kolobok-E	64818	64938	407	+	.	ID="RND-6_FAMILY-6777";Tend="898";Tstart="794";shortTE="F";uid="7616403c-3aa5-4be0-b595-4bf1512e0d40"
NW_015368921.1	RepeatMasker	DNA/hAT-Ac	170289	170662	511	+	.	ID="RND-6_FAMILY-4448";Tend="1153";Tstart="844";shortTE="F";uid="a3c5d248-e233-4246-9e43-64bec64bbd69"
NW_015368921.1	RepeatMasker	DNA/Ginger	155907	156060	1081	+	.	ID="RND-1_FAMILY-21";Tend="973";Tstart="822";shortTE="F";uid="8dbb6fd1-656f-4711-87dc-97b4a597ec18"
NW_015368921.1	RepeatMasker	Unknown	87479	87907	3257	+	.	ID="RND-6_FAMILY-2092";Tend="1407";Tstart="986";shortTE="F";uid="85c78d28-7d4d-4141-bd29-1ae605410935"
NW_015368921.1	RepeatMasker	DNA/hAT-hAT19	187262	187461	692	+	.	ID="RND-5_FAMILY-1525";Tend="1557";Tstart="1340";shortTE="F";uid="d696bc1f-149c-4ef4-947c-0314df92345a"
NW_015368921.1	RepeatMasker	DNA/hAT-Tip100	170075	170218	494	+	.	ID="DNA8-106_AP";Tend="564";Tstart="426";shortTE="F";uid="d8eaac5d-a2a9-46de-a9ee-ae3153c406b5"
NW_015368921.1	RepeatMasker	LTR/Pao	182930	183836	1072	+	.	ID="BEL3-I_AP";Tend="4355";Tstart="3455";shortTE="F";uid="e236e5d0-6960-4ec0-baf5-7aca97772e0a"
NW_015368921.1	RepeatMasker	LTR/Gypsy	61477	61688	1565	+	.	ID="RND-6_FAMILY-3693";Tend="1712";Tstart="1502";shortTE="F";uid="a85f668d-4c84-490c-83d3-7894071a7c08"
NW_015368921.1	RepeatMasker	DNA/Kolobok-E	5222	5417	640	+	.	ID="KOLOBOKE-1_AP";Tend="2198";Tstart="2036";shortTE="F";uid="7d4c4d7a-96bf-41f6-9d5d-027b6271b4c0"
NW_015368921.1	RepeatMasker	DNA/Kolobok-E	50426	50604	421	+	.	ID="KOLOBOKE-2_AP";Tend="1962";Tstart="1781";shortTE="F";uid="5fddfcd6-1a26-4dab-af77-cb50f1009a73"
NW_015368921.1	RepeatMasker	DNA/Sola-2	89826	90205	2640	+	.	ID="RND-1_FAMILY-15";Tend="1309";Tstart="920";shortTE="F";uid="de5c0c0a-8ebd-42b7-a859-d855ac9fa612"
NW_015368921.1	RepeatMasker	DNA/Ginger	3563	3702	1048	+	.	ID="RND-1_FAMILY-20";Tend="1646";Tstart="1507";shortTE="F";uid="8407d9d9-396d-417f-8551-15cd23fae14c"
NW_015368921.1	RepeatMasker	Retroposon?	158450	158731	860	+	.	ID="SINE2-2_AP";Tend="1998";Tstart="1693";shortTE="F";uid="843d9d1b-f60f-40c6-8f23-c616f68b4b44"
NW_015368921.1	RepeatMasker	RC/Helitron	135416	135524	1065	+	.	ID="HELITRON-7_DRH";Tend="2672";Tstart="2261";shortTE="F";uid="43220394-0ea7-4de7-a2d2-227b959489ed"
NW_015368921.1	RepeatMasker	DNA/hAT-hATm	139698	139981	776	+	.	ID="HAT-4C_AP";Tend="4011";Tstart="3720";shortTE="F";uid="c8794493-a2f8-4e63-8a94-c3b085ad160e"
NW_015368921.1	RepeatMasker	Retroposon?	49712	50131	1963	+	.	ID="SINE2-2_AP";Tend="1998";Tstart="1555";shortTE="F";uid="7f43f5ce-eed0-49dd-98dc-a320ad4ecc29"
NW_015368921.1	RepeatMasker	LINE/I-Jockey	118679	120120	10505	+	.	ID="RND-1_FAMILY-213";Tend="1412";Tstart="40";shortTE="F";uid="ff32d798-086b-4ead-a95c-d7c08c752ebd"
NW_015368921.1	RepeatMasker	DNA/Ginger	80714	80848	811	+	.	ID="RND-1_FAMILY-20";Tend="1644";Tstart="1505";shortTE="F";uid="3acbb275-f2f1-4f48-8441-3fc6f3b19cf3"
NW_015368921.1	RepeatMasker	DNA/MULE-NOF	173546	174013	1115	+	.	ID="REHAVKUS1_AP";Tend="2793";Tstart="2304";shortTE="F";uid="da7b473c-867c-4547-a947-1fbdc35fc963"
NW_015368921.1	RepeatMasker	LTR/Copia	46245	46836	2209	+	.	ID="RND-6_FAMILY-1776";Tend="1331";Tstart="740";shortTE="F";uid="68880144-7637-4fd2-8362-be55eebe6b2b"
NW_015368921.1	RepeatMasker	DNA/Sola-2	85888	86064	1181	+	.	ID="RND-1_FAMILY-15";Tend="1309";Tstart="1121";shortTE="F";uid="56498b66-e7dc-4226-9270-6bcd7274bc8e"
NW_015368921.1	RepeatMasker	Retroposon?	17586	18130	2251	+	.	ID="SINE2-1_AP";Tend="563";Tstart="1";shortTE="F";uid="a520276d-9679-4566-9f1e-58e15490287d"
NW_015368921.1	RepeatMasker	Retroposon?	15042	16078	1127	+	.	ID="SINE2-1_AP";Tend="1173";Tstart="82";shortTE="F";uid="12427e67-91bc-4d3c-85fb-d6c6f4068659"
NW_015368921.1	RepeatMasker	LINE/R1	100398	100924	782	+	.	ID="SART-7_API";Tend="2052";Tstart="1534";shortTE="F";uid="202ce469-43a5-4bca-9782-ba41b7a61923"
NW_015368921.1	RepeatMasker	Unknown	171834	172345	3136	+	.	ID="RND-5_FAMILY-1046";Tend="1497";Tstart="993";shortTE="F";uid="f773095e-fa8d-42ed-a036-685fdfb22820"
NW_015368921.1	RepeatMasker	DNA	13538	13944	2181	+	.	ID="TTAA3_AP";Tend="429";Tstart="16";shortTE="F";uid="bd360dca-b7a6-4536-9c4c-feadfdbfdd40"
NW_015368921.1	RepeatMasker	DNA/hAT	99019	99281	658	+	.	ID="DNA8-37_AP";Tend="404";Tstart="176";shortTE="F";uid="6a135a9b-d571-44d2-9304-26f963d78015"
NW_015368921.1	RepeatMasker	Unknown	10115	10277	815	-	.	ID="RND-5_FAMILY-867";Tend="730";Tstart="553";shortTE="F";uid="96c108b1-c5fa-430b-b973-affb7181dab5"
NW_015368921.1	RepeatMasker	LINE/R1	120122	120442	699	-	.	ID="RND-5_FAMILY-1819";Tend="1155";Tstart="937";shortTE="F";uid="ab36edab-c7a4-4330-822b-1ffd4a7261cb"
NW_015368921.1	RepeatMasker	RC/Helitron	134837	135415	995	-	.	ID="RND-5_FAMILY-2153";Tend="2103";Tstart="1527";shortTE="F";uid="1c0824f5-6ba9-4478-a003-1527df910ea1"
NW_015368921.1	RepeatMasker	DNA/Ginger	1322	1439	888	-	.	ID="RND-1_FAMILY-21";Tend="2515";Tstart="2398";shortTE="F";uid="2cccad8c-fbb4-4c2f-90ff-843259aeb8c1"
NW_015368921.1	RepeatMasker	DNA/hAT-hAT19	48558	48838	489	-	.	ID="HAT-4_LMI";Tend="1466";Tstart="1197";shortTE="F";uid="938abd43-3529-403d-939c-1cac6f5a7b8f"
NW_015368921.1	RepeatMasker	LINE/R1	86371	86507	490	-	.	ID="SART-4_API";Tend="3274";Tstart="3138";shortTE="F";uid="17defd80-f3b2-4966-a01f-556ff59db6f8"
NW_015368921.1	RepeatMasker	Unknown	11622	11895	1350	-	.	ID="RND-5_FAMILY-1521";Tend="1191";Tstart="922";shortTE="F";uid="686b0fa1-e270-46b5-9101-bd91be0eb43c"
NW_015368921.1	RepeatMasker	DNA/Ginger	17323	17475	716	-	.	ID="RND-1_FAMILY-20";Tend="1652";Tstart="1503";shortTE="F";uid="0fbca106-25c3-4228-b8a3-0f606df77149"
NW_015368921.1	RepeatMasker	DNA/hAT	98969	99202	1538	-	.	ID="RND-6_FAMILY-6602";Tend="1516";Tstart="1279";shortTE="F";uid="593de665-f58b-4ddb-bdfa-2db39d031f79"
NW_015368921.1	RepeatMasker	DNA/Kolobok-E	89907	90248	859	-	.	ID="RND-1_FAMILY-19";Tend="1288";Tstart="962";shortTE="F";uid="10239f93-63a7-4601-9185-a76a95c9fa80"
NW_015368921.1	RepeatMasker	DNA/Ginger	20109	20284	1192	-	.	ID="RND-1_FAMILY-21";Tend="991";Tstart="816";shortTE="F";uid="42fe067e-8ffe-4245-8495-08352a575e4a"
NW_015368921.1	RepeatMasker	DNA/hAT-Tip100	176654	176904	1672	-	.	ID="RND-6_FAMILY-11918";Tend="1199";Tstart="952";shortTE="F";uid="28ed3e47-2394-42c6-8c41-9cd1253ef1a9"
NW_015368921.1	RepeatMasker	RC/Helitron	87893	88254	661	-	.	ID="RND-6_FAMILY-11409";Tend="1381";Tstart="1019";shortTE="F";uid="f77989e7-685f-4daa-8586-c54a17ca5e2b"
NW_015368921.1	RepeatMasker	LINE/L2	24457	25524	1337	-	.	ID="RND-5_FAMILY-6041";Tend="1246";Tstart="215";shortTE="F";uid="42e861f0-dcd0-4d1f-894f-6f95f0a49012"
NW_015368921.1	RepeatMasker	Retroposon?	144285	145211	2893	-	.	ID="SINE2-2_AP";Tend="1998";Tstart="669";shortTE="F";uid="b7148790-ecc8-4838-95f4-e86112eefc96"
NW_015368921.1	RepeatMasker	Unknown	64532	64721	809	-	.	ID="RND-6_FAMILY-1672";Tend="1141";Tstart="931";shortTE="F";uid="b0632439-ef9a-4266-b7b7-4b7b7eaebc19"
NW_015368921.1	RepeatMasker	DNA	152802	153261	2374	-	.	ID="ttaa3b_ap";Tend="428";Tstart="1";shortTE="F";uid="9697f29a-1fe7-4572-8667-1202b269213b"
NW_015368921.1	RepeatMasker	Unknown	81114	81271	755	-	.	ID="RND-6_FAMILY-4486";Tend="838";Tstart="690";shortTE="F";uid="1d7ec9cb-9cfd-4812-902d-9f8fcd90d9b3"
NW_015368921.1	RepeatMasker	DNA/MULE-NOF	174014	176082	11244	-	.	ID="RND-6_FAMILY-5698";Tend="1909";Tstart="113";shortTE="F";uid="125fee1a-783d-4076-8e47-c9331a00eb27"
NW_015368921.1	RepeatMasker	DNA/hAT?	134340	134493	608	-	.	ID="DNA8-60_AP";Tend="762";Tstart="609";shortTE="F";uid="f77c1cbc-d37e-493e-a5fc-5260b0958ee0"
NW_015368921.1	RepeatMasker	Unknown	18137	18397	1826	-	.	ID="RND-6_FAMILY-11205";Tend="1444";Tstart="1179";shortTE="F";uid="1eb74b59-ef0c-4626-b113-bd452789df2f"
NW_015368921.1	RepeatMasker	DNA/hAT-Ac	188291	188417	600	-	.	ID="RND-5_FAMILY-327";Tend="1579";Tstart="1452";shortTE="F";uid="632fc643-e9a9-4f02-9a2e-f6c86e07d123"
NW_015368921.1	RepeatMasker	Unknown	811	1331	2654	-	.	ID="RND-6_FAMILY-6341";Tend="1437";Tstart="911";shortTE="F";uid="6c72898a-6ab0-47ee-b35a-1e2e6a00593e"
NW_015368921.1	RepeatMasker	DNA/Kolobok-E	6431	6716	913	-	.	ID="KOLOBOKE-3_AP";Tend="2030";Tstart="1713";shortTE="F";uid="8b430f55-4607-405f-a2ee-f6077221136d"
NW_015368921.1	RepeatMasker	DNA/hAT-hAT19	150916	151062	919	-	.	ID="RND-6_FAMILY-1263";Tend="1032";Tstart="885";shortTE="F";uid="c953d05f-603b-4f58-9e39-ff12abbeceb8"
NW_015368921.1	RepeatMasker	LINE/I-Jockey	188737	188947	793	-	.	ID="RND-6_FAMILY-658";Tend="1511";Tstart="1324";shortTE="F";uid="c0ea8fd5-e28c-408e-b314-9dd93cf91c93"
NW_015368921.1	RepeatMasker	Retroposon?	51078	51678	909	-	.	ID="RND-5_FAMILY-3049";Tend="1459";Tstart="890";shortTE="F";uid="18771267-70c2-41e9-b53b-80a2df7cabc6"
NW_015368921.1	RepeatMasker	DNA/hAT-hATm	130693	130890	535	-	.	ID="hat-7_ap";Tend="502";Tstart="332";shortTE="F";uid="ef22301b-8086-471a-bfb3-eee0df2cd6b0"
NW_015368921.1	RepeatMasker	DNA	101656	101855	729	-	.	ID="ttaa3b_ap";Tend="336";Tstart="126";shortTE="F";uid="9458e1ac-1a13-4b9b-ace3-498fc9a313ec"
NW_015368921.1	RepeatMasker	Unknown	33285	33503	784	-	.	ID="RND-6_FAMILY-4404";Tend="1159";Tstart="917";shortTE="F";uid="b2980b15-fc93-44c2-88de-e113f5b82b4c"
NW_015368921.1	RepeatMasker	Retroposon?	16330	16536	479	-	.	ID="SINE2-1_AP";Tend="829";Tstart="619";shortTE="F";uid="243b5003-269c-459b-94b3-e53cd0858887"
NW_015368921.1	RepeatMasker	DNA/hAT-Ac	73108	73983	812	-	.	ID="HAT-2_AP";Tend="1680";Tstart="799";shortTE="F";uid="b3b28642-3353-4971-9c7c-5379bc719797"
NW_015368922.1	RepeatMasker	LINE/R1	45438	46212	1886	+	.	ID="SART-5_API";Tend="2331";Tstart="1532";shortTE="F";uid="e7629233-e3d8-4c93-a895-657222ea5336"
NW_015368922.1	RepeatMasker	RC/Helitron	77308	77435	654	+	.	ID="RND-6_FAMILY-6574";Tend="1270";Tstart="1150";shortTE="F";uid="4c7b7624-aad4-440a-99a4-71a047ae4ac2"
NW_015368922.1	RepeatMasker	DNA/Kolobok-E	159725	159860	448	+	.	ID="RND-6_FAMILY-9655";Tend="2237";Tstart="2098";shortTE="F";uid="a3fb9dcb-de8a-4837-a945-e30c2d7512da"
NW_015368922.1	RepeatMasker	DNA/TcMar-Tigger	92018	92332	1754	+	.	ID="RND-5_FAMILY-3645";Tend="1483";Tstart="1190";shortTE="F";uid="a8069368-680e-4243-9775-8926bb930f58"
NW_015368922.1	RepeatMasker	DNA/Ginger	53048	53250	1480	+	.	ID="RND-1_FAMILY-20";Tend="1649";Tstart="1448";shortTE="F";uid="56c7d138-2b74-4a8c-a542-9d98101e1394"
NW_015368922.1	RepeatMasker	Retroposon?	53371	53500	428	+	.	ID="SINE2-1_AP";Tend="841";Tstart="710";shortTE="F";uid="8d54c75e-661c-46f2-9331-6df030336421"
NW_015368922.1	RepeatMasker	Unknown	135327	135840	3963	+	.	ID="RND-1_FAMILY-8";Tend="1512";Tstart="1008";shortTE="F";uid="2f7b7ab1-afb5-4adc-9287-db6e3a249857"
NW_015368922.1	RepeatMasker	RC/Helitron	105616	105822	1433	+	.	ID="RND-5_FAMILY-2153";Tend="943";Tstart="738";shortTE="F";uid="44eb8e48-0ebe-4041-89c5-0e889a71e4a9"
NW_015368922.1	RepeatMasker	DNA	6994	7185	424	+	.	ID="dna4-2_ap";Tend="174";Tstart="1";shortTE="F";uid="e31f5145-ab68-4f3b-a39b-bcf2f59cc821"
NW_015368922.1	RepeatMasker	Unknown	58198	58374	1131	+	.	ID="RND-5_FAMILY-8506";Tend="1137";Tstart="961";shortTE="F";uid="6fcc09c2-a9e2-4a15-b6df-e9b36fdff31a"
NW_015368922.1	RepeatMasker	Unknown	32036	32400	1650	+	.	ID="RND-5_FAMILY-1293";Tend="1395";Tstart="1035";shortTE="F";uid="78c2baf3-e2c2-4d2c-964d-85145564f80f"
NW_015368922.1	RepeatMasker	Unknown	87660	87954	2460	+	.	ID="RND-6_FAMILY-6704";Tend="1139";Tstart="846";shortTE="F";uid="5fd059a0-1186-4ed3-a1d3-58bafe6a8466"
NW_015368922.1	RepeatMasker	Retroposon?	76122	76961	539	+	.	ID="SINE2-1_AP";Tend="968";Tstart="85";shortTE="F";uid="934b487d-3399-4166-a858-d62ecc3404bd"
NW_015368922.1	RepeatMasker	Retroposon?	54043	54399	641	+	.	ID="SINE2-1_AP";Tend="1465";Tstart="1148";shortTE="F";uid="d7fba91f-aaf1-4e74-b2cb-6d4494e1ad55"
NW_015368922.1	RepeatMasker	Unknown	59079	59995	498	+	.	ID="RND-4_FAMILY-242";Tend="2018";Tstart="1094";shortTE="F";uid="527fc9a5-d42d-4c2e-a874-f2d56765affe"
NW_015368922.1	RepeatMasker	DNA	2825	2949	530	+	.	ID="DNA4-3_AP";Tend="127";Tstart="3";shortTE="F";uid="409bccc4-7049-4abe-9f0c-357512cf0e69"
NW_015368922.1	RepeatMasker	LINE/R1	8748	9527	1582	+	.	ID="SART-5_API";Tend="2614";Tstart="1817";shortTE="F";uid="17e33c84-8bc3-45de-a180-2b69f8b7725d"
NW_015368922.1	RepeatMasker	Unknown	122403	122574	1337	+	.	ID="RND-4_FAMILY-1062";Tend="1069";Tstart="898";shortTE="F";uid="f62ac0f4-e164-4cf3-927f-bd3120fa3e71"
NW_015368922.1	RepeatMasker	Unknown	64226	64512	1593	+	.	ID="RND-5_FAMILY-8506";Tend="1447";Tstart="1178";shortTE="F";uid="6c320889-50ec-4ec3-aae3-a55e55d8703e"
NW_015368922.1	RepeatMasker	Unknown	57062	57225	772	+	.	ID="RND-6_FAMILY-3286";Tend="1395";Tstart="1240";shortTE="F";uid="e6434d5f-03a9-46de-bd8f-5b83337d7503"
NW_015368922.1	RepeatMasker	DNA/Kolobok-E	31362	31960	1937	+	.	ID="RND-6_FAMILY-2550";Tend="1361";Tstart="800";shortTE="F";uid="cec33911-758c-40f3-8c9b-03bce28ce91f"
NW_015368922.1	RepeatMasker	Unknown	71153	71528	2041	+	.	ID="RND-4_FAMILY-891";Tend="1249";Tstart="862";shortTE="F";uid="3fd938ec-2eb5-4887-b4d8-6586cd7fc8dc"
NW_015368922.1	RepeatMasker	Unknown	53506	54127	1643	-	.	ID="RND-5_FAMILY-3621";Tend="1231";Tstart="501";shortTE="F";uid="65d2d7b7-1efa-4790-ba39-0371b9ec6a52"
NW_015368922.1	RepeatMasker	DNA	147753	148508	3336	-	.	ID="RND-4_FAMILY-328";Tend="1725";Tstart="915";shortTE="F";uid="d39313b3-0435-48f3-a6f6-15040001db11"
NW_015368922.1	RepeatMasker	LINE/I-Jockey	59083	60130	1249	-	.	ID="RND-6_FAMILY-557";Tend="1203";Tstart="278";shortTE="F";uid="a71d4938-338f-4f81-b056-a5748b11b16e"
NW_015368922.1	RepeatMasker	DNA/Ginger	105825	106787	6569	-	.	ID="RND-1_FAMILY-21";Tend="1868";Tstart="824";shortTE="F";uid="1524fb9a-844c-4253-826b-2e8a820083f9"
NW_015368922.1	RepeatMasker	DNA/hAT-hAT19	69893	70237	2408	-	.	ID="HAT-N6_AP";Tend="342";Tstart="1";shortTE="F";uid="c2fd3239-5d32-4be1-ad35-b5c2e8153a11"
NW_015368922.1	RepeatMasker	Unknown	145677	145867	1604	-	.	ID="RND-1_FAMILY-2";Tend="1214";Tstart="1017";shortTE="F";uid="9dbdb967-fcd0-42cc-b32a-4b6dc9e4d084"
NW_015368922.1	RepeatMasker	DNA/MULE-MuDR	15246	15363	923	-	.	ID="RND-5_FAMILY-7518";Tend="1191";Tstart="1074";shortTE="F";uid="53e8b95b-a25a-406a-b55b-8cac673627e5"
NW_015368922.1	RepeatMasker	DNA/hAT-hAT19	142921	143095	410	-	.	ID="HAT-N4_AP";Tend="204";Tstart="19";shortTE="F";uid="9395b45f-933c-4b30-bb6b-584757dd8ea8"
NW_015368922.1	RepeatMasker	DNA/Ginger	156747	157565	1405	-	.	ID="RND-1_FAMILY-20";TEgroup="ctg_681%7CRND-1_FAMILY-20%7C1";Tend="1644";Tstart="930";shortTE="F";uid="ca842fcd-066b-47df-9348-656a949c6a0b"
NW_015368922.1	RepeatMasker	Unknown	98801	99016	522	-	.	ID="RND-4_FAMILY-242";Tend="1167";Tstart="954";shortTE="F";uid="c38e0d65-6a0a-464b-94ac-30fccd53662e"
NW_015368922.1	RepeatMasker	Retroposon?	116436	116604	822	-	.	ID="SINE2-1_AP";Tend="183";Tstart="1";shortTE="F";uid="5f2ba0e4-b477-4ec5-b418-6055739e8dbc"
NW_015368922.1	RepeatMasker	Retroposon?	58369	58832	2220	-	.	ID="SINE2-2_AP";Tend="1998";Tstart="1510";shortTE="F";uid="3b3cae79-63b9-4184-b24e-46bd5cbb604a"
NW_015368922.1	RepeatMasker	DNA	38287	38416	626	-	.	ID="DNA4-1_AP";Tend="141";Tstart="1";shortTE="F";uid="2728b804-40f3-47db-bd7e-a18c9395da87"
NW_015368922.1	RepeatMasker	DNA/MULE-NOF	65266	65545	513	-	.	ID="RND-6_FAMILY-5698";Tend="859";Tstart="589";shortTE="F";uid="051945ec-f195-40ab-9942-932c05630cf7"
NW_015368922.1	RepeatMasker	LINE/I-Jockey	60581	61076	610	-	.	ID="RND-6_FAMILY-3153";Tend="1702";Tstart="1204";shortTE="F";uid="b9911a27-e610-4efc-91b4-7eece31402ce"
NW_015368922.1	RepeatMasker	Retroposon?	146520	147390	2415	-	.	ID="SINE2-1_AP";Tend="1770";Tstart="860";shortTE="F";uid="5ea6315c-0fef-45a9-af7d-c936905aa525"
NW_015368922.1	RepeatMasker	DNA/hAT-Ac	99014	99175	650	-	.	ID="DNA8-91B_AP";Tend="643";Tstart="471";shortTE="F";uid="264a2636-75fb-4809-b66a-c6b3d3102d1c"
NW_015368922.1	RepeatMasker	DNA	37908	38185	983	-	.	ID="DNA4-2_AP";Tend="403";Tstart="132";shortTE="F";uid="2033b6a4-6631-4518-b309-9c122c02b70d"
NW_015368922.1	RepeatMasker	DNA/TcMar-Tigger	38184	38288	505	-	.	ID="RND-5_FAMILY-3645";TEgroup="ctg_681%7CRND-5_FAMILY-3645%7C1";Tend="1545";Tstart="870";shortTE="T";uid="11940724-3c7f-4a7c-947c-dd65d10a97ed"
NW_015368922.1	RepeatMasker	Unknown	99326	99566	790	-	.	ID="RND-1_FAMILY-130";Tend="1165";Tstart="924";shortTE="F";uid="fa1ea8f0-094c-4344-9e1e-a1ab6be53b4f"
NW_015368922.1	RepeatMasker	DNA/hAT-hAT19	131773	132297	2246	-	.	ID="DNA8-84_AP";Tend="552";Tstart="2";shortTE="F";uid="a0e247e1-8b01-4849-9ada-1c9110cce1ec"
NW_015368922.1	RepeatMasker	LTR/Copia	62427	63037	1404	-	.	ID="RND-6_FAMILY-1776";Tend="1348";Tstart="794";shortTE="F";uid="589f199f-2474-4b96-9787-ad0417ae3c88"
NW_015368923.1	RepeatMasker	DNA	162209	162462	742	+	.	ID="DNA4-3_AP";Tend="428";Tstart="194";shortTE="F";uid="0b7e0bbf-a8b7-4c13-92e2-b30d5aa62f26"
NW_015368923.1	RepeatMasker	DNA	102346	102549	514	+	.	ID="DNA4-1_AP";Tend="206";Tstart="1";shortTE="F";uid="631c5d3f-eb3d-426c-a0ee-4760abd365ef"
NW_015368923.1	RepeatMasker	DNA	157764	158248	1202	+	.	ID="DNA4-2_AP";Tend="769";Tstart="305";shortTE="F";uid="b09cc7a9-9106-423b-8f02-9ed4f86f98bc"
NW_015368923.1	RepeatMasker	DNA/Ginger	48793	50151	7905	+	.	ID="rnd-1_family-21";Tend="2410";Tstart="829";shortTE="F";uid="e986ac58-9e83-4eae-82db-b8bf8e9aea0f"
NW_015368923.1	RepeatMasker	DNA	95740	96237	874	+	.	ID="DNA4-2_AP";Tend="767";Tstart="315";shortTE="F";uid="00a5d936-2ac4-4e26-937c-cb48391d3541"
NW_015368923.1	RepeatMasker	Unknown	150221	150565	1412	+	.	ID="RND-1_FAMILY-161";Tend="1286";Tstart="948";shortTE="F";uid="8dcb92fb-b05c-437e-92f8-13af3be39da2"
NW_015368923.1	RepeatMasker	DNA	12899	13225	864	+	.	ID="RND-5_FAMILY-4869";Tend="948";Tstart="669";shortTE="F";uid="720564d9-77b0-4ef9-b359-51aa4d635aec"
NW_015368923.1	RepeatMasker	DNA/hAT-hAT19	66386	66508	405	+	.	ID="DNA8-49_AP";Tend="864";Tstart="745";shortTE="F";uid="cda9086b-b17f-4c5e-a29d-c6cfdd11b96d"
NW_015368923.1	RepeatMasker	DNA	82372	82531	668	+	.	ID="dna4-1_ap";Tend="823";Tstart="686";shortTE="F";uid="b115b389-0342-4b26-8bae-388b29109693"
NW_015368923.1	RepeatMasker	DNA/Kolobok-E	135384	135559	552	+	.	ID="RND-5_FAMILY-3927";TEgroup="ctg_682%7CRND-5_FAMILY-3927%7C1";Tend="580";Tstart="400";shortTE="T";uid="f79e3642-f423-46b2-b7c8-c547c357a1f0"
NW_015368923.1	RepeatMasker	LINE/I-Jockey	116994	117311	472	+	.	ID="RND-4_FAMILY-1633";Tend="1362";Tstart="1082";shortTE="F";uid="935b4816-6c83-4ff3-9475-523976920d60"
NW_015368923.1	RepeatMasker	DNA	151005	151443	1959	+	.	ID="ttaa3_ap";Tend="407";Tstart="7";shortTE="F";uid="16387843-8ec7-4c0c-a8e1-0b98ee63a694"
NW_015368923.1	RepeatMasker	DNA/TcMar-Mariner	119835	120157	1682	+	.	ID="MARINER-N30_HSAL";Tend="897";Tstart="578";shortTE="F";uid="21b0eefb-1df0-4e71-9ff2-2a13a6f2d39f"
NW_015368923.1	RepeatMasker	DNA	152925	153171	937	+	.	ID="ttaa3c_ap";Tend="381";Tstart="152";shortTE="F";uid="09c6671e-eb92-4448-8a61-fd0b469965ff"
NW_015368923.1	RepeatMasker	DNA/P	83098	83209	459	+	.	ID="P-1_LHU";Tend="877";Tstart="765";shortTE="F";uid="4dbe4969-00c5-4166-b8c3-e01c46d8dd29"
NW_015368923.1	RepeatMasker	DNA/TcMar-Pogo	150682	150782	542	+	.	ID="RND-6_FAMILY-181";Tend="1153";Tstart="1052";shortTE="F";uid="8c2e167f-ee7d-4cc8-84a1-a128ba4b17de"
NW_015368923.1	RepeatMasker	DNA/Ginger	50508	50618	769	+	.	ID="RND-1_FAMILY-21";Tend="2523";Tstart="2417";shortTE="F";uid="66f93825-099f-4a50-8bc4-d39d99d5cb72"
NW_015368923.1	RepeatMasker	DNA	161579	162015	2372	+	.	ID="TTAA3_AP";Tend="429";Tstart="1";shortTE="F";uid="6a49712c-c075-4e3a-b0bb-fdeb5138ccc0"
NW_015368923.1	RepeatMasker	DNA/hAT-Blackjack	110332	110644	1998	+	.	ID="RND-6_FAMILY-353";Tend="1204";Tstart="888";shortTE="F";uid="9790ea2c-1397-42aa-abf5-ae38067e7559"
NW_015368923.1	RepeatMasker	DNA	107921	108245	1162	-	.	ID="ttaa3b_ap";Tend="295";Tstart="5";shortTE="F";uid="4e7b5f41-7f00-44e0-a8d9-9155aab5c865"
NW_015368923.1	RepeatMasker	LTR/Gypsy	104199	104801	4448	-	.	ID="RND-6_FAMILY-1407";Tend="1541";Tstart="947";shortTE="F";uid="338f4d52-4221-41b2-9723-84895e336644"
NW_015368923.1	RepeatMasker	DNA	139107	139334	1321	-	.	ID="RND-5_FAMILY-353";Tend="1259";Tstart="1033";shortTE="F";uid="94285bb6-6373-4d38-a376-71e94da40669"
NW_015368923.1	RepeatMasker	RC/Helitron	83131	83231	570	-	.	ID="HELITRON-N1_PBA";Tend="711";Tstart="611";shortTE="F";uid="a56b7cf6-ab8d-493d-a38e-70f84b6f6f29"
NW_015368923.1	RepeatMasker	Unknown	135056	135424	1762	-	.	ID="RND-5_FAMILY-2099";Tend="1269";Tstart="883";shortTE="F";uid="9e9d4c30-70e4-4fac-9d9e-5c1a1cc7428d"
NW_015368923.1	RepeatMasker	DNA	64285	64671	1203	-	.	ID="DNA8-103_AP";TEgroup="ctg_682%7CDNA8-103_AP%7C1";Tend="270";Tstart="1";shortTE="F";uid="ffeaeb67-e7bb-4988-9743-7d61d360434d"
NW_015368923.1	RepeatMasker	DNA/MULE-MuDR	119255	119713	902	-	.	ID="MUDR12X_AP";TEgroup="ctg_682%7CMUDR12X_AP%7C1";Tend="709";Tstart="55";shortTE="F";uid="16ebeda5-0850-4c67-b12e-4036a6c462d4"
NW_015368923.1	RepeatMasker	DNA	157602	157755	516	-	.	ID="dna4-2_ap";Tend="736";Tstart="581";shortTE="F";uid="585d9fe8-c4b6-464a-80d1-bf438cd64bb8"
NW_015368923.1	RepeatMasker	DNA/Kolobok-E	135403	135541	568	-	.	ID="RND-5_FAMILY-7764";Tend="1603";Tstart="1463";shortTE="F";uid="058142b9-ba0e-41be-a7ad-e2621433cef4"
NW_015368923.1	RepeatMasker	DNA/hAT-hAT19	116704	116855	490	-	.	ID="DNA8-90_AP";Tend="150";Tstart="1";shortTE="F";uid="38c96345-a3ea-4cfc-9436-ba2e26049398"
NW_015368923.1	RepeatMasker	Unknown	131281	131719	861	-	.	ID="RND-5_FAMILY-5786";Tend="1339";Tstart="851";shortTE="F";uid="8d8aa74d-20ba-490e-8dd0-4efb7f27a207"
NW_015368923.1	RepeatMasker	DNA	12998	13255	1131	-	.	ID="TTAA8_AP";Tend="247";Tstart="1";shortTE="F";uid="7943a6e1-e521-4cdd-aa46-beab51afecf0"
NW_015368923.1	RepeatMasker	DNA/TcMar-Pogo	120366	120686	1847	-	.	ID="RND-5_FAMILY-1536";Tend="1510";Tstart="1195";shortTE="F";uid="ee9a5a73-2e65-49f2-92fa-7db29d0e030b"
NW_015368923.1	RepeatMasker	DNA	145380	145945	1462	-	.	ID="DNA8-25_AP";Tend="620";Tstart="1";shortTE="F";uid="273bd9da-61f7-434c-b59c-b44341a08147"
NW_015368923.1	RepeatMasker	DNA	42928	43292	1762	-	.	ID="TTAA4B_AP";Tend="412";Tstart="52";shortTE="F";uid="36c0e528-98d9-424e-bec3-c1e52a89cb0f"
NW_015368923.1	RepeatMasker	DNA/hAT-hAT19	122760	123326	2742	-	.	ID="RND-5_FAMILY-1907";Tend="1406";Tstart="876";shortTE="F";uid="146fdbf7-4e59-47df-8e2a-84a869b57f91"
NW_015368923.1	RepeatMasker	DNA	45064	45570	1786	-	.	ID="TTAA14_AP";Tend="552";Tstart="19";shortTE="F";uid="bcfe50b4-6866-4482-a948-8a1132563c0c"
NW_015368923.1	RepeatMasker	DNA	70520	71055	921	-	.	ID="DNA4-3_AP";Tend="498";Tstart="1";shortTE="F";uid="d42a94d2-f785-469a-8288-09b423c6746c"
NW_015368923.1	RepeatMasker	DNA/TcMar-Pogo	120977	121239	1311	-	.	ID="RND-5_FAMILY-1536";Tend="1204";Tstart="894";shortTE="F";uid="708106f3-e677-48b1-87f9-b9eda88c846d"
NW_015368923.1	RepeatMasker	DNA/MULE-MuDR	155583	155746	1240	-	.	ID="MUDR1X_AP";Tend="165";Tstart="2";shortTE="F";uid="d93c2fcf-5d5b-439e-9187-1ceee7b8be9f"
NW_015368924.1	RepeatMasker	DNA/MULE-MuDR	67500	68071	540	+	.	ID="RND-6_FAMILY-459";TEgroup="ctg_683%7CRND-6_FAMILY-459%7C1";Tend="1250";Tstart="444";shortTE="T";uid="a4a2ab68-7581-4f97-bfd4-4a637db52135"
NW_015368924.1	RepeatMasker	Unknown	52842	52984	753	+	.	ID="RND-1_FAMILY-146";Tend="1076";Tstart="931";shortTE="F";uid="401348d4-0426-4701-8d6f-7ac2c1b62ec1"
NW_015368924.1	RepeatMasker	DNA	52348	52667	1099	+	.	ID="TTAA25_AP";Tend="321";Tstart="2";shortTE="F";uid="c5b3e7b3-c787-41a8-878d-afc38597e1bb"
NW_015368924.1	RepeatMasker	RC/Helitron	91103	91224	814	+	.	ID="HELITRON-1_AP";Tend="1997";Tstart="1887";shortTE="F";uid="3cc4e27b-9376-4b7d-ad03-0cfdac98080f"
NW_015368924.1	RepeatMasker	DNA/Maverick	22824	23918	1175	+	.	ID="RND-6_FAMILY-1624";TEgroup="ctg_683%7CRND-6_FAMILY-1624%7C1";Tend="2010";Tstart="537";shortTE="F";uid="bed3ece2-85b8-4f85-a7c8-51ab3a719de9"
NW_015368924.1	RepeatMasker	Retroposon?	71967	72989	629	+	.	ID="SINE2-1_AP";TEgroup="ctg_683%7CSINE2-1_AP%7C1";Tend="1440";Tstart="90";shortTE="F";uid="e46cd2ed-e1d1-47dc-b2fe-f9a286f02c56"
NW_015368924.1	RepeatMasker	Unknown	148040	148160	535	+	.	ID="RND-6_FAMILY-201";Tend="647";Tstart="532";shortTE="F";uid="5f1d8d66-84d9-4196-86b8-4820098289fb"
NW_015368924.1	RepeatMasker	DNA	57007	57372	1771	+	.	ID="TTAA4B_AP";Tend="430";Tstart="73";shortTE="F";uid="974f3db5-0143-4049-bd0a-e9abc376e163"
NW_015368924.1	RepeatMasker	DNA/hAT-hAT19	139164	139336	789	+	.	ID="RND-5_FAMILY-4142";Tend="894";Tstart="741";shortTE="F";uid="fae31321-718c-4a92-b63d-37dce60f812e"
NW_015368924.1	RepeatMasker	LTR/Gypsy	56277	56610	2439	+	.	ID="RND-6_FAMILY-3696";Tend="930";Tstart="607";shortTE="F";uid="eb1301fb-b693-4715-a634-090f3e96cb42"
NW_015368924.1	RepeatMasker	DNA/P	143217	145157	3020	+	.	ID="P-1_AP";Tend="3229";Tstart="1273";shortTE="F";uid="aabb2420-c731-4bf8-9b35-e1d98f2adc28"
NW_015368924.1	RepeatMasker	Unknown	156735	157127	1574	+	.	ID="RND-3_FAMILY-226";Tend="1381";Tstart="955";shortTE="F";uid="bb647a1d-fb06-4df7-ba4e-2ff8a19a782a"
NW_015368924.1	RepeatMasker	Unknown	55061	55176	694	+	.	ID="RND-1_FAMILY-146";Tend="1199";Tstart="1091";shortTE="F";uid="6f3864fb-0d4e-4687-8100-7dcc4687102f"
NW_015368924.1	RepeatMasker	DNA/TcMar-Mariner	71540	71789	509	+	.	ID="RND-5_FAMILY-1786";Tend="1201";Tstart="955";shortTE="F";uid="47983d2b-e651-4d82-927f-aa55fe658ded"
NW_015368924.1	RepeatMasker	Unknown	157381	157696	1798	+	.	ID="RND-3_FAMILY-226";Tend="1672";Tstart="1348";shortTE="F";uid="826e51a6-5e4b-43a8-96a9-93a694d62d63"
NW_015368924.1	RepeatMasker	DNA	83182	83631	1557	+	.	ID="ttaa4_ap";Tend="433";Tstart="9";shortTE="F";uid="1933ffa9-be86-4002-9855-4f53069d81de"
NW_015368924.1	RepeatMasker	DNA/hAT-hAT19	158841	159098	525	+	.	ID="RND-5_FAMILY-2466";Tend="1295";Tstart="1004";shortTE="F";uid="76e7c8c4-0847-4016-92b0-7f27f2263a3d"
NW_015368924.1	RepeatMasker	DNA/hAT-hATm	62409	62659	489	+	.	ID="HAT-4B_AP";Tend="3321";Tstart="3079";shortTE="F";uid="b6af422a-e794-4042-8b90-58597756d9e0"
NW_015368924.1	RepeatMasker	RC/Helitron	162770	163110	993	+	.	ID="RND-6_FAMILY-266";Tend="879";Tstart="523";shortTE="F";uid="189a2966-47ad-4919-8c5b-7dbce9bfef38"
NW_015368924.1	RepeatMasker	DNA/Ginger	60738	60887	1105	+	.	ID="RND-1_FAMILY-21";Tend="2508";Tstart="2359";shortTE="F";uid="ae5c37f9-dd30-4e5e-86e6-a8ca9b9af863"
NW_015368924.1	RepeatMasker	Unknown	108372	108682	505	+	.	ID="RND-6_FAMILY-3067";TEgroup="ctg_683%7CRND-6_FAMILY-3067%7C1";Tend="1193";Tstart="968";shortTE="T";uid="360c1886-5ae9-400c-a7ae-0388d6d8dd71"
NW_015368924.1	RepeatMasker	DNA	82916	83154	407	+	.	ID="dna-ttaa-1_ap";Tend="332";Tstart="101";shortTE="F";uid="133b5e1c-0d14-4d42-9009-47217f812e7c"
NW_015368924.1	RepeatMasker	Unknown	151761	152200	3229	+	.	ID="RND-6_FAMILY-5008";Tend="1213";Tstart="496";shortTE="F";uid="dea99d77-daf6-4df3-aea6-d5face6d7692"
NW_015368924.1	RepeatMasker	Unknown	98073	98197	565	+	.	ID="RND-4_FAMILY-626";Tend="1053";Tstart="925";shortTE="F";uid="ccbacac3-9c66-40e4-be99-4e9d8b921e34"
NW_015368924.1	RepeatMasker	DNA	71011	71400	472	+	.	ID="DNA4-2B_AP";Tend="773";Tstart="369";shortTE="F";uid="3cb8dab6-5a2d-4007-9753-44e28b98d5f7"
NW_015368924.1	RepeatMasker	Retroposon?	100491	100752	539	+	.	ID="SINE2-1_AP";TEgroup="ctg_683%7CSINE2-1_AP%7C2";Tend="1627";Tstart="268";shortTE="F";uid="0a901675-d4c4-48bc-a5e0-a5f4bacbcbd4"
NW_015368924.1	RepeatMasker	RC/Helitron	93179	93664	3448	+	.	ID="HELITRON-1_AP";Tend="2495";Tstart="2004";shortTE="F";uid="410e204a-0125-456d-9ce8-056be3560ed9"
NW_015368924.1	RepeatMasker	DNA/Ginger	92805	92980	1395	+	.	ID="RND-1_FAMILY-20";Tend="1648";Tstart="1472";shortTE="F";uid="e4576150-9b26-4fe5-a4b7-d61d53cbd29d"
NW_015368924.1	RepeatMasker	LTR/Gypsy	722	2703	3658	-	.	ID="GYPSY6-I_AP";Tend="4434";Tstart="2797";shortTE="F";uid="4a2374e0-e975-4855-8d45-2191cd218089"
NW_015368924.1	RepeatMasker	Unknown	151079	151315	1609	-	.	ID="RND-1_FAMILY-75";Tend="1134";Tstart="895";shortTE="F";uid="53d0448d-e543-4748-9a44-e296d66d8fdf"
NW_015368924.1	RepeatMasker	DNA/hAT-Ac	161835	161951	511	-	.	ID="RND-5_FAMILY-327";Tend="1091";Tstart="978";shortTE="F";uid="da6f383a-da3a-4a2f-8676-fa7394c78adb"
NW_015368924.1	RepeatMasker	Unknown	159567	159735	508	-	.	ID="RND-5_FAMILY-5811";Tend="1045";Tstart="866";shortTE="F";uid="027e70d1-f225-484c-956c-aff29cdbb466"
NW_015368924.1	RepeatMasker	Unknown	135435	135704	1411	-	.	ID="RND-1_FAMILY-0";Tend="1220";Tstart="971";shortTE="F";uid="0662618d-bbba-4980-bdbe-739dcbf93473"
NW_015368924.1	RepeatMasker	RC/Helitron	165554	165853	560	-	.	ID="RND-6_FAMILY-4127";TEgroup="ctg_683%7CRND-6_FAMILY-4127%7C1";Tend="991";Tstart="540";shortTE="T";uid="c7a0344e-d918-487e-9c52-16e0d8198e8b"
NW_015368924.1	RepeatMasker	LINE/I	163321	163568	1445	-	.	ID="RND-5_FAMILY-1181";Tend="1410";Tstart="1166";shortTE="F";uid="ed93185e-9b70-4733-afe2-894a6491f7ea"
NW_015368924.1	RepeatMasker	DNA	71018	71401	1051	-	.	ID="dna4-1_ap";Tend="357";Tstart="1";shortTE="F";uid="a53cb3bf-1f1e-46c4-8ffa-eda4ee2d451b"
NW_015368924.1	RepeatMasker	DNA/hAT-hATm	62401	62624	671	-	.	ID="hat-6_ap";Tend="264";Tstart="8";shortTE="F";uid="25bd4f46-96aa-490b-82ac-ece039d88ab0"
NW_015368924.1	RepeatMasker	DNA/Sola-2	60635	60742	919	-	.	ID="RND-1_FAMILY-15";Tend="1028";Tstart="921";shortTE="F";uid="e463ae61-4d5d-41c0-a3b9-daf6882bb099"
NW_015368924.1	RepeatMasker	Unknown	157096	157384	1453	-	.	ID="RND-6_FAMILY-14296";Tend="1264";Tstart="922";shortTE="F";uid="ae36b1d5-956a-439c-a528-eb1442b16fa6"
NW_015368924.1	RepeatMasker	RC/Helitron	38067	38785	519	-	.	ID="RND-6_FAMILY-255";TEgroup="ctg_683%7CRND-6_FAMILY-255%7C1";Tend="1691";Tstart="895";shortTE="F";uid="1c8b9bb0-baf1-48ba-bd08-43dfe8ffdaf4"
NW_015368924.1	RepeatMasker	RC/Helitron	38949	39083	534	-	.	ID="RND-5_FAMILY-2153";Tend="861";Tstart="719";shortTE="F";uid="26fdc80e-321a-42c3-abf9-5d5e250682cb"
NW_015368924.1	RepeatMasker	DNA	135775	135982	759	-	.	ID="TTAA8_AP";Tend="365";Tstart="155";shortTE="F";uid="65b6c5c8-e861-449d-9894-4be71f3fe271"
NW_015368924.1	RepeatMasker	DNA/Ginger-1	100753	100903	626	-	.	ID="GINGER1-1_AP";Tend="5197";Tstart="5033";shortTE="F";uid="679d78ff-b31b-42d6-8aae-c006343544d4"
NW_015368924.1	RepeatMasker	DNA/Maverick	18740	19443	4085	-	.	ID="RND-6_FAMILY-5246";Tend="1530";Tstart="856";shortTE="F";uid="06e8497e-8951-4ca6-ad4a-838755d306e8"
NW_015368924.1	RepeatMasker	RC/Helitron	165156	165529	1028	-	.	ID="HELITRON-2_HMM";Tend="3622";Tstart="3282";shortTE="F";uid="73114ec0-8f38-4ba3-a0e7-ecac366385a5"
NW_015368924.1	RepeatMasker	DNA/Ginger-1	60740	60913	495	-	.	ID="GINGER1-1_AP";Tend="5190";Tstart="5008";shortTE="F";uid="5adbd0c1-7921-4b98-893f-a174a0db6ff6"
NW_015368924.1	RepeatMasker	DNA/hAT-hAT19	128486	129143	3477	-	.	ID="RND-4_FAMILY-1517";Tend="1612";Tstart="904";shortTE="F";uid="95454c3e-e63d-4ae6-b049-f9a2c5f84426"
NW_015368924.1	RepeatMasker	Unknown	165855	166219	2418	-	.	ID="RND-5_FAMILY-8432";Tend="1343";Tstart="947";shortTE="F";uid="4b7c6c4b-02f4-41d0-b6cc-6462e067315f"
NW_015368924.1	RepeatMasker	LTR/Gypsy	52956	53201	1312	-	.	ID="RND-6_FAMILY-3693";Tend="1722";Tstart="1507";shortTE="F";uid="4830553b-defa-4f66-84e9-d7f7598fddb7"
NW_015368924.1	RepeatMasker	Unknown	49911	50041	895	-	.	ID="RND-5_FAMILY-4845";Tend="912";Tstart="783";shortTE="F";uid="db4cefef-f7a4-4f95-884d-5277eccd7f6d"
NW_015368924.1	RepeatMasker	DNA/hAT-hAT19	46883	47679	4797	-	.	ID="RND-4_FAMILY-1517";Tend="1716";Tstart="933";shortTE="F";uid="e644f473-32b0-4d20-bd32-8ad00aea11dc"
NW_015368924.1	RepeatMasker	RC/Helitron	39093	39203	566	-	.	ID="RND-6_FAMILY-120";Tend="624";Tstart="540";shortTE="F";uid="44af56c0-4255-4e6e-ae18-3985b56cbd31"
NW_015368924.1	RepeatMasker	DNA/hAT-Tip100	52153	52282	765	-	.	ID="DNA8-102_AP";Tend="155";Tstart="26";shortTE="F";uid="ba700def-3607-4c72-9eb7-7f7908fa3bec"
NW_015368924.1	RepeatMasker	DNA/hAT-Tip100	44381	44504	539	-	.	ID="RND-4_FAMILY-436";Tend="1113";Tstart="991";shortTE="F";uid="0998c29b-56d3-462c-822c-8e9178c5c772"
NW_015368924.1	RepeatMasker	Retroposon?	46620	46769	503	-	.	ID="SINE2-1_AP";Tend="1463";Tstart="1312";shortTE="F";uid="1b920b1d-af60-44cf-adc4-45de7c7900c1"
NW_015368924.1	RepeatMasker	DNA/Ginger	126282	126481	1602	-	.	ID="RND-1_FAMILY-21";Tend="1034";Tstart="829";shortTE="F";uid="b7c95e61-45e8-4e50-9e60-42183adbc355"
NW_015368924.1	RepeatMasker	DNA/Ginger	139333	139503	1296	-	.	ID="RND-1_FAMILY-20";Tend="1103";Tstart="932";shortTE="F";uid="5a7f3cfd-0be3-49b3-8ea0-48e10e0c7e3c"
NW_015368924.1	RepeatMasker	DNA/hAT-hAT19	140971	141619	3124	-	.	ID="RND-4_FAMILY-1517";Tend="1617";Tstart="929";shortTE="F";uid="75bc0ec2-8c9b-43b7-b0b4-629985405e21"
NW_015368925.1	RepeatMasker	DNA	108650	109126	1666	+	.	ID="TTAA25_AP";Tend="473";Tstart="1";shortTE="F";uid="c64adc3c-10b4-4e0d-801b-4176d1b67aef"
NW_015368925.1	RepeatMasker	DNA	159119	159311	930	+	.	ID="TTAA3_AP";Tend="216";Tstart="1";shortTE="F";uid="7026a3ad-6118-4c9f-8fa1-15815d3ca5a3"
NW_015368925.1	RepeatMasker	LTR/Copia	82936	83586	2371	+	.	ID="RND-6_FAMILY-1776";Tend="1447";Tstart="794";shortTE="F";uid="05a54f69-a351-4eee-a63f-40dfc436cc36"
NW_015368925.1	RepeatMasker	DNA/hAT-hAT19	42497	42784	1507	+	.	ID="DNA8-109_AP";Tend="302";Tstart="1";shortTE="F";uid="ecead0f5-940c-48fe-9451-71b2a65cadc9"
NW_015368925.1	RepeatMasker	DNA/Ginger	83554	83798	1346	+	.	ID="RND-1_FAMILY-20";Tend="1688";Tstart="1448";shortTE="F";uid="aa464d21-3f36-4068-b69a-c8a798f3464b"
NW_015368925.1	RepeatMasker	DNA/hAT-hAT19	153824	154040	911	+	.	ID="DNA8-95_AP";Tend="233";Tstart="22";shortTE="F";uid="8d0f2ec2-e120-46a8-92d5-3981a8457a60"
NW_015368925.1	RepeatMasker	Unknown	105050	105312	733	+	.	ID="RND-4_FAMILY-242";Tend="968";Tstart="704";shortTE="F";uid="e1d8685d-ec2c-4ac7-b71f-76ed51153dc5"
NW_015368925.1	RepeatMasker	DNA/Sola-1	117183	117734	3755	+	.	ID="RND-5_FAMILY-3136";Tend="1471";Tstart="918";shortTE="F";uid="0f5f2bb3-a333-4130-ac4f-6a7f30b17de7"
NW_015368925.1	RepeatMasker	DNA/hAT	3356	3549	1372	+	.	ID="RND-5_FAMILY-136";Tend="1519";Tstart="1322";shortTE="F";uid="caa55dc4-31e4-4c6c-bbdc-e7118282913a"
NW_015368925.1	RepeatMasker	DNA/hAT-Tip100	88019	88158	402	+	.	ID="RND-6_FAMILY-8295";Tend="789";Tstart="641";shortTE="F";uid="440feef7-5d95-4edc-86b0-f330dc9d7710"
NW_015368925.1	RepeatMasker	DNA/Ginger-2	16478	16637	464	+	.	ID="GINGER2-N2_AP";Tend="1692";Tstart="1539";shortTE="F";uid="716b56da-722f-4d53-8645-0c24f3fcf923"
NW_015368925.1	RepeatMasker	DNA/Ginger	120365	120590	1470	+	.	ID="rnd-1_family-20";Tend="1651";Tstart="1448";shortTE="F";uid="7391b2d5-5e4e-4cc9-83b7-fbce09f6481f"
NW_015368925.1	RepeatMasker	DNA/Ginger	103302	104877	10117	+	.	ID="RND-1_FAMILY-21";Tend="2508";Tstart="829";shortTE="F";uid="dd3ca041-ee19-4a74-8da4-6fc474e3c928"
NW_015368925.1	RepeatMasker	DNA/MULE-MuDR	65627	65925	582	+	.	ID="RND-5_FAMILY-7166";TEgroup="ctg_684%7CRND-5_FAMILY-7166%7C1";Tend="1599";Tstart="740";shortTE="F";uid="3d09e4c0-3043-40cb-ac96-6e6fdf09c274"
NW_015368925.1	RepeatMasker	LTR/Gypsy	119463	120299	1933	+	.	ID="RND-5_FAMILY-1471";Tend="1169";Tstart="388";shortTE="F";uid="555358d6-575b-4518-a778-4dc539da6b6d"
NW_015368925.1	RepeatMasker	DNA/hAT-Tip100	149286	149514	902	+	.	ID="RND-4_FAMILY-436";Tend="1114";Tstart="898";shortTE="F";uid="114f317c-5620-4880-ac50-50b77a1b1098"
NW_015368925.1	RepeatMasker	LINE/RTE-BovB	143169	143411	1169	+	.	ID="RND-6_FAMILY-11544";Tend="1301";Tstart="1060";shortTE="F";uid="2966bb0c-dd53-4376-8e78-02dcf8738687"
NW_015368925.1	RepeatMasker	DNA/hAT-Tip100	122822	123330	3912	+	.	ID="RND-5_FAMILY-10595";Tend="1475";Tstart="970";shortTE="F";uid="ca55290f-8d2f-4dac-813e-7ad0e34102a1"
NW_015368925.1	RepeatMasker	LINE/I	143530	143751	1627	+	.	ID="RND-1_FAMILY-55";Tend="1076";Tstart="854";shortTE="F";uid="c4f99f18-2572-4859-a73a-09b4e631f5fb"
NW_015368925.1	RepeatMasker	LTR/Gypsy	118951	119265	699	+	.	ID="RND-5_FAMILY-1471";Tend="314";Tstart="38";shortTE="F";uid="70d9e7de-6af0-4e7e-9573-48f3a81a66c6"
NW_015368925.1	RepeatMasker	DNA	15967	16229	517	+	.	ID="dna4-2_ap";Tend="266";Tstart="5";shortTE="F";uid="e54484f8-da15-4de8-83ef-099cbf7b396d"
NW_015368925.1	RepeatMasker	LINE/RTE-BovB	23458	23891	1192	+	.	ID="RND-5_FAMILY-981";Tend="1297";Tstart="856";shortTE="F";uid="ade54e42-7490-45c9-8d47-d0f2023eeeb4"
NW_015368925.1	RepeatMasker	LTR/Gypsy	118486	118760	668	+	.	ID="GYPSY9-I_AP";Tend="2712";Tstart="2455";shortTE="F";uid="9e061895-8b61-4590-bcb6-8b24caf89bdd"
NW_015368925.1	RepeatMasker	DNA/PIF-Harbinger	121112	121856	2148	+	.	ID="HARB-1_AP";Tend="731";Tstart="1";shortTE="F";uid="ff92e9d3-3f4b-4c51-9dc8-21ed207b2e02"
NW_015368925.1	RepeatMasker	DNA	147559	147948	1572	-	.	ID="DNA8-30_AP";Tend="710";Tstart="255";shortTE="F";uid="86a6cece-a683-421b-a49e-5d3018ae1479"
NW_015368925.1	RepeatMasker	DNA/hAT-Tip100	58129	58282	455	-	.	ID="RND-6_FAMILY-3849";Tend="1150";Tstart="974";shortTE="F";uid="f7ec8b63-b253-4357-bdf1-88f1f421bba9"
NW_015368925.1	RepeatMasker	Retroposon?	87971	88092	486	-	.	ID="SINE2-1_AP";Tend="1770";Tstart="1651";shortTE="F";uid="6b9ed07a-f724-4e9f-9f29-cda4f2305d9c"
NW_015368925.1	RepeatMasker	DNA/hAT	157555	157665	868	-	.	ID="RND-5_FAMILY-1069";Tend="1400";Tstart="1290";shortTE="F";uid="094a432e-4ff9-4333-88b1-6061574b555d"
NW_015368925.1	RepeatMasker	DNA/MULE-MuDR	65308	65424	420	-	.	ID="RND-5_FAMILY-7166";Tend="1645";Tstart="1533";shortTE="F";uid="6540fbe9-2a7a-41a4-9c73-9568cca2917c"
NW_015368925.1	RepeatMasker	DNA/Kolobok-T2	138502	138659	452	-	.	ID="KOLOBOK-1_AP";Tend="3647";Tstart="3495";shortTE="F";uid="07194c5e-dbbc-4b83-ac5d-cbfbea452550"
NW_015368925.1	RepeatMasker	DNA	122668	122819	413	-	.	ID="ttaa18_ap";Tend="371";Tstart="242";shortTE="F";uid="fd61ccd5-1133-4aa5-98d0-9c2f6bb1943e"
NW_015368925.1	RepeatMasker	Retroposon?	89113	89561	525	-	.	ID="SINE2-1_AP";Tend="1357";Tstart="871";shortTE="F";uid="e2a15baa-a734-4531-83fe-dafedb1637c6"
NW_015368925.1	RepeatMasker	DNA/hAT	157641	157788	889	-	.	ID="rnd-5_family-1069";Tend="1071";Tstart="950";shortTE="F";uid="a438e558-5ccb-4061-9df8-cdee130cf440"
NW_015368925.1	RepeatMasker	DNA/MULE-MuDR	130765	130898	900	-	.	ID="RND-5_FAMILY-2022";Tend="1605";Tstart="1471";shortTE="F";uid="884059f4-82d8-421b-bf98-ab2498ff9d73"
NW_015368925.1	RepeatMasker	Unknown	43487	43770	2395	-	.	ID="RND-6_FAMILY-3300";Tend="1206";Tstart="924";shortTE="F";uid="00a978f5-e1e4-48e5-8b44-179ce42adaf0"
NW_015368925.1	RepeatMasker	DNA/hAT-Tip100	45834	46163	1207	-	.	ID="RND-5_FAMILY-2451";Tend="1303";Tstart="937";shortTE="F";uid="5de3beb2-f806-40b0-8ed6-eed4d92c9085"
NW_015368925.1	RepeatMasker	DNA	158422	158854	2233	-	.	ID="TTAA3B_AP";Tend="436";Tstart="1";shortTE="F";uid="37e4f60d-caf3-41f1-9784-b8015195f693"
NW_015368926.1	RepeatMasker	LINE/I-Jockey	4005	5286	1096	+	.	ID="RND-6_FAMILY-557";Tend="1458";Tstart="172";shortTE="F";uid="1a9afd45-1278-4b06-a2c5-53215bb99480"
NW_015368926.1	RepeatMasker	Retroposon?	81105	81902	777	+	.	ID="SINE2-1_AP";Tend="1697";Tstart="855";shortTE="F";uid="f1927034-2a94-4c60-9a50-baea64e323d6"
NW_015368926.1	RepeatMasker	DNA/Kolobok-E	62679	62810	1589	+	.	ID="rnd-6_family-2550";Tend="1427";Tstart="922";shortTE="F";uid="b51220c9-8563-4d2f-93ac-dc25f9878d9d"
NW_015368926.1	RepeatMasker	DNA/hAT-Tip100	32134	32575	1143	+	.	ID="DNA8-100B_AP";Tend="501";Tstart="1";shortTE="F";uid="9517402f-aea4-4fb0-9122-57d33ecf9e16"
NW_015368926.1	RepeatMasker	DNA/hAT-hAT19	5487	5996	2985	+	.	ID="RND-6_FAMILY-833";Tend="1675";Tstart="1159";shortTE="F";uid="bc902dba-cfeb-44e7-b922-2354a421a326"
NW_015368926.1	RepeatMasker	Unknown	47916	48077	715	+	.	ID="RND-5_FAMILY-3678";Tend="1211";Tstart="1038";shortTE="F";uid="bed87f3c-7a17-4ea0-8ab0-5a9ab6c1f553"
NW_015368926.1	RepeatMasker	DNA/hAT-hAT19	109785	109964	522	+	.	ID="RND-5_FAMILY-4142";Tend="1786";Tstart="1624";shortTE="F";uid="3e425325-93f2-4185-b57a-8bc46f962067"
NW_015368926.1	RepeatMasker	DNA	129613	129782	807	+	.	ID="TTAA14_AP";Tend="157";Tstart="1";shortTE="F";uid="78ad9dfc-0349-407a-9fa3-9b4a119256b9"
NW_015368926.1	RepeatMasker	DNA/Ginger-1	99213	99330	449	+	.	ID="GINGER1-1_AP";Tend="4366";Tstart="4242";shortTE="F";uid="238d3505-134b-4c10-84d2-720a51060dcf"
NW_015368926.1	RepeatMasker	DNA/Ginger	50140	50414	2018	+	.	ID="RND-1_FAMILY-21";Tend="2088";Tstart="1815";shortTE="F";uid="bd79b381-e5b5-4b87-a70a-f25f5cb4b294"
NW_015368926.1	RepeatMasker	Unknown	75849	76277	3132	+	.	ID="RND-3_FAMILY-226";Tend="1674";Tstart="1230";shortTE="F";uid="be6c9509-a7ca-40c3-9351-a9f91de69f48"
NW_015368926.1	RepeatMasker	DNA/Sola-2	62811	63129	1650	+	.	ID="RND-1_FAMILY-15";Tend="1313";Tstart="995";shortTE="F";uid="385ffaa3-21ef-4ffa-b7c8-f152895ab9ab"
NW_015368926.1	RepeatMasker	DNA	44777	45069	459	+	.	ID="DNA8-29_AP";Tend="613";Tstart="311";shortTE="F";uid="5d6a6436-2222-435c-9ecd-653ac81b05bf"
NW_015368926.1	RepeatMasker	DNA/TcMar-m44	18058	18201	603	+	.	ID="dnax-3b_ap";Tend="138";Tstart="2";shortTE="F";uid="9bb164dc-e389-4484-88f0-08c2280e2a37"
NW_015368926.1	RepeatMasker	DNA/hAT	48991	49185	1352	+	.	ID="RND-6_FAMILY-1599";Tend="1138";Tstart="956";shortTE="F";uid="6343d924-effa-4919-a9eb-5baf7106d90d"
NW_015368926.1	RepeatMasker	DNA/Ginger-1	159629	159778	497	+	.	ID="GINGER1-1_AP";Tend="3341";Tstart="3157";shortTE="F";uid="7a6d8a4c-1ffc-4769-8607-9a5c7a034c11"
NW_015368926.1	RepeatMasker	Retroposon?	27485	28668	1073	+	.	ID="SINE2-1_AP";TEgroup="ctg_685%7CSINE2-1_AP%7C1";Tend="1495";Tstart="121";shortTE="F";uid="9b64ec9b-67d2-4798-b901-b78b85394587"
NW_015368926.1	RepeatMasker	Unknown	130237	130660	531	+	.	ID="RND-6_FAMILY-6903";Tend="1635";Tstart="1190";shortTE="F";uid="9f466b57-0b9f-4966-8f2c-a7c00adcea7f"
NW_015368926.1	RepeatMasker	Unknown	42971	43400	2520	+	.	ID="RND-6_FAMILY-1028";Tend="1729";Tstart="1299";shortTE="F";uid="7577b412-5100-4b8a-95ad-27a564cfca63"
NW_015368926.1	RepeatMasker	DNA	130024	130194	656	+	.	ID="TTAA14_AP";Tend="324";Tstart="156";shortTE="F";uid="a28d876a-e0b6-4371-9b68-ee1c65f99389"
NW_015368926.1	RepeatMasker	Unknown	96914	97031	442	+	.	ID="RND-6_FAMILY-10439";TEgroup="ctg_685%7CRND-6_FAMILY-10439%7C1";Tend="1417";Tstart="903";shortTE="T";uid="fc95db30-2d5d-413c-b5a1-b97d0691a4f2"
NW_015368926.1	RepeatMasker	Unknown	113267	114745	4167	+	.	ID="RND-6_FAMILY-4752";Tend="1450";Tstart="21";shortTE="F";uid="85d44ba3-5570-47a8-ab00-1fc7b19b93b0"
NW_015368926.1	RepeatMasker	DNA/Sola-2	124364	124652	1147	+	.	ID="RND-1_FAMILY-15";Tend="1312";Tstart="1022";shortTE="F";uid="905b8abd-bc99-41ce-a5d2-8fb727569fdf"
NW_015368926.1	RepeatMasker	DNA	146765	147070	656	+	.	ID="TTAA3B_AP";TEgroup="ctg_685%7CTTAA3B_AP%7C1";Tend="436";Tstart="259";shortTE="F";uid="4b90fbae-e120-44e9-b8d8-fdbe304e461b"
NW_015368926.1	RepeatMasker	Retroposon?	63856	65299	3329	+	.	ID="SINE2-1_AP";Tend="1995";Tstart="65";shortTE="F";uid="495cf0a6-e7d6-4c65-bea2-ed1b1b592bbe"
NW_015368926.1	RepeatMasker	Unknown	152377	153186	2870	+	.	ID="RND-5_FAMILY-595";Tend="1070";Tstart="196";shortTE="F";uid="89eeac2d-09c5-4445-909b-f15c56e305c8"
NW_015368926.1	RepeatMasker	Unknown	84283	84551	2197	+	.	ID="RND-1_FAMILY-0";Tend="1237";Tstart="969";shortTE="F";uid="c1c744cc-cfd8-44d0-9b7b-b7fc3248efbe"
NW_015368926.1	RepeatMasker	Unknown	142029	142411	2415	+	.	ID="RND-6_FAMILY-3268";Tend="1328";Tstart="898";shortTE="F";uid="4d58263a-3b0e-4bf0-9422-8f242a304bb7"
NW_015368926.1	RepeatMasker	DNA/hAT-Tip100	1049	1256	476	+	.	ID="HAT-N29_LMI";Tend="816";Tstart="610";shortTE="F";uid="b2427dcf-ece8-46b0-80fd-c45e05648deb"
NW_015368926.1	RepeatMasker	Unknown	110645	110770	527	+	.	ID="RND-4_FAMILY-891";Tend="1200";Tstart="1050";shortTE="F";uid="cdc9a2f9-c47e-4acf-b4b4-df33d5580975"
NW_015368926.1	RepeatMasker	Unknown	56703	57038	1421	+	.	ID="RND-5_FAMILY-1047";Tend="1280";Tstart="894";shortTE="F";uid="b02b24e4-4be1-4982-be41-6dd05c1580fe"
NW_015368926.1	RepeatMasker	Unknown	39962	40394	2445	+	.	ID="RND-1_FAMILY-10";Tend="1355";Tstart="891";shortTE="F";uid="c2a0d9c0-eeef-471f-8802-aa60ea6308ce"
NW_015368926.1	RepeatMasker	DNA	14401	14587	1165	+	.	ID="DNA8-103_AP";Tend="270";Tstart="88";shortTE="F";uid="69604267-d309-4f55-96fe-dbf22c220b19"
NW_015368926.1	RepeatMasker	Unknown	33541	33757	407	-	.	ID="RND-6_FAMILY-985";Tend="899";Tstart="672";shortTE="F";uid="2d6ede6d-7410-4af6-b640-bef3833c1fa8"
NW_015368926.1	RepeatMasker	DNA/MULE-MuDR	28933	29219	2315	-	.	ID="RND-5_FAMILY-7518";Tend="1258";Tstart="979";shortTE="F";uid="e7cc2ccf-fdb0-4c38-9cf9-fc6781c34fcf"
NW_015368926.1	RepeatMasker	DNA/Ginger	49521	50147	1105	-	.	ID="RND-1_FAMILY-21";TEgroup="ctg_685%7CRND-1_FAMILY-21%7C1";Tend="2535";Tstart="824";shortTE="F";uid="4009ac5a-cc73-447d-81a1-29340c951231"
NW_015368926.1	RepeatMasker	Unknown	159402	159660	613	-	.	ID="RND-6_FAMILY-1800";Tend="1361";Tstart="1003";shortTE="F";uid="65aeb911-d1d3-4c33-bef2-83e1c1d3abbd"
NW_015368926.1	RepeatMasker	Unknown	21657	21929	2076	-	.	ID="RND-5_FAMILY-7074";Tend="1215";Tstart="954";shortTE="F";uid="8258ea74-aa5e-415c-a92e-751e98d89dc5"
NW_015368926.1	RepeatMasker	DNA/hAT-hAT19	3760	3998	1829	-	.	ID="RND-1_FAMILY-167";Tend="1609";Tstart="1372";shortTE="F";uid="dc07ba36-f068-401a-a101-eb3e38875094"
NW_015368926.1	RepeatMasker	DNA/hAT-hAT19	109174	109927	802	-	.	ID="RND-5_FAMILY-4142";TEgroup="ctg_685%7CRND-5_FAMILY-4142%7C1";Tend="1744";Tstart="746";shortTE="F";uid="089088f6-32d1-473a-9856-f8670232675e"
NW_015368926.1	RepeatMasker	DNA	116704	116924	1135	-	.	ID="DNA4-3_AP";Tend="222";Tstart="3";shortTE="F";uid="dd2569cc-1463-4037-90bf-8f028b8586c1"
NW_015368926.1	RepeatMasker	Retroposon?	97713	97975	741	-	.	ID="SINE2-2_AP";Tend="1998";Tstart="1708";shortTE="F";uid="aa2514b3-888d-4461-b4fe-4596a338dbac"
NW_015368926.1	RepeatMasker	DNA/Ginger	73445	73712	1809	-	.	ID="RND-1_FAMILY-21";Tend="2508";Tstart="2233";shortTE="F";uid="128ee11a-c674-4a97-bc65-c40f150c752f"
NW_015368926.1	RepeatMasker	DNA/Kolobok-E	27303	27484	872	-	.	ID="KOLOBOKE-2_AP";Tend="2211";Tstart="1819";shortTE="F";uid="ff19b540-57b1-43bf-a384-ba8271443a0a"
NW_015368926.1	RepeatMasker	LINE/I-Jockey	140255	140633	679	-	.	ID="RND-6_FAMILY-3814";Tend="1173";Tstart="836";shortTE="F";uid="ba1cfc49-a758-4807-9afa-7c0590c5eeab"
NW_015368926.1	RepeatMasker	Unknown	38990	40242	2505	-	.	ID="RND-1_FAMILY-10";TEgroup="ctg_685%7CRND-1_FAMILY-10%7C1";Tend="1403";Tstart="1";shortTE="F";uid="81cffc5c-c730-4841-a23f-401d2d503a64"
NW_015368926.1	RepeatMasker	DNA/Ginger	159656	160220	2591	-	.	ID="RND-1_FAMILY-21";Tend="2510";Tstart="1936";shortTE="F";uid="a2e3b1cc-49b0-488c-b049-5178b5466ecc"
NW_015368926.1	RepeatMasker	DNA/hAT	21423	21647	1261	-	.	ID="RND-4_FAMILY-355";Tend="1405";Tstart="1183";shortTE="F";uid="aa85f6e5-1769-4df9-8cc2-8b04734ae279"
NW_015368926.1	RepeatMasker	DNA	45377	45833	2611	-	.	ID="ttaa3_ap";Tend="429";Tstart="11";shortTE="F";uid="bdca615b-3e92-4f13-8841-ed49285a71fc"
NW_015368926.1	RepeatMasker	Retroposon?	147320	147547	551	-	.	ID="SINE2-1_AP";Tend="1017";Tstart="791";shortTE="F";uid="a279b29c-2051-4d3f-812e-a50479737dfa"
NW_015368926.1	RepeatMasker	DNA/Sola-2	62342	62654	1648	-	.	ID="RND-1_FAMILY-15";Tend="1312";Tstart="999";shortTE="F";uid="43a24d99-80c9-4049-b6f2-3d8a81bc783f"
NW_015368926.1	RepeatMasker	DNA/Ginger	99196	99312	796	-	.	ID="RND-1_FAMILY-21";Tend="959";Tstart="841";shortTE="F";uid="baff5806-92e7-4783-85d6-4a9f3218ea71"
NW_015368926.1	RepeatMasker	DNA/MULE-MuDR	96368	96700	497	-	.	ID="MUDR4X_AP";Tend="859";Tstart="528";shortTE="F";uid="49dc8a2e-0bf3-4791-8b7d-4028f58c0786"
NW_015368926.1	RepeatMasker	DNA	80647	80883	908	-	.	ID="ttaa2_ap";Tend="244";Tstart="20";shortTE="F";uid="6bbfce2a-b2ea-400b-a464-6ec6e9689c68"
NW_015368926.1	RepeatMasker	Unknown	140638	140858	936	-	.	ID="RND-4_FAMILY-891";Tend="1127";Tstart="871";shortTE="F";uid="4935dd0a-db5b-4bc5-8cfd-9a5cd41bf3a7"
NW_015368926.1	RepeatMasker	Unknown	52152	52432	2202	-	.	ID="RND-1_FAMILY-133";Tend="1172";Tstart="898";shortTE="F";uid="2a59adc9-8fe7-4c39-9fca-4c0f3a9a987f"
NW_015368926.1	RepeatMasker	DNA	29683	29981	1659	-	.	ID="ttaa4c_ap";Tend="420";Tstart="123";shortTE="F";uid="e9aab4fc-4bd6-4152-8b0b-dc6a4d55e512"
NW_015368926.1	RepeatMasker	DNA/MULE-MuDR	93840	94328	2723	-	.	ID="RND-5_FAMILY-2819";Tend="1357";Tstart="935";shortTE="F";uid="50a84f7b-3b48-494f-ac41-fa8e39be4dc7"
NW_015368926.1	RepeatMasker	Unknown	140151	140282	706	-	.	ID="RND-4_FAMILY-891";Tend="1240";Tstart="1117";shortTE="F";uid="540b9bac-f2c5-48b5-b6a5-f30353dddbbc"
NW_015368926.1	RepeatMasker	DNA/Ginger	50908	51256	1568	-	.	ID="RND-1_FAMILY-21";Tend="2095";Tstart="1746";shortTE="F";uid="8ae3bb24-b086-4231-a87a-4c344d3e4ec6"
NW_015368926.1	RepeatMasker	Retroposon?	51677	52104	1667	-	.	ID="SINE2-1_AP";Tend="465";Tstart="1";shortTE="F";uid="6b60bf2e-c4d5-40df-bc64-07b438cda127"
NW_015368926.1	RepeatMasker	DNA/Ginger	54516	55273	4706	-	.	ID="RND-1_FAMILY-20";Tend="1641";Tstart="920";shortTE="F";uid="116855a4-511f-4118-a9ee-8827fa6634f4"
NW_015368926.1	RepeatMasker	Retroposon?	50474	50907	2379	-	.	ID="SINE2-2_AP";Tend="1998";Tstart="919";shortTE="F";uid="b8687d73-58d6-4715-9177-fbc5b81eddd4"
NW_015368926.1	RepeatMasker	DNA/Kolobok-E	86802	86928	456	-	.	ID="KOLOBOKE-2_AP";Tend="2112";Tstart="1978";shortTE="F";uid="ecce5e4c-6d5d-485e-96ac-5cb0566abf46"
NW_015368926.1	RepeatMasker	DNA	24353	24456	603	-	.	ID="DNA8-25_AP";Tend="671";Tstart="570";shortTE="F";uid="15de5d4e-1afe-4d1d-a738-55de9133096e"
NW_015368926.1	RepeatMasker	DNA/Kolobok-E	27756	28023	506	-	.	ID="KOLOBOKE-2_AP";Tend="1647";Tstart="1395";shortTE="F";uid="0168d8bf-9eda-4d66-bf6a-12b6b9d492ab"
NW_015368926.1	RepeatMasker	DNA/hAT-Tip100	45815	46215	2933	-	.	ID="RND-5_FAMILY-13404";Tend="1387";Tstart="990";shortTE="F";uid="a22182bd-8fc5-4388-9be9-a2f33a5abbc1"
NW_015368926.1	RepeatMasker	Retroposon?	99320	100238	2647	-	.	ID="SINE2-1_AP";Tend="957";Tstart="1";shortTE="F";uid="6f5c950e-3b99-4797-8919-2e70f38b3a2b"
NW_015368926.1	RepeatMasker	DNA/hAT-Charlie	6296	6425	672	-	.	ID="DNA8-55_AP";Tend="124";Tstart="1";shortTE="F";uid="4e18fb54-745e-4050-809e-d5d135af55b7"
NW_015368926.1	RepeatMasker	DNA	119607	119856	1022	-	.	ID="TTAA11_AP";Tend="374";Tstart="127";shortTE="F";uid="ef7c659f-ed5e-4fb6-9699-3263f6a9ea6a"
NW_015368926.1	RepeatMasker	LINE/I-Jockey	86590	86797	888	-	.	ID="RND-6_FAMILY-7366";Tend="2032";Tstart="1838";shortTE="F";uid="f6b5e944-7311-4ee2-92d3-5a5197a47266"
NW_015368926.1	RepeatMasker	DNA	22238	22586	1200	-	.	ID="ttaa4_ap";Tend="406";Tstart="1";shortTE="F";uid="29a95666-8404-4dc2-934e-a4e232a3626f"
NW_015368926.1	RepeatMasker	DNA/hAT	21941	22259	1486	-	.	ID="RND-4_FAMILY-355";Tend="1171";Tstart="859";shortTE="F";uid="bf03a9ce-7b26-4922-b99e-4b4a9e9f5da4"
NW_015368927.1	RepeatMasker	DNA	144195	144411	400	+	.	ID="TTAA3_AP";Tend="240";Tstart="17";shortTE="F";uid="92171b6e-9152-4ac7-b0f5-995d611f583e"
NW_015368927.1	RepeatMasker	Retroposon?	148028	148205	553	+	.	ID="SINE2-1_AP";Tend="1442";Tstart="1251";shortTE="F";uid="a72fea21-d8c3-4288-87e9-2b79d8e852d6"
NW_015368927.1	RepeatMasker	DNA/Kolobok-E	75959	76184	654	+	.	ID="RND-6_FAMILY-15";Tend="1780";Tstart="1569";shortTE="F";uid="8fe9c0d4-dd28-4efd-b0e0-a9cd159ec735"
NW_015368927.1	RepeatMasker	Unknown	154038	154187	644	+	.	ID="RND-5_FAMILY-2653";Tend="1139";Tstart="991";shortTE="F";uid="7e9dff98-616c-49cc-8838-3a97d6f7f118"
NW_015368927.1	RepeatMasker	DNA	79612	80004	1939	+	.	ID="TTAA3B_AP";Tend="436";Tstart="1";shortTE="F";uid="d1e40022-ce5b-4cd0-a262-a4582562adc2"
NW_015368927.1	RepeatMasker	DNA/hAT-Charlie	156212	156654	1929	+	.	ID="RND-1_FAMILY-159";Tend="1218";Tstart="755";shortTE="F";uid="23605bb4-dbed-4464-9657-3fed7af7e086"
NW_015368927.1	RepeatMasker	DNA/Ginger	87618	88382	5603	+	.	ID="RND-1_FAMILY-21";Tend="1582";Tstart="815";shortTE="F";uid="fca3b869-79ab-41a3-9582-8a1c99324d2b"
NW_015368927.1	RepeatMasker	Unknown	160397	160643	1028	+	.	ID="RND-5_FAMILY-1313";Tend="1072";Tstart="852";shortTE="F";uid="aa1cf909-2d7d-4781-8db4-6f423b9dbedd"
NW_015368927.1	RepeatMasker	DNA	150058	150274	421	+	.	ID="TTAA3_AP";Tend="240";Tstart="17";shortTE="F";uid="39d82f60-a75f-4fee-89ea-4676cfab3832"
NW_015368927.1	RepeatMasker	DNA	41666	41966	1849	+	.	ID="RND-5_FAMILY-9416";Tend="1225";Tstart="931";shortTE="F";uid="86bacdb3-55c1-4d29-858b-36bf8602a6d1"
NW_015368927.1	RepeatMasker	Unknown	40390	40905	945	+	.	ID="RND-1_FAMILY-83";Tend="1325";Tstart="810";shortTE="F";uid="5b9a1085-73f1-4f49-a9cd-61f968133315"
NW_015368927.1	RepeatMasker	Unknown	155962	156119	1022	+	.	ID="RND-5_FAMILY-4845";Tend="1565";Tstart="1414";shortTE="F";uid="a98934bf-b33d-423b-b7ec-10ed58819fdf"
NW_015368927.1	RepeatMasker	LINE/I-Jockey	46607	46951	1706	+	.	ID="RND-6_FAMILY-7250";Tend="2056";Tstart="1726";shortTE="F";uid="67292646-57cd-42ae-be7a-43bbea7665f1"
NW_015368927.1	RepeatMasker	DNA/Ginger	72101	72387	1791	+	.	ID="RND-1_FAMILY-21";Tend="2280";Tstart="2009";shortTE="F";uid="15060941-2710-414e-af9e-370013e49bba"
NW_015368927.1	RepeatMasker	Unknown	102062	102234	653	+	.	ID="RND-4_FAMILY-2366";Tend="1303";Tstart="1091";shortTE="F";uid="f12319f3-fc4f-4981-ba36-7a0748dffc8e"
NW_015368927.1	RepeatMasker	Retroposon?	142154	142331	553	+	.	ID="SINE2-1_AP";Tend="1442";Tstart="1251";shortTE="F";uid="3ac5e402-e9d5-4ac6-94f7-0f836921b5cb"
NW_015368927.1	RepeatMasker	LINE/I-Jockey	37056	37284	1184	+	.	ID="RND-6_FAMILY-7366";Tend="2020";Tstart="1808";shortTE="F";uid="30207cdb-4b3e-45c6-bd3b-ba2b05d6808b"
NW_015368927.1	RepeatMasker	LINE/I	127347	127793	1581	+	.	ID="RND-6_FAMILY-139";Tend="991";Tstart="541";shortTE="F";uid="9b4b22bc-0674-4071-9c75-c5607cf74747"
NW_015368927.1	RepeatMasker	DNA/hAT-hAT19	85558	86188	1881	-	.	ID="DNA8-88_AP";Tend="620";Tstart="1";shortTE="F";uid="80ae93be-68a2-4dd6-8819-79adb191fa04"
NW_015368927.1	RepeatMasker	Unknown	65814	66266	600	-	.	ID="RND-6_FAMILY-5419";Tend="1314";Tstart="910";shortTE="F";uid="323ba909-f6aa-4724-8e40-c75f4f025cbc"
NW_015368927.1	RepeatMasker	Unknown	122527	123278	4988	-	.	ID="RND-6_FAMILY-6159";Tend="1421";Tstart="729";shortTE="F";uid="0013043f-bee8-4c64-ae9e-2c533ff30ceb"
NW_015368927.1	RepeatMasker	DNA/hAT-Tip100	142243	142579	677	-	.	ID="RND-6_FAMILY-8295";Tend="1005";Tstart="639";shortTE="F";uid="b922fea0-7bc6-4294-bd1e-6815a9626890"
NW_015368927.1	RepeatMasker	DNA/hAT-Tip100	148117	148430	641	-	.	ID="RND-6_FAMILY-8295";Tend="1005";Tstart="661";shortTE="F";uid="c652a058-18ef-4649-b858-fe3db5924ab6"
NW_015368927.1	RepeatMasker	LINE/I	40687	40928	973	-	.	ID="RND-6_FAMILY-1221";Tend="843";Tstart="617";shortTE="F";uid="80c92c7a-7ae5-40f3-a133-7bac7c688168"
NW_015368927.1	RepeatMasker	Unknown	23537	23748	1206	-	.	ID="RND-5_FAMILY-383";Tend="1171";Tstart="972";shortTE="F";uid="fa99404d-c76a-4fd8-87f0-f8102296b6fa"
NW_015368927.1	RepeatMasker	DNA/Ginger	82009	82155	1012	-	.	ID="RND-1_FAMILY-20";Tend="1665";Tstart="1524";shortTE="F";uid="e1856532-a10d-4a64-bfb6-f9529fc14b23"
NW_015368927.1	RepeatMasker	LINE/I-Jockey	84096	84808	2239	-	.	ID="RND-6_FAMILY-1126";Tend="1504";Tstart="601";shortTE="F";uid="869f8c66-9865-4ece-91e7-e27f38c4a691"
NW_015368927.1	RepeatMasker	Retroposon?	125156	125652	621	-	.	ID="SINE2-2_AP";Tend="520";Tstart="4";shortTE="F";uid="70ae6785-b4a0-46f4-976e-5c7ad4fb7d91"
NW_015368927.1	RepeatMasker	DNA/hAT-hAT19	38201	38500	650	-	.	ID="HAT-N7_AP";Tend="306";Tstart="7";shortTE="F";uid="03dc8b98-4f88-4f60-9834-375f23aa2797"
NW_015368927.1	RepeatMasker	Unknown	84809	85057	774	-	.	ID="RND-6_FAMILY-5611";Tend="1725";Tstart="851";shortTE="F";uid="2fb2bca5-09fe-4abc-89d2-55995878c7e6"
NW_015368927.1	RepeatMasker	DNA	76233	76605	2049	-	.	ID="TTAA20B_AP";Tend="435";Tstart="1";shortTE="F";uid="28e67f50-62ae-4fee-8671-930e6d1ca01d"
NW_015368927.1	RepeatMasker	DNA/hAT-hATm	90403	90687	845	-	.	ID="HAT-6_AP";Tend="285";Tstart="1";shortTE="F";uid="4ac622ee-879d-4d37-a55d-682dbd82d282"
NW_015368927.1	RepeatMasker	Unknown	37426	37930	1982	-	.	ID="RND-5_FAMILY-867";Tend="1412";Tstart="843";shortTE="F";uid="bcf02ca6-5dfc-4532-8c3c-a0a6d66afef2"
NW_015368928.1	RepeatMasker	DNA	87306	87781	1281	+	.	ID="DNA4-1_AP";Tend="494";Tstart="3";shortTE="F";uid="5c08a75a-1b8c-4c56-b8fd-4b8fafbb44bd"
NW_015368928.1	RepeatMasker	LINE/I-Jockey	37867	38083	1350	+	.	ID="RND-5_FAMILY-1199";Tend="1658";Tstart="1451";shortTE="F";uid="b8e44dec-3fa9-4d58-912d-23af9eb40346"
NW_015368928.1	RepeatMasker	LINE/I	67438	67544	729	+	.	ID="RND-1_FAMILY-55";Tend="942";Tstart="836";shortTE="F";uid="3ff79861-0576-4216-8bc1-2e3fccb251b9"
NW_015368928.1	RepeatMasker	LINE/I	33944	34146	1207	+	.	ID="RND-6_FAMILY-2213";Tend="1390";Tstart="1179";shortTE="F";uid="1e6d3264-1857-4a11-b8c2-f2d7891c7bef"
NW_015368928.1	RepeatMasker	LINE/I	23068	23285	1130	+	.	ID="RND-5_FAMILY-630";Tend="1506";Tstart="1277";shortTE="F";uid="6c1e9822-9952-490d-8ca1-dd2353a9c236"
NW_015368928.1	RepeatMasker	DNA/Kolobok-E	2785	2911	694	+	.	ID="RND-1_FAMILY-19";Tend="1667";Tstart="1545";shortTE="F";uid="885acd07-2d5c-474e-8ec8-2b23e60582ce"
NW_015368928.1	RepeatMasker	DNA	112076	112729	773	+	.	ID="DNA4-3_AP";Tend="637";Tstart="7";shortTE="F";uid="d6e381db-bfed-48a3-b96e-fee348a0919b"
NW_015368928.1	RepeatMasker	RC/Helitron	8126	8324	1225	+	.	ID="RND-5_FAMILY-1887";Tend="776";Tstart="576";shortTE="F";uid="8df4409a-41d3-443a-b3f3-ae76a7c75edd"
NW_015368928.1	RepeatMasker	DNA	54849	55167	417	+	.	ID="DNA4-2_AP";Tend="370";Tstart="55";shortTE="F";uid="983aed9d-ea92-47ed-b047-42c33cb69818"
NW_015368928.1	RepeatMasker	DNA/Sola-2	37261	37564	1401	+	.	ID="RND-1_FAMILY-15";TEgroup="ctg_687%7CRND-1_FAMILY-15%7C1";Tend="1321";Tstart="902";shortTE="F";uid="fc82b032-3647-4044-bdfd-98951c3f53b4"
NW_015368928.1	RepeatMasker	LTR/Copia	141143	141291	429	-	.	ID="RND-6_FAMILY-1776";Tend="914";Tstart="762";shortTE="F";uid="84fe1608-1b09-4409-b5b5-79d688c984ca"
NW_015368928.1	RepeatMasker	Unknown	35841	36005	751	-	.	ID="RND-5_FAMILY-1940";Tend="877";Tstart="736";shortTE="F";uid="d238cd76-4f6e-4551-9474-8bc2b2f22ae2"
NW_015368928.1	RepeatMasker	DNA/hAT	31760	31869	449	-	.	ID="DNA8-68_AP";Tend="764";Tstart="661";shortTE="F";uid="44242a7e-5450-44a8-a56a-e61f013cbd97"
NW_015368928.1	RepeatMasker	DNA	152767	153177	2232	-	.	ID="ttaa4c_ap";Tend="403";Tstart="1";shortTE="F";uid="f2953645-41b3-406b-9d0f-f5dc02c0b62a"
NW_015368928.1	RepeatMasker	DNA	15698	15913	421	-	.	ID="DNA4-3_AP";Tend="255";Tstart="30";shortTE="F";uid="ad7ebbdb-8d7e-433d-b34b-6e432f68e41c"
NW_015368928.1	RepeatMasker	RC/Helitron	8324	9066	5745	-	.	ID="RND-1_FAMILY-110";Tend="1994";Tstart="1255";shortTE="F";uid="ca494059-0279-456f-b8f9-78f7056f0b90"
NW_015368928.1	RepeatMasker	DNA/Sola-2	118395	118814	3021	-	.	ID="RND-1_FAMILY-15";Tend="1331";Tstart="915";shortTE="F";uid="3f85e456-ff2f-48a0-ab1f-31198de5aa5d"
NW_015368928.1	RepeatMasker	Unknown	51749	52468	4155	-	.	ID="RND-3_FAMILY-226";Tend="1679";Tstart="952";shortTE="F";uid="cde39b44-2d21-48f4-8314-20bb8aeae963"
NW_015368928.1	RepeatMasker	Unknown	35012	35237	825	-	.	ID="RND-5_FAMILY-1940";Tend="1582";Tstart="1401";shortTE="F";uid="51d333b4-ef79-4646-9315-6b532424263b"
NW_015368928.1	RepeatMasker	Unknown	140443	141118	5019	-	.	ID="RND-5_FAMILY-5160";Tend="1624";Tstart="954";shortTE="F";uid="830527f2-9839-4a68-9ec8-04419c05bf53"
NW_015368928.1	RepeatMasker	RC/Helitron	102423	102652	759	-	.	ID="RND-6_FAMILY-10807";Tend="1011";Tstart="770";shortTE="F";uid="d796ffe0-050a-4070-983d-ee9164459d0f"
NW_015368929.1	RepeatMasker	DNA/hAT	10317	10470	775	+	.	ID="RND-4_FAMILY-659";Tend="1135";Tstart="985";shortTE="F";uid="f29ef7f3-d48e-4a59-85cd-c103a013a183"
NW_015368929.1	RepeatMasker	DNA	37316	37594	1353	+	.	ID="TTAA3_AP";Tend="429";Tstart="150";shortTE="F";uid="62559029-ab0e-436e-bba8-bcb6ca3853d5"
NW_015368929.1	RepeatMasker	Retroposon?	89903	90302	1703	+	.	ID="SINE2-2_AP";Tend="1996";Tstart="1569";shortTE="F";uid="69d81eec-6b14-4cc8-a02a-0239b30db5ac"
NW_015368929.1	RepeatMasker	DNA	82197	82494	546	+	.	ID="TTAA7_AP";Tend="369";Tstart="68";shortTE="F";uid="a440000e-47fb-471f-9906-94e9e7b9c643"
NW_015368929.1	RepeatMasker	DNA/CMC-Chapaev-3	88906	89647	1425	+	.	ID="chapaev-1_bm";Tend="933";Tstart="284";shortTE="F";uid="c4ae1f4a-9f26-45d0-9048-7960617dcf03"
NW_015368929.1	RepeatMasker	DNA	79032	79136	597	+	.	ID="ttaa3b_ap";Tend="116";Tstart="1";shortTE="F";uid="9e746916-3045-4f31-a71b-deddb880ec1b"
NW_015368929.1	RepeatMasker	DNA/Ginger	112935	113159	1427	+	.	ID="rnd-1_family-21";Tend="2509";Tstart="2318";shortTE="F";uid="36f55df3-06d0-4332-b6be-e4f3ef84a5e2"
NW_015368929.1	RepeatMasker	DNA/MULE-MuDR	154931	155033	524	+	.	ID="MUDR12X_AP";Tend="414";Tstart="295";shortTE="F";uid="657e929c-869b-4375-b50f-60928ccc61c4"
NW_015368929.1	RepeatMasker	Unknown	132826	133266	1987	+	.	ID="RND-6_FAMILY-2078";Tend="1484";Tstart="1060";shortTE="F";uid="62aa93f4-e7b8-4401-9ce3-85be8013571d"
NW_015368929.1	RepeatMasker	DNA/MULE-NOF	107533	107935	623	+	.	ID="RND-6_FAMILY-3259";Tend="1015";Tstart="622";shortTE="F";uid="c802b7e9-3d0a-4ace-a0ca-0cf839ccf4c5"
NW_015368929.1	RepeatMasker	DNA/MULE-NOF	115156	115396	461	+	.	ID="REHAVKUS1_AP";Tend="2228";Tstart="1989";shortTE="F";uid="f1d752d5-3b9a-4f10-8927-c5016b4a8c5c"
NW_015368929.1	RepeatMasker	Unknown	81925	82153	1127	+	.	ID="RND-4_FAMILY-891";Tend="1120";Tstart="904";shortTE="F";uid="661dcf0e-ccea-41a7-af25-6e3de6253b6a"
NW_015368929.1	RepeatMasker	DNA/CMC-Transib	135072	135997	619	+	.	ID="transib-7_dan";Tend="3862";Tstart="2190";shortTE="F";uid="a0767ae6-f357-4182-8e80-8345fc07cbbf"
NW_015368929.1	RepeatMasker	DNA/MULE-NOF	113312	114440	1460	+	.	ID="REHAVKUS1_AP";Tend="1774";Tstart="640";shortTE="F";uid="b082bedb-3b9c-4c85-95ff-5ce803628352"
NW_015368929.1	RepeatMasker	DNA/hAT-hAT19	14591	14739	860	+	.	ID="DNA8-98_AP";Tend="159";Tstart="2";shortTE="F";uid="bbb62936-415e-477c-9390-20d4aee6764a"
NW_015368929.1	RepeatMasker	DNA/hAT-Charlie	10482	10798	1290	+	.	ID="RND-4_FAMILY-1634";Tend="1265";Tstart="953";shortTE="F";uid="4dc7af58-a8e9-42ab-8241-735571feb242"
NW_015368929.1	RepeatMasker	Unknown	60752	61260	759	+	.	ID="RND-6_FAMILY-25783";Tend="1618";Tstart="1160";shortTE="F";uid="eb25c8f1-525c-426d-945f-782811e27a2c"
NW_015368929.1	RepeatMasker	DNA	90991	91286	855	+	.	ID="DNA-TTAA-1_AP";Tend="352";Tstart="73";shortTE="F";uid="8f4e0514-8f20-475c-8f76-8568a82dfc57"
NW_015368929.1	RepeatMasker	DNA/Ginger-1	75596	75790	533	+	.	ID="GINGER1-1_AP";Tend="3383";Tstart="3143";shortTE="F";uid="4eca6465-d44d-426b-9f5e-7840ce9e1bd8"
NW_015368929.1	RepeatMasker	RC/Helitron	28730	29493	6009	+	.	ID="RND-1_FAMILY-216";Tend="1689";Tstart="920";shortTE="F";uid="07e75aad-dc8b-4818-88b3-560bb5cd262e"
NW_015368929.1	RepeatMasker	Retroposon?	111056	112118	4464	+	.	ID="SINE2-2_AP";Tend="1235";Tstart="155";shortTE="F";uid="08985552-84f1-4d46-af60-e8d946874247"
NW_015368929.1	RepeatMasker	RC/Helitron	20684	21373	5050	+	.	ID="RND-1_FAMILY-216";Tend="1692";Tstart="925";shortTE="F";uid="d13fba7c-f53e-4137-8f2a-f3877da64be2"
NW_015368929.1	RepeatMasker	DNA/hAT-Ac	125727	126440	898	-	.	ID="HOPPER_BD";Tend="1998";Tstart="1285";shortTE="F";uid="14d42cde-de78-4997-8e6a-87369b054e3f"
NW_015368929.1	RepeatMasker	Unknown	39300	39640	2146	-	.	ID="RND-6_FAMILY-3430";Tend="1579";Tstart="1233";shortTE="F";uid="797791e0-db62-4203-8c50-eb62a14d4987"
NW_015368929.1	RepeatMasker	LTR/Pao	104247	104668	531	-	.	ID="BEL-74_CQ-I";Tend="4775";Tstart="4354";shortTE="F";uid="91e5cc3c-55db-47ce-b2f0-ef51c58e6eed"
NW_015368929.1	RepeatMasker	Unknown	154581	154806	1354	-	.	ID="RND-6_FAMILY-13218";Tend="1111";Tstart="896";shortTE="F";uid="f23d244e-9981-41a3-bc7d-df2baf906eb2"
NW_015368929.1	RepeatMasker	Unknown	54763	55320	3778	-	.	ID="RND-1_FAMILY-35";Tend="1739";Tstart="1191";shortTE="F";uid="12d428a0-c52a-42f2-bdb1-2ea024448b5c"
NW_015368929.1	RepeatMasker	DNA	82495	82595	515	-	.	ID="ttaa26_ap";Tend="477";Tstart="128";shortTE="F";uid="e0aa1772-bb30-49c7-8ae5-b0c0865cc024"
NW_015368929.1	RepeatMasker	DNA/TcMar-Mariner	130913	131916	1734	-	.	ID="MARINER-9_RPR";Tend="1312";Tstart="308";shortTE="F";uid="2e463246-3dd6-4193-b1a1-bb45bd743e89"
NW_015368929.1	RepeatMasker	DNA/Ginger	121363	121496	891	-	.	ID="RND-1_FAMILY-20";Tend="1650";Tstart="1505";shortTE="F";uid="7eb96b72-28ca-4df9-a68f-a87b3b24cef9"
NW_015368929.1	RepeatMasker	LTR/Copia	76153	76335	798	-	.	ID="RND-6_FAMILY-1776";Tend="951";Tstart="765";shortTE="F";uid="01d13623-1cc4-4a6f-a488-e765ce56354b"
NW_015368929.1	RepeatMasker	DNA/hAT-Tip100	62549	62684	491	-	.	ID="DNA8-102_AP";Tend="155";Tstart="2";shortTE="F";uid="bc57308f-da5a-46a6-9572-4627af7c1c20"
NW_015368929.1	RepeatMasker	DNA	102703	102811	578	-	.	ID="DNA8-59_AP";Tend="217";Tstart="116";shortTE="F";uid="6eadf650-b1bb-4ea4-9fd8-45aa92c65ffd"
NW_015368929.1	RepeatMasker	DNA/MULE-NOF	64478	65067	2457	-	.	ID="RND-6_FAMILY-10698";Tend="1546";Tstart="790";shortTE="F";uid="7405776d-f43e-43f4-82eb-a6bd02e7e5d4"
NW_015368929.1	RepeatMasker	Unknown	41604	41914	1645	-	.	ID="RND-6_FAMILY-2602";Tend="1154";Tstart="850";shortTE="F";uid="91af3d46-a915-4e8f-acbb-7d5c427b2c64"
NW_015368929.1	RepeatMasker	DNA	79461	79695	1195	-	.	ID="ttaa3b_ap";Tend="322";Tstart="92";shortTE="F";uid="23f32f11-8a12-4e1b-a1e1-990efaa7e7b6"
NW_015368929.1	RepeatMasker	DNA	5627	5844	980	-	.	ID="ttaa3b_ap";Tend="217";Tstart="1";shortTE="F";uid="0288dc06-5117-4942-b4e2-b34730666dae"
NW_015368929.1	RepeatMasker	Retroposon?	36162	36742	660	-	.	ID="SINE2-1_AP";Tend="1443";Tstart="770";shortTE="F";uid="e7df797b-2220-4e96-a250-29efc081d401"
NW_015368929.1	RepeatMasker	DNA/Ginger-2	158855	159282	635	-	.	ID="GINGER2-2_LMI";Tend="1743";Tstart="1298";shortTE="F";uid="008cd7ce-7435-4243-9425-22a1541e5bc7"
NW_015368929.1	RepeatMasker	DNA/Ginger	112142	112783	824	-	.	ID="RND-1_FAMILY-21";TEgroup="ctg_688%7CRND-1_FAMILY-21%7C1";Tend="2519";Tstart="829";shortTE="F";uid="0c498e87-d4b0-4c45-9dd8-e97cd47235e7"
NW_015368929.1	RepeatMasker	Unknown	79136	79427	794	-	.	ID="RND-6_FAMILY-5300";Tend="1387";Tstart="1099";shortTE="F";uid="dc7d0926-777a-497b-801f-764e8a9c502d"
NW_015368929.1	RepeatMasker	LTR/Pao	106221	106627	554	-	.	ID="BEL-74_CQ-I";Tend="3405";Tstart="3095";shortTE="F";uid="5acd3f5a-dc62-4f55-82d4-4ef50bf26f89"
NW_015368929.1	RepeatMasker	DNA/MULE-MuDR	76505	76785	2071	-	.	ID="RND-5_FAMILY-7518";Tend="1257";Tstart="972";shortTE="F";uid="6f2a9cc1-27b0-40fd-9d77-eade0e0f0c84"
NW_015368929.1	RepeatMasker	Retroposon?	75636	76134	1867	-	.	ID="SINE2-2_AP";Tend="1997";Tstart="1463";shortTE="F";uid="ebe29e43-3276-490d-8ba3-cb340137ca50"
NW_015368929.1	RepeatMasker	LINE/RTE-BovB	33681	33884	519	-	.	ID="RND-5_FAMILY-7071";Tend="1365";Tstart="1159";shortTE="F";uid="30881fe7-77c3-4acd-a3db-9577b8a65cd9"
NW_015368929.1	RepeatMasker	LTR/Pao	105471	105861	507	-	.	ID="BEL-74_CQ-I";Tend="3529";Tstart="3131";shortTE="F";uid="58b4fce5-cf2f-48d8-a11e-b9da8051be0f"
NW_015368929.1	RepeatMasker	LTR/Pao	102234	102623	535	-	.	ID="BEL-14_DEL-I";Tend="4719";Tstart="4330";shortTE="F";uid="ecb78399-9d77-4776-b664-9aa71fcb4367"
NW_015368929.1	RepeatMasker	DNA/hAT-Charlie	95657	96811	1378	-	.	ID="AEBUSTER1";Tend="1928";Tstart="734";shortTE="F";uid="f6cd7f77-90e4-4d92-aea5-625e5ca0af8f"
NW_015368929.1	RepeatMasker	DNA/hAT?	49783	50001	475	-	.	ID="DNA8-60_AP";Tend="355";Tstart="104";shortTE="F";uid="bc9ad527-3e32-46d1-9c15-9d4b2af9b573"
NW_015368929.1	RepeatMasker	RC/Helitron	49526	49633	488	-	.	ID="RND-1_FAMILY-17";Tend="1754";Tstart="1642";shortTE="F";uid="3f06516f-dfd8-44f4-9f4d-235c55950d44"
NW_015368929.1	RepeatMasker	DNA/hAT-Tip100	8248	8477	416	-	.	ID="RND-5_FAMILY-3582";Tend="1281";Tstart="1041";shortTE="F";uid="ddaade16-32d5-43aa-b7be-31f8cafa855f"
NW_015368929.1	RepeatMasker	DNA	6080	6570	2109	-	.	ID="TTAA14_AP";Tend="552";Tstart="35";shortTE="F";uid="1298673d-8f2a-4816-93a5-b1ff695e6c5e"
NW_015368929.1	RepeatMasker	DNA/hAT-Tip100	117706	117906	526	-	.	ID="RND-6_FAMILY-6518";Tend="904";Tstart="710";shortTE="F";uid="5969dea5-18e3-4c96-b7c3-8738d00b80c7"
NW_015368929.1	RepeatMasker	DNA/hAT-hAT19	26824	27372	2281	-	.	ID="HAT-N6_AP";Tend="587";Tstart="1";shortTE="F";uid="febf69f8-574b-40ba-ab91-8b6d3defe402"
NW_015368929.1	RepeatMasker	DNA	18896	19163	1656	-	.	ID="ttaa3b_ap";Tend="436";Tstart="196";shortTE="F";uid="86c0ecad-3b09-4d8a-860d-03a1962eaa77"
NW_015368929.1	RepeatMasker	DNA/MULE-MuDR	152988	153658	766	-	.	ID="rnd-6_family-6928";Tend="1439";Tstart="783";shortTE="F";uid="f7a7921c-1166-4176-bf45-4c0e95670f78"
NW_015368930.1	RepeatMasker	DNA/hAT-Tip100	115549	115704	729	+	.	ID="RND-4_FAMILY-436";Tend="1094";Tstart="929";shortTE="F";uid="1f323367-f319-4fc0-97d3-f5e7b9d4f964"
NW_015368930.1	RepeatMasker	DNA/hAT	106312	106477	679	+	.	ID="HAT-N18_AP";Tend="813";Tstart="616";shortTE="F";uid="0bd1c260-9981-42ba-91e5-f62e6311c5c7"
NW_015368930.1	RepeatMasker	Unknown	113192	113530	2497	+	.	ID="RND-6_FAMILY-5403";Tend="1300";Tstart="942";shortTE="F";uid="32020444-09c5-4c88-8956-8f8cc15e64f4"
NW_015368930.1	RepeatMasker	LINE/I	19718	20002	1307	+	.	ID="RND-1_FAMILY-51";Tend="1720";Tstart="1410";shortTE="F";uid="ce7bdc94-6731-4a8e-a666-1bcbace81c02"
NW_015368930.1	RepeatMasker	DNA	53353	53792	2430	+	.	ID="TTAA3B_AP";Tend="436";Tstart="1";shortTE="F";uid="997dec29-154a-479a-9d58-cdb8ee4e670e"
NW_015368930.1	RepeatMasker	DNA	134973	135392	1708	+	.	ID="ttaa4_ap";Tend="433";Tstart="19";shortTE="F";uid="1c495843-e847-4db0-80ee-70f60454dbe1"
NW_015368930.1	RepeatMasker	DNA/TcMar-m44?	127215	127379	1034	+	.	ID="dnax-4b_ap";Tend="173";Tstart="1";shortTE="F";uid="db7e51e3-88e0-4ed6-9974-463d0434d063"
NW_015368930.1	RepeatMasker	LINE/I	108682	108809	482	+	.	ID="RND-5_FAMILY-4546";Tend="1479";Tstart="1353";shortTE="F";uid="89e00cb3-37cb-4b4c-bf06-e9ab321da158"
NW_015368930.1	RepeatMasker	Unknown	100952	101214	976	+	.	ID="RND-6_FAMILY-10742";Tend="753";Tstart="457";shortTE="F";uid="4bc40c05-929e-45a4-9d8e-a63dbd77d8f9"
NW_015368930.1	RepeatMasker	Unknown	27450	27672	1276	+	.	ID="RND-6_FAMILY-201";Tend="790";Tstart="533";shortTE="F";uid="fa15e218-20b0-4846-a08f-1c4f85751280"
NW_015368930.1	RepeatMasker	DNA/Ginger	30195	30374	1226	+	.	ID="RND-1_FAMILY-21";Tend="1003";Tstart="823";shortTE="F";uid="f4b896a1-2292-4c47-9c57-8d3ee6f77e63"
NW_015368930.1	RepeatMasker	LINE/I-Jockey	38574	38809	1168	+	.	ID="RND-6_FAMILY-7366";Tend="2030";Tstart="1805";shortTE="F";uid="68a112c3-ff87-4b6b-89f9-ce1934e0f668"
NW_015368930.1	RepeatMasker	DNA/MULE-MuDR	56745	57582	4789	+	.	ID="RND-5_FAMILY-2022";Tend="1669";Tstart="795";shortTE="F";uid="d3617040-14ee-401c-92b8-28496d4b24dd"
NW_015368930.1	RepeatMasker	DNA	17056	17483	2138	+	.	ID="RND-6_FAMILY-12698";Tend="1356";Tstart="890";shortTE="F";uid="8ee079ce-d215-46b5-9313-4b1bf7da096a"
NW_015368930.1	RepeatMasker	DNA	114467	114785	900	+	.	ID="TTAA7_AP";Tend="337";Tstart="1";shortTE="F";uid="ea195700-50cf-4ed9-b960-dfb01954366e"
NW_015368930.1	RepeatMasker	DNA	137379	137804	2078	+	.	ID="TTAA7_AP";Tend="434";Tstart="1";shortTE="F";uid="1c68daf9-e62e-4d22-92c4-6e23552913e0"
NW_015368930.1	RepeatMasker	DNA/hAT-Charlie	139940	140269	1709	+	.	ID="DNA8-104_AP";Tend="340";Tstart="1";shortTE="F";uid="dac006d3-cd3d-4ffb-99e9-1d78ae8a887a"
NW_015368930.1	RepeatMasker	DNA/hAT-hAT19	112610	113180	1014	+	.	ID="DNA8-52_AP";TEgroup="ctg_689%7CDNA8-52_AP%7C1";Tend="827";Tstart="1";shortTE="F";uid="75fa7edc-39c4-4d8a-aca9-e0d88eaf0f84"
NW_015368930.1	RepeatMasker	Unknown	110006	110408	698	+	.	ID="RND-3_FAMILY-226";TEgroup="ctg_689%7CRND-3_FAMILY-226%7C1";Tend="1681";Tstart="1057";shortTE="F";uid="d3efc417-95d7-47bb-b778-7827a01274d3"
NW_015368930.1	RepeatMasker	Unknown	67821	68293	3796	-	.	ID="RND-1_FAMILY-73";Tend="1254";Tstart="782";shortTE="F";uid="5a46a78c-3da2-4eb5-9015-30648fe7ca2b"
NW_015368930.1	RepeatMasker	DNA	107032	107436	1520	-	.	ID="TTAA4B_AP";Tend="424";Tstart="5";shortTE="F";uid="a1533ee9-0082-40ef-889b-c6d29fdfcc5f"
NW_015368930.1	RepeatMasker	DNA/hAT-Charlie	140291	140496	1038	-	.	ID="RND-1_FAMILY-159";Tend="1211";Tstart="959";shortTE="F";uid="4c1a2b4f-708a-4ca0-9fb8-2861d0d2dab4"
NW_015368930.1	RepeatMasker	DNA/hAT-hAT19	155770	156054	579	-	.	ID="HAT-N2_AP";Tend="275";Tstart="1";shortTE="F";uid="9591eb18-6bc2-42be-a255-84d19db176c4"
NW_015368930.1	RepeatMasker	DNA/hAT-Ac	101838	102100	760	-	.	ID="DNA8-56_AP";Tend="562";Tstart="225";shortTE="F";uid="30eecc5e-9a66-4ff5-bf81-14972c2d924a"
NW_015368930.1	RepeatMasker	DNA/TcMar-Tc1	49428	49591	557	-	.	ID="RND-5_FAMILY-284";Tend="1673";Tstart="1497";shortTE="F";uid="9caced84-edec-418b-a755-a670b5f96bad"
NW_015368930.1	RepeatMasker	Unknown	102403	102659	1761	-	.	ID="RND-1_FAMILY-2";Tend="1215";Tstart="940";shortTE="F";uid="e4821890-f05b-4d0f-ba6e-b36227ecf7ee"
NW_015368930.1	RepeatMasker	DNA	97641	98095	2393	-	.	ID="ttaa3b_ap";Tend="435";Tstart="1";shortTE="F";uid="58396ff2-a8c8-416e-9ea8-990938cb8773"
NW_015368930.1	RepeatMasker	DNA	41864	42018	847	-	.	ID="DNA3-3_AP";Tend="169";Tstart="1";shortTE="F";uid="b370bb7a-6466-407f-ac88-eeaf50e57cad"
NW_015368930.1	RepeatMasker	DNA/Ginger	30013	30166	1031	-	.	ID="RND-1_FAMILY-20";Tend="1643";Tstart="1476";shortTE="F";uid="d119e0e7-e6d1-4e33-8dc5-c5502d3fb85e"
NW_015368930.1	RepeatMasker	Unknown	126462	127113	3446	-	.	ID="RND-3_FAMILY-226";Tend="1671";Tstart="968";shortTE="F";uid="b3d8afe4-ef97-45c5-ae6e-2a7def4f23d6"
NW_015368930.1	RepeatMasker	Unknown	164719	165187	3254	-	.	ID="RND-6_FAMILY-17739";Tend="1225";Tstart="748";shortTE="F";uid="60122183-08ad-48c9-91fb-390748dc34f6"
NW_015368930.1	RepeatMasker	DNA	29693	30019	1963	-	.	ID="RND-5_FAMILY-959";Tend="1568";Tstart="1255";shortTE="F";uid="83db803f-1916-42d6-95b8-188885df09a8"
NW_015368930.1	RepeatMasker	Unknown	163860	164103	522	-	.	ID="RND-5_FAMILY-2430";Tend="987";Tstart="712";shortTE="F";uid="3984bf07-afb9-4295-a39a-cdb663ba9b31"
NW_015368930.1	RepeatMasker	LTR/Gypsy	164101	164245	728	-	.	ID="RND-5_FAMILY-1471";Tend="939";Tstart="801";shortTE="F";uid="93069a6e-a8a7-46e8-af57-0f13a0ad6b5c"
NW_015368930.1	RepeatMasker	DNA/hAT-hAT19	41010	41427	2876	-	.	ID="RND-5_FAMILY-1525";Tend="1387";Tstart="965";shortTE="F";uid="c5c49f41-8049-409a-8f23-abc6b6346e87"
NW_015368930.1	RepeatMasker	DNA/MULE-MuDR	73926	74187	746	-	.	ID="RND-5_FAMILY-7166";Tend="1625";Tstart="1373";shortTE="F";uid="2aac7f0d-04a9-49c2-892f-d70a4fec332c"
NW_015368930.1	RepeatMasker	DNA/MULE-MuDR	116569	116723	1202	-	.	ID="RND-5_FAMILY-7518";Tend="1226";Tstart="1074";shortTE="F";uid="845eb083-f9d1-4a5c-b2f8-1aa222ada323"
NW_015368930.1	RepeatMasker	RC/Helitron	29344	29704	1700	-	.	ID="RND-1_FAMILY-17";Tend="1736";Tstart="1435";shortTE="F";uid="e4b6f8a8-87e9-4b00-a40e-95d743f6407f"
NW_015368930.1	RepeatMasker	Unknown	105399	105771	1622	-	.	ID="RND-6_FAMILY-312";Tend="1220";Tstart="775";shortTE="F";uid="43802914-d196-466c-a596-4a4e4d04f952"
NW_015368930.1	RepeatMasker	LINE/I	106084	106262	613	-	.	ID="RND-1_FAMILY-65";Tend="1364";Tstart="1186";shortTE="F";uid="bb32b230-ae5d-42b9-a001-0114a949074c"
NW_015368930.1	RepeatMasker	DNA	136151	136396	720	-	.	ID="ttaa3c_ap";Tend="395";Tstart="121";shortTE="F";uid="1b5f0ac6-581c-4424-b139-40fea988dce1"
NW_015368930.1	RepeatMasker	DNA	160984	161162	1082	-	.	ID="ttaa3b_ap";Tend="172";Tstart="1";shortTE="F";uid="76d1b67d-b616-4e3a-af2c-f8ad73fc60af"
NW_015368930.1	RepeatMasker	LTR/Gypsy	164453	164597	667	-	.	ID="RND-5_FAMILY-1471";Tend="726";Tstart="584";shortTE="F";uid="ded6fa85-89d4-43de-988f-ddba8f36fbae"
NW_015368930.1	RepeatMasker	DNA/PIF-Harbinger	55195	55469	1145	-	.	ID="RND-5_FAMILY-2912";Tend="1311";Tstart="1055";shortTE="F";uid="d8961933-a119-4341-9f07-f9f84bed2e33"
NW_015368930.1	RepeatMasker	Unknown	92635	92849	879	-	.	ID="RND-6_FAMILY-5339";Tend="1122";Tstart="916";shortTE="F";uid="216d416e-4172-4ff8-9063-31b962ff22f3"
NW_015368310.1	RepeatMasker	Retroposon?	18611	18848	416	+	.	ID="SINE2-1_AP";Tend="1456";Tstart="1247";shortTE="F";uid="236c4202-bd09-4475-ac10-9f1659cce67f"
NW_015368310.1	RepeatMasker	LINE/I-Jockey	488891	489561	5059	+	.	ID="RND-5_FAMILY-1631";Tend="1299";Tstart="628";shortTE="F";uid="ddf63a01-b066-4ec6-85e1-bd90a927a4dd"
NW_015368310.1	RepeatMasker	LINE/I-Jockey	490450	491120	5059	+	.	ID="RND-5_FAMILY-1631";Tend="1299";Tstart="628";shortTE="F";uid="31a37e12-4931-480c-9086-12ce8bc6d6dd"
NW_015368310.1	RepeatMasker	DNA/hAT-Tip100	2219	2701	3123	+	.	ID="RND-5_FAMILY-10595";Tend="1454";Tstart="977";shortTE="F";uid="6ce60c7e-5e6e-461b-a6e6-31d9bd78d686"
NW_015368310.1	RepeatMasker	Unknown	29816	30553	1242	+	.	ID="RND-5_FAMILY-2070";TEgroup="ctg_69%7CRND-5_FAMILY-2070%7C2";Tend="2734";Tstart="2379";shortTE="F";uid="228e56d3-d289-4a94-a66b-e78be353cb68"
NW_015368310.1	RepeatMasker	Unknown	553235	553579	1849	+	.	ID="RND-4_FAMILY-891";Tend="1240";Tstart="872";shortTE="F";uid="9b7bf7b9-6bc9-4902-852b-8d03f3d11bb9"
NW_015368310.1	RepeatMasker	Unknown	32500	32695	1560	+	.	ID="RND-5_FAMILY-1454";Tend="1178";Tstart="988";shortTE="F";uid="dbcca2d7-db97-4502-bf23-779132592a75"
NW_015368310.1	RepeatMasker	Unknown	453192	453355	727	+	.	ID="RND-1_FAMILY-156";Tend="1206";Tstart="989";shortTE="F";uid="199ed1db-2359-4455-a5de-dcfecbbd29fa"
NW_015368310.1	RepeatMasker	DNA/hAT-hAT19	161416	161653	1791	+	.	ID="RND-1_FAMILY-167";Tend="1138";Tstart="902";shortTE="F";uid="94829857-92d2-4de1-82e3-3a4c6e5c4012"
NW_015368310.1	RepeatMasker	DNA/TcMar-m44?	198054	198223	654	+	.	ID="dnax-4b_ap";Tend="173";Tstart="1";shortTE="F";uid="b224ac34-e5d6-4dff-a650-c58cc7714502"
NW_015368310.1	RepeatMasker	DNA/hAT-hAT19	15808	16182	1033	+	.	ID="RND-5_FAMILY-1907";Tend="1347";Tstart="1022";shortTE="F";uid="21b6b095-0d7f-4bc1-a333-a93359814e0e"
NW_015368310.1	RepeatMasker	Unknown	421180	421351	688	+	.	ID="RND-5_FAMILY-4173";Tend="1131";Tstart="976";shortTE="F";uid="4031a3ce-c352-409d-b81f-ad0a1c76a07b"
NW_015368310.1	RepeatMasker	DNA	380248	380689	867	+	.	ID="DNA4-2_AP";Tend="727";Tstart="307";shortTE="F";uid="4aad559b-8af1-46f8-84cf-e6fd400abca8"
NW_015368310.1	RepeatMasker	DNA	662761	663142	1919	+	.	ID="TTAA3B_AP";Tend="435";Tstart="2";shortTE="F";uid="73bb5669-7882-48f1-a390-f65ca43a2aac"
NW_015368310.1	RepeatMasker	DNA	5410	5878	2742	+	.	ID="DNA4-3_AP";Tend="635";Tstart="161";shortTE="F";uid="6d33d766-4bf1-4328-884b-b71dd7377758"
NW_015368310.1	RepeatMasker	RC/Helitron	519477	519577	460	+	.	ID="RND-5_FAMILY-2153";Tend="1035";Tstart="932";shortTE="F";uid="c61fdc6e-ff8b-4f79-bc56-b9ece22d2f88"
NW_015368310.1	RepeatMasker	DNA	358210	358346	571	+	.	ID="ttaa3c_ap";Tend="425";Tstart="290";shortTE="F";uid="d0403bf3-dacf-4460-ad2d-41430a456996"
NW_015368310.1	RepeatMasker	DNA/Ginger	669710	669882	1254	+	.	ID="RND-1_FAMILY-21";Tend="1002";Tstart="829";shortTE="F";uid="26ca4a59-8e94-413d-8840-dda132958899"
NW_015368310.1	RepeatMasker	DNA	656902	657271	997	+	.	ID="DNA4-3_AP";Tend="541";Tstart="146";shortTE="F";uid="1ac4d759-f316-4965-86bb-4b5cc6a2ceb8"
NW_015368310.1	RepeatMasker	DNA/hAT-Ac	381346	381721	2126	+	.	ID="RND-5_FAMILY-88";Tend="1058";Tstart="686";shortTE="F";uid="a211613e-e7eb-4bc9-90bb-2e4b2f2a6a24"
NW_015368310.1	RepeatMasker	LINE/I-Jockey	337057	337748	2399	+	.	ID="RND-6_FAMILY-1126";Tend="1438";Tstart="806";shortTE="F";uid="3d981ec0-e6c2-4062-8c4c-bba8fcd6fcf4"
NW_015368310.1	RepeatMasker	Unknown	9489	9674	489	+	.	ID="RND-1_FAMILY-2";Tend="1126";Tstart="949";shortTE="F";uid="32946ea9-0ef8-4454-a271-c7984e5c42c0"
NW_015368310.1	RepeatMasker	LINE/I	113525	113938	806	+	.	ID="RND-5_FAMILY-845";Tend="1363";Tstart="968";shortTE="F";uid="445a3109-1185-4d8b-93f2-2ccbccd282b3"
NW_015368310.1	RepeatMasker	Unknown	714875	715266	2231	+	.	ID="RND-1_FAMILY-82";Tend="1313";Tstart="942";shortTE="F";uid="129d66d2-c7a6-4346-9cad-89367e722f25"
NW_015368310.1	RepeatMasker	DNA	655130	655494	1300	+	.	ID="TTAA3B_AP";Tend="435";Tstart="1";shortTE="F";uid="5a03daf8-227d-438a-ace3-ee392c5d851f"
NW_015368310.1	RepeatMasker	DNA/hAT-Tip100	147886	148255	906	+	.	ID="RND-5_FAMILY-2309";Tend="1558";Tstart="1211";shortTE="F";uid="3a6e8ba7-9975-4295-8540-6bb1007c08c0"
NW_015368310.1	RepeatMasker	Unknown	341061	341233	468	+	.	ID="RND-5_FAMILY-4483";Tend="1087";Tstart="887";shortTE="F";uid="577e1a2c-7c56-446f-b554-9cdeb9c2642e"
NW_015368310.1	RepeatMasker	DNA/hAT-Charlie	371360	371500	400	+	.	ID="RND-5_FAMILY-1734";Tend="648";Tstart="514";shortTE="F";uid="2454fbf1-7dfe-41b0-bcf4-359b7890297e"
NW_015368310.1	RepeatMasker	DNA	766813	766980	505	+	.	ID="TTAA8_AP";Tend="401";Tstart="244";shortTE="F";uid="96a80514-1308-44af-9daa-dc428919437c"
NW_015368310.1	RepeatMasker	Unknown	728781	729189	2509	+	.	ID="RND-6_FAMILY-5274";TEgroup="ctg_69%7CRND-6_FAMILY-5274%7C1";Tend="1653";Tstart="943";shortTE="F";uid="3de44e4e-836c-4b05-9c90-3a9463b680e7"
NW_015368310.1	RepeatMasker	Unknown	58182	58300	551	+	.	ID="RND-6_FAMILY-10439";Tend="990";Tstart="875";shortTE="F";uid="0fb9300e-2c31-4d7b-a9e3-04abd5fdd394"
NW_015368310.1	RepeatMasker	Retroposon?	290835	291282	2004	+	.	ID="SINE2-2_AP";Tend="1880";Tstart="1210";shortTE="F";uid="1044f54f-9a20-4ef9-b2b2-f383b2c6231b"
NW_015368310.1	RepeatMasker	LINE/R1	340844	341033	519	+	.	ID="SART-9_API";Tend="3657";Tstart="3495";shortTE="F";uid="3d7e4197-5a5c-44cb-875b-f5dfc34e9018"
NW_015368310.1	RepeatMasker	LINE/I-Jockey	194502	194721	502	+	.	ID="RND-5_FAMILY-1631";Tend="708";Tstart="489";shortTE="F";uid="09cb7ba4-70a0-4ea4-8344-894ae2456bfd"
NW_015368310.1	RepeatMasker	RC/Helitron	298179	298373	899	+	.	ID="RND-6_FAMILY-5007";Tend="962";Tstart="776";shortTE="F";uid="c1895780-f46d-4e6c-a124-0951ee889ab5"
NW_015368310.1	RepeatMasker	Unknown	268738	269039	2594	+	.	ID="RND-6_FAMILY-6903";Tend="1241";Tstart="940";shortTE="F";uid="71694c3f-09a2-4040-a358-8ede255cd264"
NW_015368310.1	RepeatMasker	DNA/hAT-hAT19	285941	286478	1555	+	.	ID="RND-6_FAMILY-99";Tend="1368";Tstart="889";shortTE="F";uid="9ab73c46-6af7-4661-8517-ca8742825caa"
NW_015368310.1	RepeatMasker	Unknown	171213	171430	1476	+	.	ID="RND-6_FAMILY-4190";Tend="920";Tstart="697";shortTE="F";uid="3234349f-6521-4215-86ac-ce786de563ae"
NW_015368310.1	RepeatMasker	RC/Helitron	330437	330543	437	+	.	ID="RND-5_FAMILY-2153";Tend="1012";Tstart="913";shortTE="F";uid="c8891c91-60b0-41a2-81d1-7c35c05ff12a"
NW_015368310.1	RepeatMasker	Retroposon?	236838	237833	1845	+	.	ID="SINE2-1_AP";Tend="1757";Tstart="587";shortTE="F";uid="6595e109-3f71-4dd9-b9c9-0d8cc7b065c7"
NW_015368310.1	RepeatMasker	DNA/Kolobok-E	124169	124603	913	+	.	ID="RND-1_FAMILY-18";Tend="1173";Tstart="757";shortTE="F";uid="bc6e2f1c-1ac1-4f81-8c16-e10754046610"
NW_015368310.1	RepeatMasker	LTR/Copia	483784	484080	1026	+	.	ID="RND-6_FAMILY-1776";Tend="1068";Tstart="753";shortTE="F";uid="807ca7e8-b9cc-41e5-a134-8a95b1424f3e"
NW_015368310.1	RepeatMasker	Retroposon?	739221	739379	634	+	.	ID="RND-5_FAMILY-3049";Tend="989";Tstart="836";shortTE="F";uid="b52b0d0d-f1de-4492-9aa4-79b851461b16"
NW_015368310.1	RepeatMasker	LINE/I-Jockey	185269	185389	466	+	.	ID="RND-4_FAMILY-1505";Tend="1559";Tstart="1435";shortTE="F";uid="5a324952-a0c6-4697-a3fc-c74aafa71780"
NW_015368310.1	RepeatMasker	DNA/TcMar-m44	666684	666822	444	+	.	ID="dnax-7_ap";Tend="298";Tstart="170";shortTE="F";uid="ed51f33b-b3cb-4c8e-a5b1-748df0d7b806"
NW_015368310.1	RepeatMasker	RC/Helitron	381232	381371	582	+	.	ID="RND-6_FAMILY-7159";Tend="1098";Tstart="916";shortTE="F";uid="67102236-7a49-48c8-be32-ba9f02943cbf"
NW_015368310.1	RepeatMasker	Unknown	54385	54589	446	+	.	ID="RND-6_FAMILY-11256";TEgroup="ctg_69%7CRND-6_FAMILY-11256%7C1";Tend="1362";Tstart="1027";shortTE="T";uid="ccdda088-9c41-498f-9d77-ba05f0c195a1"
NW_015368310.1	RepeatMasker	RC/Helitron	51041	51434	1740	+	.	ID="RND-1_FAMILY-17";Tend="1318";Tstart="917";shortTE="F";uid="df256e5e-0a1f-449c-a4c9-aca7ecdadfc9"
NW_015368310.1	RepeatMasker	DNA/hAT-Tip100	142399	142573	656	+	.	ID="RND-4_FAMILY-436";Tend="1146";Tstart="956";shortTE="F";uid="3ce3949e-f01d-4069-a959-2b97ecdb56b8"
NW_015368310.1	RepeatMasker	Unknown	675520	675993	1901	+	.	ID="RND-6_FAMILY-10742";Tend="1601";Tstart="1128";shortTE="F";uid="34f0ffe9-2b49-4a1b-81c2-d4276dade093"
NW_015368310.1	RepeatMasker	DNA	683450	683666	808	+	.	ID="DNA8-59_AP";Tend="216";Tstart="1";shortTE="F";uid="51f3faf2-9ffc-4515-9c5a-9a33c09c4766"
NW_015368310.1	RepeatMasker	Unknown	742251	742508	1876	+	.	ID="RND-1_FAMILY-146";Tend="1199";Tstart="931";shortTE="F";uid="2b0896d9-9a23-4a76-96e1-5bb71c3085b5"
NW_015368310.1	RepeatMasker	DNA/hAT-Tip100	720897	722264	3934	+	.	ID="RND-6_FAMILY-2417";Tend="1727";Tstart="412";shortTE="F";uid="0e73efaf-e86a-4c31-bc10-93177c64eedf"
NW_015368310.1	RepeatMasker	DNA/MULE-MuDR	503009	503259	2045	+	.	ID="RND-5_FAMILY-7518";Tend="1212";Tstart="962";shortTE="F";uid="6fed0f66-c4e6-471f-82a8-5ccf4b924723"
NW_015368310.1	RepeatMasker	Unknown	122346	122528	1410	+	.	ID="RND-1_FAMILY-71";Tend="1146";Tstart="959";shortTE="F";uid="ba4d9dc2-1c28-45fe-b36c-aaf8b97926db"
NW_015368310.1	RepeatMasker	DNA	340115	340286	863	+	.	ID="RND-4_FAMILY-328";Tend="1673";Tstart="1510";shortTE="F";uid="a7e1ef92-ff7d-4ffc-9c1e-1c8503561b47"
NW_015368310.1	RepeatMasker	DNA/MULE-MuDR	158909	159481	4685	+	.	ID="RND-6_FAMILY-3077";Tend="1480";Tstart="909";shortTE="F";uid="37af73e6-c691-4cc9-b809-a7c720817aee"
NW_015368310.1	RepeatMasker	DNA/Sola-2	260570	260766	1443	+	.	ID="RND-1_FAMILY-15";Tend="1310";Tstart="1115";shortTE="F";uid="59b72cab-990d-42de-afa4-d742c594116e"
NW_015368310.1	RepeatMasker	DNA	712674	712866	1228	+	.	ID="TTAA8_AP";Tend="193";Tstart="1";shortTE="F";uid="317c4aa7-89dc-4cc1-96de-f8c90ca48f24"
NW_015368310.1	RepeatMasker	DNA	124831	124959	698	+	.	ID="RND-5_FAMILY-3878";Tend="1511";Tstart="1387";shortTE="F";uid="e2e85baf-26af-47a9-96c9-106dd4226987"
NW_015368310.1	RepeatMasker	Unknown	163452	163556	718	+	.	ID="RND-6_FAMILY-10439";Tend="1415";Tstart="1307";shortTE="F";uid="149b52e2-a60e-4a79-b94a-731ebe5d22ad"
NW_015368310.1	RepeatMasker	DNA	32916	33202	1394	+	.	ID="ttaa8_ap";Tend="437";Tstart="159";shortTE="F";uid="6fe1a8a7-f6d7-4fd2-9e16-b1be87eb3a4d"
NW_015368310.1	RepeatMasker	Unknown	342922	343297	2654	+	.	ID="RND-6_FAMILY-2342";Tend="1353";Tstart="949";shortTE="F";uid="75440dc6-930e-469a-80e3-07906f4babd5"
NW_015368310.1	RepeatMasker	DNA/Ginger	676005	676212	964	+	.	ID="RND-1_FAMILY-21";Tend="1792";Tstart="1594";shortTE="F";uid="0b564683-8190-4b93-ad0f-98b4273c581e"
NW_015368310.1	RepeatMasker	Unknown	342506	342735	1102	+	.	ID="RND-6_FAMILY-2342";Tend="885";Tstart="644";shortTE="F";uid="1e02a2c5-0724-4863-91ef-5372584b1132"
NW_015368310.1	RepeatMasker	DNA/Ginger-1	535079	535239	853	+	.	ID="RND-6_FAMILY-17210";Tend="1104";Tstart="953";shortTE="F";uid="37050738-9651-4cc0-81b2-f32b5bfb6f1d"
NW_015368310.1	RepeatMasker	LTR/Copia	726177	726429	417	+	.	ID="RND-6_FAMILY-1776";Tend="1021";Tstart="765";shortTE="F";uid="d419abb7-08f9-4c7d-80a3-fb9f47498051"
NW_015368310.1	RepeatMasker	DNA/hAT-hAT19	162819	163115	2341	+	.	ID="RND-6_FAMILY-167";Tend="1587";Tstart="1293";shortTE="F";uid="23fefaa3-bf1b-493a-9a8c-8a696d62adfd"
NW_015368310.1	RepeatMasker	DNA/MULE-MuDR	329328	329788	1881	+	.	ID="RND-6_FAMILY-7";Tend="1158";Tstart="696";shortTE="F";uid="0bcb0ea5-dd01-4039-8616-1d4d92fe3608"
NW_015368310.1	RepeatMasker	Unknown	341461	342141	1480	+	.	ID="RND-4_FAMILY-242";Tend="1663";Tstart="963";shortTE="F";uid="4ff2d8ea-8db6-4be2-8a10-a2896350475c"
NW_015368310.1	RepeatMasker	LTR/Copia	61443	61760	1039	+	.	ID="RND-6_FAMILY-1776";Tend="1150";Tstart="758";shortTE="F";uid="b9c98173-ca33-4e19-bfd3-29ebc834a98e"
NW_015368310.1	RepeatMasker	DNA/Kolobok-E	600	1082	1236	+	.	ID="KOLOBOKE-1_AP";Tend="2518";Tstart="2032";shortTE="F";uid="72910ad6-16f9-4ad5-b533-01fbd1be33bd"
NW_015368310.1	RepeatMasker	DNA/Kolobok-E	308523	308715	1081	+	.	ID="KOLOBOKE-4_AP";Tend="4874";Tstart="4686";shortTE="F";uid="8704d4bd-2874-4c3e-9d5c-7e3d4ca85d33"
NW_015368310.1	RepeatMasker	RC/Helitron	497204	497500	799	+	.	ID="RND-6_FAMILY-7159";Tend="1691";Tstart="1401";shortTE="F";uid="c213e28f-4606-4f41-b987-4b48b38d00a2"
NW_015368310.1	RepeatMasker	DNA	379022	379308	936	+	.	ID="dna4-2_ap";Tend="314";Tstart="9";shortTE="F";uid="f74c9968-3c12-44b4-93f3-27bd8d29a3aa"
NW_015368310.1	RepeatMasker	LINE/I-Jockey	257725	258499	1160	+	.	ID="RND-5_FAMILY-1905";Tend="1100";Tstart="339";shortTE="F";uid="a82b0376-e28d-42a1-8a1b-db352d118f19"
NW_015368310.1	RepeatMasker	DNA/hAT-Tip100	146939	147258	845	+	.	ID="RND-5_FAMILY-2309";Tend="1171";Tstart="887";shortTE="F";uid="57e0146a-58ad-4d67-a01d-c5507b22925e"
NW_015368310.1	RepeatMasker	LINE/I-Jockey	326980	327475	545	+	.	ID="RND-5_FAMILY-4911";Tend="1343";Tstart="859";shortTE="F";uid="882c8d30-0a2f-4e4a-a3fd-154a92340a5f"
NW_015368310.1	RepeatMasker	DNA/Ginger	383676	383829	911	+	.	ID="rnd-1_family-21";Tend="2518";Tstart="2406";shortTE="F";uid="4f1eaabb-5625-451e-a23f-c0ae8815578d"
NW_015368310.1	RepeatMasker	Unknown	28736	28883	689	+	.	ID="RND-5_FAMILY-2070";Tend="2709";Tstart="2559";shortTE="F";uid="9dec93f9-fd08-4c0d-8791-03de4f89ae7f"
NW_015368310.1	RepeatMasker	DNA	323572	323742	765	+	.	ID="dna4-2_ap";Tend="182";Tstart="4";shortTE="F";uid="9a724e1a-a04d-429b-8f81-4e3ad180920c"
NW_015368310.1	RepeatMasker	Unknown	496835	497145	610	+	.	ID="RND-6_FAMILY-6878";TEgroup="ctg_69%7CRND-6_FAMILY-6878%7C1";Tend="1449";Tstart="884";shortTE="F";uid="4e6d453b-ea2c-4e6e-b731-5c7ef84ff3be"
NW_015368310.1	RepeatMasker	Unknown	131806	132267	3012	+	.	ID="RND-5_FAMILY-3818";Tend="1392";Tstart="927";shortTE="F";uid="deb18b44-51a7-47e8-b43a-ea1f672ec3b0"
NW_015368310.1	RepeatMasker	Unknown	17855	18105	1690	+	.	ID="RND-4_FAMILY-1062";Tend="1181";Tstart="945";shortTE="F";uid="93f70195-712d-4285-85ea-5a8c740eb91f"
NW_015368310.1	RepeatMasker	Unknown	370377	370923	2019	+	.	ID="RND-3_FAMILY-226";TEgroup="ctg_69%7CRND-3_FAMILY-226%7C1";Tend="1465";Tstart="954";shortTE="F";uid="ee497b0f-c993-4699-bda7-b1f84c8dde1f"
NW_015368310.1	RepeatMasker	LINE/I-Jockey	181469	181850	696	+	.	ID="RND-6_FAMILY-557";Tend="927";Tstart="550";shortTE="F";uid="a7db1964-d275-4294-87c5-041b8adf360d"
NW_015368310.1	RepeatMasker	DNA	128107	128439	842	+	.	ID="TTAA11_AP";Tend="374";Tstart="1";shortTE="F";uid="dad9019b-8289-4291-a4f0-c2f4491f083b"
NW_015368310.1	RepeatMasker	DNA	474074	474405	722	+	.	ID="TTAA25_AP";Tend="512";Tstart="192";shortTE="F";uid="e07e24d5-2f59-4b27-825e-9d95f2547938"
NW_015368310.1	RepeatMasker	DNA	725258	725441	419	+	.	ID="TTAA25_AP";Tend="468";Tstart="311";shortTE="F";uid="4a14d523-7939-4362-9164-c2aeb644331a"
NW_015368310.1	RepeatMasker	DNA/MULE-MuDR	344369	344519	502	+	.	ID="RND-6_FAMILY-7";Tend="826";Tstart="695";shortTE="F";uid="014b0126-4fd6-49bf-8da3-95180c415e1a"
NW_015368310.1	RepeatMasker	Retroposon?	563997	564489	1495	+	.	ID="SINE2-2_AP";Tend="1998";Tstart="1573";shortTE="F";uid="4e3c2730-334c-477b-954f-b03398188edb"
NW_015368310.1	RepeatMasker	DNA	695825	696244	1706	+	.	ID="TTAAC_AP";Tend="438";Tstart="1";shortTE="F";uid="4ce07b3a-1fcf-4b0b-8301-0fec6329bf19"
NW_015368310.1	RepeatMasker	Retroposon?	50081	50355	823	+	.	ID="SINE2-1_AP";Tend="1462";Tstart="1011";shortTE="F";uid="721e67a0-7ad5-4899-be47-dd16ad6f6696"
NW_015368310.1	RepeatMasker	DNA	92872	93205	1536	+	.	ID="TTAA11_AP";Tend="362";Tstart="2";shortTE="F";uid="7aa8a58c-c8d0-41ac-bf04-4c6c76b4158f"
NW_015368310.1	RepeatMasker	LINE/R1-LOA	113100	113335	1255	+	.	ID="RND-6_FAMILY-3859";Tend="1489";Tstart="1263";shortTE="F";uid="e205a528-3294-41ec-9d47-9e1b84d9a59a"
NW_015368310.1	RepeatMasker	DNA	67322	67753	1974	+	.	ID="ttaa3b_ap";Tend="436";Tstart="13";shortTE="F";uid="22b44177-035f-4756-a7b0-a0b3461485e1"
NW_015368310.1	RepeatMasker	Unknown	375818	377137	7943	+	.	ID="RND-6_FAMILY-1736";Tend="1255";Tstart="26";shortTE="F";uid="43546c30-8cd8-4cdd-ae8f-dee1bf0eced6"
NW_015368310.1	RepeatMasker	Unknown	21339	22315	3205	+	.	ID="RND-6_FAMILY-5224";Tend="1215";Tstart="261";shortTE="F";uid="ac6758f5-9061-4427-bc3d-dbbb893c781c"
NW_015368310.1	RepeatMasker	DNA	123828	124078	787	+	.	ID="RND-5_FAMILY-3878";Tend="1036";Tstart="841";shortTE="F";uid="32df79fc-e3c8-4f49-b1f8-eae7d70a0b72"
NW_015368310.1	RepeatMasker	DNA/hAT-hAT19	31253	31354	496	+	.	ID="RND-6_FAMILY-1234";Tend="1491";Tstart="1376";shortTE="F";uid="c405e447-a037-4283-931e-f77f87971e13"
NW_015368310.1	RepeatMasker	DNA	707007	707683	3994	+	.	ID="RND-6_FAMILY-1190";Tend="1546";Tstart="848";shortTE="F";uid="8fa1b82a-bdfc-4005-a35b-9486e816c220"
NW_015368310.1	RepeatMasker	Unknown	765915	766216	2174	+	.	ID="RND-6_FAMILY-13218";Tend="1270";Tstart="973";shortTE="F";uid="e6379c01-f768-4ab0-8e2b-37610b92dc9a"
NW_015368310.1	RepeatMasker	DNA	453942	454182	468	+	.	ID="TTAA25_AP";Tend="511";Tstart="225";shortTE="F";uid="fcfc67bc-40a5-47c1-a5ed-b63bb6036fa6"
NW_015368310.1	RepeatMasker	DNA/hAT-Tip100	50546	50676	490	+	.	ID="RND-6_FAMILY-1209";Tend="973";Tstart="835";shortTE="F";uid="6ea59ce2-cd7c-42c2-8e3d-98b722306c33"
NW_015368310.1	RepeatMasker	DNA	176146	176265	787	+	.	ID="RND-4_FAMILY-328";Tend="1502";Tstart="1390";shortTE="F";uid="978fdf5d-11fa-4df0-9e15-cd9cdf88adb7"
NW_015368310.1	RepeatMasker	DNA/Kolobok-E	165429	165591	505	+	.	ID="KOLOBOKE-2_AP";Tend="1281";Tstart="1113";shortTE="F";uid="d914c4b1-30c8-4fe3-b2d0-a1a670031a76"
NW_015368310.1	RepeatMasker	Unknown	29066	29636	1209	+	.	ID="RND-5_FAMILY-2070";TEgroup="ctg_69%7CRND-5_FAMILY-2070%7C1";Tend="2709";Tstart="2379";shortTE="F";uid="59e6835e-b58d-4956-8dc2-afc8907cf6d7"
NW_015368310.1	RepeatMasker	DNA/hAT	63159	63284	519	-	.	ID="DNA8-105_AP";Tend="392";Tstart="267";shortTE="F";uid="972e7359-58a0-4aef-a7cc-1bc6efb7fadb"
NW_015368310.1	RepeatMasker	LINE/RTE-BovB	138788	139378	408	-	.	ID="RTE-4_LMI";Tend="3335";Tstart="2461";shortTE="F";uid="ba60c876-a882-439a-8bbd-f30740ed91d8"
NW_015368310.1	RepeatMasker	DNA/MULE-MuDR	138186	138534	1091	-	.	ID="RND-5_FAMILY-7166";TEgroup="ctg_69%7CRND-5_FAMILY-7166%7C1";Tend="1662";Tstart="1043";shortTE="F";uid="6a872559-6bf5-4bda-9b90-5aaa765a3c16"
NW_015368310.1	RepeatMasker	Unknown	230455	230746	1787	-	.	ID="RND-1_FAMILY-0";Tend="1241";Tstart="956";shortTE="F";uid="7050c2dd-d7fb-4d56-84b1-e60842d5475c"
NW_015368310.1	RepeatMasker	LINE/I-Jockey	153062	153293	607	-	.	ID="RND-6_FAMILY-3814";Tend="1155";Tstart="941";shortTE="F";uid="6c8b7b48-c278-4dbb-97c2-1b3c4870a275"
NW_015368310.1	RepeatMasker	DNA	410	605	1668	-	.	ID="RND-1_FAMILY-57";Tend="1155";Tstart="960";shortTE="F";uid="9899eb65-bdc7-49a3-bda9-de11b63e2f8e"
NW_015368310.1	RepeatMasker	DNA/MULE-MuDR	330883	331325	3063	-	.	ID="RND-5_FAMILY-2819";Tend="1366";Tstart="926";shortTE="F";uid="99ef8d8d-c4e4-479a-bd10-c2998214f37e"
NW_015368310.1	RepeatMasker	DNA	379978	380243	690	-	.	ID="TTAA8_AP";Tend="303";Tstart="6";shortTE="F";uid="87b83721-4cec-4610-a7a1-2faffb66fb5b"
NW_015368310.1	RepeatMasker	LINE/CR1	471032	471396	503	-	.	ID="CR1-9_HMEL_B";Tend="903";Tstart="605";shortTE="F";uid="fa63b500-58c6-4b9a-9db4-33fa8754c47f"
NW_015368310.1	RepeatMasker	Retroposon?	275270	275371	584	-	.	ID="SINE2-1_AP";Tend="1770";Tstart="1667";shortTE="F";uid="386fa7d9-81d3-4a75-90ec-870640ce55e2"
NW_015368310.1	RepeatMasker	LTR/Copia	306291	306428	536	-	.	ID="RND-6_FAMILY-1776";Tend="890";Tstart="764";shortTE="F";uid="b247ff39-cffe-4efd-b4f8-c18fab7fada7"
NW_015368310.1	RepeatMasker	DNA/hAT-Tip100	300664	301003	1661	-	.	ID="RND-6_FAMILY-6518";Tend="1088";Tstart="752";shortTE="F";uid="836453b8-fc6f-413e-bad1-99f34f01940c"
NW_015368310.1	RepeatMasker	RC/Helitron	519646	519791	449	-	.	ID="HELITRON-N4_PPO";Tend="132";Tstart="1";shortTE="F";uid="9a5ea518-e492-48b6-8204-b8057a06b99a"
NW_015368310.1	RepeatMasker	DNA/TcMar-Tigger	481184	481291	554	-	.	ID="RND-5_FAMILY-3645";TEgroup="ctg_69%7CRND-5_FAMILY-3645%7C1";Tend="1547";Tstart="869";shortTE="T";uid="38254f29-6f0d-4634-8914-a3e3a17d46c6"
NW_015368310.1	RepeatMasker	DNA/Kolobok-E	491550	491679	443	-	.	ID="KOLOBOKE-2_AP";Tend="1251";Tstart="1127";shortTE="F";uid="fabee93b-8f88-4461-8b24-6c31b88c211e"
NW_015368310.1	RepeatMasker	LINE/CR1	470366	470737	982	-	.	ID="RND-6_FAMILY-776";Tend="1317";Tstart="946";shortTE="F";uid="98cb58fd-031e-4ace-a1b4-ac2fbd8c2357"
NW_015368310.1	RepeatMasker	Unknown	689725	689981	1847	-	.	ID="RND-6_FAMILY-13083";Tend="1210";Tstart="956";shortTE="F";uid="4c774e2e-65f6-45e1-9833-5cb3cf0933e9"
NW_015368310.1	RepeatMasker	LTR/Gypsy	248759	249360	4353	-	.	ID="RND-6_FAMILY-1407";Tend="1543";Tstart="945";shortTE="F";uid="a92a57ed-7088-4c3d-b750-a7b268b2a054"
NW_015368310.1	RepeatMasker	DNA/Ginger	715490	715695	1279	-	.	ID="RND-1_FAMILY-21";Tend="2508";Tstart="2311";shortTE="F";uid="b2305f0f-7f40-4f3c-af54-21eadcb7a8e1"
NW_015368310.1	RepeatMasker	DNA	116385	116542	449	-	.	ID="TTAA8_AP";Tend="398";Tstart="226";shortTE="F";uid="66287169-e7bf-45e9-9242-4ed271120fa3"
NW_015368310.1	RepeatMasker	Unknown	275374	275679	2476	-	.	ID="RND-6_FAMILY-16535";Tend="863";Tstart="558";shortTE="F";uid="500a3b3c-228b-4380-bede-544929e915a9"
NW_015368310.1	RepeatMasker	Retroposon?	768919	769066	472	-	.	ID="SINE2-1_AP";Tend="1345";Tstart="1195";shortTE="F";uid="c1a78061-374a-4d3f-b341-509cefdac928"
NW_015368310.1	RepeatMasker	LTR/Copia	686973	687234	574	-	.	ID="RND-6_FAMILY-1776";Tend="1177";Tstart="912";shortTE="F";uid="2575abdd-af5c-40f0-b920-02821582f5d3"
NW_015368310.1	RepeatMasker	DNA/Ginger	589184	589353	437	-	.	ID="RND-1_FAMILY-21";Tend="982";Tstart="810";shortTE="F";uid="43ca7563-a811-4e01-893c-4dff77d748ee"
NW_015368310.1	RepeatMasker	Unknown	553199	553499	679	-	.	ID="RND-3_FAMILY-226";Tend="1709";Tstart="1370";shortTE="F";uid="90dde6a4-728d-4b0e-ab50-e2c637452bc2"
NW_015368310.1	RepeatMasker	DNA	192381	192509	857	-	.	ID="RND-1_FAMILY-57";Tend="1098";Tstart="970";shortTE="F";uid="ac1a1c20-c166-4ec5-9b03-0197b12ed1c8"
NW_015368310.1	RepeatMasker	LINE/RTE-BovB	315498	316196	2838	-	.	ID="RND-6_FAMILY-1482";Tend="1651";Tstart="1003";shortTE="F";uid="2bf2f7b7-67ef-45ad-b813-9241c59780f9"
NW_015368310.1	RepeatMasker	DNA/hAT-hAT19	291309	291444	851	-	.	ID="DNA8-52_AP";Tend="125";Tstart="1";shortTE="F";uid="c491da46-9b80-4c2d-b679-90e5e4984ff3"
NW_015368310.1	RepeatMasker	DNA	32706	32840	493	-	.	ID="RND-5_FAMILY-277";Tend="1753";Tstart="1608";shortTE="F";uid="6850d43a-bd95-4cd6-a7bc-126d97c70376"
NW_015368310.1	RepeatMasker	DNA/TcMar-Tigger	84103	84404	1685	-	.	ID="RND-5_FAMILY-2550";Tend="1295";Tstart="1001";shortTE="F";uid="197c2a89-38bc-4d0a-842e-bb94ead0481e"
NW_015368310.1	RepeatMasker	Unknown	388773	388946	1462	-	.	ID="RND-1_FAMILY-0";Tend="1138";Tstart="965";shortTE="F";uid="81660b31-3fc8-4cdb-9300-068f5d79c98e"
NW_015368310.1	RepeatMasker	DNA/TcMar-Pogo	150763	151213	1086	-	.	ID="RND-6_FAMILY-11462";TEgroup="ctg_69%7CRND-6_FAMILY-11462%7C1";Tend="1501";Tstart="911";shortTE="F";uid="5851543f-700c-40cb-b317-47ac4c1bb854"
NW_015368310.1	RepeatMasker	DNA	349806	350204	1891	-	.	ID="TTAA3B_AP";Tend="436";Tstart="1";shortTE="F";uid="9e395ef6-983d-4111-b3ea-405792371fac"
NW_015368310.1	RepeatMasker	DNA/hAT-Tip100	62947	63069	435	-	.	ID="RND-4_FAMILY-220";Tend="1210";Tstart="1103";shortTE="F";uid="755c8241-b878-425f-a0c3-bfd5afeae728"
NW_015368310.1	RepeatMasker	DNA/P	99929	100089	508	-	.	ID="DNA8-26_AP";Tend="258";Tstart="63";shortTE="F";uid="25d293f0-fdd9-43c5-8609-413bb0129faf"
NW_015368310.1	RepeatMasker	DNA/Ginger-1	671143	671339	659	-	.	ID="GINGER1-1_AP";Tend="5197";Tstart="4997";shortTE="F";uid="b365adfb-fa66-41f3-a07e-430e6252adb4"
NW_015368310.1	RepeatMasker	DNA/hAT-hAT19	381687	382225	3544	-	.	ID="RND-5_FAMILY-5918";Tend="1636";Tstart="1099";shortTE="F";uid="a9f8f281-2551-4a24-8fb5-f06786a28268"
NW_015368310.1	RepeatMasker	Unknown	154756	155290	2369	-	.	ID="RND-5_FAMILY-12766";TEgroup="ctg_69%7CRND-5_FAMILY-12766%7C1";Tend="1652";Tstart="882";shortTE="F";uid="c3c360b2-2986-48ff-b40f-60f6c8744cde"
NW_015368310.1	RepeatMasker	DNA	576338	576910	2864	-	.	ID="DNA4-3_AP";Tend="635";Tstart="3";shortTE="F";uid="b95ec6e5-8d03-47f5-a7ad-2556d023d43a"
NW_015368310.1	RepeatMasker	Unknown	55108	55226	636	-	.	ID="RND-5_FAMILY-7074";Tend="1080";Tstart="954";shortTE="F";uid="42aabb87-2c88-481e-aae9-f942dc9c19c6"
NW_015368310.1	RepeatMasker	Unknown	86774	87438	2950	-	.	ID="RND-3_FAMILY-226";Tend="1668";Tstart="961";shortTE="F";uid="2d247666-e0b6-4221-9159-be6a1e80341f"
NW_015368310.1	RepeatMasker	Unknown	147340	147790	1263	-	.	ID="RND-6_FAMILY-15572";Tend="613";Tstart="212";shortTE="F";uid="8e8983ee-dcbe-4d03-b6d0-13c605adff2c"
NW_015368310.1	RepeatMasker	LINE/I-Jockey	233728	233891	812	-	.	ID="RND-4_FAMILY-1633";Tend="1399";Tstart="1223";shortTE="F";uid="d299be7d-1ef9-410d-8f6c-1189cdaecc5d"
NW_015368310.1	RepeatMasker	DNA/hAT-Tip100	145277	145429	700	-	.	ID="RND-5_FAMILY-2309";Tend="1025";Tstart="879";shortTE="F";uid="170daafe-139d-4d0b-b271-ac248d7bd50c"
NW_015368310.1	RepeatMasker	DNA/TcMar-Pogo	714198	714721	688	-	.	ID="RND-5_FAMILY-1536";TEgroup="ctg_69%7CRND-5_FAMILY-1536%7C1";Tend="1501";Tstart="862";shortTE="F";uid="8d1b6f3c-780e-4b32-a9a0-0a7d12f363a5"
NW_015368310.1	RepeatMasker	DNA/hAT	21045	21163	846	-	.	ID="RND-6_FAMILY-7814";Tend="1200";Tstart="1088";shortTE="F";uid="99d2c4c1-1677-421e-b9cb-2d9b126de0c2"
NW_015368310.1	RepeatMasker	DNA/hAT-Tip100	301877	301992	702	-	.	ID="RND-6_FAMILY-6518";Tend="1001";Tstart="886";shortTE="F";uid="f8cd9e11-3adc-4304-bde3-73a5afcb9e09"
NW_015368310.1	RepeatMasker	DNA/Ginger	195859	196000	1122	-	.	ID="RND-1_FAMILY-21";Tend="2524";Tstart="2381";shortTE="F";uid="55a4164b-de24-47dd-8134-3f7fa3e108ba"
NW_015368310.1	RepeatMasker	DNA/MULE-MuDR	706342	706755	3238	-	.	ID="RND-1_FAMILY-191";Tend="1333";Tstart="919";shortTE="F";uid="3ef380dc-52f0-48f5-b9f7-1c24b9d7d7d9"
NW_015368310.1	RepeatMasker	DNA/Ginger	478509	478813	421	-	.	ID="RND-1_FAMILY-21";Tend="2059";Tstart="1741";shortTE="F";uid="8600556e-ebdc-4679-81df-35e33518723a"
NW_015368310.1	RepeatMasker	Retroposon?	140942	141058	1426	-	.	ID="SINE2-2_AP";Tend="1998";Tstart="1666";shortTE="F";uid="11223f0c-f66a-41ba-bc0a-499038d796fc"
NW_015368310.1	RepeatMasker	DNA	78462	78672	532	-	.	ID="ttaa3c_ap";Tend="230";Tstart="11";shortTE="F";uid="4173f7fb-5a46-45db-b7d4-fe32bd868061"
NW_015368310.1	RepeatMasker	DNA/Sola-2	124280	124722	2912	-	.	ID="RND-1_FAMILY-15";Tend="1334";Tstart="894";shortTE="F";uid="f4f64b64-9522-459d-9507-d69c93649262"
NW_015368310.1	RepeatMasker	DNA/Ginger	140743	140941	1492	-	.	ID="RND-1_FAMILY-20";Tend="1642";Tstart="1448";shortTE="F";uid="ca1923dc-2f16-4ea5-8102-352008b411ec"
NW_015368310.1	RepeatMasker	DNA	57262	57403	746	-	.	ID="RND-1_FAMILY-57";Tend="1151";Tstart="1019";shortTE="F";uid="76b01e56-9ab2-443d-bc1f-cf6332e6bc31"
NW_015368310.1	RepeatMasker	DNA/hAT-Tip100	587463	587591	740	-	.	ID="HAT-3_AP";Tend="2450";Tstart="2316";shortTE="F";uid="f66b70ee-5629-4af4-82e6-3ca6d81279f3"
NW_015368310.1	RepeatMasker	DNA	17392	17552	927	-	.	ID="RND-5_FAMILY-959";Tend="1008";Tstart="854";shortTE="F";uid="41ee4360-0b69-459a-a185-5dd09c3b261c"
NW_015368310.1	RepeatMasker	Unknown	11548	11773	749	-	.	ID="RND-1_FAMILY-84";Tend="1143";Tstart="923";shortTE="F";uid="a7392a22-1915-4dd0-8c0c-a4f32309fe48"
NW_015368310.1	RepeatMasker	DNA/hAT-Tip100	774251	774877	1010	-	.	ID="RND-6_FAMILY-17311";Tend="1807";Tstart="1186";shortTE="F";uid="db10e834-c3d1-4d4a-b9fc-ae8b5c24f5da"
NW_015368310.1	RepeatMasker	Unknown	91117	91953	3054	-	.	ID="RND-3_FAMILY-226";Tend="1763";Tstart="949";shortTE="F";uid="4fe84129-15e9-4ded-94cb-b66c013ae336"
NW_015368310.1	RepeatMasker	DNA	138036	138187	505	-	.	ID="TTAA8_AP";Tend="282";Tstart="104";shortTE="F";uid="86a980df-161f-4b1e-a663-8ba348d06ed2"
NW_015368310.1	RepeatMasker	LINE/I-Jockey	211427	211552	455	-	.	ID="RND-4_FAMILY-1633";Tend="1385";Tstart="1261";shortTE="F";uid="d96b65c6-8f28-4bc9-8869-578541833710"
NW_015368310.1	RepeatMasker	DNA/Kolobok-E	18105	18787	1728	-	.	ID="KOLOBOKE-2_AP";Tend="2239";Tstart="1520";shortTE="F";uid="c0f750a4-6e3c-486c-93a0-7472b7c77e45"
NW_015368310.1	RepeatMasker	Retroposon?	433105	433395	1123	-	.	ID="SINE2-1_AP";Tend="870";Tstart="585";shortTE="F";uid="d802dc6f-43ed-4d0c-8710-bb6d9b838559"
NW_015368310.1	RepeatMasker	DNA/TcMar-Tigger	377560	377960	3198	-	.	ID="RND-5_FAMILY-2550";Tend="1292";Tstart="891";shortTE="F";uid="82c91923-fe39-4b8c-8e5e-4f16283844ec"
NW_015368310.1	RepeatMasker	DNA	285684	285969	2028	-	.	ID="RND-5_FAMILY-8540";Tend="1299";Tstart="1022";shortTE="F";uid="6240de48-f0ab-4635-9907-370a90515149"
NW_015368310.1	RepeatMasker	DNA/TcMar-Tigger	495206	495335	435	-	.	ID="RND-5_FAMILY-3645";Tend="1600";Tstart="1473";shortTE="F";uid="0e3d5bbe-f01a-4417-8155-66e1ae724fdf"
NW_015368310.1	RepeatMasker	LINE/I	34480	34662	757	-	.	ID="RND-5_FAMILY-1213";Tend="1256";Tstart="1067";shortTE="F";uid="5cc88830-daa2-481c-ad50-6027347d3863"
NW_015368310.1	RepeatMasker	DNA/hAT	510150	510800	4478	-	.	ID="RND-5_FAMILY-1970";Tend="1437";Tstart="806";shortTE="F";uid="706e8387-791b-4b64-a37b-af17304ddac0"
NW_015368310.1	RepeatMasker	Retroposon?	715696	715819	1106	-	.	ID="SINE2-2_AP";Tend="1998";Tstart="1645";shortTE="F";uid="828a1148-a936-4266-9506-7840eefde322"
NW_015368310.1	RepeatMasker	DNA/TcMar-Tc1	733976	734116	455	-	.	ID="MARINER-N22_AG";Tend="1332";Tstart="1189";shortTE="F";uid="16c3c0bd-d011-4411-93ae-d03037530e11"
NW_015368310.1	RepeatMasker	DNA/hAT	215871	216184	2158	-	.	ID="RND-6_FAMILY-6806";Tend="1687";Tstart="1398";shortTE="F";uid="71d678c1-e383-4d3d-9eb7-a1ca7e6c0f6f"
NW_015368310.1	RepeatMasker	Retroposon?	487534	487774	967	-	.	ID="SINE2-1_AP";Tend="974";Tstart="732";shortTE="F";uid="9eb84185-14ef-4518-ab90-52625193c017"
NW_015368310.1	RepeatMasker	DNA	63286	63747	1083	-	.	ID="ttaa18_ap";Tend="502";Tstart="45";shortTE="F";uid="8cfc6dd0-0db8-4769-9ec0-19206b6e61da"
NW_015368310.1	RepeatMasker	DNA	377147	377579	1244	-	.	ID="TTAA13B_AP";Tend="595";Tstart="75";shortTE="F";uid="00346906-db4d-4b67-a55c-d490696776db"
NW_015368310.1	RepeatMasker	LINE/I-Jockey	231812	232575	5782	-	.	ID="RND-6_FAMILY-2559";Tend="1030";Tstart="265";shortTE="F";uid="423cb8fc-0238-496b-ad4d-06e97e16e248"
NW_015368310.1	RepeatMasker	DNA/hAT-Tip100	392861	393095	917	-	.	ID="RND-6_FAMILY-1650";Tend="1264";Tstart="986";shortTE="F";uid="d987d56a-fcbc-4095-b923-7d9d007fe46e"
NW_015368310.1	RepeatMasker	Unknown	777343	777497	785	-	.	ID="RND-1_FAMILY-24";Tend="1566";Tstart="1346";shortTE="F";uid="89db19c4-0b28-4c59-8b03-e0d1832e8fe2"
NW_015368310.1	RepeatMasker	DNA	469304	469467	1026	-	.	ID="RND-5_FAMILY-3942";Tend="1378";Tstart="1231";shortTE="F";uid="66825bf8-4fa8-4aeb-857c-398db5d9c584"
NW_015368310.1	RepeatMasker	DNA/hAT	21160	21290	936	-	.	ID="RND-5_FAMILY-1069";Tend="1071";Tstart="946";shortTE="F";uid="d3bc714f-679d-443f-8512-11eeffcfc9d4"
NW_015368310.1	RepeatMasker	DNA/hAT-Blackjack	453356	453763	2907	-	.	ID="RND-6_FAMILY-1808";Tend="1445";Tstart="1047";shortTE="F";uid="9a568c1a-6b86-4d03-8c05-18014d9465c4"
NW_015368310.1	RepeatMasker	Unknown	116014	116321	2429	-	.	ID="RND-6_FAMILY-8056";Tend="1252";Tstart="939";shortTE="F";uid="d9c2a328-3b24-42f6-aac5-765884d8c536"
NW_015368310.1	RepeatMasker	DNA	125613	125825	1415	-	.	ID="ttaa3b_ap";Tend="213";Tstart="1";shortTE="F";uid="69869149-059f-443b-a99b-ab8c61c33207"
NW_015368310.1	RepeatMasker	DNA	136632	136761	484	-	.	ID="TTAA23_AP";Tend="130";Tstart="1";shortTE="F";uid="175dd595-79f4-4d28-afb6-6ab80ae1781f"
NW_015368310.1	RepeatMasker	DNA/hAT-Tip100	335791	335954	796	-	.	ID="RND-4_FAMILY-436";Tend="1109";Tstart="934";shortTE="F";uid="dcfdd551-66c4-4837-92e4-ac94681a7b1d"
NW_015368310.1	RepeatMasker	RC/Helitron	456325	456555	1237	-	.	ID="HELITRON-5_DRH";Tend="4570";Tstart="4373";shortTE="F";uid="ef7a0eed-c483-404b-afcd-3cd60011f0e3"
NW_015368310.1	RepeatMasker	LTR/Copia	678316	678744	1367	-	.	ID="RND-6_FAMILY-1776";Tend="1417";Tstart="984";shortTE="F";uid="e7f6a8ab-8134-4af9-aeba-4f38c1796419"
NW_015368310.1	RepeatMasker	Retroposon?	323859	324515	1786	-	.	ID="SINE2-1_AP";Tend="708";Tstart="203";shortTE="F";uid="059c6697-9642-428e-9d2a-0a0368f2a105"
NW_015368310.1	RepeatMasker	LINE/I	16275	16393	641	-	.	ID="RND-1_FAMILY-97";Tend="1258";Tstart="1138";shortTE="F";uid="ce7af0ca-8248-4a89-acb0-8b3db1b12750"
NW_015368310.1	RepeatMasker	DNA	390617	390962	1033	-	.	ID="TTAA3B_AP";Tend="436";Tstart="1";shortTE="F";uid="0102083f-16ff-4b9e-af73-220c0c52201a"
NW_015368310.1	RepeatMasker	DNA/hAT	78082	78217	633	-	.	ID="RND-4_FAMILY-659";Tend="1142";Tstart="1008";shortTE="F";uid="219a73f7-9463-42c5-a1ea-acb221e189ab"
NW_015368310.1	RepeatMasker	DNA	135197	135817	3538	-	.	ID="DNA4-3_AP";Tend="635";Tstart="3";shortTE="F";uid="c8045557-d23e-4543-b214-acbc5cdc67d6"
NW_015368310.1	RepeatMasker	LINE/CR1	472833	473084	421	-	.	ID="RND-6_FAMILY-13476";Tend="1011";Tstart="760";shortTE="F";uid="134bf101-cb9b-4a0b-8749-1bef8463f707"
NW_015368310.1	RepeatMasker	DNA	355532	355665	675	-	.	ID="ttaa2c_ap";Tend="279";Tstart="142";shortTE="F";uid="4ee11d16-32e1-499e-a897-fef47d8169b4"
NW_015368310.1	RepeatMasker	Unknown	398133	398746	917	-	.	ID="RND-6_FAMILY-3189";Tend="1369";Tstart="787";shortTE="F";uid="c23ff6bd-2211-4664-abc5-d33e153167b0"
NW_015368310.1	RepeatMasker	Unknown	138552	138783	1207	-	.	ID="RND-5_FAMILY-1047";Tend="1436";Tstart="1209";shortTE="F";uid="ff5d6d4c-e6f4-47f9-be4e-d17efbd4f1e2"
NW_015368310.1	RepeatMasker	DNA	358931	359284	593	-	.	ID="TTAA8_AP";Tend="437";Tstart="76";shortTE="F";uid="e7b455fa-743d-4b1f-a259-06b83d357c6c"
NW_015368310.1	RepeatMasker	DNA	267531	267671	506	-	.	ID="DNA-TTAA-1_AP";Tend="423";Tstart="288";shortTE="F";uid="a94afa96-8eae-4d9a-99c7-1269629684ca"
NW_015368310.1	RepeatMasker	DNA/hAT-hAT19	694097	694229	441	-	.	ID="DNA8-64_AP";Tend="134";Tstart="1";shortTE="F";uid="07f21546-0af3-40db-9643-788ffa38b9e7"
NW_015368310.1	RepeatMasker	Unknown	160889	161415	2387	-	.	ID="RND-6_FAMILY-2868";Tend="1483";Tstart="928";shortTE="F";uid="ff560100-aab2-4bb7-b7fd-f9abbf4334ef"
NW_015368310.1	RepeatMasker	DNA/hAT-Tip100	110662	110834	997	-	.	ID="RND-6_FAMILY-11231";Tend="1232";Tstart="1067";shortTE="F";uid="b53c20f7-6926-4f80-ac65-21dddf26abe4"
NW_015368310.1	RepeatMasker	LINE/I	454610	454917	886	-	.	ID="RND-4_FAMILY-1002";Tend="764";Tstart="438";shortTE="F";uid="ace98ea5-dfe6-4911-a1d7-d4b0bfc3ecc5"
NW_015368310.1	RepeatMasker	DNA/hAT-Tip100	60669	61092	862	-	.	ID="RND-5_FAMILY-2309";Tend="1643";Tstart="1299";shortTE="F";uid="1eb0cba2-3662-44eb-8453-bd5c8f86b230"
NW_015368310.1	RepeatMasker	DNA/hAT	391525	392019	3499	-	.	ID="RND-6_FAMILY-10720";Tend="1315";Tstart="833";shortTE="F";uid="257767a5-efb7-45f7-8bba-2ec0553c0726"
NW_015368310.1	RepeatMasker	Unknown	321928	322076	647	-	.	ID="RND-1_FAMILY-75";Tend="1128";Tstart="983";shortTE="F";uid="6c48eb1b-a0b4-4f91-865c-885554bff91d"
NW_015368310.1	RepeatMasker	DNA/hAT-Tip100	144592	144716	468	-	.	ID="RND-5_FAMILY-2309";Tend="1643";Tstart="1502";shortTE="F";uid="90d14064-4f0a-4e24-a7a0-9f3b24dedb73"
NW_015368310.1	RepeatMasker	DNA/Kolobok-E	383781	384304	3082	-	.	ID="RND-1_FAMILY-19";Tend="1752";Tstart="1222";shortTE="F";uid="b1773c1b-5638-4126-a7f7-22fb74abf049"
NW_015368931.1	RepeatMasker	DNA	161704	161856	857	+	.	ID="RND-5_FAMILY-328";Tend="1756";Tstart="1605";shortTE="F";uid="dbac93e6-5bad-41b1-acbd-9811964bdb64"
NW_015368931.1	RepeatMasker	LINE/I	28352	28561	663	+	.	ID="RND-1_FAMILY-97";Tend="1235";Tstart="1028";shortTE="F";uid="79fb0cfe-f491-444e-893a-811032f9ab2f"
NW_015368931.1	RepeatMasker	LINE/I-Jockey	94184	94316	873	+	.	ID="RND-4_FAMILY-1505";Tend="1541";Tstart="1413";shortTE="F";uid="7b3178c7-31e2-4dd6-aa9d-cab243f55a9d"
NW_015368931.1	RepeatMasker	DNA	141260	141732	1618	+	.	ID="TTAA3C_AP";Tend="425";Tstart="1";shortTE="F";uid="1914459f-097b-4821-9779-a58cc71af1ee"
NW_015368931.1	RepeatMasker	Retroposon?	34839	35034	565	+	.	ID="RND-6_FAMILY-4268";Tend="790";Tstart="660";shortTE="F";uid="7b4ea6cb-1bae-4ec6-b053-035a5d5d0715"
NW_015368931.1	RepeatMasker	DNA	102989	103413	650	+	.	ID="TTAA3_AP";TEgroup="ctg_690%7CTTAA3_AP%7C1";Tend="429";Tstart="100";shortTE="F";uid="56d59a56-325b-4e09-9845-c48b6c4217c2"
NW_015368931.1	RepeatMasker	LTR/Copia	136012	136409	1564	+	.	ID="RND-6_FAMILY-1776";Tend="1134";Tstart="734";shortTE="F";uid="ec940975-75f2-4186-8589-1709053d7aa4"
NW_015368931.1	RepeatMasker	LINE/I	81523	81697	948	+	.	ID="RND-1_FAMILY-55";Tend="1032";Tstart="853";shortTE="F";uid="c79e8892-633f-4a5d-9c50-6a4281738029"
NW_015368931.1	RepeatMasker	Unknown	55381	55871	3195	+	.	ID="RND-6_FAMILY-2868";Tend="1483";Tstart="1020";shortTE="F";uid="14ed2733-6558-4f4b-a1f8-55dc8a2abb3d"
NW_015368931.1	RepeatMasker	DNA/MULE-MuDR	55873	56182	1470	+	.	ID="RND-6_FAMILY-5035";TEgroup="ctg_690%7CRND-6_FAMILY-5035%7C1";Tend="1635";Tstart="956";shortTE="F";uid="27c238f5-e48e-4bd5-9ca6-8d39fe2ccce0"
NW_015368931.1	RepeatMasker	DNA	34245	34521	1513	+	.	ID="TTAA3_AP";Tend="282";Tstart="1";shortTE="F";uid="73d0309e-1f19-4352-b6f5-a91536d1476b"
NW_015368931.1	RepeatMasker	DNA	98702	98909	806	+	.	ID="DNA8-15_AP";Tend="241";Tstart="16";shortTE="F";uid="d9bb9696-fa28-4222-b1f3-883a3c725612"
NW_015368931.1	RepeatMasker	Unknown	52297	52480	1088	+	.	ID="RND-1_FAMILY-0";Tend="1246";Tstart="1065";shortTE="F";uid="cadd3899-ea6c-4d5d-9c9d-8208cf30a02f"
NW_015368931.1	RepeatMasker	LINE/I	143858	143984	821	+	.	ID="RND-1_FAMILY-65";Tend="1463";Tstart="1336";shortTE="F";uid="656eccf6-8025-4aa5-8eb9-02b4465e720e"
NW_015368931.1	RepeatMasker	DNA/hAT-hAT19	86972	87516	1798	-	.	ID="HAT-N9_AP";Tend="587";Tstart="1";shortTE="F";uid="7b1f6a17-ded6-4567-bbaf-00b5638abdf9"
NW_015368931.1	RepeatMasker	LINE/I	77310	77445	517	-	.	ID="RND-5_FAMILY-4546";Tend="1483";Tstart="1339";shortTE="F";uid="9b2fe8eb-f7c3-41fa-916b-bff8137ffa83"
NW_015368931.1	RepeatMasker	DNA/hAT-Charlie	18082	18402	1583	-	.	ID="DNA8-104_AP";Tend="340";Tstart="1";shortTE="F";uid="5d83679a-2d6f-43be-ad18-3b6516c06b6d"
NW_015368931.1	RepeatMasker	LINE/R1	37276	37389	653	-	.	ID="RND-5_FAMILY-2827";Tend="1283";Tstart="1169";shortTE="F";uid="eed701ef-55d4-4804-90a8-3b0baeeec1f3"
NW_015368931.1	RepeatMasker	Unknown	115004	115546	3444	-	.	ID="RND-5_FAMILY-139";Tend="1460";Tstart="876";shortTE="F";uid="4d320434-789d-456b-9dad-8e7c1d3432dc"
NW_015368931.1	RepeatMasker	DNA/hAT-Tip100	120778	121213	1011	-	.	ID="RND-6_FAMILY-630";Tend="1276";Tstart="901";shortTE="F";uid="9c2e0aec-ef04-4a32-9796-f76bd6b849d2"
NW_015368931.1	RepeatMasker	Unknown	109583	110100	848	-	.	ID="RND-5_FAMILY-139";TEgroup="ctg_690%7CRND-5_FAMILY-139%7C1";Tend="1458";Tstart="833";shortTE="F";uid="c69ffe04-cbd2-4ce7-9a58-9ead9cd75fa2"
NW_015368931.1	RepeatMasker	LTR/Copia	50430	50637	446	-	.	ID="RND-6_FAMILY-1776";Tend="1040";Tstart="810";shortTE="F";uid="0f67d157-ec2a-4315-846c-d9627cff790b"
NW_015368931.1	RepeatMasker	DNA	73580	74031	2482	-	.	ID="TTAA3B_AP";Tend="436";Tstart="1";shortTE="F";uid="c0263c90-6ef4-4d9b-bbdb-01bb2e5e783c"
NW_015368931.1	RepeatMasker	DNA/Ginger	162059	162428	2223	-	.	ID="RND-1_FAMILY-21";Tend="2516";Tstart="2148";shortTE="F";uid="77a6086c-5556-4916-9a75-3f13ea59f4c5"
NW_015368931.1	RepeatMasker	Unknown	63743	64351	4121	-	.	ID="RND-5_FAMILY-1521";Tend="1524";Tstart="921";shortTE="F";uid="11847ae4-2dff-4114-b2c3-ff52c97412f8"
NW_015368931.1	RepeatMasker	DNA	102976	103096	429	-	.	ID="ttaa2c_ap";Tend="337";Tstart="217";shortTE="F";uid="cd144f8f-f80a-4d0f-8b81-faf04cd64e09"
NW_015368931.1	RepeatMasker	LINE/I	151783	152112	683	-	.	ID="RND-5_FAMILY-843";Tend="1394";Tstart="1080";shortTE="F";uid="63d9851c-7f7d-4939-936c-444fa8dfae9e"
NW_015368932.1	RepeatMasker	DNA/hAT-Tip100	154554	154700	802	+	.	ID="RND-4_FAMILY-436";Tend="1079";Tstart="928";shortTE="F";uid="dbbafa59-ca06-4eae-bce9-f3dfda34b92c"
NW_015368932.1	RepeatMasker	DNA/Ginger	112387	112513	862	+	.	ID="RND-1_FAMILY-20";Tend="1641";Tstart="1517";shortTE="F";uid="c6f5d026-e352-423e-808f-6452b4c84b5c"
NW_015368932.1	RepeatMasker	DNA/Sola-2	92524	92795	1353	+	.	ID="RND-1_FAMILY-15";Tend="1283";Tstart="999";shortTE="F";uid="d333df40-767f-44e3-b7af-8be3443e7a67"
NW_015368932.1	RepeatMasker	DNA	13680	13841	1217	+	.	ID="dna4-3_ap";Tend="375";Tstart="214";shortTE="F";uid="5072af3f-e0d7-426d-ac8e-660ea4e1ce5d"
NW_015368932.1	RepeatMasker	DNA/hAT-hAT19	146890	147034	474	+	.	ID="RND-6_FAMILY-314";Tend="1141";Tstart="992";shortTE="F";uid="ce73cd77-8aa7-42da-be20-22c5bb122c61"
NW_015368932.1	RepeatMasker	DNA	153685	154107	1998	+	.	ID="ttaa3_ap";Tend="429";Tstart="24";shortTE="F";uid="b6a7a80f-b401-4c21-a16f-1d0063ea9b28"
NW_015368932.1	RepeatMasker	DNA/MULE-MuDR	29005	29753	3519	+	.	ID="RND-6_FAMILY-5035";TEgroup="ctg_691%7CRND-6_FAMILY-5035%7C1";Tend="1627";Tstart="837";shortTE="F";uid="6bd9f7fc-56d0-4a95-85f9-e6865cd9e929"
NW_015368932.1	RepeatMasker	LTR/Copia	111776	111969	768	+	.	ID="RND-6_FAMILY-1776";Tend="942";Tstart="727";shortTE="F";uid="5f577c92-4559-4c81-a280-7fe34986a3e4"
NW_015368932.1	RepeatMasker	Unknown	69508	69925	1549	+	.	ID="RND-5_FAMILY-850";Tend="1516";Tstart="1162";shortTE="F";uid="9c829ff0-50ca-4efa-946a-9844f95edd27"
NW_015368932.1	RepeatMasker	DNA	132111	132226	482	+	.	ID="TTAA2D_AP";Tend="424";Tstart="302";shortTE="F";uid="c9260052-563c-4b00-b53b-622ce00a4bcb"
NW_015368932.1	RepeatMasker	DNA	149328	149693	1978	+	.	ID="DNA4-3_AP";Tend="367";Tstart="9";shortTE="F";uid="2c209fe2-ca62-4f2a-a8d1-f8c2567cc0a7"
NW_015368932.1	RepeatMasker	LTR/Copia	110286	110969	2641	+	.	ID="RND-6_FAMILY-1776";Tend="1443";Tstart="763";shortTE="F";uid="e953e4b4-5dd1-4b1d-91ae-2b1a12bf419e"
NW_015368932.1	RepeatMasker	Unknown	81206	81321	806	+	.	ID="RND-1_FAMILY-161";Tend="1150";Tstart="1038";shortTE="F";uid="2f5ced4c-0f88-4a76-a231-299ebf66564d"
NW_015368932.1	RepeatMasker	LINE/I	151165	151393	540	+	.	ID="RND-5_FAMILY-3592";Tend="912";Tstart="689";shortTE="F";uid="4db2aac4-babd-4bcf-aeaf-48f81248e8e6"
NW_015368932.1	RepeatMasker	Retroposon?	145018	146410	4445	+	.	ID="SINE2-1_AP";Tend="1463";Tstart="1";shortTE="F";uid="2126ef33-3974-4e79-9136-9566935d0dc3"
NW_015368932.1	RepeatMasker	DNA/Ginger-1	110979	111163	668	-	.	ID="GINGER1-1_AP";Tend="5197";Tstart="5009";shortTE="F";uid="21f5a657-0383-455f-b3ed-7fcb6d50e82d"
NW_015368932.1	RepeatMasker	DNA/hAT	96394	96728	564	-	.	ID="DNA8-108_AP";TEgroup="ctg_691%7CDNA8-108_AP%7C1";Tend="659";Tstart="1";shortTE="F";uid="af928770-4862-4726-ba9b-e76a990c7dd6"
NW_015368932.1	RepeatMasker	DNA	157552	157652	461	-	.	ID="dna4-2_ap";Tend="99";Tstart="1";shortTE="F";uid="cff5552b-ceb8-455e-80cd-32e6f370acef"
NW_015368932.1	RepeatMasker	LINE/I-Jockey	68317	68671	1980	-	.	ID="RND-4_FAMILY-1505";Tend="1548";Tstart="1222";shortTE="F";uid="dc9d2daa-1f73-4567-aba7-b1bbab450000"
NW_015368932.1	RepeatMasker	DNA	20943	21115	760	-	.	ID="RND-5_FAMILY-4062";Tend="1175";Tstart="983";shortTE="F";uid="5b556a2b-7d13-423e-8a46-c39f7b97ef1a"
NW_015368932.1	RepeatMasker	DNA/hAT-hAT19	144064	144838	4188	-	.	ID="DNA8-43_AP";Tend="869";Tstart="1";shortTE="F";uid="f0d764ed-fe05-4fd3-a3ec-288e870f3a24"
NW_015368932.1	RepeatMasker	Unknown	7426	7785	2878	-	.	ID="RND-6_FAMILY-248";Tend="1305";Tstart="952";shortTE="F";uid="f30d8bdf-2710-444c-a6c4-de414630a158"
NW_015368932.1	RepeatMasker	DNA	101996	102106	440	-	.	ID="DNA3-4_AP";Tend="122";Tstart="1";shortTE="F";uid="64082d1c-d0e2-4aa9-b165-b68d85306c20"
NW_015368932.1	RepeatMasker	DNA	156332	156465	455	-	.	ID="dna4-2_ap";Tend="767";Tstart="647";shortTE="F";uid="e391f77a-6aa4-4b20-9d28-708859eb9ae3"
NW_015368932.1	RepeatMasker	Retroposon?	111966	112334	1723	-	.	ID="SINE2-2_AP";Tend="1998";Tstart="1606";shortTE="F";uid="e9f654af-ab27-4164-af49-fe99896a7829"
NW_015368932.1	RepeatMasker	DNA	108536	109022	1760	-	.	ID="TTAA2_AP";Tend="427";Tstart="1";shortTE="F";uid="17af3f78-057f-41fc-a7cb-e58308c96827"
NW_015368932.1	RepeatMasker	DNA	152232	152610	920	-	.	ID="DNA4-2_AP";Tend="379";Tstart="5";shortTE="F";uid="738b1f1b-775b-47dd-8ef8-c207a5c4736c"
NW_015368932.1	RepeatMasker	DNA/Ginger	151474	151575	485	-	.	ID="RND-1_FAMILY-21";Tend="922";Tstart="820";shortTE="F";uid="bf3a2f81-3003-4bd8-bae0-63f78b1881c6"
NW_015368932.1	RepeatMasker	Unknown	2673	2783	550	-	.	ID="RND-6_FAMILY-1672";Tend="1137";Tstart="1033";shortTE="F";uid="a6561789-29ba-4106-8557-acd6fe049d32"
NW_015368932.1	RepeatMasker	DNA/Sola-2	91660	91936	1238	-	.	ID="RND-1_FAMILY-15";Tend="1310";Tstart="1028";shortTE="F";uid="5f705611-56c6-4176-8324-9e4a45744075"
NW_015368932.1	RepeatMasker	Unknown	141542	141830	436	-	.	ID="RND-1_FAMILY-83";Tend="1332";Tstart="1006";shortTE="F";uid="8a40437f-2122-4fdc-8471-38ae86a6df2b"
NW_015368932.1	RepeatMasker	Unknown	128594	128996	530	-	.	ID="RND-5_FAMILY-253";Tend="1380";Tstart="1015";shortTE="F";uid="f96877d2-0c81-4dee-a952-e88191e31def"
NW_015368932.1	RepeatMasker	DNA/Kolobok-T2	67495	67654	406	-	.	ID="REP-4_PBA";Tend="640";Tstart="489";shortTE="F";uid="40d05951-35c6-4ecd-b0c8-e429b02a3406"
NW_015368932.1	RepeatMasker	Unknown	17752	18150	2399	-	.	ID="RND-6_FAMILY-3267";Tend="1324";Tstart="927";shortTE="F";uid="6ed7e93c-b7e8-4cf8-a529-fc2cde272927"
NW_015368932.1	RepeatMasker	DNA	28180	28514	580	-	.	ID="DNA4-2_AP";Tend="530";Tstart="268";shortTE="F";uid="3efc037a-cf86-4550-875d-eccbf6962725"
NW_015368932.1	RepeatMasker	Unknown	42	154	887	-	.	ID="RND-1_FAMILY-71";Tend="1071";Tstart="959";shortTE="F";uid="b9c69c94-e11d-40cd-9c8d-5bc08022ef73"
NW_015368933.1	RepeatMasker	DNA/Ginger	93058	93696	3486	+	.	ID="RND-1_FAMILY-21";TEgroup="ctg_692%7CRND-1_FAMILY-21%7C1";Tend="2515";Tstart="1208";shortTE="F";uid="a9221bcb-9a73-4c1d-b282-dadc04fad44f"
NW_015368933.1	RepeatMasker	DNA/Ginger	26221	26801	3770	+	.	ID="RND-1_FAMILY-21";Tend="2538";Tstart="1933";shortTE="F";uid="f437a4de-f55e-42d6-8c78-b61ccb6d62d1"
NW_015368933.1	RepeatMasker	Retroposon?	32477	33554	3735	+	.	ID="SINE2-1_AP";Tend="1452";Tstart="363";shortTE="F";uid="bb883cf2-81f7-458c-8a32-aa245178ee0c"
NW_015368933.1	RepeatMasker	DNA/hAT-Tip100	73636	74100	1190	+	.	ID="RND-6_FAMILY-8295";Tend="1907";Tstart="1386";shortTE="F";uid="33867be6-62a7-4c2d-ba28-45301a875710"
NW_015368933.1	RepeatMasker	DNA	99054	99458	1563	+	.	ID="TTAA8_AP";Tend="438";Tstart="1";shortTE="F";uid="80cd7222-c145-4920-9412-555ac45c1091"
NW_015368933.1	RepeatMasker	Retroposon	112389	112793	934	+	.	ID="RND-6_FAMILY-414";TEgroup="ctg_692%7CRND-6_FAMILY-414%7C1";Tend="596";Tstart="344";shortTE="F";uid="fd76aa0a-97f7-40f2-872a-14c2080f0bb1"
NW_015368933.1	RepeatMasker	DNA/Kolobok-E	137800	138334	2031	+	.	ID="RND-6_FAMILY-2550";Tend="1199";Tstart="697";shortTE="F";uid="71048829-1384-49cf-99c8-39841a5eb5c1"
NW_015368933.1	RepeatMasker	DNA	27336	27732	1873	+	.	ID="TTAA2_AP";Tend="425";Tstart="35";shortTE="F";uid="836591af-edc8-45d6-a15d-5e7c810c5255"
NW_015368933.1	RepeatMasker	Unknown	155793	156142	2268	+	.	ID="RND-3_FAMILY-226";Tend="1611";Tstart="1251";shortTE="F";uid="e610e423-8d14-4e72-a307-7c90ce618504"
NW_015368933.1	RepeatMasker	LINE/I	153578	153910	720	+	.	ID="RND-5_FAMILY-843";Tend="1431";Tstart="1082";shortTE="F";uid="804673da-b42d-47ff-b750-d0323b195da9"
NW_015368933.1	RepeatMasker	LINE/I	23210	23388	817	+	.	ID="RND-1_FAMILY-55";Tend="1038";Tstart="837";shortTE="F";uid="2fb52372-ce6d-4f6d-a6de-6a56df3c018b"
NW_015368933.1	RepeatMasker	DNA/hAT-Tip100	80234	80353	632	+	.	ID="HAT-3_AP";Tend="2451";Tstart="2324";shortTE="F";uid="8422b1ff-810a-4a42-9350-8c13e78e83c9"
NW_015368933.1	RepeatMasker	RC/Helitron	61513	61661	483	+	.	ID="HELITRON-N1_PBA";Tend="707";Tstart="568";shortTE="F";uid="b6516fa5-e41e-42e0-b0cb-eab6d525bbf9"
NW_015368933.1	RepeatMasker	DNA/Ginger	128737	128884	916	-	.	ID="RND-1_FAMILY-20";Tend="1650";Tstart="1505";shortTE="F";uid="54f709a8-f26a-4227-859f-5b7d144be722"
NW_015368933.1	RepeatMasker	LINE/RTE-BovB	49848	50152	879	-	.	ID="RND-5_FAMILY-7071";Tend="1344";Tstart="1037";shortTE="F";uid="de32d3fd-30ab-418d-a990-93716b1e6ac8"
NW_015368933.1	RepeatMasker	DNA/MULE-MuDR	76534	77009	3738	-	.	ID="RND-6_FAMILY-1730";Tend="1239";Tstart="755";shortTE="F";uid="599947b7-ee83-4515-ab1c-ba1916cb7c87"
NW_015368933.1	RepeatMasker	DNA	58493	59305	2402	-	.	ID="DNA4-1_AP";Tend="800";Tstart="3";shortTE="F";uid="be3b016a-8fa7-4a2d-80ce-4af4ff91f72d"
NW_015368933.1	RepeatMasker	LINE/I	39999	40576	3424	-	.	ID="RND-6_FAMILY-1726";Tend="1669";Tstart="1074";shortTE="F";uid="e8698bdf-45b1-4dfe-946d-154be5ac978a"
NW_015368933.1	RepeatMasker	DNA	125694	126112	1682	-	.	ID="ttaa3_ap";Tend="429";Tstart="12";shortTE="F";uid="d4e12cc1-6aa0-4124-a7ec-c9c74476daff"
NW_015368933.1	RepeatMasker	RC/Helitron	22288	22395	633	-	.	ID="RND-6_FAMILY-7159";Tend="1222";Tstart="1115";shortTE="F";uid="af0aa52f-d74a-4078-a9a1-fdde31d61480"
NW_015368933.1	RepeatMasker	LINE/I-Jockey	72625	72905	406	-	.	ID="RND-1_FAMILY-213";Tend="1557";Tstart="1288";shortTE="F";uid="dd03863b-5364-40c1-8848-efd85844a368"
NW_015368933.1	RepeatMasker	RC/Helitron	21925	22248	1440	-	.	ID="RND-6_FAMILY-6574";Tend="1356";Tstart="1057";shortTE="F";uid="c15b836a-35f5-4d37-a0a3-7e1ef18351d4"
NW_015368934.1	RepeatMasker	DNA	61988	62379	1589	+	.	ID="ttaa3b_ap";Tend="421";Tstart="61";shortTE="F";uid="edabc3d5-678d-4d2b-9462-5687765cfd1c"
NW_015368934.1	RepeatMasker	DNA	39116	39332	896	+	.	ID="DNAX-10_AP";Tend="222";Tstart="1";shortTE="F";uid="8449a0c9-69c1-4bd8-a3e5-ffbf34b8e6ab"
NW_015368934.1	RepeatMasker	Unknown	110783	110884	677	+	.	ID="RND-6_FAMILY-597";Tend="938";Tstart="834";shortTE="F";uid="9dea5ba2-1655-4003-b63a-a47d645d24ba"
NW_015368934.1	RepeatMasker	DNA/hAT-hAT19	13675	14579	4451	+	.	ID="RND-5_FAMILY-2466";Tend="1770";Tstart="888";shortTE="F";uid="21cc9e53-1c7f-4a4b-b5ba-7d50098f92ad"
NW_015368934.1	RepeatMasker	LINE/L2	12712	13133	2638	+	.	ID="RND-6_FAMILY-6756";Tend="1219";Tstart="800";shortTE="F";uid="2b0ed1d1-4212-4b6e-b37a-801c3e893c78"
NW_015368934.1	RepeatMasker	Unknown	60527	60809	2398	+	.	ID="RND-1_FAMILY-10";Tend="1362";Tstart="1078";shortTE="F";uid="550a4942-a915-42a0-be63-313c7f13eeee"
NW_015368934.1	RepeatMasker	DNA	38743	39052	1254	+	.	ID="DNA3-8_AP";Tend="337";Tstart="15";shortTE="F";uid="c5b6ea50-91c7-48c5-8d7c-cf1d88b089da"
NW_015368934.1	RepeatMasker	DNA	111738	111899	789	+	.	ID="RND-5_FAMILY-962";Tend="1420";Tstart="1257";shortTE="F";uid="efeb61d7-c227-42bb-b053-6b940fcc2b4f"
NW_015368934.1	RepeatMasker	Unknown	85478	85654	461	+	.	ID="RND-6_FAMILY-490";Tend="1414";Tstart="1256";shortTE="F";uid="6639b897-112d-4d75-8825-e8ad4599d6a1"
NW_015368934.1	RepeatMasker	LINE/I-Jockey	81128	81237	525	+	.	ID="RND-6_FAMILY-3814";Tend="1143";Tstart="1037";shortTE="F";uid="969f49c2-b9ed-4a06-b3d4-4ad8f7dd661b"
NW_015368934.1	RepeatMasker	DNA/Sola-2	31389	31785	2738	+	.	ID="RND-1_FAMILY-15";Tend="1305";Tstart="910";shortTE="F";uid="66b33c2b-9b66-4c9c-8500-26464b19f8d4"
NW_015368934.1	RepeatMasker	DNA/Kolobok-E	9044	9214	418	-	.	ID="KOLOBOKE-3_AP";Tend="2127";Tstart="1660";shortTE="F";uid="3dd3d3c9-dfe1-46cd-8b5b-db65586411c3"
NW_015368934.1	RepeatMasker	LTR/Copia	9349	9972	446	-	.	ID="RND-6_FAMILY-1776";Tend="1465";Tstart="758";shortTE="F";uid="02222a48-0c2e-477d-939b-2e8956a07124"
NW_015368934.1	RepeatMasker	DNA/hAT	2542	2955	1136	-	.	ID="RND-5_FAMILY-4301";Tend="975";Tstart="571";shortTE="F";uid="b22b5e1d-574c-48da-88df-922915a0a46a"
NW_015368934.1	RepeatMasker	DNA	26685	26971	1016	-	.	ID="DNAX-1_AP";Tend="796";Tstart="517";shortTE="F";uid="bec008be-443d-43da-a09c-65a9984130e8"
NW_015368934.1	RepeatMasker	DNA	111774	112195	2440	-	.	ID="TTAA3B_AP";Tend="427";Tstart="1";shortTE="F";uid="be661fc5-d41e-485b-9bd3-ebe505e47562"
NW_015368934.1	RepeatMasker	DNA/hAT-hAT19	63842	64545	1056	-	.	ID="RND-5_FAMILY-1717";Tend="1623";Tstart="981";shortTE="F";uid="71a6aec6-ff45-490d-bc70-c9c2e6fd5d19"
NW_015368934.1	RepeatMasker	LINE/I	46669	46834	574	-	.	ID="RND-5_FAMILY-3592";Tend="1292";Tstart="1133";shortTE="F";uid="c8f2aa8e-bace-4a41-985a-7f3880774bcb"
NW_015368934.1	RepeatMasker	DNA/Ginger-2	133641	133916	1429	-	.	ID="GINGER2-N2_AP";Tend="271";Tstart="1";shortTE="F";uid="7c90a0b5-219c-49a6-a02c-3574aea483f1"
NW_015368934.1	RepeatMasker	DNA/MULE-MuDR	99165	99420	1316	-	.	ID="DNA8-110_AP";Tend="258";Tstart="1";shortTE="F";uid="84cf616c-356c-4f6c-a996-a2dfd8a3fc58"
NW_015368934.1	RepeatMasker	DNA/TcMar-Pogo	60868	61025	939	-	.	ID="RND-5_FAMILY-1536";Tend="1526";Tstart="1370";shortTE="F";uid="ba11954d-d7a2-4835-a1e9-e475d7149a3f"
NW_015368934.1	RepeatMasker	DNA/Ginger	20391	20525	1153	-	.	ID="RND-1_FAMILY-21";Tend="2508";Tstart="2374";shortTE="F";uid="7674a46f-dceb-4678-ac27-b0b29217771a"
NW_015368934.1	RepeatMasker	DNA/Ginger	25476	25714	1509	-	.	ID="RND-1_FAMILY-21";Tend="1436";Tstart="1206";shortTE="F";uid="faa61bd9-d15a-467a-a821-fdda99e1738f"
NW_015368934.1	RepeatMasker	LINE/I	69274	69862	2049	-	.	ID="RND-5_FAMILY-3592";Tend="1292";Tstart="757";shortTE="F";uid="425ae1a9-d6da-43d3-889b-4e6170517f39"
NW_015368934.1	RepeatMasker	Retroposon?	15156	15427	739	-	.	ID="SINE2-2_AP";Tend="1998";Tstart="1701";shortTE="F";uid="8149d284-aeb7-4c30-a420-d713006acced"
NW_015368934.1	RepeatMasker	DNA/Ginger-2	133209	133576	755	-	.	ID="GINGER2-N2_AP";TEgroup="ctg_693%7CGINGER2-N2_AP%7C1";Tend="1692";Tstart="265";shortTE="F";uid="173a9e67-631b-4cc9-b4e4-ddd0405eb89e"
NW_015368935.1	RepeatMasker	Unknown	158396	158546	1025	+	.	ID="RND-1_FAMILY-146";Tend="1196";Tstart="1030";shortTE="F";uid="d8f73d59-af4a-4873-8ccf-ff5ad657a2d6"
NW_015368935.1	RepeatMasker	Retroposon?	26384	27415	1283	+	.	ID="SINE2-1_AP";Tend="1463";Tstart="499";shortTE="F";uid="ca34307d-1535-4c76-98a5-5809a1ee0705"
NW_015368935.1	RepeatMasker	DNA/hAT-Tip100	61692	61968	1116	+	.	ID="RND-6_FAMILY-2417";Tend="847";Tstart="525";shortTE="F";uid="42e63464-9598-4485-b4f0-c92709358f78"
NW_015368935.1	RepeatMasker	DNA/Ginger	46341	46499	1166	+	.	ID="RND-1_FAMILY-21";Tend="2514";Tstart="2366";shortTE="F";uid="4233485a-14e1-4dc7-aa4a-76a37ce437e6"
NW_015368935.1	RepeatMasker	LTR/Copia	25143	25414	577	+	.	ID="RND-6_FAMILY-1776";Tend="1064";Tstart="781";shortTE="F";uid="0f49023d-382a-4eec-9cf5-203bdd914839"
NW_015368935.1	RepeatMasker	DNA/Ginger-1	61126	61351	506	+	.	ID="GINGER1-1_AP";Tend="4437";Tstart="4216";shortTE="F";uid="2e437dd9-d92e-4a12-b492-cb81e33a8ffe"
NW_015368935.1	RepeatMasker	LTR/Copia	60024	60696	2354	+	.	ID="RND-6_FAMILY-1776";Tend="1443";Tstart="765";shortTE="F";uid="7e46753c-bf07-43f9-ac9d-274b458b0e62"
NW_015368935.1	RepeatMasker	RC/Helitron	34184	34392	796	+	.	ID="RND-1_FAMILY-17";Tend="1188";Tstart="951";shortTE="F";uid="5172183c-b557-4f84-8283-e20cda159b41"
NW_015368935.1	RepeatMasker	DNA/MULE-MuDR	79568	80213	4998	+	.	ID="RND-5_FAMILY-876";Tend="1184";Tstart="524";shortTE="F";uid="8f6f125c-1b0d-4504-a7a7-49cef520e383"
NW_015368935.1	RepeatMasker	DNA/hAT-hAT19	13136	13643	1236	+	.	ID="DNA8-71B_AP";TEgroup="ctg_694%7CDNA8-71B_AP%7C1";Tend="649";Tstart="1";shortTE="F";uid="609dcdb4-0a76-421f-bef3-c6c46a5fd83f"
NW_015368935.1	RepeatMasker	LINE/I-Jockey	64985	65724	1221	+	.	ID="RND-4_FAMILY-1633";Tend="1391";Tstart="677";shortTE="F";uid="7ae5aca5-e559-416c-ba9f-c54d1be2aff0"
NW_015368935.1	RepeatMasker	Unknown	137643	137840	1442	+	.	ID="RND-5_FAMILY-1280";Tend="1179";Tstart="982";shortTE="F";uid="e531bb16-04e6-4aae-8084-1d73fe9df88b"
NW_015368935.1	RepeatMasker	DNA/Kolobok-E	19118	19555	2379	+	.	ID="RND-6_FAMILY-2550";Tend="1360";Tstart="932";shortTE="F";uid="4288a41a-7c98-46cb-8f80-f2320b9de4a3"
NW_015368935.1	RepeatMasker	DNA/Kolobok-E	100730	101041	1063	+	.	ID="KOLOBOKE-2_AP";Tend="2211";Tstart="1840";shortTE="F";uid="a31e91ad-3781-46b8-afaa-d9ad8556dd10"
NW_015368935.1	RepeatMasker	DNA/hAT-Tip100	49729	49909	1199	+	.	ID="DNA8-100_AP";Tend="194";Tstart="2";shortTE="F";uid="3f39a3ec-3232-401c-a3fe-b30439b05192"
NW_015368935.1	RepeatMasker	LTR/Copia	15626	15801	1009	+	.	ID="RND-6_FAMILY-1776";Tend="942";Tstart="765";shortTE="F";uid="9309c9bb-c27b-48cf-8ff4-abfabe84280f"
NW_015368935.1	RepeatMasker	DNA	28348	28783	2424	+	.	ID="TTAA3B_AP";Tend="436";Tstart="1";shortTE="F";uid="7bd7b9d2-957f-4e39-98a4-4fbb2285c0ed"
NW_015368935.1	RepeatMasker	DNA	70042	70201	580	+	.	ID="dna4-2_ap";Tend="152";Tstart="2";shortTE="F";uid="d79447ba-4968-4a8f-a345-01b2911efe01"
NW_015368935.1	RepeatMasker	Unknown	35914	36242	1331	+	.	ID="RND-6_FAMILY-4190";Tend="1081";Tstart="708";shortTE="F";uid="3455e6d4-7aea-4b91-a48c-d17d08f51a8f"
NW_015368935.1	RepeatMasker	RC/Helitron	16528	16776	496	+	.	ID="RND-5_FAMILY-280";Tend="1246";Tstart="991";shortTE="F";uid="b9283222-08cb-4609-bf92-b45f0d014e5c"
NW_015368935.1	RepeatMasker	DNA/MULE-MuDR	18700	19074	3141	+	.	ID="RND-6_FAMILY-3029";Tend="1015";Tstart="642";shortTE="F";uid="7bc9d1b4-d04c-4f68-ac91-b901900cf7cb"
NW_015368935.1	RepeatMasker	DNA/hAT-Tip100	62158	62527	2590	+	.	ID="RND-6_FAMILY-2417";Tend="1283";Tstart="924";shortTE="F";uid="e214b1fd-c13a-4173-8193-ce2ab9fd40b3"
NW_015368935.1	RepeatMasker	LINE/R1	107240	107379	798	+	.	ID="RND-5_FAMILY-2827";Tend="1279";Tstart="1132";shortTE="F";uid="23815348-596c-4566-a9e7-f6c922a4dcce"
NW_015368935.1	RepeatMasker	Unknown	46720	47000	1847	+	.	ID="RND-5_FAMILY-3227";Tend="1138";Tstart="868";shortTE="F";uid="39c3a610-f7fb-4bc7-bb4b-d71d69f87f6d"
NW_015368935.1	RepeatMasker	DNA/PIF-Harbinger	58637	59068	780	-	.	ID="HARB-1_AP";Tend="431";Tstart="1";shortTE="F";uid="812da38d-9dc7-4eef-96b3-6e9d631d832e"
NW_015368935.1	RepeatMasker	RC/Helitron	34392	34551	909	-	.	ID="RND-6_FAMILY-4127";Tend="687";Tstart="530";shortTE="F";uid="27bb88ea-d4bc-4602-90e9-af0ba9d201c2"
NW_015368935.1	RepeatMasker	Unknown	41628	41971	2397	-	.	ID="RND-6_FAMILY-25165";Tend="1441";Tstart="1094";shortTE="F";uid="25f1ac3b-d093-464c-8494-3a7d5a810cbc"
NW_015368935.1	RepeatMasker	DNA/hAT?	144381	144552	591	-	.	ID="DNA8-60_AP";Tend="277";Tstart="83";shortTE="F";uid="d4ac0fcd-6482-46c0-a86e-d6ca4edb1ec4"
NW_015368935.1	RepeatMasker	DNA/hAT-Tip100	27301	27699	479	-	.	ID="RND-6_FAMILY-17311";Tend="919";Tstart="524";shortTE="F";uid="f47d50a0-2136-4b96-83ab-928d07cf25fe"
NW_015368935.1	RepeatMasker	DNA/hAT-Charlie	109316	109570	1165	-	.	ID="DNA8-51_AP";Tend="507";Tstart="206";shortTE="F";uid="e1bb69d9-678f-4cd5-9838-dc3a2ea94418"
NW_015368935.1	RepeatMasker	LTR/Copia	60874	61269	945	-	.	ID="RND-6_FAMILY-1776";Tend="1140";Tstart="765";shortTE="F";uid="a35c9baf-1605-40d5-a7eb-870ed4f77052"
NW_015368935.1	RepeatMasker	DNA/hAT-Charlie	109741	109951	400	-	.	ID="DNA8-51_AP";Tend="208";Tstart="1";shortTE="F";uid="e8c067a4-87b8-4938-a1e2-7b701d9468c6"
NW_015368935.1	RepeatMasker	Unknown	37551	37833	1268	-	.	ID="RND-6_FAMILY-3565";Tend="1135";Tstart="892";shortTE="F";uid="9b789e5c-e9f2-48d3-9466-eac48699354a"
NW_015368935.1	RepeatMasker	LINE/I	138049	138483	1381	-	.	ID="RND-4_FAMILY-2821";Tend="1385";Tstart="957";shortTE="F";uid="d6a79a94-6cd4-4385-91d6-39f1f9673dbf"
NW_015368935.1	RepeatMasker	LTR/Copia	18150	18604	633	-	.	ID="COPIA-75_AA-I";Tend="2965";Tstart="2547";shortTE="F";uid="f7cccbe4-131f-45cf-b6ae-17282d1ca75c"
NW_015368935.1	RepeatMasker	DNA/hAT-hAT19	9381	9959	1434	-	.	ID="RND-5_FAMILY-1907";Tend="1487";Tstart="944";shortTE="F";uid="b9e74ae1-a457-4bc1-b021-805274207623"
NW_015368935.1	RepeatMasker	Unknown	152539	152924	2046	-	.	ID="RND-4_FAMILY-891";Tend="1238";Tstart="859";shortTE="F";uid="6f987212-af67-4729-a296-52a253e105a6"
NW_015368935.1	RepeatMasker	DNA	131040	131528	1442	-	.	ID="DNA4-2_AP";Tend="457";Tstart="1";shortTE="F";uid="ee1d2dc7-ee13-4886-bbb0-e80328cb47a7"
NW_015368935.1	RepeatMasker	DNA/Ginger	41278	41410	446	-	.	ID="RND-1_FAMILY-21";Tend="1175";Tstart="1043";shortTE="F";uid="cd7b5794-72cd-4c0a-a17c-d221313c7580"
NW_015368935.1	RepeatMasker	Retroposon?	19641	19932	1169	-	.	ID="SINE2-2_AP";Tend="1998";Tstart="1679";shortTE="F";uid="8d0dc6af-635f-4ba2-a53a-2c8c0eb8d48d"
NW_015368935.1	RepeatMasker	Retroposon?	159047	159196	1032	-	.	ID="SINE2-2_AP";Tend="1998";Tstart="1837";shortTE="F";uid="9dedad2d-7474-4a27-9f9d-ee8ba3a03a4f"
NW_015368935.1	RepeatMasker	DNA/MULE-MuDR	25487	26139	3181	-	.	ID="MUDR9X_AP";Tend="2125";Tstart="1428";shortTE="F";uid="cd33e58a-343a-47e7-b2be-79f6c746fe6a"
NW_015368935.1	RepeatMasker	Unknown	64601	64832	885	-	.	ID="RND-5_FAMILY-139";Tend="1459";Tstart="1244";shortTE="F";uid="5b05b1c0-9b2b-4a8f-8918-7cd94ae4d43d"
NW_015368935.1	RepeatMasker	Unknown	32391	33066	4339	-	.	ID="RND-5_FAMILY-4648";Tend="1471";Tstart="843";shortTE="F";uid="d4b97148-2b39-4de2-b432-95803029bb67"
NW_015368935.1	RepeatMasker	LTR/Copia	17061	17584	405	-	.	ID="COPIA-75_AA-I";Tend="3931";Tstart="3399";shortTE="F";uid="b2f86be3-7b27-430d-882e-24fbfbdd90b9"
NW_015368935.1	RepeatMasker	Retroposon?	59678	60027	855	-	.	ID="SINE2-1_AP";Tend="803";Tstart="400";shortTE="F";uid="40ac57db-cf29-4280-9c0a-73d0a3ab5996"
NW_015368935.1	RepeatMasker	DNA/MULE-MuDR	7137	7395	586	-	.	ID="RND-6_FAMILY-1141";Tend="268";Tstart="9";shortTE="F";uid="3b0df0e4-8727-47a1-a1be-02370acabb30"
NW_015368935.1	RepeatMasker	DNA/hAT-Charlie	67094	67458	534	-	.	ID="RND-1_FAMILY-94";TEgroup="ctg_694%7CRND-1_FAMILY-94%7C1";Tend="1155";Tstart="920";shortTE="F";uid="fb9fc3be-e572-458f-a306-0b714027ed78"
NW_015368935.1	RepeatMasker	DNA	121727	122187	1107	-	.	ID="DNA4-2_AP";Tend="689";Tstart="265";shortTE="F";uid="8680e4f9-49f1-431e-b2f5-0e633769b5ae"
NW_015368935.1	RepeatMasker	Unknown	68041	68250	664	-	.	ID="RND-5_FAMILY-139";Tend="1031";Tstart="834";shortTE="F";uid="8d9aaba0-e758-48cc-a8ed-7d7f1fb9b092"
NW_015368935.1	RepeatMasker	DNA/hAT	49300	49476	1378	-	.	ID="RND-5_FAMILY-660";Tend="1061";Tstart="882";shortTE="F";uid="86af84f4-ad07-445e-a78f-e8832d3591de"
NW_015368935.1	RepeatMasker	DNA	67533	67922	2286	-	.	ID="TTAA8_AP";Tend="438";Tstart="1";shortTE="F";uid="67f4a998-fdd7-42fe-9053-3e18c865b74b"
NW_015368935.1	RepeatMasker	LINE/R1	113936	114361	568	-	.	ID="SART-1_API";Tend="5574";Tstart="5156";shortTE="F";uid="fd55be28-5c52-47c4-ac2d-3a73f20e66a1"
NW_015368935.1	RepeatMasker	DNA	38975	39411	3361	-	.	ID="RND-6_FAMILY-2733";Tend="1313";Tstart="878";shortTE="F";uid="002ab5d0-eed9-467b-a3fa-7ef662b7fc51"
NW_015368935.1	RepeatMasker	DNA	71210	71467	974	-	.	ID="ttaa3c_ap";Tend="395";Tstart="149";shortTE="F";uid="9f743218-3d81-4240-8fcd-1867dd31f099"
NW_015368935.1	RepeatMasker	DNA	95619	95875	756	-	.	ID="TTAA7_AP";Tend="303";Tstart="21";shortTE="F";uid="f6810d38-96cf-420c-b859-33152ac07250"
NW_015368936.1	RepeatMasker	DNA/Ginger	992	1244	1810	+	.	ID="RND-1_FAMILY-21";Tend="1621";Tstart="1361";shortTE="F";uid="80370d1a-768d-40dc-a02e-82a673133b3c"
NW_015368936.1	RepeatMasker	DNA	60986	61390	2339	+	.	ID="ttaa3b_ap";Tend="416";Tstart="1";shortTE="F";uid="bfa61b06-ca37-48c1-af3f-164d84337ea1"
NW_015368936.1	RepeatMasker	LINE/I	135438	135788	2905	+	.	ID="RND-1_FAMILY-55";Tend="1413";Tstart="1063";shortTE="F";uid="6b4edd23-193c-4866-b00c-cd38e73efad2"
NW_015368936.1	RepeatMasker	DNA	99259	99682	890	+	.	ID="TTAA8_AP";Tend="437";Tstart="40";shortTE="F";uid="5a1239bd-29b3-40c4-91e0-3ef00bc32ec4"
NW_015368936.1	RepeatMasker	DNA/Kolobok-E	106509	106878	785	+	.	ID="KOLOBOKE-4_AP";Tend="2863";Tstart="2472";shortTE="F";uid="26cc45ce-0a3e-425e-acf2-51e377bd92f9"
NW_015368936.1	RepeatMasker	DNA	118677	119027	879	+	.	ID="DNAX-2_AP";Tend="467";Tstart="87";shortTE="F";uid="77dcf76b-cf84-4192-9be2-448825abb64a"
NW_015368936.1	RepeatMasker	DNA/TcMar-Mariner	1	929	3867	+	.	ID="MARINER-30_RPR";Tend="1170";Tstart="220";shortTE="F";uid="92b54fb5-44fa-4885-b56b-d0b683cba853"
NW_015368936.1	RepeatMasker	DNA	7139	7552	1807	+	.	ID="TTAA3_AP";Tend="429";Tstart="4";shortTE="F";uid="b3ea5b14-f5e2-47af-a4f3-2d4db2ac4661"
NW_015368936.1	RepeatMasker	Unknown	69988	70114	729	+	.	ID="RND-6_FAMILY-4572";Tend="708";Tstart="562";shortTE="F";uid="ecc69d78-6590-4f17-876c-3d10436f937b"
NW_015368936.1	RepeatMasker	Retroposon?	107283	107400	442	+	.	ID="SINE2-2_AP";Tend="1998";Tstart="1883";shortTE="F";uid="abf0347a-0450-41d6-9c80-602076b9f928"
NW_015368936.1	RepeatMasker	DNA/hAT-Charlie	14336	14531	673	+	.	ID="HALYOMORPHA_HALYS-5_FAMILY-2644";Tend="595";Tstart="409";shortTE="F";uid="2e83c0a9-06d4-48dc-a824-dcd805a65eb7"
NW_015368936.1	RepeatMasker	Unknown	58376	58691	2361	+	.	ID="RND-4_FAMILY-1062";Tend="1197";Tstart="884";shortTE="F";uid="b600a03d-6aca-41ea-80e4-f09da4ea4dd9"
NW_015368936.1	RepeatMasker	DNA/Kolobok-E	87214	87480	1630	+	.	ID="RND-5_FAMILY-983";Tend="1592";Tstart="1325";shortTE="F";uid="5ae8a0e1-34d5-4a6e-b094-621bb429b03e"
NW_015368936.1	RepeatMasker	DNA/MULE-MuDR	11440	12096	3482	+	.	ID="RND-5_FAMILY-4829";Tend="1237";Tstart="543";shortTE="F";uid="0565a097-52c3-472f-ad89-d5cdd708ef91"
NW_015368936.1	RepeatMasker	DNA	77601	78019	1939	+	.	ID="TTAA3C_AP";Tend="425";Tstart="1";shortTE="F";uid="bd768ff0-01c0-4084-b448-a34f6eeeb7fe"
NW_015368936.1	RepeatMasker	DNA/MULE-MuDR	116794	117172	2624	+	.	ID="rnd-5_family-2819";Tend="1349";Tstart="935";shortTE="F";uid="6bd39ebe-3714-4847-934c-114817efd836"
NW_015368936.1	RepeatMasker	Unknown	58041	58291	1438	+	.	ID="RND-3_FAMILY-226";Tend="1673";Tstart="1400";shortTE="F";uid="2d70cb42-cc2b-4c1f-8b24-fa40b1a3b610"
NW_015368936.1	RepeatMasker	DNA/hAT-Charlie	73482	73779	1329	+	.	ID="DNA8-104_AP";Tend="340";Tstart="39";shortTE="F";uid="1c7a95a2-69a4-4d24-bd35-fe13c8ef8baf"
NW_015368936.1	RepeatMasker	Retroposon?	15456	15579	805	+	.	ID="SINE2-2_AP";Tend="1512";Tstart="1389";shortTE="F";uid="09afe01a-1575-40f3-a77c-7f9086379a3e"
NW_015368936.1	RepeatMasker	Retroposon?	107974	108157	463	+	.	ID="SINE2-1_AP";Tend="795";Tstart="588";shortTE="F";uid="b9521e94-bc0f-4187-8750-71ee1fe51c65"
NW_015368936.1	RepeatMasker	LTR/Copia	107660	107973	410	+	.	ID="RND-6_FAMILY-1776";Tend="1525";Tstart="889";shortTE="F";uid="26be9785-255d-46c6-adce-e6b2642b117c"
NW_015368936.1	RepeatMasker	DNA/hAT-Tip100	81507	81622	512	-	.	ID="DNA8-63_AP";Tend="167";Tstart="58";shortTE="F";uid="0704941d-3fdc-482b-ab60-2dba925ab8ea"
NW_015368936.1	RepeatMasker	DNA/Kolobok-E	107139	107349	456	-	.	ID="KOLOBOKE-2_AP";Tend="1331";Tstart="1118";shortTE="F";uid="8914f03a-8437-4ca4-9d69-a6e596c20509"
NW_015368936.1	RepeatMasker	DNA	83291	83597	508	-	.	ID="DNA4-2_AP";Tend="435";Tstart="130";shortTE="F";uid="bff33a3b-61bc-4d9a-b643-88da3478386d"
NW_015368936.1	RepeatMasker	Unknown	37991	38264	1433	-	.	ID="RND-1_FAMILY-0";Tend="1242";Tstart="955";shortTE="F";uid="de2bb6d8-44ff-4cea-94bd-ae40a34da3ac"
NW_015368936.1	RepeatMasker	DNA/TcMar-Mariner	52259	52870	884	-	.	ID="mariner-69_lmi";Tend="1235";Tstart="592";shortTE="F";uid="bc721e51-6df4-4a3b-a9c1-ce3f11662997"
NW_015368936.1	RepeatMasker	DNA/Ginger	33026	33224	1471	-	.	ID="RND-1_FAMILY-20";Tend="1641";Tstart="1448";shortTE="F";uid="0e067f7f-5e9d-4c38-9df7-fc1bd1ead506"
NW_015368936.1	RepeatMasker	LTR/Copia	152944	154415	2530	-	.	ID="RND-6_FAMILY-12726";Tend="2189";Tstart="718";shortTE="F";uid="fb7e55b6-a375-45d7-a1fc-ff6a49c88816"
NW_015368936.1	RepeatMasker	Unknown	12124	12240	823	-	.	ID="RND-6_FAMILY-11205";Tend="1474";Tstart="1361";shortTE="F";uid="b4dbfe3e-c8c1-4349-8c8b-f4c3dbd64073"
NW_015368936.1	RepeatMasker	DNA	61257	61420	631	-	.	ID="RND-5_FAMILY-962";Tend="1427";Tstart="1271";shortTE="F";uid="b4e5fb39-7063-4e97-8fd1-e2bef2f549df"
NW_015368936.1	RepeatMasker	DNA/Sola-2	103474	103714	1151	-	.	ID="RND-1_FAMILY-15";Tend="1310";Tstart="1073";shortTE="F";uid="92612cbc-e9ef-4df3-b9a4-369592054f3f"
NW_015368936.1	RepeatMasker	Unknown	64748	65016	1591	-	.	ID="RND-1_FAMILY-0";Tend="1220";Tstart="945";shortTE="F";uid="43825c24-3593-4684-b0bc-cceb3445779d"
NW_015368936.1	RepeatMasker	LINE/R1	92053	92564	619	-	.	ID="RND-5_FAMILY-10185";Tend="1842";Tstart="1376";shortTE="F";uid="f03fe9e5-1535-49d9-8cd2-0dbda8c30353"
NW_015368937.1	RepeatMasker	RC/Helitron	75267	75462	493	+	.	ID="RND-6_FAMILY-1321";Tend="772";Tstart="643";shortTE="F";uid="5f08ab29-4947-4c78-8a43-53782b9fea35"
NW_015368937.1	RepeatMasker	DNA	78017	78353	401	+	.	ID="TTAA2D_AP";Tend="332";Tstart="24";shortTE="F";uid="a851060e-f703-4b49-981d-9ba622906d86"
NW_015368937.1	RepeatMasker	Unknown	7799	8075	973	+	.	ID="RND-1_FAMILY-16";Tend="1830";Tstart="1563";shortTE="F";uid="7fcc807a-4c9e-4b94-b923-a7f204f5c852"
NW_015368937.1	RepeatMasker	DNA/hAT-Charlie	1999	2485	521	+	.	ID="hat-1_mma";Tend="1135";Tstart="773";shortTE="F";uid="f687eefe-3634-4453-ba5e-f8c6019128c1"
NW_015368937.1	RepeatMasker	Unknown	527	747	975	+	.	ID="RND-1_FAMILY-0";Tend="1240";Tstart="962";shortTE="F";uid="d64071ca-d388-42ad-97d0-400e38a8adb8"
NW_015368937.1	RepeatMasker	DNA	138480	138596	499	+	.	ID="TTAA2C_AP";Tend="112";Tstart="4";shortTE="F";uid="6bece8bb-26c2-4aca-b2bf-b1cfcd8506fc"
NW_015368937.1	RepeatMasker	Unknown	143553	143711	1033	+	.	ID="RND-6_FAMILY-8953";Tend="688";Tstart="530";shortTE="F";uid="6d5aedb9-0c30-4b56-9f17-5412d5e87949"
NW_015368937.1	RepeatMasker	Unknown	143923	144081	935	+	.	ID="RND-6_FAMILY-8953";Tend="1348";Tstart="1188";shortTE="F";uid="24f90b96-5301-460a-8833-2f9d6416e3f9"
NW_015368937.1	RepeatMasker	DNA	113517	113706	484	+	.	ID="TTAA14_AP";Tend="551";Tstart="356";shortTE="F";uid="d295b523-4027-442d-9574-686341fde093"
NW_015368937.1	RepeatMasker	DNA	129334	129599	1124	+	.	ID="DNA4-2_AP";Tend="769";Tstart="506";shortTE="F";uid="934777d7-6bd5-4a97-97a0-f232de335344"
NW_015368937.1	RepeatMasker	LINE/I-Jockey	105722	105924	517	+	.	ID="RND-6_FAMILY-712";Tend="1080";Tstart="874";shortTE="F";uid="0fb88f40-a6be-4190-ab7f-36f113a744f2"
NW_015368937.1	RepeatMasker	LINE/I	4647	5064	2554	+	.	ID="RND-5_FAMILY-4546";Tend="1475";Tstart="1069";shortTE="F";uid="2ae5d760-f993-44d4-a9f8-e223b8daf4df"
NW_015368937.1	RepeatMasker	DNA	74946	75254	1984	+	.	ID="TTAA3_AP";Tend="429";Tstart="115";shortTE="F";uid="e20d3951-207e-4ac8-952a-8784fc6fb1b6"
NW_015368937.1	RepeatMasker	DNA/PIF-Spy	54785	55183	580	+	.	ID="RND-5_FAMILY-523";Tend="1473";Tstart="1049";shortTE="F";uid="866d01be-a24a-4874-90a2-e0d877f68993"
NW_015368937.1	RepeatMasker	DNA	109067	109368	680	+	.	ID="DNA4-3_AP";Tend="529";Tstart="198";shortTE="F";uid="732b2cd2-204e-49d0-ba79-62c544739a80"
NW_015368937.1	RepeatMasker	DNA/hAT	18485	18609	1049	+	.	ID="RND-4_FAMILY-1157";Tend="1069";Tstart="946";shortTE="F";uid="f641058c-bf6c-432a-94ca-ab2bd8861bbc"
NW_015368937.1	RepeatMasker	DNA	138570	138818	911	+	.	ID="ttaa2_ap";Tend="416";Tstart="194";shortTE="F";uid="d4458d2c-0a81-47f2-8ae2-60966654fcf9"
NW_015368937.1	RepeatMasker	DNA	8116	8656	447	+	.	ID="DNA4-2_AP";TEgroup="ctg_696%7CDNA4-2_AP%7C1";Tend="768";Tstart="162";shortTE="F";uid="6299b1a0-413b-42b1-a378-f0ca16782555"
NW_015368937.1	RepeatMasker	Unknown	12578	13080	3078	+	.	ID="RND-5_FAMILY-1046";TEgroup="ctg_696%7CRND-5_FAMILY-1046%7C1";Tend="1419";Tstart="868";shortTE="F";uid="85897251-9603-40f2-a14f-d01f66a6e216"
NW_015368937.1	RepeatMasker	Unknown	146488	146647	489	+	.	ID="RND-5_FAMILY-867";Tend="713";Tstart="566";shortTE="F";uid="afbc97c0-286c-473c-923c-a5dfdeced4d5"
NW_015368937.1	RepeatMasker	LINE/R1	56640	56845	614	-	.	ID="RND-6_FAMILY-7289";Tend="950";Tstart="749";shortTE="F";uid="740192eb-4f02-408b-bbaf-ddd2a0009dbd"
NW_015368937.1	RepeatMasker	DNA	17710	18132	436	-	.	ID="DNA4-2_AP";Tend="636";Tstart="214";shortTE="F";uid="998664cc-d720-4b94-96ee-3a123ac37b3b"
NW_015368937.1	RepeatMasker	Unknown	32229	32522	1080	-	.	ID="RND-1_FAMILY-83";Tend="1325";Tstart="1039";shortTE="F";uid="bf09ebeb-b762-4986-b9a5-638972141eee"
NW_015368937.1	RepeatMasker	LINE/I	105447	105655	1140	-	.	ID="RND-5_FAMILY-1181";Tend="1419";Tstart="1204";shortTE="F";uid="ea14a4f5-7a4e-4cbe-abd4-6ef9730d8ae2"
NW_015368937.1	RepeatMasker	DNA	101757	102115	586	-	.	ID="DNA4-2_AP";Tend="769";Tstart="389";shortTE="F";uid="ac3fad54-6e2c-41a4-8eda-d00b39f13932"
NW_015368937.1	RepeatMasker	DNA/hAT-Ac	7687	8027	739	-	.	ID="RND-1_FAMILY-132";TEgroup="ctg_696%7CRND-1_FAMILY-132%7C1";Tend="1136";Tstart="894";shortTE="F";uid="ac7f8065-08ff-4b55-aec1-59da8b3015a9"
NW_015368937.1	RepeatMasker	DNA	95867	96018	567	-	.	ID="ttaa26b_ap";Tend="561";Tstart="414";shortTE="F";uid="9d11c2e9-447e-4a4c-9289-b066bfc6b3f8"
NW_015368937.1	RepeatMasker	DNA	106351	106812	1165	-	.	ID="DNA4-3_AP";Tend="481";Tstart="5";shortTE="F";uid="230cd4ed-d0dd-46d8-9a61-97c690d9d1f9"
NW_015368937.1	RepeatMasker	LINE/R1-LOA	80961	81298	1790	-	.	ID="RND-4_FAMILY-280";Tend="1369";Tstart="1039";shortTE="F";uid="7e690fff-68e1-4b9d-8a74-0151fdfd979b"
NW_015368937.1	RepeatMasker	Unknown	65176	65460	1774	-	.	ID="RND-1_FAMILY-122";Tend="1347";Tstart="1073";shortTE="F";uid="ef4ba774-fae4-49ef-ac70-a28a9db708df"
NW_015368937.1	RepeatMasker	Unknown	112744	112891	443	-	.	ID="RND-5_FAMILY-1293";Tend="1393";Tstart="1247";shortTE="F";uid="7ec2c0bb-a2b3-4a3a-ae80-5d126cc2210f"
NW_015368937.1	RepeatMasker	RC/Helitron	65453	65584	746	-	.	ID="RND-1_FAMILY-17";Tend="1085";Tstart="959";shortTE="F";uid="a20b4343-3daa-46d7-ae28-046b2ab07b63"
NW_015368937.1	RepeatMasker	DNA/Ginger-1	79953	80354	1959	-	.	ID="RND-6_FAMILY-17210";Tend="1426";Tstart="1032";shortTE="F";uid="74d28629-1f71-484f-9c3a-10dadc79e3a6"
NW_015368937.1	RepeatMasker	DNA	71802	72133	1310	-	.	ID="DNA8-103_AP";Tend="270";Tstart="1";shortTE="F";uid="f6522b41-3476-4392-84fd-c44ae6506d9e"
NW_015368937.1	RepeatMasker	Unknown	77460	77595	526	-	.	ID="RND-1_FAMILY-156";Tend="1264";Tstart="1129";shortTE="F";uid="3348065c-a9cd-4813-9e06-a1f0472f6edd"
NW_015368937.1	RepeatMasker	LINE/R1	57983	58243	554	-	.	ID="SART-2_API";Tend="286";Tstart="1";shortTE="F";uid="05724703-af50-47e9-9bda-461f0066b5ac"
NW_015368937.1	RepeatMasker	RC/Helitron	64931	65157	1218	-	.	ID="RND-1_FAMILY-17";Tend="1281";Tstart="1055";shortTE="F";uid="1cd7227b-857c-4727-bef2-837e9ff788d5"
NW_015368937.1	RepeatMasker	Unknown	136779	137078	467	-	.	ID="RND-5_FAMILY-1293";Tend="1426";Tstart="1127";shortTE="F";uid="36738d9a-8df4-49c6-a942-51915cbf3ca4"
NW_015368938.1	RepeatMasker	DNA/hAT-hAT19	42195	42409	1185	+	.	ID="hat-n6b_ap";Tend="219";Tstart="1";shortTE="F";uid="ca69b677-e022-4464-b1f6-d8f2a0f6974b"
NW_015368938.1	RepeatMasker	DNA/Kolobok-E	129976	130567	673	+	.	ID="RND-6_FAMILY-9655";Tend="1426";Tstart="834";shortTE="F";uid="19e97a3a-c2d3-43e4-a69b-2d5543cc898f"
NW_015368938.1	RepeatMasker	DNA	121532	121707	721	+	.	ID="TTAA3B_AP";Tend="436";Tstart="268";shortTE="F";uid="68a6f62e-e540-4b23-94c4-98e5d2d96819"
NW_015368938.1	RepeatMasker	DNA	90748	90991	457	+	.	ID="ttaa26b_ap";Tend="486";Tstart="244";shortTE="F";uid="2dbaebd4-aebb-4b13-a1fe-e15172844fb0"
NW_015368938.1	RepeatMasker	DNA	106196	106395	872	+	.	ID="TTAA3_AP";Tend="204";Tstart="14";shortTE="F";uid="00707689-0565-45c4-b609-1eb8a8682edc"
NW_015368938.1	RepeatMasker	Unknown	96041	96279	513	+	.	ID="RND-6_FAMILY-1672";Tend="1111";Tstart="889";shortTE="F";uid="7bfae181-e012-434b-8ecd-d10a144da928"
NW_015368938.1	RepeatMasker	DNA/Ginger	119244	119449	1531	+	.	ID="RND-1_FAMILY-20";Tend="1650";Tstart="1448";shortTE="F";uid="10838c0a-fbb5-41e9-b3cc-94c85ec7be02"
NW_015368938.1	RepeatMasker	LINE/R1	128729	128895	1431	+	.	ID="RND-6_FAMILY-14364";Tend="1397";Tstart="1231";shortTE="F";uid="42ee17c3-9eed-482a-8da9-1cb355bb9c7c"
NW_015368938.1	RepeatMasker	DNA/Ginger-2	84969	85083	689	+	.	ID="RND-6_FAMILY-6245";Tend="1274";Tstart="1165";shortTE="F";uid="a700145b-d97d-426d-bcf6-c4388fb0c7a3"
NW_015368938.1	RepeatMasker	DNA/hAT-Ac	83551	83934	428	+	.	ID="RND-6_FAMILY-4448";Tend="1357";Tstart="1021";shortTE="F";uid="9f11ef44-3d05-4df8-a2f9-704d3d49bc13"
NW_015368938.1	RepeatMasker	Unknown	48797	49232	2939	+	.	ID="RND-3_FAMILY-226";Tend="1676";Tstart="1214";shortTE="F";uid="3e515f60-3346-4dad-a36b-bedf7a6a97a9"
NW_015368938.1	RepeatMasker	DNA/hAT-hAT19	121252	121511	1370	+	.	ID="DNA8-84_AP";Tend="243";Tstart="1";shortTE="F";uid="21f6dfde-8b5f-4784-b2ea-9acd8c01b32e"
NW_015368938.1	RepeatMasker	Unknown	53202	53342	677	+	.	ID="RND-4_FAMILY-761";Tend="983";Tstart="857";shortTE="F";uid="0a88d942-c642-4977-9a90-0d2fbc608481"
NW_015368938.1	RepeatMasker	Unknown	56098	56274	566	+	.	ID="RND-5_FAMILY-5786";Tend="1331";Tstart="1170";shortTE="F";uid="57e98699-b221-48e0-b385-5d8f2e94d1ae"
NW_015368938.1	RepeatMasker	Unknown	32085	32435	1605	+	.	ID="RND-3_FAMILY-226";Tend="1678";Tstart="1327";shortTE="F";uid="1923163c-4513-4333-a30f-c2a35269779c"
NW_015368938.1	RepeatMasker	DNA/TcMar-Tigger	45805	45911	461	+	.	ID="RND-5_FAMILY-3645";TEgroup="ctg_697%7CRND-5_FAMILY-3645%7C1";Tend="1545";Tstart="868";shortTE="T";uid="dc464743-0f91-42ea-bf42-39798a3e5483"
NW_015368938.1	RepeatMasker	Retroposon?	64253	64364	635	+	.	ID="SINE2-2_AP";Tend="1389";Tstart="1106";shortTE="F";uid="727e69cb-535c-48a6-a3a9-9edd99db3b7a"
NW_015368938.1	RepeatMasker	Unknown	55702	55820	614	+	.	ID="RND-5_FAMILY-5786";Tend="956";Tstart="852";shortTE="F";uid="2ac83de6-2576-4584-b96b-b4a5f2378039"
NW_015368938.1	RepeatMasker	DNA/hAT	73639	74025	2871	+	.	ID="RND-6_FAMILY-6806";Tend="1255";Tstart="847";shortTE="F";uid="dc28508d-45c3-4cad-b604-b16b8e433c1a"
NW_015368938.1	RepeatMasker	Unknown	49871	50211	1406	+	.	ID="RND-5_FAMILY-1293";Tend="1267";Tstart="968";shortTE="F";uid="e3ec3daa-bc13-40a7-9aab-be1fd7c8cd5b"
NW_015368938.1	RepeatMasker	DNA/Kolobok-E	70054	70529	607	+	.	ID="KOLOBOKE-2_AP";Tend="1607";Tstart="1116";shortTE="F";uid="fba28020-a7be-4f2d-b3dd-618282456556"
NW_015368938.1	RepeatMasker	DNA	19038	19153	455	+	.	ID="DNA4-1_AP";Tend="823";Tstart="702";shortTE="F";uid="b033fa04-8039-4ae1-80e5-a7152aebce3d"
NW_015368938.1	RepeatMasker	DNA/PIF-Spy	57511	57625	434	+	.	ID="RND-5_FAMILY-523";Tend="1475";Tstart="1357";shortTE="F";uid="1028ad84-b95d-4ee6-8907-519da8386eb5"
NW_015368938.1	RepeatMasker	DNA	64425	64622	1631	+	.	ID="RND-1_FAMILY-57";Tend="1155";Tstart="958";shortTE="F";uid="cd305835-12d3-4569-b466-65eb29e19014"
NW_015368938.1	RepeatMasker	DNA/Ginger	90155	90301	816	+	.	ID="rnd-1_family-20";Tend="1650";Tstart="1511";shortTE="F";uid="17fe2653-2ad0-4f86-854b-4cb714cd6da1"
NW_015368938.1	RepeatMasker	LTR/Copia	64035	64252	928	+	.	ID="RND-6_FAMILY-1776";Tend="1535";Tstart="1320";shortTE="F";uid="24941696-47a8-4395-9151-aad1d4f59fd6"
NW_015368938.1	RepeatMasker	DNA	140482	140682	689	+	.	ID="ttaa4_ap";Tend="425";Tstart="246";shortTE="F";uid="7aa56556-0c9d-4758-a4f0-0ce7f387c48f"
NW_015368938.1	RepeatMasker	DNA/Ginger-2	85282	85842	1742	+	.	ID="rnd-6_family-6245";Tend="1672";Tstart="1286";shortTE="F";uid="7d5c5247-0fb2-4f30-be4e-852994bd3118"
NW_015368938.1	RepeatMasker	DNA/hAT-hAT19	54842	55117	760	+	.	ID="HAT-N2_AP";Tend="283";Tstart="1";shortTE="F";uid="a990015a-d035-426d-8cff-e7c668952f5c"
NW_015368938.1	RepeatMasker	DNA/hAT-hAT19	120866	121211	1094	+	.	ID="DNA8-73_AP";Tend="784";Tstart="381";shortTE="F";uid="944ee8e6-611e-40fb-8d73-71639a192459"
NW_015368938.1	RepeatMasker	DNA	99077	99252	683	+	.	ID="DNA3-7_AP";Tend="362";Tstart="194";shortTE="F";uid="5d316e8d-3a10-4aa2-ae56-04d5c9c4bb7d"
NW_015368938.1	RepeatMasker	Retroposon?	18	878	6024	+	.	ID="RND-5_FAMILY-2833";Tend="1691";Tstart="832";shortTE="F";uid="4b41e176-72f2-4df0-8ace-bd867b3f4983"
NW_015368938.1	RepeatMasker	Retroposon?	64621	64756	943	+	.	ID="SINE2-2_AP";Tend="1998";Tstart="1851";shortTE="F";uid="af6d0d16-34c0-471f-b2a1-4132028e4be4"
NW_015368938.1	RepeatMasker	DNA	67397	67822	2784	+	.	ID="TTAA8_AP";Tend="438";Tstart="1";shortTE="F";uid="b8260823-a0cc-49ad-828a-02ccd8e4d1c4"
NW_015368938.1	RepeatMasker	Unknown	50457	50643	836	+	.	ID="RND-5_FAMILY-1293";Tend="1429";Tstart="1258";shortTE="F";uid="35cb72b0-c35b-4fc2-b0d4-bdb011e82bef"
NW_015368938.1	RepeatMasker	LINE/I	41964	42176	627	+	.	ID="RND-5_FAMILY-506";Tend="1241";Tstart="1047";shortTE="F";uid="0e8ef2ff-5d0e-4822-b581-50ac79201fd8"
NW_015368938.1	RepeatMasker	DNA/hAT-Tip100	106038	106169	864	+	.	ID="RND-6_FAMILY-218";Tend="1280";Tstart="1150";shortTE="F";uid="c563f66c-3d27-412c-9754-60b0d87fd8f3"
NW_015368938.1	RepeatMasker	Unknown	32745	33382	2561	-	.	ID="RND-5_FAMILY-4648";Tend="1598";Tstart="917";shortTE="F";uid="25f9eb2e-0874-4769-baf1-54157ce9894d"
NW_015368938.1	RepeatMasker	Retroposon?	70013	70531	546	-	.	ID="SINE2-1_AP";TEgroup="ctg_697%7CSINE2-1_AP%7C1";Tend="1770";Tstart="593";shortTE="F";uid="91f9d4de-58b5-4a3a-92c4-d4c61f919b52"
NW_015368938.1	RepeatMasker	DNA	51223	51400	571	-	.	ID="dna4-1_ap";Tend="206";Tstart="23";shortTE="F";uid="040ed17f-114b-4bf1-aac5-83a22f2654e7"
NW_015368938.1	RepeatMasker	DNA/hAT-Tip100	59248	59423	663	-	.	ID="RND-6_FAMILY-11288";Tend="1067";Tstart="892";shortTE="F";uid="2e9b118d-1c84-4e99-b433-3f7bbcfa0d16"
NW_015368938.1	RepeatMasker	Unknown	33700	33837	606	-	.	ID="RND-5_FAMILY-4648";Tend="925";Tstart="787";shortTE="F";uid="1c48e44b-c1e7-4101-90ff-2982bc4424d2"
NW_015368938.1	RepeatMasker	DNA/hAT	40679	40792	460	-	.	ID="RND-6_FAMILY-2128";Tend="870";Tstart="746";shortTE="F";uid="93ab752d-a3ed-4f5d-b3dc-c8691cc8a6df"
NW_015368938.1	RepeatMasker	DNA/Kolobok-E	116318	116810	2323	-	.	ID="RND-6_FAMILY-1584";Tend="1322";Tstart="865";shortTE="F";uid="826fc85a-c302-467c-a88e-9f3cba7c13a7"
NW_015368938.1	RepeatMasker	DNA	136280	136534	458	-	.	ID="RND-4_FAMILY-328";Tend="1704";Tstart="1422";shortTE="F";uid="39f73cd8-a0d4-4702-9bcd-094924697273"
NW_015368938.1	RepeatMasker	DNA	49227	49532	916	-	.	ID="dna4-1_ap";Tend="773";Tstart="449";shortTE="F";uid="764fd7f7-ebb4-408a-8c16-01d78bc5cc94"
NW_015368938.1	RepeatMasker	DNA/TcMar-Tigger	43844	44546	4196	-	.	ID="RND-5_FAMILY-3645";Tend="1565";Tstart="907";shortTE="F";uid="8181b167-bbe7-429a-8f21-07ceab9f5543"
NW_015368938.1	RepeatMasker	LINE/I-Jockey	20063	20370	1941	-	.	ID="RND-5_FAMILY-1294";Tend="1661";Tstart="1335";shortTE="F";uid="280f7273-194d-4ab8-bd83-8603beff91de"
NW_015368938.1	RepeatMasker	DNA/hAT	30280	30570	650	-	.	ID="DNA8-82_AP";Tend="747";Tstart="466";shortTE="F";uid="69478baf-d48b-4fff-93cd-8b7390368649"
NW_015368938.1	RepeatMasker	DNA/hAT	55118	55342	618	-	.	ID="RND-6_FAMILY-2128";TEgroup="ctg_697%7CRND-6_FAMILY-2128%7C1";Tend="1482";Tstart="747";shortTE="T";uid="1757ca48-7b26-4ab1-b1de-ba870a5868bd"
NW_015368938.1	RepeatMasker	DNA/hAT	50862	51043	557	-	.	ID="HAT-N18_AP";Tend="164";Tstart="5";shortTE="F";uid="a61dd88b-510a-416b-ab4a-22748292a370"
NW_015368938.1	RepeatMasker	Unknown	54493	54632	738	-	.	ID="RND-5_FAMILY-4994";Tend="1025";Tstart="891";shortTE="F";uid="3d465ea4-bd4f-448f-909b-9e075a17b24b"
NW_015368938.1	RepeatMasker	Unknown	52817	52984	515	-	.	ID="RND-5_FAMILY-7325";Tend="1134";Tstart="983";shortTE="F";uid="17eabb3e-b97f-40a6-9b64-ae05c07adf19"
NW_015368938.1	RepeatMasker	DNA/Kolobok-T2	104386	104504	459	-	.	ID="REP-4_PBA";Tend="590";Tstart="474";shortTE="F";uid="418089ba-f606-4293-889d-8dd445a4b8f0"
NW_015368938.1	RepeatMasker	DNA/Kolobok-E	57200	57503	1473	-	.	ID="RND-1_FAMILY-18";Tend="1690";Tstart="1412";shortTE="F";uid="8657f886-4e3c-4559-9331-939bcaa81fd2"
NW_015368938.1	RepeatMasker	DNA/hAT	14689	15238	1866	-	.	ID="RND-4_FAMILY-355";Tend="1402";Tstart="887";shortTE="F";uid="7c1829e1-d27a-4791-ab2b-3d89f93effeb"
NW_015368938.1	RepeatMasker	DNA/hAT-hAT19	20565	20906	622	-	.	ID="DNA8-73_AP";Tend="782";Tstart="372";shortTE="F";uid="64f62d73-90e8-4f34-ad96-22c675cb8fa4"
NW_015368938.1	RepeatMasker	DNA/hAT-hAT19	59009	59227	708	-	.	ID="HAT-N7_AP";Tend="229";Tstart="1";shortTE="F";uid="0c9d7ef3-e110-400a-b833-a9a8ef637cfd"
NW_015368938.1	RepeatMasker	DNA	15242	15614	1171	-	.	ID="TTAA3_AP";Tend="429";Tstart="95";shortTE="F";uid="c04eda65-27a9-4aac-a282-bc02cbe20803"
NW_015368938.1	RepeatMasker	DNA/Ginger-2	42545	42949	1680	-	.	ID="RND-6_FAMILY-6245";Tend="1692";Tstart="1357";shortTE="F";uid="713205a5-e930-44f1-9225-608853104dd1"
NW_015368938.1	RepeatMasker	DNA/hAT	58283	58565	1135	-	.	ID="RND-4_FAMILY-355";Tend="1200";Tstart="938";shortTE="F";uid="68e4943d-7497-4a4e-895a-68aef6564955"
NW_015368938.1	RepeatMasker	DNA/Kolobok-E	42943	43047	533	-	.	ID="KOLOBOKE-1_AP";Tend="2516";Tstart="2411";shortTE="F";uid="5af2c340-412a-446f-81a9-b209da89b21a"
NW_015368938.1	RepeatMasker	DNA/hAT-Tip100	35898	36317	1782	-	.	ID="RND-5_FAMILY-3353";Tend="1314";Tstart="891";shortTE="F";uid="79987c1c-52de-4af0-a60f-36c8b0dca226"
NW_015368938.1	RepeatMasker	Retroposon?	82823	83524	444	-	.	ID="SINE2-1_AP";Tend="1045";Tstart="301";shortTE="F";uid="176f4b8f-24fd-4ecd-8648-b46eb89590ae"
NW_015368938.1	RepeatMasker	DNA/TcMar-Pogo	8303	8486	1065	-	.	ID="RND-6_FAMILY-181";Tend="1050";Tstart="866";shortTE="F";uid="8654d03e-12a2-461c-a394-5febee43baf6"
NW_015368938.1	RepeatMasker	DNA/hAT-Tip100	45923	46046	471	-	.	ID="RND-6_FAMILY-2315";Tend="675";Tstart="561";shortTE="F";uid="2b683271-8694-411d-b4c1-f1015831a06d"
NW_015368938.1	RepeatMasker	Unknown	72448	72553	582	-	.	ID="RND-5_FAMILY-1932";Tend="1257";Tstart="1144";shortTE="F";uid="fcc6e37d-a3ae-41be-b0ab-94683c66133d"
NW_015368938.1	RepeatMasker	DNA	18585	19026	2283	-	.	ID="TTAA13_AP";Tend="437";Tstart="6";shortTE="F";uid="aca83f2a-1d6e-4121-b63c-1644b31b5e66"
NW_015368938.1	RepeatMasker	DNA/hAT-Charlie	64751	65132	1452	-	.	ID="RND-6_FAMILY-337";Tend="1261";Tstart="866";shortTE="F";uid="33ac3e60-f7a2-4068-82b4-042a940de0b5"
NW_015368938.1	RepeatMasker	RC/Helitron	121786	122253	3569	-	.	ID="RND-6_FAMILY-25982";Tend="1419";Tstart="943";shortTE="F";uid="e63ad712-2344-4e54-ba9a-00d5e470b76f"
NW_015368939.1	RepeatMasker	DNA	132489	132874	1242	+	.	ID="TTAA4B_AP";Tend="383";Tstart="1";shortTE="F";uid="6c02891e-7d4c-4ee6-8c61-b0bd61652e76"
NW_015368939.1	RepeatMasker	LINE/I-Jockey	82740	82841	577	+	.	ID="RND-5_FAMILY-7690";Tend="1543";Tstart="1444";shortTE="F";uid="f42b0953-2cfa-4d7b-b4d0-e381a39d43ae"
NW_015368939.1	RepeatMasker	DNA	13272	13382	419	+	.	ID="dna-ttaa-1_ap";Tend="405";Tstart="299";shortTE="F";uid="fc1c0fe0-c8be-4f4a-abc3-c9a810532e08"
NW_015368939.1	RepeatMasker	DNA	115790	116280	955	+	.	ID="DNA4-3_AP";Tend="635";Tstart="151";shortTE="F";uid="7ef1a15b-f24d-4841-b7c7-6c6fc2fad9a2"
NW_015368939.1	RepeatMasker	Unknown	80105	80311	895	+	.	ID="RND-1_FAMILY-32";Tend="1151";Tstart="952";shortTE="F";uid="1fc37378-ffdb-4f60-b28a-50f09f85114b"
NW_015368939.1	RepeatMasker	LINE/I	56172	56573	3132	+	.	ID="RND-4_FAMILY-451";Tend="1616";Tstart="1216";shortTE="F";uid="f5f08a65-43a0-401f-a105-d89cb9ba983c"
NW_015368939.1	RepeatMasker	DNA/MULE-MuDR	119058	119230	1450	+	.	ID="RND-5_FAMILY-7518";Tend="1142";Tstart="969";shortTE="F";uid="58e91fbd-05f5-4a53-8344-7688eba01be3"
NW_015368939.1	RepeatMasker	DNA/Ginger	111641	112126	1758	+	.	ID="RND-1_FAMILY-21";TEgroup="ctg_698%7CRND-1_FAMILY-21%7C2";Tend="2510";Tstart="1739";shortTE="F";uid="8245a0a7-a037-4769-8fa2-6cf278c73e0b"
NW_015368939.1	RepeatMasker	DNA/TcMar-Pogo	88890	89256	498	+	.	ID="RND-6_FAMILY-179";TEgroup="ctg_698%7CRND-6_FAMILY-179%7C1";Tend="1517";Tstart="851";shortTE="F";uid="d0fd2934-ff4a-4428-9d8d-51a25a28edfc"
NW_015368939.1	RepeatMasker	Unknown	53721	53941	589	+	.	ID="RND-5_FAMILY-768";Tend="424";Tstart="224";shortTE="F";uid="bfcc8a95-07e3-4d85-bc88-1dfeebdd8c92"
NW_015368939.1	RepeatMasker	LTR/Copia	45453	45641	450	+	.	ID="RND-6_FAMILY-1776";Tend="962";Tstart="765";shortTE="F";uid="7575c581-c3b8-4c31-ad46-dbb6280b754d"
NW_015368939.1	RepeatMasker	LINE/I-Jockey	22603	23005	613	+	.	ID="RND-4_FAMILY-1633";Tend="1385";Tstart="994";shortTE="F";uid="8deb91a7-54fb-4955-92bf-b27b10ef5673"
NW_015368939.1	RepeatMasker	DNA	28974	29245	559	+	.	ID="dna4-2b_ap";Tend="771";Tstart="505";shortTE="F";uid="7e1ee38f-075a-4a35-92ca-f38eed7a0d97"
NW_015368939.1	RepeatMasker	DNA/Ginger	110821	111030	1621	+	.	ID="RND-1_FAMILY-21";Tend="1031";Tstart="829";shortTE="F";uid="9508d451-bbb4-455c-a900-353d774e5b7c"
NW_015368939.1	RepeatMasker	DNA	60462	60986	1050	+	.	ID="DNA4-2_AP";Tend="767";Tstart="239";shortTE="F";uid="47f7670e-fb87-4c96-bcf5-128311cd39e3"
NW_015368939.1	RepeatMasker	Retroposon?	85516	85656	472	+	.	ID="RND-6_FAMILY-4268";TEgroup="ctg_698%7CRND-6_FAMILY-4268%7C1";Tend="1504";Tstart="645";shortTE="F";uid="34b6f981-192f-4cf8-8d5d-84edd8f04a7b"
NW_015368939.1	RepeatMasker	DNA	8979	9377	561	+	.	ID="TTAA2C_AP";Tend="391";Tstart="1";shortTE="F";uid="fd514fa4-760b-4c50-9300-68156ccab082"
NW_015368939.1	RepeatMasker	DNA	128545	129320	4101	+	.	ID="RND-5_FAMILY-3729";Tend="1459";Tstart="708";shortTE="F";uid="2c9cf35b-a824-4d2d-901e-c56b76474148"
NW_015368939.1	RepeatMasker	LINE/I-Jockey	91343	91490	607	+	.	ID="RND-4_FAMILY-1505";Tend="1535";Tstart="1394";shortTE="F";uid="d9a23de9-9ae0-4014-8f48-d66f4cb22205"
NW_015368939.1	RepeatMasker	Retroposon?	46046	46498	1682	+	.	ID="SINE2-2_AP";Tend="1998";Tstart="1606";shortTE="F";uid="5e7d005d-6583-429c-a2ae-8282582b7ed1"
NW_015368939.1	RepeatMasker	LINE/R1-LOA	121081	121209	628	-	.	ID="RND-6_FAMILY-2244";Tend="1030";Tstart="902";shortTE="F";uid="b7783478-add8-4705-b872-a5a80323d4ec"
NW_015368939.1	RepeatMasker	DNA/hAT-Tip100	110796	110902	412	-	.	ID="RND-6_FAMILY-17311";Tend="1825";Tstart="1730";shortTE="F";uid="ee9eea0c-1b58-4d74-8b35-50c14a278991"
NW_015368939.1	RepeatMasker	Unknown	77640	77894	1386	-	.	ID="RND-6_FAMILY-1868";Tend="1266";Tstart="990";shortTE="F";uid="ee17dab0-3d0d-46fa-a4a7-136f85179ad3"
NW_015368939.1	RepeatMasker	DNA	132933	133074	763	-	.	ID="TTAA2D_AP";Tend="430";Tstart="294";shortTE="F";uid="a18bbbcc-85e3-4697-af6a-43bfce1d8e68"
NW_015368939.1	RepeatMasker	LINE/I	2418	2946	566	-	.	ID="RND-5_FAMILY-4546";Tend="1190";Tstart="690";shortTE="F";uid="89cd2e0c-45f0-45e1-ad91-8b5479068e6a"
NW_015368939.1	RepeatMasker	DNA/hAT-Tip100	116626	116943	704	-	.	ID="RND-6_FAMILY-11288";Tend="1144";Tstart="842";shortTE="F";uid="646c7e0d-afa8-4469-a656-e5a4c16cc205"
NW_015368939.1	RepeatMasker	DNA/Ginger	82851	83827	2921	-	.	ID="RND-1_FAMILY-21";TEgroup="ctg_698%7CRND-1_FAMILY-21%7C1";Tend="2074";Tstart="885";shortTE="F";uid="f5dae52c-607e-4db3-9f93-2591f078f64d"
NW_015368939.1	RepeatMasker	Retroposon?	101155	101409	496	-	.	ID="SINE2-2_AP";Tend="271";Tstart="3";shortTE="F";uid="0dfd58a4-2ff2-4764-b4d9-b5d93e6a33a0"
NW_015368939.1	RepeatMasker	Unknown	150552	150811	1036	-	.	ID="RND-1_FAMILY-32";Tend="1140";Tstart="879";shortTE="F";uid="cad2437d-7cf2-4882-8e58-158378fa68d7"
NW_015368939.1	RepeatMasker	LTR/Gypsy	71776	71992	634	-	.	ID="RND-5_FAMILY-2768";Tend="1547";Tstart="1311";shortTE="F";uid="02ab1ea0-316d-499c-abc4-56b82ded92a0"
NW_015368939.1	RepeatMasker	DNA/Ginger	119355	119521	1348	-	.	ID="RND-1_FAMILY-20";Tend="1648";Tstart="1482";shortTE="F";uid="19c8d3f2-845f-4fae-b838-49068e9052ac"
NW_015368939.1	RepeatMasker	DNA	37621	38222	654	-	.	ID="DNA4-2_AP";Tend="764";Tstart="147";shortTE="F";uid="bf6d19a8-7f1e-4578-b592-296551d6cec4"
NW_015368939.1	RepeatMasker	Unknown	113942	114100	1267	-	.	ID="RND-6_FAMILY-801";Tend="1002";Tstart="844";shortTE="F";uid="11d42133-8751-4949-94b0-5e2d71eeabad"
NW_015368939.1	RepeatMasker	DNA/Ginger	22971	23184	1232	-	.	ID="RND-1_FAMILY-21";Tend="2536";Tstart="2318";shortTE="F";uid="2d77f9d0-ab5c-46c3-9b2e-5f2d8fdbaf37"
NW_015368939.1	RepeatMasker	Retroposon?	100444	100546	414	-	.	ID="SINE2-1_AP";Tend="1727";Tstart="1627";shortTE="F";uid="17732d9e-de72-409e-822a-7335b37d43d0"
NW_015368939.1	RepeatMasker	LTR/Gypsy	72241	72424	620	-	.	ID="RND-5_FAMILY-2768";Tend="990";Tstart="838";shortTE="F";uid="c8a3974d-8761-4aae-bf04-274c83e8f1b9"
NW_015368939.1	RepeatMasker	DNA/MULE-MuDR	129545	129799	976	-	.	ID="RND-5_FAMILY-2819";Tend="1247";Tstart="994";shortTE="F";uid="570697e3-bb52-48b0-9986-1887733dca3a"
NW_015368939.1	RepeatMasker	LTR/Copia	91662	92321	2613	-	.	ID="RND-6_FAMILY-1776";Tend="1443";Tstart="765";shortTE="F";uid="7583f2ca-fcaf-465a-b204-6e108b1aa167"
NW_015368939.1	RepeatMasker	Unknown	38734	39262	3769	-	.	ID="RND-5_FAMILY-1046";Tend="1438";Tstart="903";shortTE="F";uid="5087c9bf-6769-4546-99ff-6e3b43aae722"
NW_015368940.1	RepeatMasker	DNA	109606	110029	2214	+	.	ID="ttaa3b_ap";Tend="436";Tstart="9";shortTE="F";uid="d0dc1c1f-72c6-48f6-9ac0-f431208c3997"
NW_015368940.1	RepeatMasker	DNA	63467	63796	677	+	.	ID="TTAA2D_AP";Tend="400";Tstart="47";shortTE="F";uid="64081f83-fbd6-402b-abf3-7755a0e4dbba"
NW_015368940.1	RepeatMasker	DNA/hAT-Ac	46749	46924	458	+	.	ID="dna8-91b_ap";Tend="858";Tstart="698";shortTE="F";uid="7cdbe8bc-8352-496d-b933-8227f3fc7903"
NW_015368940.1	RepeatMasker	DNA/hAT-Tip100	68809	68991	741	+	.	ID="RND-5_FAMILY-3353";Tend="1315";Tstart="1149";shortTE="F";uid="2d972c7c-50fd-4de6-a278-a9f7b65ae987"
NW_015368940.1	RepeatMasker	DNA	48884	49079	860	+	.	ID="TTAA2D_AP";Tend="190";Tstart="1";shortTE="F";uid="f0e7e4c3-67f1-4a2d-b738-30773b4b3c56"
NW_015368940.1	RepeatMasker	DNA/hAT-Tip100	151876	152155	1807	+	.	ID="RND-5_FAMILY-3662";Tend="1219";Tstart="931";shortTE="F";uid="03ce89a0-dd55-43f6-b7ad-70da63c4b527"
NW_015368940.1	RepeatMasker	DNA/hAT-Tip100	131522	131845	2306	+	.	ID="RND-5_FAMILY-1973";Tend="1638";Tstart="1325";shortTE="F";uid="54807172-4ee7-47f6-9289-9d659a6165a3"
NW_015368940.1	RepeatMasker	Retroposon?	60738	60889	416	+	.	ID="SINE2-1_AP";Tend="431";Tstart="278";shortTE="F";uid="9d064790-e01e-4cd4-8a82-57c8d39a6f1c"
NW_015368940.1	RepeatMasker	Unknown	43754	43926	898	+	.	ID="RND-5_FAMILY-2444";Tend="1151";Tstart="971";shortTE="F";uid="499cd10f-930f-4d38-93ae-9abcaa3ed729"
NW_015368940.1	RepeatMasker	DNA	46919	47295	1598	+	.	ID="TTAA3B_AP";Tend="436";Tstart="1";shortTE="F";uid="778126e9-a932-409e-af73-8b5d4098daba"
NW_015368940.1	RepeatMasker	Retroposon?	67734	67911	1013	+	.	ID="SINE2-2_AP";Tend="1524";Tstart="1343";shortTE="F";uid="bfc17f09-60af-4f49-b6ab-7d83cb9fe8e0"
NW_015368940.1	RepeatMasker	DNA	108909	109145	1441	-	.	ID="TTAA3B_AP";Tend="436";Tstart="200";shortTE="F";uid="770e8ee0-75b5-467e-a82f-869651af8a89"
NW_015368940.1	RepeatMasker	Unknown	86751	86997	1749	-	.	ID="RND-1_FAMILY-0";Tend="1228";Tstart="970";shortTE="F";uid="2b3500d6-5ce0-4932-b24a-2242ab32d427"
NW_015368940.1	RepeatMasker	DNA/MULE-MuDR	62583	62719	467	-	.	ID="DNA8-28B_AP";Tend="859";Tstart="714";shortTE="F";uid="6f146133-f82e-4e9a-ab8b-aa0b4a5b332e"
NW_015368940.1	RepeatMasker	DNA/Ginger	66959	67249	1665	-	.	ID="RND-1_FAMILY-21";Tend="1917";Tstart="1611";shortTE="F";uid="df6f3b95-15ef-4308-ba99-7f2a3eebce2b"
NW_015368940.1	RepeatMasker	DNA/hAT	85469	85801	2326	-	.	ID="RND-5_FAMILY-1970";Tend="1198";Tstart="823";shortTE="F";uid="d670cfb8-ea49-4458-acdf-22193aeed193"
NW_015368940.1	RepeatMasker	DNA/hAT-Tip100	140071	140416	1617	-	.	ID="RND-6_FAMILY-9599";Tend="1174";Tstart="906";shortTE="F";uid="21b7bbb8-83ed-4014-a8ae-56a560b26591"
NW_015368940.1	RepeatMasker	DNA	109126	109251	554	-	.	ID="ttaa3b_ap";Tend="98";Tstart="1";shortTE="F";uid="b77727c4-30ab-4d40-82ca-c14a88776150"
NW_015368940.1	RepeatMasker	DNA/Kolobok-E	15105	15311	581	-	.	ID="KOLOBOKE-2_AP";Tend="2226";Tstart="1980";shortTE="F";uid="4c398ffc-1ae3-4a31-b273-1dce019e31b9"
NW_015368940.1	RepeatMasker	DNA	118195	118321	436	-	.	ID="DNA3-4_AP";Tend="127";Tstart="1";shortTE="F";uid="6b2219a4-fec6-4281-873e-9ea30eabee8d"
NW_015368940.1	RepeatMasker	DNA/Academ-1	144226	144559	2229	-	.	ID="RND-6_FAMILY-764";Tend="658";Tstart="354";shortTE="F";uid="0e54157d-3eed-4816-8470-a7f620344e56"
NW_015368940.1	RepeatMasker	Retroposon?	310	519	458	-	.	ID="RND-5_FAMILY-3049";Tend="1118";Tstart="979";shortTE="F";uid="696e61c9-5942-4f55-b169-a30a70df071a"
NW_015368940.1	RepeatMasker	DNA/hAT	52863	53069	659	-	.	ID="DNA8-108_AP";Tend="199";Tstart="1";shortTE="F";uid="950dca36-3e8c-4134-aa7e-f95ec6834754"
NW_015368940.1	RepeatMasker	DNA	68488	68797	1041	-	.	ID="DNA8-29_AP";Tend="767";Tstart="448";shortTE="F";uid="916f320f-be75-474d-baa6-44865e1b4009"
NW_015368248.1	RepeatMasker	LTR/Copia	7817	8217	721	+	.	ID="RND-6_FAMILY-1776";Tend="1201";Tstart="783";shortTE="F";uid="3c3b50e1-88bd-4a50-b272-af7138ff40d3"
NW_015368248.1	RepeatMasker	LTR/Copia	145336	145955	2178	+	.	ID="RND-6_FAMILY-1776";Tend="1443";Tstart="762";shortTE="F";uid="ad6a9167-2844-42ea-b506-957b3e8b723a"
NW_015368248.1	RepeatMasker	DNA/hAT-Tip100	990309	990433	429	+	.	ID="RND-5_FAMILY-11360";Tend="969";Tstart="873";shortTE="F";uid="41c19d2e-a269-448f-a5fa-9698a5897d51"
NW_015368248.1	RepeatMasker	DNA	1213773	1213921	688	+	.	ID="DNA-TTAA-1_AP";Tend="423";Tstart="278";shortTE="F";uid="0a1e01d8-29c6-4238-8a33-732f1ee1bb3e"
NW_015368248.1	RepeatMasker	DNA/Kolobok-E	807445	807549	446	+	.	ID="KOLOBOKE-2_AP";Tend="1226";Tstart="1128";shortTE="F";uid="ae0cb2a8-ec07-44da-86c7-9d801134f423"
NW_015368248.1	RepeatMasker	DNA/hAT	1467821	1468043	812	+	.	ID="DNA8-35_AP";Tend="237";Tstart="1";shortTE="F";uid="9680778c-4e97-401f-a1c1-adbea2b1effb"
NW_015368248.1	RepeatMasker	Unknown	912024	912217	764	+	.	ID="RND-5_FAMILY-2444";Tend="1148";Tstart="967";shortTE="F";uid="766b3fbd-c294-46f9-8c25-1372996325da"
NW_015368248.1	RepeatMasker	DNA/TcMar-Tigger	1322515	1322708	498	+	.	ID="RND-5_FAMILY-3645";TEgroup="ctg_7%7CRND-5_FAMILY-3645%7C2";Tend="1545";Tstart="850";shortTE="F";uid="a3e994e7-6785-44eb-b372-1d74d35a3f32"
NW_015368248.1	RepeatMasker	LINE/I-Jockey	406169	406303	421	+	.	ID="RND-6_FAMILY-3814";Tend="1146";Tstart="1002";shortTE="F";uid="7db927f5-67d5-4247-a8a9-81e51cfd6e6a"
NW_015368248.1	RepeatMasker	Unknown	1462310	1463210	6503	+	.	ID="RND-5_FAMILY-1313";Tend="1667";Tstart="812";shortTE="F";uid="80a228df-4f4d-44be-a9a3-1460f87412ab"
NW_015368248.1	RepeatMasker	Unknown	1099849	1100089	1726	+	.	ID="RND-1_FAMILY-99";Tend="1219";Tstart="980";shortTE="F";uid="04083794-825b-46f7-b4ec-87ce07004a2a"
NW_015368248.1	RepeatMasker	Unknown	1462135	1462343	1534	+	.	ID="RND-1_FAMILY-83";Tend="1433";Tstart="1218";shortTE="F";uid="5ad59979-59ac-4a87-98f8-699722f0762a"
NW_015368248.1	RepeatMasker	DNA/MULE-MuDR	1248769	1248943	614	+	.	ID="RND-5_FAMILY-2022";Tend="1298";Tstart="1144";shortTE="F";uid="8412678c-9516-4f3f-86da-50d6b64501f7"
NW_015368248.1	RepeatMasker	DNA/Ginger-2	404031	405142	7267	+	.	ID="RND-5_FAMILY-339";Tend="1727";Tstart="674";shortTE="F";uid="ae7b4ee7-0a9f-44aa-a82b-6117df85ca29"
NW_015368248.1	RepeatMasker	DNA/TcMar-Tc1	1629174	1629570	514	+	.	ID="HALYOMORPHA_HALYS-5_FAMILY-3642";Tend="846";Tstart="471";shortTE="F";uid="97ce7f3f-cbcd-466c-93ee-33cf664f932f"
NW_015368248.1	RepeatMasker	Unknown	1624750	1624989	1887	+	.	ID="RND-6_FAMILY-6752";Tend="1070";Tstart="829";shortTE="F";uid="4dd12291-1fba-4820-afbe-4fc5530683ef"
NW_015368248.1	RepeatMasker	DNA/hAT-Tip100	267868	268094	585	+	.	ID="RND-6_FAMILY-17311";Tend="910";Tstart="672";shortTE="F";uid="945d65c7-56f3-4864-8b57-320a88da001a"
NW_015368248.1	RepeatMasker	DNA/MULE-MuDR	1636673	1636983	1890	+	.	ID="RND-6_FAMILY-3029";Tend="851";Tstart="541";shortTE="F";uid="5a5707f6-8a27-41a6-acad-91cdfb6f9656"
NW_015368248.1	RepeatMasker	DNA	562584	562845	857	+	.	ID="DNA4-2_AP";Tend="768";Tstart="524";shortTE="F";uid="6b3643a7-ee84-4c1d-92cf-630049e39b33"
NW_015368248.1	RepeatMasker	DNA/hAT-hAT19	1276257	1276537	1898	+	.	ID="RND-5_FAMILY-2542";Tend="1204";Tstart="923";shortTE="F";uid="37f151f9-173e-4a06-9745-ccffb9051a3b"
NW_015368248.1	RepeatMasker	Unknown	999152	999695	2312	+	.	ID="RND-5_FAMILY-2314";Tend="1469";Tstart="836";shortTE="F";uid="009273ca-74f8-4440-8835-97151dd26c3a"
NW_015368248.1	RepeatMasker	DNA/MULE-MuDR	1250110	1250405	1343	+	.	ID="RND-5_FAMILY-2022";Tend="1607";Tstart="1336";shortTE="F";uid="6477ca7f-770a-4f7d-b628-7f7f17191d5a"
NW_015368248.1	RepeatMasker	DNA	675316	675529	1338	+	.	ID="RND-5_FAMILY-4062";Tend="1190";Tstart="971";shortTE="F";uid="948bf4c8-b48c-4655-a7f1-da886bc239cc"
NW_015368248.1	RepeatMasker	DNA	888956	889149	486	+	.	ID="TTAA2D_AP";Tend="179";Tstart="1";shortTE="F";uid="4096648e-d06a-40fb-bc34-fd7cc64e1d69"
NW_015368248.1	RepeatMasker	Retroposon?	1385648	1385787	754	+	.	ID="SINE2-2_AP";Tend="1424";Tstart="1281";shortTE="F";uid="1808649c-2d4d-40c5-a08e-337f93b0e431"
NW_015368248.1	RepeatMasker	DNA/MULE-MuDR	1043906	1044083	597	+	.	ID="MUDR9X_AP";Tend="1595";Tstart="1410";shortTE="F";uid="72660ac0-af2b-430e-b538-7bcdef532c8c"
NW_015368248.1	RepeatMasker	DNA/hAT-hAT19	1465163	1465293	407	+	.	ID="DNA8-88_AP";Tend="614";Tstart="485";shortTE="F";uid="2846ac6c-f941-4858-8377-b5c60d063976"
NW_015368248.1	RepeatMasker	DNA	746474	746731	1402	+	.	ID="TTAA3_AP";Tend="275";Tstart="1";shortTE="F";uid="6a015e49-07c2-44c0-8bd8-d768554c912d"
NW_015368248.1	RepeatMasker	DNA/Ginger	1528670	1528846	1018	+	.	ID="RND-1_FAMILY-20";Tend="1650";Tstart="1494";shortTE="F";uid="eba8321e-8951-4207-b5b6-6eb51e640590"
NW_015368248.1	RepeatMasker	Unknown	1184306	1184435	539	+	.	ID="RND-6_FAMILY-4339";Tend="939";Tstart="800";shortTE="F";uid="530a59a7-78bb-45d1-b2b4-e67a912cef69"
NW_015368248.1	RepeatMasker	Retroposon?	873278	873682	1778	+	.	ID="SINE2-1_AP";Tend="1027";Tstart="629";shortTE="F";uid="eec2ba30-5273-40cc-8c38-c475d75905ec"
NW_015368248.1	RepeatMasker	LINE/I	929127	929433	1172	+	.	ID="RND-5_FAMILY-4546";Tend="1342";Tstart="1050";shortTE="F";uid="be17d25f-bd82-4644-b3ad-75fe3899145a"
NW_015368248.1	RepeatMasker	DNA	1044127	1044452	750	+	.	ID="TTAA11_AP";Tend="326";Tstart="1";shortTE="F";uid="55b1cfcb-ece8-4350-ac40-4003fe6f8ae8"
NW_015368248.1	RepeatMasker	LTR/Copia	795280	795591	1154	+	.	ID="RND-6_FAMILY-1776";Tend="1080";Tstart="763";shortTE="F";uid="96940c39-f528-4d3e-a1e3-6be8b1d929b7"
NW_015368248.1	RepeatMasker	Unknown	1250911	1251084	459	+	.	ID="RND-1_FAMILY-76";Tend="841";Tstart="671";shortTE="F";uid="967a0d37-0dab-4fa7-b667-474361953650"
NW_015368248.1	RepeatMasker	DNA	104371	104657	1119	+	.	ID="DNA-TTAA-1_AP";Tend="347";Tstart="12";shortTE="F";uid="ccc10ed6-2d96-4aba-87c2-7472d772a0f8"
NW_015368248.1	RepeatMasker	DNA/hAT-hAT19	1463676	1464000	1177	+	.	ID="hat-n7_ap";Tend="272";Tstart="1";shortTE="F";uid="83ad1549-1274-4140-b667-a92da2fe2cd2"
NW_015368248.1	RepeatMasker	DNA/Ginger	1444535	1444738	1400	+	.	ID="RND-1_FAMILY-20";Tend="1117";Tstart="916";shortTE="F";uid="33c5256d-b658-4a47-b313-537ccd4e03ef"
NW_015368248.1	RepeatMasker	LINE/I-Jockey	643871	644483	3536	+	.	ID="RND-5_FAMILY-1905";Tend="1341";Tstart="749";shortTE="F";uid="082a3d57-0212-4ead-83b8-ff7c3227e770"
NW_015368248.1	RepeatMasker	Unknown	142464	142758	1203	+	.	ID="RND-1_FAMILY-2";Tend="1227";Tstart="942";shortTE="F";uid="23daa8bb-7bb1-4555-836f-4be399099e2b"
NW_015368248.1	RepeatMasker	Retroposon?	1448395	1448759	652	+	.	ID="SINE2-1_AP";Tend="1473";Tstart="1096";shortTE="F";uid="14257551-71ad-4917-8685-504dcbdd1733"
NW_015368248.1	RepeatMasker	DNA	1671061	1671419	1283	+	.	ID="TTAA3C_AP";Tend="409";Tstart="1";shortTE="F";uid="efa3de5e-8805-4bfb-9c4a-aa4acd000784"
NW_015368248.1	RepeatMasker	Unknown	973239	974445	6342	+	.	ID="RND-5_FAMILY-1313";Tend="1696";Tstart="567";shortTE="F";uid="955af3f2-5a1c-47a6-b846-9003e5fa71c7"
NW_015368248.1	RepeatMasker	LINE/R1-LOA	1303722	1304748	6317	+	.	ID="RND-6_FAMILY-3859";Tend="1470";Tstart="467";shortTE="F";uid="d369cc7d-fb2d-43f2-a561-a069a50c36ae"
NW_015368248.1	RepeatMasker	Unknown	902725	902912	574	+	.	ID="RND-6_FAMILY-3629";Tend="792";Tstart="606";shortTE="F";uid="53bd2a6b-54a1-4e3b-a553-05672bd55101"
NW_015368248.1	RepeatMasker	DNA/hAT-Charlie	992048	992294	570	+	.	ID="RND-5_FAMILY-2336";TEgroup="ctg_7%7CRND-5_FAMILY-2336%7C1";Tend="1330";Tstart="992";shortTE="T";uid="bdd6efc0-0223-4f5c-a2cc-f385266d4c23"
NW_015368248.1	RepeatMasker	DNA/hAT-Charlie	1200216	1200548	2374	+	.	ID="RND-1_FAMILY-159";Tend="1220";Tstart="864";shortTE="F";uid="d86845a5-c3dc-494c-b94e-cda24992d785"
NW_015368248.1	RepeatMasker	DNA/Ginger-1	108700	109059	1773	+	.	ID="RND-6_FAMILY-17210";Tend="1330";Tstart="951";shortTE="F";uid="d6c144be-82ec-456b-aa0f-6f0e2343d9b5"
NW_015368248.1	RepeatMasker	Unknown	881467	881914	2259	+	.	ID="RND-3_FAMILY-226";Tend="1681";Tstart="1198";shortTE="F";uid="9046161e-4e37-4c22-853e-fd7cf053fc2f"
NW_015368248.1	RepeatMasker	DNA/Ginger	705119	705432	501	+	.	ID="RND-1_FAMILY-21";Tend="1385";Tstart="1064";shortTE="F";uid="943108ed-4b1e-4418-97c7-5a0d6cb2568f"
NW_015368248.1	RepeatMasker	DNA	1578095	1578631	2187	+	.	ID="ttaa26b_ap";Tend="552";Tstart="1";shortTE="F";uid="067458cb-dcfe-421a-a36c-d32745b2b3ef"
NW_015368248.1	RepeatMasker	DNA	1710806	1711194	2350	+	.	ID="DNA4-3_AP";Tend="637";Tstart="239";shortTE="F";uid="02b43600-dc2b-4c72-a8c2-a3a238046085"
NW_015368248.1	RepeatMasker	DNA/Kolobok-E	1287949	1288246	797	+	.	ID="KOLOBOKE-2_AP";Tend="2126";Tstart="1820";shortTE="F";uid="1cad3625-9cba-4de8-a81c-f875a33290eb"
NW_015368248.1	RepeatMasker	Retroposon?	761939	762161	587	+	.	ID="SINE2-1_AP";Tend="1374";Tstart="1161";shortTE="F";uid="5a467f48-d76f-406e-9351-5ab9232c38fe"
NW_015368248.1	RepeatMasker	DNA	1261545	1261747	819	+	.	ID="ttaa3b_ap";Tend="210";Tstart="2";shortTE="F";uid="a241c46e-2c91-4c55-80b0-91b594bb7436"
NW_015368248.1	RepeatMasker	DNA/TcMar-Pogo	558675	558843	830	+	.	ID="RND-6_FAMILY-5921";Tend="1005";Tstart="832";shortTE="F";uid="678a278c-0b18-4608-934e-272301d28e5a"
NW_015368248.1	RepeatMasker	DNA/TcMar-Tc1	1331283	1331385	628	+	.	ID="RND-5_FAMILY-284";Tend="1200";Tstart="1101";shortTE="F";uid="e0c98473-fc2c-468f-9de2-5a7e87c739db"
NW_015368248.1	RepeatMasker	LINE/I	267698	267837	546	+	.	ID="RND-5_FAMILY-1213";Tend="1497";Tstart="1369";shortTE="F";uid="fc0ab9cb-6f27-4484-9bba-e5465e5b6ce1"
NW_015368248.1	RepeatMasker	LINE/I	365311	365643	877	+	.	ID="RND-5_FAMILY-1213";Tend="1334";Tstart="997";shortTE="F";uid="27cf2db4-2f17-4635-96e9-9e8ef36434c0"
NW_015368248.1	RepeatMasker	Retroposon?	705966	706089	420	+	.	ID="SINE2-1_AP";Tend="1749";Tstart="1627";shortTE="F";uid="fe287711-8325-4a3e-9941-848f8569ac1a"
NW_015368248.1	RepeatMasker	Unknown	737846	738181	1594	+	.	ID="RND-4_FAMILY-891";Tend="1240";Tstart="871";shortTE="F";uid="355d5536-b7a3-4289-bf87-09769db371f7"
NW_015368248.1	RepeatMasker	Unknown	524352	524533	1317	+	.	ID="RND-5_FAMILY-4960";Tend="1077";Tstart="906";shortTE="F";uid="3e437fd9-0cd6-466e-a93e-6df6e19cc40c"
NW_015368248.1	RepeatMasker	DNA/PIF-Spy	1244639	1244857	1470	+	.	ID="RND-5_FAMILY-523";Tend="1473";Tstart="1249";shortTE="F";uid="9108eb23-cda6-43c1-9156-0d5b306bba4d"
NW_015368248.1	RepeatMasker	DNA	1324216	1324348	430	+	.	ID="RND-4_FAMILY-328";Tend="1646";Tstart="1277";shortTE="F";uid="55366b82-b845-474f-85e9-4f2e2942b253"
NW_015368248.1	RepeatMasker	DNA/hAT-Tip100	1055565	1055906	1877	+	.	ID="RND-6_FAMILY-8295";Tend="1006";Tstart="665";shortTE="F";uid="fc046ff2-42c8-4590-a25c-c45690ca69d7"
NW_015368248.1	RepeatMasker	DNA	1065568	1066196	1835	+	.	ID="DNA4-2_AP";Tend="769";Tstart="3";shortTE="F";uid="1533c6cd-21a4-450d-a82e-57abf00581dc"
NW_015368248.1	RepeatMasker	Retroposon?	777545	777871	798	+	.	ID="SINE2-1_AP";Tend="553";Tstart="235";shortTE="F";uid="0c0db3e8-3dcd-4585-9b47-10a633f973a8"
NW_015368248.1	RepeatMasker	Unknown	18566	18698	457	+	.	ID="RND-6_FAMILY-5085";Tend="1475";Tstart="1349";shortTE="F";uid="8fe2f882-3773-440b-91cc-e37e2edbd8f9"
NW_015368248.1	RepeatMasker	DNA	1049853	1050039	1381	+	.	ID="RND-4_FAMILY-328";Tend="1103";Tstart="918";shortTE="F";uid="968594b4-2cd0-47b5-8087-c1fa6d5e32f2"
NW_015368248.1	RepeatMasker	Unknown	1412385	1412658	1616	+	.	ID="RND-4_FAMILY-242";Tend="1021";Tstart="749";shortTE="F";uid="96931edb-ef1f-4735-baa8-3a447c19a628"
NW_015368248.1	RepeatMasker	DNA	901365	901757	1242	+	.	ID="DNA4-2_AP";Tend="769";Tstart="396";shortTE="F";uid="34215939-1e86-4ef8-aaa1-5299a1f89f94"
NW_015368248.1	RepeatMasker	LINE/I-Jockey	738889	739774	1968	+	.	ID="RND-4_FAMILY-1505";Tend="1315";Tstart="450";shortTE="F";uid="033897a2-afe5-4d49-bb40-2002993248f3"
NW_015368248.1	RepeatMasker	RC/Helitron	1433857	1434920	5579	+	.	ID="RND-6_FAMILY-255";Tend="1962";Tstart="886";shortTE="F";uid="140464dc-65b2-4ad8-8678-18bc78f2724b"
NW_015368248.1	RepeatMasker	DNA/hAT-Tip100	1629648	1629793	1081	+	.	ID="DNA8-16B_AP";Tend="167";Tstart="1";shortTE="F";uid="d2872b9f-d7af-47f8-b267-f6c8ad13f260"
NW_015368248.1	RepeatMasker	LINE/I	291304	291431	705	+	.	ID="RND-6_FAMILY-139";Tend="1709";Tstart="1592";shortTE="F";uid="d47a9346-f428-4b59-9b95-ba72dce49692"
NW_015368248.1	RepeatMasker	Unknown	14015	14780	5213	+	.	ID="RND-3_FAMILY-226";Tend="1671";Tstart="831";shortTE="F";uid="3881cb00-5fc8-4a22-bad0-2e94860165db"
NW_015368248.1	RepeatMasker	Unknown	696571	696699	932	+	.	ID="RND-1_FAMILY-2";Tend="1071";Tstart="941";shortTE="F";uid="84df20b9-0142-466e-8004-003d2d2b0473"
NW_015368248.1	RepeatMasker	RC/Helitron	200994	201924	497	+	.	ID="HELITRON-1_AP";Tend="2825";Tstart="1861";shortTE="F";uid="47c37b76-a49b-472c-ad1e-585b5766a0cf"
NW_015368248.1	RepeatMasker	DNA/hAT-Charlie	1138006	1138337	1689	+	.	ID="RND-6_FAMILY-337";Tend="1262";Tstart="910";shortTE="F";uid="af6affc5-53df-41fb-8128-458b729667e8"
NW_015368248.1	RepeatMasker	DNA	567591	567732	689	+	.	ID="RND-5_FAMILY-2221";Tend="2080";Tstart="1938";shortTE="F";uid="46a1667a-4cf5-49a8-bea2-c43a900c7084"
NW_015368248.1	RepeatMasker	Retroposon?	1017124	1017258	483	+	.	ID="SINE2-1_AP";Tend="1238";Tstart="1100";shortTE="F";uid="0786c837-f6a6-4418-9cba-36a2bc77f565"
NW_015368248.1	RepeatMasker	LINE/I	231414	231688	682	+	.	ID="RND-5_FAMILY-506";Tend="1325";Tstart="1038";shortTE="F";uid="efaba9e2-c30c-41ee-9f27-fb2d4aa8a8da"
NW_015368248.1	RepeatMasker	DNA/hAT-Tip100	883072	883236	1185	+	.	ID="RND-1_FAMILY-42";Tend="1100";Tstart="938";shortTE="F";uid="6e37224c-fa49-4bb7-8dc6-298c717f3f56"
NW_015368248.1	RepeatMasker	DNA/TcMar-Tc1	1018682	1018869	566	+	.	ID="RND-5_FAMILY-284";Tend="674";Tstart="466";shortTE="F";uid="4b1399b8-635b-4740-a80c-56bcf907e3e8"
NW_015368248.1	RepeatMasker	Retroposon?	748867	749121	940	+	.	ID="SINE2-1_AP";Tend="406";Tstart="136";shortTE="F";uid="deb4cd41-583e-4da5-9721-24fbe4520ed7"
NW_015368248.1	RepeatMasker	LTR/Copia	28273	29113	3617	+	.	ID="RND-6_FAMILY-1776";Tend="1543";Tstart="708";shortTE="F";uid="ad6271d6-bf79-4ca3-a96d-59e2c23694ce"
NW_015368248.1	RepeatMasker	Unknown	1018231	1018410	1041	+	.	ID="RND-6_FAMILY-312";Tend="1229";Tstart="1058";shortTE="F";uid="4b7c2552-bf31-4376-80b4-a6aab6826112"
NW_015368248.1	RepeatMasker	LTR/Gypsy	4177	4358	799	+	.	ID="RND-6_FAMILY-3693";Tend="1727";Tstart="1560";shortTE="F";uid="a29c9405-609a-4631-b58e-234fa83b3cb2"
NW_015368248.1	RepeatMasker	LINE/I	1671683	1672835	3881	+	.	ID="RND-4_FAMILY-451";Tend="1612";Tstart="373";shortTE="F";uid="520480ba-59df-46b2-a9fa-c74dc432e413"
NW_015368248.1	RepeatMasker	DNA/Ginger	1275318	1275533	1745	+	.	ID="RND-1_FAMILY-21";Tend="2516";Tstart="2301";shortTE="F";uid="ce68d19f-8516-4094-9d9d-7cb7c19bb0e9"
NW_015368248.1	RepeatMasker	DNA	1558118	1558260	737	+	.	ID="DNA-TTAA-1_AP";Tend="398";Tstart="261";shortTE="F";uid="a25ce79a-a118-4260-bc59-6559cf028282"
NW_015368248.1	RepeatMasker	DNA	1647895	1648287	1931	+	.	ID="TTAA3_AP";Tend="413";Tstart="10";shortTE="F";uid="1955c7a1-b4d4-4b57-b453-74b781f6956c"
NW_015368248.1	RepeatMasker	Unknown	51701	52431	4445	+	.	ID="RND-3_FAMILY-226";Tend="1673";Tstart="924";shortTE="F";uid="fd4e95c9-9fc9-4851-895f-04a3b39edee0"
NW_015368248.1	RepeatMasker	DNA	1469987	1470418	2629	+	.	ID="TTAA2C_AP";Tend="423";Tstart="1";shortTE="F";uid="78ef1764-b288-446a-b74e-ef6ad49245ef"
NW_015368248.1	RepeatMasker	DNA/Ginger	1194646	1194869	470	+	.	ID="RND-1_FAMILY-21";Tend="2542";Tstart="2338";shortTE="F";uid="368b5870-b47f-4a01-acb4-583e1c75e2ad"
NW_015368248.1	RepeatMasker	DNA	740634	741154	1457	+	.	ID="DNA4-1_AP";Tend="583";Tstart="1";shortTE="F";uid="186cae8b-c92b-46fb-9946-4540ec8d9252"
NW_015368248.1	RepeatMasker	DNA/Ginger	1030253	1030500	618	+	.	ID="RND-1_FAMILY-21";Tend="1090";Tstart="821";shortTE="F";uid="7de676f1-baf4-488f-a8af-61eee9a9993f"
NW_015368248.1	RepeatMasker	Unknown	1646688	1647669	5715	+	.	ID="RND-1_FAMILY-16";Tend="1952";Tstart="916";shortTE="F";uid="26db98ed-22aa-4093-9573-d004994985da"
NW_015368248.1	RepeatMasker	Unknown	991186	991385	1508	+	.	ID="RND-1_FAMILY-75";Tend="1134";Tstart="936";shortTE="F";uid="14ea5487-68e7-4773-b342-99f258c71d32"
NW_015368248.1	RepeatMasker	DNA/MULE-MuDR	1023916	1024101	1030	+	.	ID="RND-6_FAMILY-5035";Tend="1045";Tstart="837";shortTE="F";uid="28d46638-2a2b-474a-9297-e65ef3aa2027"
NW_015368248.1	RepeatMasker	LINE/I-Jockey	574847	575164	508	+	.	ID="RND-5_FAMILY-1199";Tend="1419";Tstart="839";shortTE="F";uid="bb067882-9733-4f0c-a6c4-4a1d923a3fe0"
NW_015368248.1	RepeatMasker	DNA	604440	604880	449	+	.	ID="DNA4-2_AP";Tend="769";Tstart="286";shortTE="F";uid="dae50d71-0a90-4daf-91d9-f3566c997bf7"
NW_015368248.1	RepeatMasker	DNA/Ginger	1194398	1194631	1568	+	.	ID="RND-1_FAMILY-20";Tend="1204";Tstart="955";shortTE="F";uid="20980007-1d3e-4c67-9153-ce60dda21224"
NW_015368248.1	RepeatMasker	Unknown	1317163	1317503	1342	+	.	ID="RND-1_FAMILY-2";Tend="1266";Tstart="942";shortTE="F";uid="bd48dbe3-cc4b-44f9-9d98-a62a81bfd8d2"
NW_015368248.1	RepeatMasker	DNA/Ginger-2	1095804	1096010	995	+	.	ID="RND-5_FAMILY-448";Tend="1143";Tstart="926";shortTE="F";uid="8c96c0ef-9db6-47bd-adab-f762600d5f8f"
NW_015368248.1	RepeatMasker	Unknown	65145	65427	1196	+	.	ID="RND-5_FAMILY-2099";Tend="1262";Tstart="990";shortTE="F";uid="2437f513-2711-4f2b-84c7-5c8c2f43920c"
NW_015368248.1	RepeatMasker	LINE/I-Jockey	912955	914272	748	+	.	ID="RND-5_FAMILY-7690";Tend="1456";Tstart="140";shortTE="F";uid="974cb2f5-7e74-4eda-9033-d4fe6300512a"
NW_015368248.1	RepeatMasker	DNA/hAT-Tip100	780146	780422	692	+	.	ID="RND-6_FAMILY-17311";Tend="841";Tstart="548";shortTE="F";uid="49264dbf-a74b-4ed7-86a8-37e47140d9ca"
NW_015368248.1	RepeatMasker	Retroposon?	1185173	1185366	725	+	.	ID="SINE2-1_AP";Tend="1711";Tstart="1510";shortTE="F";uid="c263783d-17eb-4053-9fdc-d01cc8541ba7"
NW_015368248.1	RepeatMasker	Unknown	914519	914861	1438	+	.	ID="RND-5_FAMILY-2099";Tend="1262";Tstart="972";shortTE="F";uid="f3546bf2-dd23-4464-be7a-09d8b80f7135"
NW_015368248.1	RepeatMasker	DNA/Kolobok-E	265072	265225	553	+	.	ID="KOLOBOKE-3_AP";Tend="5278";Tstart="4863";shortTE="F";uid="61bb2153-1f21-49c3-85c2-51169a66a648"
NW_015368248.1	RepeatMasker	DNA/Ginger	1527725	1528313	3696	+	.	ID="RND-1_FAMILY-20";Tend="1501";Tstart="925";shortTE="F";uid="1dacdef5-7208-4e3f-b837-6013b8cb22cd"
NW_015368248.1	RepeatMasker	DNA/hAT-Charlie	504638	504925	1434	+	.	ID="RND-4_FAMILY-1634";Tend="1263";Tstart="965";shortTE="F";uid="a6ba59d0-4b0f-4d01-bad1-cb3f34821d84"
NW_015368248.1	RepeatMasker	DNA/TcMar-Tc1	664291	664437	438	+	.	ID="MARINER-N5_HSAL";Tend="531";Tstart="384";shortTE="F";uid="9ff98d17-5a67-44d2-a831-85dbe8e82f89"
NW_015368248.1	RepeatMasker	Unknown	1017754	1017994	1201	+	.	ID="RND-6_FAMILY-312";Tend="1066";Tstart="775";shortTE="F";uid="b63a23f0-afea-493d-ade3-449a5c790f0a"
NW_015368248.1	RepeatMasker	Retroposon?	1030940	1031082	490	+	.	ID="SINE2-1_AP";Tend="1762";Tstart="1638";shortTE="F";uid="5b9fc455-e6b8-4a1b-bfe1-2137896af12c"
NW_015368248.1	RepeatMasker	DNA/Merlin	255227	255364	471	+	.	ID="RND-5_FAMILY-3754";Tend="958";Tstart="795";shortTE="F";uid="ca7fd76b-8637-49b9-b28d-ed458b1cd521"
NW_015368248.1	RepeatMasker	LINE/I	1504336	1504445	497	+	.	ID="RND-1_FAMILY-55";Tend="1093";Tstart="740";shortTE="F";uid="fd6fb981-4f8f-415b-85ea-565d17563aba"
NW_015368248.1	RepeatMasker	DNA/hAT-Tip100	819225	819398	1110	+	.	ID="RND-1_FAMILY-42";Tend="1100";Tstart="938";shortTE="F";uid="810d1cb0-9dc1-4a98-b881-c9069d958ad1"
NW_015368248.1	RepeatMasker	Unknown	429286	429468	1564	+	.	ID="RND-5_FAMILY-1280";Tend="1176";Tstart="994";shortTE="F";uid="4f45ae3a-bbdb-42a5-bc31-d9fca04d3ea2"
NW_015368248.1	RepeatMasker	DNA/Ginger	364196	364390	1075	+	.	ID="RND-1_FAMILY-20";Tend="1649";Tstart="1478";shortTE="F";uid="ca91dafb-9df4-4f3d-aff9-898728589eaa"
NW_015368248.1	RepeatMasker	RC/Helitron	1310519	1310862	656	+	.	ID="RND-6_FAMILY-11409";Tend="1370";Tstart="1019";shortTE="F";uid="6c150811-530c-480c-a4f9-728cfeef1871"
NW_015368248.1	RepeatMasker	DNA/hAT-Tip100	348532	348735	836	+	.	ID="RND-4_FAMILY-436";Tend="1122";Tstart="931";shortTE="F";uid="b040a142-e338-47b0-9fa5-441a16fc3914"
NW_015368248.1	RepeatMasker	Unknown	1373931	1374099	474	+	.	ID="RND-1_FAMILY-0";Tend="1124";Tstart="971";shortTE="F";uid="d1d4ce3d-10c7-40dc-9182-17bd5db6ed80"
NW_015368248.1	RepeatMasker	DNA	722041	722241	645	+	.	ID="TTAA4B_AP";Tend="208";Tstart="3";shortTE="F";uid="8883c06c-0d2a-4025-8b29-d282e9f6fc5b"
NW_015368248.1	RepeatMasker	DNA	1457370	1457701	729	+	.	ID="DNA4-2_AP";Tend="721";Tstart="348";shortTE="F";uid="eae49c05-d1e4-45f6-9e8e-1e986d692f18"
NW_015368248.1	RepeatMasker	Retroposon?	8862	9844	3273	+	.	ID="SINE2-1_AP";Tend="1108";Tstart="76";shortTE="F";uid="538abcf2-7d23-466c-aa0e-49377e461203"
NW_015368248.1	RepeatMasker	LINE/I	1126335	1126903	2084	+	.	ID="RND-6_FAMILY-139";Tend="1713";Tstart="1154";shortTE="F";uid="e3abac1e-bb4a-41fe-945d-0440bff04b75"
NW_015368248.1	RepeatMasker	Unknown	258813	259127	1406	+	.	ID="RND-1_FAMILY-156";Tend="1299";Tstart="972";shortTE="F";uid="ff087567-2e8c-44e4-9d5b-421a9279ff1c"
NW_015368248.1	RepeatMasker	LINE/I	928754	929109	2789	+	.	ID="RND-1_FAMILY-51";Tend="1595";Tstart="1238";shortTE="F";uid="6bb11ab6-d7c0-4ba0-98cb-946c6e12bb26"
NW_015368248.1	RepeatMasker	LINE/I	30799	31222	3208	+	.	ID="RND-1_FAMILY-87";Tend="1486";Tstart="1067";shortTE="F";uid="915c3018-eaca-426d-a021-bf7e7cbd9de3"
NW_015368248.1	RepeatMasker	Unknown	348192	348469	564	+	.	ID="RND-6_FAMILY-770";Tend="1320";Tstart="1023";shortTE="F";uid="94e5584d-645f-463d-a019-c292a60d6da7"
NW_015368248.1	RepeatMasker	Unknown	1250396	1250874	1208	+	.	ID="RND-1_FAMILY-34";Tend="1507";Tstart="994";shortTE="F";uid="cf6e3804-c226-4c07-bc81-daf232124150"
NW_015368248.1	RepeatMasker	DNA/hAT	843055	843474	1358	+	.	ID="RND-5_FAMILY-1069";Tend="1398";Tstart="892";shortTE="F";uid="269605ef-6b5f-4fcb-b648-b4d5cd7b4648"
NW_015368248.1	RepeatMasker	LTR/Copia	692320	692748	3159	+	.	ID="RND-6_FAMILY-1776";Tend="863";Tstart="438";shortTE="F";uid="7d30fc93-561e-403c-b495-ae0d25880b25"
NW_015368248.1	RepeatMasker	Unknown	23884	24235	1653	+	.	ID="RND-6_FAMILY-312";Tend="1066";Tstart="765";shortTE="F";uid="22da31e6-c810-4981-8c17-0117092c592d"
NW_015368248.1	RepeatMasker	RC/Helitron	1103500	1103763	2172	+	.	ID="RND-5_FAMILY-1887";Tend="1333";Tstart="1061";shortTE="F";uid="ab3946ff-73d5-4c1d-b9d6-1d128bfabb28"
NW_015368248.1	RepeatMasker	Retroposon?	509192	510779	5782	+	.	ID="SINE2-2_AP";Tend="1998";Tstart="1";shortTE="F";uid="15a6d46e-39ba-439c-9135-6db8c4a96c02"
NW_015368248.1	RepeatMasker	DNA/hAT-Tip100	902599	902730	696	+	.	ID="RND-5_FAMILY-5502";Tend="1071";Tstart="944";shortTE="F";uid="79acf4f4-c3a6-474a-9e5e-8bae2415fb8e"
NW_015368248.1	RepeatMasker	LINE/I-Jockey	1541213	1542152	3581	+	.	ID="RND-1_FAMILY-149";Tend="1473";Tstart="509";shortTE="F";uid="52b6e4d4-5ac4-4b68-8256-d492951c5b2a"
NW_015368248.1	RepeatMasker	Unknown	1528957	1529205	1338	+	.	ID="RND-6_FAMILY-1672";Tend="1140";Tstart="887";shortTE="F";uid="4e526265-8563-4559-baec-a1a0845c4131"
NW_015368248.1	RepeatMasker	DNA/MULE-MuDR	391344	391663	1452	+	.	ID="RND-6_FAMILY-3077";Tend="1467";Tstart="1129";shortTE="F";uid="d748422b-6868-40d5-adfa-6abcec572797"
NW_015368248.1	RepeatMasker	DNA/hAT-Tip100	554400	554711	1876	+	.	ID="RND-6_FAMILY-802";Tend="1500";Tstart="1186";shortTE="F";uid="a749c312-1210-4192-b69d-a51b4cbb8e1b"
NW_015368248.1	RepeatMasker	DNA	1540696	1540822	417	+	.	ID="dna4-2_ap";Tend="126";Tstart="2";shortTE="F";uid="293d933a-0699-4694-8704-15191881ca8b"
NW_015368248.1	RepeatMasker	Unknown	428695	429255	3645	+	.	ID="RND-6_FAMILY-9705";Tend="1346";Tstart="787";shortTE="F";uid="3b923386-0af0-416e-bd16-f8927ed3a62f"
NW_015368248.1	RepeatMasker	LINE/I-Jockey	666071	666598	2763	+	.	ID="RND-5_FAMILY-1199";Tend="1691";Tstart="1140";shortTE="F";uid="0f3710ec-0d42-4776-8de0-50709f7ceb08"
NW_015368248.1	RepeatMasker	DNA	1693280	1693835	2335	+	.	ID="TTAA14_AP";Tend="552";Tstart="1";shortTE="F";uid="c85773ef-4143-4a49-8b5c-861d9b5e650d"
NW_015368248.1	RepeatMasker	DNA/MULE-MuDR	1645356	1645504	504	+	.	ID="RND-6_FAMILY-3029";Tend="253";Tstart="115";shortTE="F";uid="9df20a7c-075f-4ce7-83a6-392be712c025"
NW_015368248.1	RepeatMasker	DNA/hAT	1633824	1634353	3211	+	.	ID="RND-6_FAMILY-6602";Tend="1550";Tstart="997";shortTE="F";uid="15917f03-47dd-40a0-a4c5-fa45ad02bd72"
NW_015368248.1	RepeatMasker	DNA/MULE-MuDR	645815	646719	6052	+	.	ID="RND-6_FAMILY-4191";Tend="1903";Tstart="953";shortTE="F";uid="bc40142e-7b76-4f05-b7a3-e480a0011bb0"
NW_015368248.1	RepeatMasker	DNA	1058937	1059393	730	+	.	ID="dna4-2_ap";Tend="442";Tstart="1";shortTE="F";uid="702c842b-bf5b-4636-920d-c66b9d0a7af3"
NW_015368248.1	RepeatMasker	Unknown	1496683	1496983	2376	+	.	ID="RND-4_FAMILY-1062";Tend="1179";Tstart="890";shortTE="F";uid="e614ff40-8c68-4740-9e30-dbabce67beac"
NW_015368248.1	RepeatMasker	Unknown	24505	24671	1218	+	.	ID="RND-6_FAMILY-312";Tend="1221";Tstart="1058";shortTE="F";uid="95ff77e7-379e-49cf-a483-c6f5d47b7e68"
NW_015368248.1	RepeatMasker	Unknown	1616643	1616743	475	+	.	ID="RND-1_FAMILY-156";Tend="1228";Tstart="1122";shortTE="F";uid="efd807ee-0d13-4c8f-b49c-946c901c84e7"
NW_015368248.1	RepeatMasker	DNA/hAT-Tip100	11752	11903	854	+	.	ID="RND-6_FAMILY-6710";Tend="1203";Tstart="1060";shortTE="F";uid="b5643565-9cd7-459e-9985-812ebc9c4aed"
NW_015368248.1	RepeatMasker	DNA/MULE-MuDR	1024474	1024821	713	+	.	ID="RND-6_FAMILY-5035";Tend="1629";Tstart="1313";shortTE="F";uid="ae45816d-6070-4c1d-8d68-ca4dedf606b4"
NW_015368248.1	RepeatMasker	DNA	60494	60644	420	+	.	ID="TTAA2D_AP";Tend="153";Tstart="1";shortTE="F";uid="2d7e1358-663b-4e39-aa53-661fd9569fca"
NW_015368248.1	RepeatMasker	DNA/hAT-Tip100	1055903	1056066	907	+	.	ID="RND-6_FAMILY-17311";Tend="1267";Tstart="1099";shortTE="F";uid="8a4f0c46-b229-4b08-aab8-4a98488e62b8"
NW_015368248.1	RepeatMasker	Unknown	410046	410247	1628	+	.	ID="RND-1_FAMILY-2";Tend="1226";Tstart="1024";shortTE="F";uid="9c0a81c2-d7cf-4f5a-8335-90e3bc87779f"
NW_015368248.1	RepeatMasker	DNA	512959	513252	1492	+	.	ID="TTAA20_AP";Tend="657";Tstart="370";shortTE="F";uid="05bdf97b-2a78-4dce-952c-20a126174f41"
NW_015368248.1	RepeatMasker	LINE/I	1472415	1473188	1951	+	.	ID="RND-6_FAMILY-376";Tend="742";Tstart="1";shortTE="F";uid="4e7352fb-3045-4de7-a81c-f416c66b5e17"
NW_015368248.1	RepeatMasker	LINE/I-Jockey	444133	444543	2634	+	.	ID="RND-4_FAMILY-1505";Tend="1551";Tstart="1143";shortTE="F";uid="fa9bccc3-2dc9-40b3-aa6e-14b8bd8b6e9b"
NW_015368248.1	RepeatMasker	Unknown	454167	454375	1356	+	.	ID="RND-1_FAMILY-75";Tend="1127";Tstart="913";shortTE="F";uid="ed1d1f61-842e-4c7d-b586-700d0abd8b4b"
NW_015368248.1	RepeatMasker	Unknown	1331400	1331660	1764	+	.	ID="RND-6_FAMILY-6557";Tend="1369";Tstart="1110";shortTE="F";uid="6ccad825-6c7b-4db8-a0d7-38ca034b07a8"
NW_015368248.1	RepeatMasker	DNA/hAT	987142	987993	3657	+	.	ID="RND-6_FAMILY-6602";Tend="1833";Tstart="985";shortTE="F";uid="f8fb7d84-9ade-4db9-9193-40a3f8db36b5"
NW_015368248.1	RepeatMasker	Unknown	119626	119784	1168	+	.	ID="RND-3_FAMILY-226";Tend="1112";Tstart="954";shortTE="F";uid="8701683f-0561-4d16-96dc-f1c84bf1d26d"
NW_015368248.1	RepeatMasker	DNA/TcMar-m44	520321	521292	793	+	.	ID="MARINER-3_AP";Tend="1742";Tstart="737";shortTE="F";uid="3cb3d1bd-9652-425c-919c-26ae61725763"
NW_015368248.1	RepeatMasker	DNA	784318	784783	2688	+	.	ID="ttaa3b_ap";Tend="436";Tstart="1";shortTE="F";uid="370cc3c7-33de-4354-b415-8299e1fb444f"
NW_015368248.1	RepeatMasker	DNA/hAT-Tip100	572054	572350	2070	+	.	ID="RND-1_FAMILY-136";Tend="1117";Tstart="818";shortTE="F";uid="093db552-2fca-4ed5-b774-8f5378b4f809"
NW_015368248.1	RepeatMasker	Retroposon?	1186658	1186969	1111	+	.	ID="SINE2-2_AP";Tend="1998";Tstart="1666";shortTE="F";uid="020baebc-334a-465d-a803-68b578607ad1"
NW_015368248.1	RepeatMasker	Retroposon?	1009113	1009322	752	+	.	ID="SINE2-1_AP";Tend="1027";Tstart="817";shortTE="F";uid="b1e898bf-5e53-4ed6-9ef5-98d2fb5603f4"
NW_015368248.1	RepeatMasker	Unknown	1463210	1463362	1134	+	.	ID="RND-1_FAMILY-83";Tend="1538";Tstart="1388";shortTE="F";uid="a46d7b7a-5fa5-49f4-9e8e-433fb69ae4ab"
NW_015368248.1	RepeatMasker	DNA/MULE-MuDR	390910	391012	653	+	.	ID="RND-6_FAMILY-3077";Tend="1022";Tstart="920";shortTE="F";uid="b65eabe6-cd7b-4e39-9204-003e510abb43"
NW_015368248.1	RepeatMasker	Retroposon?	705433	705753	495	+	.	ID="SINE2-1_AP";Tend="936";Tstart="263";shortTE="F";uid="4d701fa4-19c0-4e4d-8b1e-d75a19a6a2b0"
NW_015368248.1	RepeatMasker	Unknown	17660	18023	774	+	.	ID="RND-6_FAMILY-5085";Tend="1202";Tstart="923";shortTE="F";uid="42fdd344-8461-4afc-9d03-f5390d15c371"
NW_015368248.1	RepeatMasker	Unknown	1611332	1611906	1811	+	.	ID="RND-1_FAMILY-12";Tend="1467";Tstart="1000";shortTE="F";uid="2324c9e2-dc0b-4b33-b204-e2a22bb008e5"
NW_015368248.1	RepeatMasker	LTR/Copia	957949	958204	488	+	.	ID="RND-6_FAMILY-1776";Tend="1025";Tstart="735";shortTE="F";uid="37ad1c40-4e2a-4da2-b8b0-26923d1c1a7e"
NW_015368248.1	RepeatMasker	DNA/MULE-MuDR	1024113	1024325	612	+	.	ID="RND-6_FAMILY-344";Tend="1379";Tstart="1167";shortTE="F";uid="e5b23ab4-4f55-4547-9cac-982b97bc4de6"
NW_015368248.1	RepeatMasker	Unknown	1555147	1555256	801	+	.	ID="RND-6_FAMILY-1409";Tend="1292";Tstart="1183";shortTE="F";uid="0716b3c3-bd7c-430f-999d-380214d38552"
NW_015368248.1	RepeatMasker	Unknown	1576189	1576464	565	+	.	ID="RND-6_FAMILY-3946";TEgroup="ctg_7%7CRND-6_FAMILY-3946%7C1";Tend="1398";Tstart="809";shortTE="F";uid="ba0b1930-6b48-46a1-96e6-1a4cb43fedea"
NW_015368248.1	RepeatMasker	Unknown	819037	819202	1119	+	.	ID="RND-1_FAMILY-16";Tend="1785";Tstart="1630";shortTE="F";uid="78c838b3-880b-406a-bedd-211ca7af9dcc"
NW_015368248.1	RepeatMasker	Unknown	1436759	1436942	810	+	.	ID="RND-1_FAMILY-0";Tend="1123";Tstart="930";shortTE="F";uid="72cb771e-0a8e-4f5c-8391-212733dd8824"
NW_015368248.1	RepeatMasker	DNA	18149	18262	577	+	.	ID="DNAX-2_AP";Tend="112";Tstart="1";shortTE="F";uid="680ff280-aa14-44a2-956a-5001bee28976"
NW_015368248.1	RepeatMasker	LINE/I	659306	659666	2934	+	.	ID="RND-1_FAMILY-154";Tend="1328";Tstart="970";shortTE="F";uid="40d1664d-dbd9-44dd-91c3-7e7b6d021098"
NW_015368248.1	RepeatMasker	DNA/Kolobok-E	1527692	1527823	432	+	.	ID="KOLOBOKE-4_AP";Tend="2557";Tstart="2430";shortTE="F";uid="f7b76a7e-313d-48ee-88bc-7f80c36ae2f6"
NW_015368248.1	RepeatMasker	DNA/hAT-Tip100	994140	994299	857	+	.	ID="RND-5_FAMILY-11360";Tend="1133";Tstart="965";shortTE="F";uid="cb6834e7-1c5f-4c03-81f6-7c4fa3effedb"
NW_015368248.1	RepeatMasker	Retroposon?	1007479	1007608	1112	+	.	ID="SINE2-2_AP";Tend="1998";Tstart="1869";shortTE="F";uid="0f1671a3-734a-4357-8f48-6e26dad857ee"
NW_015368248.1	RepeatMasker	DNA/Ginger	622154	622609	1331	+	.	ID="RND-1_FAMILY-20";TEgroup="ctg_7%7CRND-1_FAMILY-20%7C1";Tend="1643";Tstart="932";shortTE="F";uid="f4696487-27eb-4ff7-b35a-9d7deca0cb43"
NW_015368248.1	RepeatMasker	DNA/Ginger	804855	805668	5441	+	.	ID="RND-1_FAMILY-192";Tend="1781";Tstart="972";shortTE="F";uid="4a190db5-8baa-4f1d-8cda-7d13ab91a757"
NW_015368248.1	RepeatMasker	Unknown	1392936	1393204	622	+	.	ID="RND-6_FAMILY-770";Tend="1310";Tstart="1011";shortTE="F";uid="679badd8-8f62-4191-b848-eae4cfff3b1c"
NW_015368248.1	RepeatMasker	Unknown	1368256	1368376	639	+	.	ID="RND-5_FAMILY-1932";Tend="1115";Tstart="994";shortTE="F";uid="33446004-669d-4633-b96c-79016494ea66"
NW_015368248.1	RepeatMasker	DNA/Ginger	1090739	1091080	413	+	.	ID="RND-1_FAMILY-21";Tend="2023";Tstart="1646";shortTE="F";uid="6b557957-1c33-422f-824a-5e66282bf792"
NW_015368248.1	RepeatMasker	Unknown	607577	607893	1846	+	.	ID="RND-1_FAMILY-82";Tend="1295";Tstart="941";shortTE="F";uid="0d6e8344-a671-4b27-910c-1f3dc98286b6"
NW_015368248.1	RepeatMasker	DNA	1662617	1662978	1799	+	.	ID="TTAA8_AP";Tend="438";Tstart="76";shortTE="F";uid="94438c16-1bd6-4d57-9e2b-abf72c420c3c"
NW_015368248.1	RepeatMasker	Unknown	1037543	1037702	644	+	.	ID="RND-1_FAMILY-2";Tend="1133";Tstart="942";shortTE="F";uid="11ae3880-25b0-49b6-9b29-5303e3d9ab7c"
NW_015368248.1	RepeatMasker	DNA/MULE-MuDR	1624377	1624586	429	+	.	ID="RND-6_FAMILY-7116";Tend="1539";Tstart="1322";shortTE="F";uid="7f9262df-ebeb-42d7-913c-bf721e6f2db1"
NW_015368248.1	RepeatMasker	DNA	1023412	1023537	1008	+	.	ID="DNA3-1_AP";Tend="126";Tstart="1";shortTE="F";uid="c908ce67-0917-461b-abc9-36c703f74abc"
NW_015368248.1	RepeatMasker	DNA/TcMar-Tigger	89912	90091	481	+	.	ID="RND-5_FAMILY-3645";TEgroup="ctg_7%7CRND-5_FAMILY-3645%7C1";Tend="1545";Tstart="869";shortTE="F";uid="507c502e-294c-4bb2-967b-6e20b5905211"
NW_015368248.1	RepeatMasker	LINE/I	865605	866076	1123	-	.	ID="RND-4_FAMILY-1002";Tend="663";Tstart="228";shortTE="F";uid="ba75deea-5321-4ca4-bb69-ef04f53f5b3e"
NW_015368248.1	RepeatMasker	DNA/Sola-2	181604	181775	1444	-	.	ID="RND-1_FAMILY-15";Tend="1083";Tstart="912";shortTE="F";uid="6b3f135f-781e-480f-a1a7-951141e7e484"
NW_015368248.1	RepeatMasker	DNA	1024820	1024973	959	-	.	ID="ttaa3b_ap";Tend="226";Tstart="73";shortTE="F";uid="9dd89014-d58f-4b9c-a25d-8a2c491f63c8"
NW_015368248.1	RepeatMasker	DNA/Ginger	42616	42792	1258	-	.	ID="RND-1_FAMILY-20";Tend="1105";Tstart="928";shortTE="F";uid="113fbe6e-0a85-4950-80c5-02d3b21edfea"
NW_015368248.1	RepeatMasker	RC/Helitron	1224465	1224879	910	-	.	ID="RND-5_FAMILY-280";Tend="1373";Tstart="959";shortTE="F";uid="1b3005cf-6138-4325-91b2-f32582eada69"
NW_015368248.1	RepeatMasker	Unknown	960251	960595	1260	-	.	ID="RND-1_FAMILY-144";Tend="1555";Tstart="1215";shortTE="F";uid="0b8ce439-b624-4b36-9eab-87d26998bed5"
NW_015368248.1	RepeatMasker	LINE/R1	1327267	1328129	6520	-	.	ID="RND-5_FAMILY-4510";Tend="1707";Tstart="845";shortTE="F";uid="53eb6331-0e52-4646-a6ec-36d7eace965f"
NW_015368248.1	RepeatMasker	DNA	729487	730030	1040	-	.	ID="DNA4-1_AP";TEgroup="ctg_7%7CDNA4-1_AP%7C1";Tend="823";Tstart="5";shortTE="F";uid="df69d515-6f8d-4cad-9939-95c3eaa46d0f"
NW_015368248.1	RepeatMasker	DNA	1505221	1505660	1431	-	.	ID="DNA4-3_AP";Tend="637";Tstart="161";shortTE="F";uid="db196377-15e5-44ab-9ef7-39577d9a0ad5"
NW_015368248.1	RepeatMasker	Unknown	1459182	1459439	1643	-	.	ID="RND-3_FAMILY-226";Tend="1218";Tstart="944";shortTE="F";uid="713400ad-b569-4f92-8c81-cf007ddd0774"
NW_015368248.1	RepeatMasker	DNA	987867	988273	711	-	.	ID="ttaa3b_ap";Tend="416";Tstart="26";shortTE="F";uid="057aae82-f654-47f9-898c-62e327e59a7b"
NW_015368248.1	RepeatMasker	DNA/Ginger-1	1004526	1004942	2261	-	.	ID="RND-6_FAMILY-17210";Tend="1426";Tstart="1014";shortTE="F";uid="11dedea9-853e-4eef-9bf3-052125fee6e8"
NW_015368248.1	RepeatMasker	Unknown	1255904	1256218	850	-	.	ID="RND-6_FAMILY-1736";Tend="625";Tstart="295";shortTE="F";uid="f143d130-e31e-4b96-9032-676bb36ffbd6"
NW_015368248.1	RepeatMasker	Retroposon?	812904	813156	401	-	.	ID="SINE2-2_AP";Tend="266";Tstart="2";shortTE="F";uid="6dc525b2-0fcd-47c5-8b26-f369acf173c8"
NW_015368248.1	RepeatMasker	DNA	1393459	1393625	967	-	.	ID="ttaa2c_ap";Tend="423";Tstart="291";shortTE="F";uid="a445b1c9-b872-4598-a0db-7c344b5c7b88"
NW_015368248.1	RepeatMasker	Retroposon?	1439870	1440788	3435	-	.	ID="SINE2-1_AP";Tend="982";Tstart="1";shortTE="F";uid="7a3a895b-e63f-4959-af5d-eb6328748839"
NW_015368248.1	RepeatMasker	LINE/I	1674652	1674959	840	-	.	ID="RND-4_FAMILY-451";Tend="1606";Tstart="1320";shortTE="F";uid="6a4e7860-aedd-4f59-afcb-f1c7808f8080"
NW_015368248.1	RepeatMasker	LTR/Copia	1320816	1321125	929	-	.	ID="RND-6_FAMILY-1776";Tend="1095";Tstart="771";shortTE="F";uid="2276d2ca-8304-4f9a-a578-ebd24193ccd0"
NW_015368248.1	RepeatMasker	DNA/hAT-Tip100	1664632	1664831	520	-	.	ID="RND-5_FAMILY-2123";Tend="1413";Tstart="1216";shortTE="F";uid="6a258b4b-510f-4610-8818-8a959f056312"
NW_015368248.1	RepeatMasker	DNA/hAT	25030	25918	3777	-	.	ID="RND-6_FAMILY-6602";Tend="1891";Tstart="997";shortTE="F";uid="b974c28a-4f0c-4a98-b278-43b00b7d6d73"
NW_015368248.1	RepeatMasker	DNA/hAT	899407	899523	906	-	.	ID="RND-6_FAMILY-1599";Tend="1063";Tstart="947";shortTE="F";uid="9882fa0e-e843-4d97-8c91-2c86e0afc2b9"
NW_015368248.1	RepeatMasker	DNA/MULE-MuDR	1248397	1248623	1749	-	.	ID="RND-5_FAMILY-2819";Tend="1360";Tstart="1137";shortTE="F";uid="4bd74ee8-f3a0-4925-8a00-b8d4ef27927d"
NW_015368248.1	RepeatMasker	Unknown	78806	78924	1013	-	.	ID="RND-5_FAMILY-1313";Tend="924";Tstart="806";shortTE="F";uid="d416e3ab-a98a-4759-a00a-1950569372cd"
NW_015368248.1	RepeatMasker	DNA/TcMar-Tigger	268794	270210	3979	-	.	ID="RND-5_FAMILY-3645";Tend="2236";Tstart="790";shortTE="F";uid="4a84cee3-7488-4ccc-89ed-8267e3f8d192"
NW_015368248.1	RepeatMasker	LINE/I	788264	788432	868	-	.	ID="RND-5_FAMILY-1213";Tend="1480";Tstart="1312";shortTE="F";uid="7a5a4dcc-33f2-478c-b10f-2d39ee081e31"
NW_015368248.1	RepeatMasker	Unknown	1189996	1190144	641	-	.	ID="RND-5_FAMILY-819";Tend="1456";Tstart="1305";shortTE="F";uid="d4f6dda0-ec26-42d1-a6c1-7a935b1326e5"
NW_015368248.1	RepeatMasker	DNA/hAT-Charlie	1308690	1309159	2200	-	.	ID="rnd-6_family-5360";Tend="1311";Tstart="869";shortTE="F";uid="c9922db9-4ec2-4c4a-949f-a4feb8d7b3ef"
NW_015368248.1	RepeatMasker	DNA	534941	535576	3657	-	.	ID="DNA4-3_AP";Tend="635";Tstart="3";shortTE="F";uid="08fe8cad-f622-4262-a3c5-6d958c486a05"
NW_015368248.1	RepeatMasker	LTR/Copia	1596279	1596943	2616	-	.	ID="RND-6_FAMILY-1776";Tend="1443";Tstart="765";shortTE="F";uid="5fc74690-91f9-4eb5-9e45-40c715b0a775"
NW_015368248.1	RepeatMasker	DNA/TcMar-Tigger	1627548	1627728	535	-	.	ID="RND-5_FAMILY-3645";TEgroup="ctg_7%7CRND-5_FAMILY-3645%7C3";Tend="1546";Tstart="869";shortTE="T";uid="bdcccbca-776a-4a91-8030-47c0789f00e2"
NW_015368248.1	RepeatMasker	LINE/I-Jockey	82584	82770	861	-	.	ID="RND-6_FAMILY-2007";Tend="1408";Tstart="1226";shortTE="F";uid="bc119fed-d505-4388-87d7-c91f41c8c126"
NW_015368248.1	RepeatMasker	Unknown	1037200	1037413	411	-	.	ID="RND-6_FAMILY-5443";TEgroup="ctg_7%7CRND-6_FAMILY-5443%7C1";Tend="1341";Tstart="933";shortTE="T";uid="d7465107-051d-4a17-aec7-68160eda70eb"
NW_015368248.1	RepeatMasker	RC/Helitron	201369	202740	9560	-	.	ID="RND-5_FAMILY-2153";Tend="2102";Tstart="698";shortTE="F";uid="9d50b0f6-0bba-40b7-9f24-bac76466ca09"
NW_015368248.1	RepeatMasker	DNA	1129490	1129886	630	-	.	ID="DNA4-2_AP";Tend="512";Tstart="138";shortTE="F";uid="153d4b69-3081-459d-acf2-37b01e4ccc85"
NW_015368248.1	RepeatMasker	Unknown	1634865	1635381	3498	-	.	ID="RND-5_FAMILY-2951";Tend="1665";Tstart="1147";shortTE="F";uid="4b8d50e5-1119-43be-80b9-b2b5f770cc2f"
NW_015368248.1	RepeatMasker	Unknown	1342063	1342378	1244	-	.	ID="RND-1_FAMILY-8";Tend="1529";Tstart="1296";shortTE="F";uid="2576547a-fb4a-415c-a2c2-7164517e58b3"
NW_015368248.1	RepeatMasker	DNA	1324349	1324646	508	-	.	ID="DNAX-2_AP";Tend="298";Tstart="3";shortTE="F";uid="c9ccb3a2-988c-4ee6-b060-e03b2c0b2260"
NW_015368248.1	RepeatMasker	Unknown	981691	982235	3976	-	.	ID="RND-1_FAMILY-8";Tend="1527";Tstart="1008";shortTE="F";uid="d986fd7f-b530-4963-85c3-2db14b13e702"
NW_015368248.1	RepeatMasker	Retroposon?	780373	780936	701	-	.	ID="SINE2-1_AP";Tend="1467";Tstart="895";shortTE="F";uid="88cb6d20-5146-4152-aa71-191122f00512"
NW_015368248.1	RepeatMasker	Retroposon?	1055907	1056047	900	-	.	ID="SINE2-1_AP";Tend="1699";Tstart="1203";shortTE="F";uid="7f11a8d3-9050-495e-abee-7fb4c014b716"
NW_015368248.1	RepeatMasker	Unknown	1450316	1451020	4910	-	.	ID="RND-4_FAMILY-242";Tend="1434";Tstart="739";shortTE="F";uid="b7cc9575-382c-4d9f-a9ef-07065937e003"
NW_015368248.1	RepeatMasker	Retroposon?	270204	271128	6122	-	.	ID="RND-5_FAMILY-2833";Tend="1664";Tstart="752";shortTE="F";uid="a77ce5f3-47c6-4032-ac46-d6bf92716928"
NW_015368248.1	RepeatMasker	Unknown	1018892	1019138	930	-	.	ID="RND-4_FAMILY-891";Tend="1178";Tstart="871";shortTE="F";uid="3f823a04-ed5f-4a3f-a473-540fe4b0bd32"
NW_015368248.1	RepeatMasker	LINE/I	137679	138047	1427	-	.	ID="RND-1_FAMILY-55";Tend="1255";Tstart="875";shortTE="F";uid="73038788-714e-4bb1-bcd8-d5dae4fa5bf2"
NW_015368248.1	RepeatMasker	Unknown	1360251	1360509	686	-	.	ID="RND-5_FAMILY-10622";Tend="974";Tstart="707";shortTE="F";uid="bf637e38-bcf8-43f8-ac64-3f0e891ff168"
NW_015368248.1	RepeatMasker	DNA/Ginger-1	364202	364419	448	-	.	ID="GINGER1-1_AP";Tend="3383";Tstart="3145";shortTE="F";uid="7b4b60d7-75a7-498e-a497-d1c69427bd42"
NW_015368248.1	RepeatMasker	DNA/hAT-hAT19	727951	728189	1575	-	.	ID="DNA8-64_AP";Tend="269";Tstart="24";shortTE="F";uid="bf842a71-0147-4037-9a97-596b20089525"
NW_015368248.1	RepeatMasker	LINE/I	1667412	1667637	1378	-	.	ID="RND-5_FAMILY-1181";Tend="1397";Tstart="1189";shortTE="F";uid="20f44baa-f0e9-4a6c-9430-f3465a652b21"
NW_015368248.1	RepeatMasker	LINE/I	1504446	1504661	1177	-	.	ID="RND-5_FAMILY-3905";Tend="1552";Tstart="1340";shortTE="F";uid="7d85c3e9-c4ba-408c-823a-fb64715affcb"
NW_015368248.1	RepeatMasker	DNA	1264642	1264790	538	-	.	ID="ttaa3b_ap";Tend="169";Tstart="1";shortTE="F";uid="3702818e-a34c-4946-8e65-fba03181ed66"
NW_015368248.1	RepeatMasker	Unknown	1281988	1282329	1671	-	.	ID="RND-4_FAMILY-761";Tend="1192";Tstart="856";shortTE="F";uid="200ff97a-3b32-425b-a2bb-f29d1ab4963a"
NW_015368248.1	RepeatMasker	DNA	621979	622119	412	-	.	ID="DNAX-2_AP";Tend="458";Tstart="321";shortTE="F";uid="9b67d49e-0d96-4354-a698-95392725bd73"
NW_015368248.1	RepeatMasker	DNA	1009400	1009521	434	-	.	ID="TTAA11_AP";Tend="123";Tstart="5";shortTE="F";uid="64fb0254-be42-4a38-8588-c5d769b7a899"
NW_015368248.1	RepeatMasker	Retroposon?	1234058	1235072	2863	-	.	ID="SINE2-2_AP";Tend="1998";Tstart="22";shortTE="F";uid="7c6177ee-3343-4b98-8896-96bf6ef266cc"
NW_015368248.1	RepeatMasker	RC/Helitron	1309938	1310094	456	-	.	ID="RND-5_FAMILY-280";Tend="1119";Tstart="959";shortTE="F";uid="8d8b78cd-dc6b-406c-8c6e-c0c3a146a285"
NW_015368248.1	RepeatMasker	LTR/Gypsy	3419	3914	2615	-	.	ID="RND-5_FAMILY-4378";Tend="1443";Tstart="952";shortTE="F";uid="51c9de58-16c3-47b8-93c2-7d7d583498b2"
NW_015368248.1	RepeatMasker	LINE/I-Jockey	962096	962367	1204	-	.	ID="RND-5_FAMILY-629";Tend="1163";Tstart="895";shortTE="F";uid="33d3fa67-bbb2-4b75-a0b1-3bca99855585"
NW_015368248.1	RepeatMasker	LINE/I	1097765	1098040	1904	-	.	ID="RND-1_FAMILY-51";Tend="1652";Tstart="1378";shortTE="F";uid="b48ea61b-c34d-40a7-aefa-1f612f40d93b"
NW_015368248.1	RepeatMasker	DNA	1436777	1436975	407	-	.	ID="RND-5_FAMILY-2221";Tend="1831";Tstart="1662";shortTE="F";uid="049793d2-ddca-4422-9416-f1c5d55087fb"
NW_015368248.1	RepeatMasker	DNA	1154897	1155048	499	-	.	ID="dna4-2_ap";Tend="768";Tstart="612";shortTE="F";uid="a992b401-2632-4c1d-9b02-2f222bb84496"
NW_015368248.1	RepeatMasker	Unknown	895485	895894	2827	-	.	ID="RND-5_FAMILY-847";Tend="1325";Tstart="893";shortTE="F";uid="1448bf5c-e803-439e-848b-3c17952d0d18"
NW_015368248.1	RepeatMasker	DNA	272665	273399	2354	-	.	ID="dna4-1_ap";Tend="1118";Tstart="68";shortTE="F";uid="b2ec54fd-32f6-49b5-8241-a53a1c86f219"
NW_015368248.1	RepeatMasker	LINE/I	158015	158539	860	-	.	ID="RND-1_FAMILY-41";Tend="1440";Tstart="889";shortTE="F";uid="e32943bf-1fa2-48f3-92c2-4fa83f36c32d"
NW_015368248.1	RepeatMasker	DNA	699332	699627	561	-	.	ID="ttaa2c_ap";Tend="384";Tstart="100";shortTE="F";uid="1ea39455-ce31-4dfd-972b-8bf2fb5c778d"
NW_015368248.1	RepeatMasker	DNA/hAT-Tip100	1631140	1631317	694	-	.	ID="RND-6_FAMILY-4177";Tend="1057";Tstart="882";shortTE="F";uid="94beb113-5525-407a-a01f-73d026470b8d"
NW_015368248.1	RepeatMasker	DNA	1323875	1324014	488	-	.	ID="dna4-2_ap";Tend="729";Tstart="578";shortTE="F";uid="37717e95-37be-41cb-84e0-feccf4c0929f"
NW_015368248.1	RepeatMasker	LINE/R1	935010	935390	2758	-	.	ID="RND-5_FAMILY-394";Tend="1721";Tstart="1343";shortTE="F";uid="c3d592a2-bca2-4754-bbf0-c2b84d87e5e8"
NW_015368248.1	RepeatMasker	LINE/I	1464382	1464788	920	-	.	ID="RND-5_FAMILY-843";Tend="1432";Tstart="1020";shortTE="F";uid="9b18d10c-4e35-481e-b7b2-e4b49016c627"
NW_015368248.1	RepeatMasker	DNA	718466	718746	1070	-	.	ID="ttaa4c_ap";Tend="281";Tstart="1";shortTE="F";uid="bfc527fa-5c52-440d-aa7d-c6038f9f99d4"
NW_015368248.1	RepeatMasker	DNA	469744	470135	1836	-	.	ID="TTAA3B_AP";Tend="435";Tstart="42";shortTE="F";uid="fd335220-8d96-4479-91c0-a1e72e02c924"
NW_015368248.1	RepeatMasker	LINE/I-Jockey	224638	224824	974	-	.	ID="RND-4_FAMILY-1505";Tend="1243";Tstart="1061";shortTE="F";uid="020cfe72-0905-4e06-802d-f1629a62bc35"
NW_015368248.1	RepeatMasker	DNA	1553416	1553650	1144	-	.	ID="ttaa3b_ap";Tend="235";Tstart="1";shortTE="F";uid="40068e70-6ece-49df-905a-41b2e625129c"
NW_015368248.1	RepeatMasker	DNA/Ginger	1000249	1000368	743	-	.	ID="RND-1_FAMILY-21";Tend="2509";Tstart="2351";shortTE="F";uid="926c3d25-2daa-421c-97bd-b613a56bc58f"
NW_015368248.1	RepeatMasker	DNA	28099	28340	468	-	.	ID="TTAA20_AP";Tend="663";Tstart="363";shortTE="F";uid="aaeeab55-dd68-419c-8ed8-453860696f60"
NW_015368248.1	RepeatMasker	DNA/hAT-hATm	322615	322792	565	-	.	ID="HAT-4C_AP";Tend="173";Tstart="1";shortTE="F";uid="86e268e1-a9cc-4a5b-8c71-b4c25d40455b"
NW_015368248.1	RepeatMasker	DNA	558307	558664	2020	-	.	ID="RND-6_FAMILY-2733";Tend="1272";Tstart="894";shortTE="F";uid="fbcc3b53-9bcd-4422-80ac-ffdc28e04ae7"
NW_015368248.1	RepeatMasker	DNA	524765	525016	1116	-	.	ID="ttaa3b_ap";Tend="419";Tstart="189";shortTE="F";uid="9a02cebe-38b3-4554-9c1d-e0073efc16d9"
NW_015368248.1	RepeatMasker	LINE/R1	369662	370200	3097	-	.	ID="RND-6_FAMILY-4767";Tend="1674";Tstart="1143";shortTE="F";uid="6a4dc680-d068-453f-9dab-59210cdb6550"
NW_015368248.1	RepeatMasker	Unknown	1359986	1360253	2214	-	.	ID="RND-6_FAMILY-7635";Tend="846";Tstart="579";shortTE="F";uid="6d96cad4-db3f-4657-acf3-68b4c9b3809d"
NW_015368248.1	RepeatMasker	DNA	1022740	1023135	446	-	.	ID="DNA4-3_AP";Tend="590";Tstart="185";shortTE="F";uid="842d6560-e694-4aea-95d8-d2a2ca4633b0"
NW_015368248.1	RepeatMasker	DNA	1641591	1641988	715	-	.	ID="RND-5_FAMILY-3878";TEgroup="ctg_7%7CRND-5_FAMILY-3878%7C1";Tend="1511";Tstart="841";shortTE="F";uid="5a7e1f75-240b-42a9-9226-cbe893a24446"
NW_015368248.1	RepeatMasker	DNA	430283	430722	1779	-	.	ID="TTAA3_AP";Tend="413";Tstart="1";shortTE="F";uid="d38e1ba6-afc6-4613-b0a9-db483a35c5fd"
NW_015368248.1	RepeatMasker	Unknown	1683842	1684140	1968	-	.	ID="RND-1_FAMILY-2";Tend="1228";Tstart="941";shortTE="F";uid="1e21f2a9-5f19-435d-927f-642414039b31"
NW_015368248.1	RepeatMasker	LINE/I-Jockey	342120	342577	698	-	.	ID="RND-1_FAMILY-213";Tend="2063";Tstart="1606";shortTE="F";uid="b2304851-3a84-46a8-a372-8ed7466fd8bd"
NW_015368248.1	RepeatMasker	DNA	8535	8763	576	-	.	ID="TTAA15_AP";Tend="247";Tstart="1";shortTE="F";uid="dcb3a4e0-4807-4772-a48a-795b1805a28f"
NW_015368248.1	RepeatMasker	LINE/R1-LOA	556277	556395	549	-	.	ID="RND-6_FAMILY-3859";Tend="1495";Tstart="1378";shortTE="F";uid="f51bb44e-01d1-42e6-8f46-f9e6cf737721"
NW_015368248.1	RepeatMasker	DNA/hAT-Tip100	1029032	1029267	1975	-	.	ID="RND-1_FAMILY-136";Tend="1117";Tstart="881";shortTE="F";uid="6f7c339f-330b-4b90-88bb-1e118e2936cb"
NW_015368248.1	RepeatMasker	DNA/Ginger-1	795246	795523	682	-	.	ID="GINGER1-1_AP";Tend="4388";Tstart="4113";shortTE="F";uid="3a540e26-a5e6-42fd-98c6-cb56b130e5df"
NW_015368248.1	RepeatMasker	Retroposon?	556398	556716	912	-	.	ID="SINE2-1_AP";Tend="560";Tstart="257";shortTE="F";uid="bdb31cee-9a99-4e9b-95a6-568a390f71c0"
NW_015368248.1	RepeatMasker	Unknown	1417090	1417266	837	-	.	ID="RND-4_FAMILY-242";Tend="909";Tstart="748";shortTE="F";uid="4377de10-987d-47ae-b445-7808a2f32f69"
NW_015368248.1	RepeatMasker	Unknown	207280	207426	402	-	.	ID="RND-5_FAMILY-819";Tend="1461";Tstart="1318";shortTE="F";uid="b864d7c7-a209-418f-8d08-ecc559925873"
NW_015368248.1	RepeatMasker	DNA/hAT-Tip100	1585342	1585485	613	-	.	ID="RND-6_FAMILY-4177";Tend="1023";Tstart="885";shortTE="F";uid="c42bfad4-9e63-48bc-80f8-434a01a831ef"
NW_015368248.1	RepeatMasker	DNA/Kolobok-T2?	570492	570652	478	-	.	ID="KOLOBOK-N1_AEC";Tend="7491";Tstart="7336";shortTE="F";uid="d94367c4-d2f2-49f9-b8d4-73fb2192c02c"
NW_015368248.1	RepeatMasker	Unknown	1038575	1038968	2332	-	.	ID="RND-1_FAMILY-133";Tend="1227";Tstart="831";shortTE="F";uid="71413443-1bd2-49ea-a0b8-6c77592b2bb5"
NW_015368248.1	RepeatMasker	DNA/hAT-hAT19	1545445	1545802	1748	-	.	ID="RND-4_FAMILY-1517";Tend="1636";Tstart="1272";shortTE="F";uid="4e6daf2a-9fb8-48ac-9a59-18c5a1d9bbef"
NW_015368248.1	RepeatMasker	Unknown	796933	797170	1168	-	.	ID="RND-5_FAMILY-4994";Tend="1125";Tstart="906";shortTE="F";uid="65cc2d06-2503-4577-8e1c-5e9aa6a85df1"
NW_015368248.1	RepeatMasker	DNA/hAT	1018471	1018657	1610	-	.	ID="RND-5_FAMILY-660";Tend="1063";Tstart="877";shortTE="F";uid="a2a0fec2-8f30-4ab2-bec6-99844f6ccb20"
NW_015368248.1	RepeatMasker	LINE/I	29995	30371	2647	-	.	ID="RND-5_FAMILY-1181";Tend="1408";Tstart="1035";shortTE="F";uid="ae9b5587-a59f-4f33-aa25-9aee1ee8886e"
NW_015368248.1	RepeatMasker	Unknown	652297	652575	466	-	.	ID="RND-6_FAMILY-4572";Tend="1266";Tstart="1038";shortTE="F";uid="dbefbd55-7734-478c-9733-14ef5ce457e9"
NW_015368248.1	RepeatMasker	Unknown	743829	744025	1579	-	.	ID="RND-5_FAMILY-1454";Tend="1188";Tstart="990";shortTE="F";uid="1cb6de1a-d8c9-489f-968b-9a4ecda0b0bf"
NW_015368248.1	RepeatMasker	LINE/I	1465972	1466233	1558	-	.	ID="RND-5_FAMILY-1213";Tend="1480";Tstart="1221";shortTE="F";uid="d074d923-e15f-40e8-b6a0-4eda6d52f9ac"
NW_015368248.1	RepeatMasker	Unknown	1542032	1542395	2125	-	.	ID="RND-5_FAMILY-1932";Tend="1339";Tstart="988";shortTE="F";uid="c888495e-65e0-4d70-8bbd-8dfe5b47d549"
NW_015368248.1	RepeatMasker	LINE/I-Jockey	1514989	1515804	5159	-	.	ID="RND-6_FAMILY-7366";Tend="2021";Tstart="1222";shortTE="F";uid="003e5962-4cc9-49a7-bedb-c74a2f7c932e"
NW_015368248.1	RepeatMasker	DNA/MULE-MuDR	991862	992042	1163	-	.	ID="RND-6_FAMILY-5035";Tend="1627";Tstart="1460";shortTE="F";uid="9cda3c76-d055-4cda-a9e7-c33eb39880ec"
NW_015368248.1	RepeatMasker	LINE/I	1223823	1224464	4045	-	.	ID="RND-6_FAMILY-1726";Tend="1664";Tstart="1024";shortTE="F";uid="c53042b0-011e-4fe0-8b8e-15e5cab2c7b9"
NW_015368248.1	RepeatMasker	Unknown	380572	380790	835	-	.	ID="RND-5_FAMILY-1940";Tend="1574";Tstart="1401";shortTE="F";uid="0478086c-f676-46e8-94e1-411b3ff32571"
NW_015368248.1	RepeatMasker	DNA/MULE-MuDR	1293662	1293949	2416	-	.	ID="RND-5_FAMILY-7518";Tend="1245";Tstart="959";shortTE="F";uid="65356c84-75ad-4893-a9f8-f237330c762c"
NW_015368248.1	RepeatMasker	DNA	383894	384228	691	-	.	ID="DNA4-2_AP";Tend="323";Tstart="1";shortTE="F";uid="6a8a29c8-b7e0-4c6a-bc10-f41d501e77e8"
NW_015368248.1	RepeatMasker	Unknown	601319	601617	515	-	.	ID="RND-6_FAMILY-3946";Tend="1109";Tstart="809";shortTE="F";uid="94a737b7-b9d6-41a2-9e02-e09ac3c4bc75"
NW_015368248.1	RepeatMasker	Unknown	910236	910379	1100	-	.	ID="RND-5_FAMILY-13363";Tend="1623";Tstart="1480";shortTE="F";uid="c1b030a8-bc80-4d8a-bec0-42fd2be90f41"
NW_015368248.1	RepeatMasker	Unknown	427390	427709	697	-	.	ID="RND-6_FAMILY-985";Tend="912";Tstart="571";shortTE="F";uid="837ad822-c04a-4f26-aee1-4a73b61591de"
NW_015368248.1	RepeatMasker	DNA/hAT-hAT19	1613524	1614000	3081	-	.	ID="DNA8-52B_AP";Tend="461";Tstart="1";shortTE="F";uid="4c218d3b-e896-421c-991c-205be39f9dfd"
NW_015368248.1	RepeatMasker	DNA/Kolobok-E	1216051	1217102	1478	-	.	ID="KOLOBOKE-2_AP";Tend="2233";Tstart="1142";shortTE="F";uid="860674f6-b409-49df-92ce-710189308714"
NW_015368248.1	RepeatMasker	LTR/Copia	265078	265235	749	-	.	ID="RND-6_FAMILY-1776";Tend="918";Tstart="748";shortTE="F";uid="2a03d44b-7e2f-4a6d-8b34-efe63b3d1d31"
NW_015368248.1	RepeatMasker	DNA/Ginger-1	835445	835577	693	-	.	ID="RND-6_FAMILY-17210";Tend="1078";Tstart="948";shortTE="F";uid="a6abf087-b045-4811-959c-12d277dae54f"
NW_015368248.1	RepeatMasker	DNA/Ginger-1	1275325	1275588	842	-	.	ID="GINGER1-1_AP";Tend="3428";Tstart="3120";shortTE="F";uid="478219f9-8424-4da6-88e9-21e27e687c40"
NW_015368248.1	RepeatMasker	DNA/MULE-MuDR	1585125	1585332	626	-	.	ID="RND-6_FAMILY-6928";Tend="1439";Tstart="1231";shortTE="F";uid="86399585-97bf-4500-929c-3818d66bb369"
NW_015368248.1	RepeatMasker	Unknown	1528314	1528466	1280	-	.	ID="RND-6_FAMILY-66";Tend="1270";Tstart="1119";shortTE="F";uid="8cdb7271-dd8e-4437-8cbd-c0cf38463d8d"
NW_015368248.1	RepeatMasker	Unknown	503178	503346	1324	-	.	ID="RND-6_FAMILY-490";Tend="1113";Tstart="945";shortTE="F";uid="2a862135-fa03-44f0-b8c1-44f428f7d20c"
NW_015368248.1	RepeatMasker	Unknown	947386	948137	5945	-	.	ID="RND-6_FAMILY-5274";Tend="1691";Tstart="943";shortTE="F";uid="e74d1478-42c5-4541-9e40-9c95278f853d"
NW_015368248.1	RepeatMasker	DNA	958308	958611	2369	-	.	ID="RND-1_FAMILY-86";Tend="1209";Tstart="911";shortTE="F";uid="0337735c-5cd3-4d4c-9996-7b474ce966c8"
NW_015368248.1	RepeatMasker	Unknown	568643	569452	5033	-	.	ID="RND-1_FAMILY-212";Tend="1336";Tstart="535";shortTE="F";uid="9eae4297-2382-46ee-8d21-755156e3fdea"
NW_015368248.1	RepeatMasker	DNA/hAT-Tip100	22426	22718	651	-	.	ID="RND-6_FAMILY-3977";Tend="1241";Tstart="933";shortTE="F";uid="442ab638-45fd-489b-b14a-1b69b98e5c8d"
NW_015368248.1	RepeatMasker	LINE/I	882498	882891	1164	-	.	ID="RND-5_FAMILY-843";Tend="1442";Tstart="1069";shortTE="F";uid="f14e26a8-f5b8-4c4f-9982-bcf1827c3480"
NW_015368248.1	RepeatMasker	LINE/R1-LOA	1197862	1198134	503	-	.	ID="RND-6_FAMILY-3859";Tend="1459";Tstart="1199";shortTE="F";uid="91e9d49b-b7aa-4fb7-a357-9831974d7d0e"
NW_015368248.1	RepeatMasker	DNA	1027280	1027459	474	-	.	ID="dna4-2_ap";Tend="769";Tstart="600";shortTE="F";uid="b29f1ed3-bab2-4855-991a-dd21d04d8d7f"
NW_015368248.1	RepeatMasker	Unknown	1646430	1647540	5693	-	.	ID="RND-1_FAMILY-31";Tend="2069";Tstart="950";shortTE="F";uid="86578175-eee9-4d40-8c96-d82e80a15557"
NW_015368248.1	RepeatMasker	DNA/TcMar-Tc1	315703	316025	485	-	.	ID="MARINER2_DM";Tend="442";Tstart="124";shortTE="F";uid="c298cbbb-a382-421b-9265-7ebc19573553"
NW_015368248.1	RepeatMasker	DNA	1557954	1558062	414	-	.	ID="TTAA2C_AP";Tend="423";Tstart="326";shortTE="F";uid="0a080387-097e-4a95-bbad-731a05fcfadd"
NW_015368248.1	RepeatMasker	Unknown	198778	199035	1992	-	.	ID="RND-1_FAMILY-0";Tend="1229";Tstart="970";shortTE="F";uid="2e1bb189-2fa0-4a79-a435-194344c75d4d"
NW_015368248.1	RepeatMasker	DNA/MULE-MuDR	992280	992914	4619	-	.	ID="RND-6_FAMILY-5035";Tend="1472";Tstart="857";shortTE="F";uid="3bd63fcc-9b44-4537-9d72-4e6c4d4c2588"
NW_015368248.1	RepeatMasker	Retroposon?	306867	307029	470	-	.	ID="SINE2-1_AP";Tend="1006";Tstart="850";shortTE="F";uid="30db9791-446d-4b02-b40d-7af4ba1478fc"
NW_015368248.1	RepeatMasker	DNA	186832	187152	458	-	.	ID="DNA4-3_AP";Tend="635";Tstart="316";shortTE="F";uid="35fdc640-f019-404e-a504-8f313f3085db"
NW_015368248.1	RepeatMasker	DNA/Sola-1	1042078	1042546	2776	-	.	ID="RND-5_FAMILY-3136";Tend="1475";Tstart="927";shortTE="F";uid="93ab22ef-4df8-44a9-9bee-bc6542c52690"
NW_015368248.1	RepeatMasker	DNA	957634	957884	901	-	.	ID="dna4-2_ap";Tend="241";Tstart="3";shortTE="F";uid="6dc52cf3-1180-48cd-956a-24985b2fbe05"
NW_015368248.1	RepeatMasker	Retroposon	1435135	1435287	606	-	.	ID="RND-6_FAMILY-414";Tend="450";Tstart="336";shortTE="F";uid="ac83a6c9-3eb8-42dc-89b8-4bdcff33d6b0"
NW_015368248.1	RepeatMasker	Unknown	737377	737984	3267	-	.	ID="RND-6_FAMILY-3268";Tend="1325";Tstart="750";shortTE="F";uid="4dc4baf4-095e-4aa7-9207-eb0b0c62bfca"
NW_015368248.1	RepeatMasker	DNA	565313	565606	418	-	.	ID="DNA4-3_AP";Tend="308";Tstart="29";shortTE="F";uid="144cdd0a-5a9f-4555-b3a7-5a1851418052"
NW_015368248.1	RepeatMasker	DNA	1537647	1537886	1500	-	.	ID="ttaa3b_ap";Tend="240";Tstart="2";shortTE="F";uid="4133d7bf-e94b-4783-9c09-b5a48a80bcf0"
NW_015368248.1	RepeatMasker	DNA/hAT-Tip100	522016	522645	636	-	.	ID="RND-5_FAMILY-2123";Tend="1512";Tstart="897";shortTE="F";uid="f4a72fa8-35eb-4e3a-a3ed-f58895bb1fbd"
NW_015368248.1	RepeatMasker	LINE/I	6533	7141	635	-	.	ID="RND-5_FAMILY-4034";Tend="1188";Tstart="583";shortTE="F";uid="05a86692-d688-4877-b177-28018cab35cd"
NW_015368248.1	RepeatMasker	DNA	1546264	1546602	1851	-	.	ID="ttaa3b_ap";Tend="344";Tstart="1";shortTE="F";uid="29dca92e-c49a-4037-95ff-0452499ae3e0"
NW_015368248.1	RepeatMasker	DNA/hAT-Tip100	795766	795932	584	-	.	ID="DNA8-100_AP";Tend="169";Tstart="14";shortTE="F";uid="f279284f-c56e-4349-a4b0-3e764b4c9232"
NW_015368248.1	RepeatMasker	DNA	1021664	1022105	1781	-	.	ID="TTAA4B_AP";Tend="430";Tstart="2";shortTE="F";uid="1e3c1b2a-bcd3-4bf6-ad3f-4e07106c80c8"
NW_015368248.1	RepeatMasker	LINE/I	558139	558327	1321	-	.	ID="RND-6_FAMILY-5130";Tend="1132";Tstart="944";shortTE="F";uid="7b33a889-1150-4749-a005-454d38069a7f"
NW_015368248.1	RepeatMasker	Unknown	1007722	1008044	1657	-	.	ID="RND-4_FAMILY-891";Tend="1239";Tstart="874";shortTE="F";uid="f78cd7a2-8efb-4bf6-b202-4b5a745f97e2"
NW_015368248.1	RepeatMasker	DNA/Kolobok-E	762431	762634	402	-	.	ID="KOLOBOKE-2_AP";Tend="1330";Tstart="1121";shortTE="F";uid="739dbc7d-f1cc-40c6-a726-5a1f054ffb50"
NW_015368248.1	RepeatMasker	Retroposon?	807900	808084	505	-	.	ID="SINE2-1_AP";Tend="429";Tstart="254";shortTE="F";uid="909c6d0a-8b54-4f95-9460-07aeeae59935"
NW_015368248.1	RepeatMasker	DNA	1225654	1226032	1197	-	.	ID="DNA4-3_AP";Tend="508";Tstart="127";shortTE="F";uid="3f0e4da2-1a32-427d-a44a-a2aca7cc7ff4"
NW_015368248.1	RepeatMasker	Unknown	1254004	1254384	983	-	.	ID="RND-5_FAMILY-3227";Tend="1151";Tstart="835";shortTE="F";uid="e58408c8-bfed-4d7a-9c47-946a55cc71df"
NW_015368248.1	RepeatMasker	LINE/I-Jockey	109890	110031	422	-	.	ID="RND-6_FAMILY-93";Tend="1533";Tstart="1391";shortTE="F";uid="159cc78f-1081-40fb-9c7b-5df80818873d"
NW_015368248.1	RepeatMasker	LINE/I	899057	899216	971	-	.	ID="RND-5_FAMILY-843";Tend="1439";Tstart="1282";shortTE="F";uid="2951fe44-d01d-47f5-925a-25286320bde3"
NW_015368248.1	RepeatMasker	LINE/I-Jockey	1029489	1029607	865	-	.	ID="RND-6_FAMILY-557";Tend="1192";Tstart="1061";shortTE="F";uid="3ef66fb2-49da-44a5-ad98-e6ac7eb3e563"
NW_015368248.1	RepeatMasker	DNA/MULE-MuDR	1141561	1141688	1040	-	.	ID="RND-5_FAMILY-7518";Tend="1096";Tstart="970";shortTE="F";uid="daad8434-efc5-4b7a-887c-02e0f4b7cd1b"
NW_015368248.1	RepeatMasker	Unknown	184837	185256	530	-	.	ID="RND-6_FAMILY-2110";TEgroup="ctg_7%7CRND-6_FAMILY-2110%7C1";Tend="1247";Tstart="724";shortTE="F";uid="29f89448-0b6f-44ac-8d8e-6a7d2d84416e"
NW_015368248.1	RepeatMasker	LINE/I	1113712	1113858	773	-	.	ID="RND-5_FAMILY-1213";Tend="1480";Tstart="1340";shortTE="F";uid="adeb6c5f-e65f-433d-a2ab-6f00c9dbf3f7"
NW_015368248.1	RepeatMasker	LINE/I	576411	576724	796	-	.	ID="RND-5_FAMILY-263";Tend="1326";Tstart="1024";shortTE="F";uid="2e8c70e1-79ae-46b1-8725-df170547d0f0"
NW_015368248.1	RepeatMasker	DNA/hAT	30374	30562	676	-	.	ID="RND-6_FAMILY-6602";TEgroup="ctg_7%7CRND-6_FAMILY-6602%7C1";Tend="1386";Tstart="997";shortTE="F";uid="20bd0b1a-c3f4-4c69-875d-11a21f9e8fb7"
NW_015368248.1	RepeatMasker	LINE/R1	1246037	1246877	5183	-	.	ID="RND-5_FAMILY-394";Tend="1723";Tstart="803";shortTE="F";uid="73499c0f-5333-4de7-b4ff-d6c38bd6b597"
NW_015368248.1	RepeatMasker	DNA/Sola-2	936461	936847	2904	-	.	ID="RND-1_FAMILY-15";Tend="1314";Tstart="920";shortTE="F";uid="354633e3-8ae8-4147-b5a2-09c2a7035792"
NW_015368248.1	RepeatMasker	LINE/R1	935397	935720	1053	-	.	ID="SART-5_API";Tend="2440";Tstart="2114";shortTE="F";uid="e6e7c4f2-55fa-4348-9cb8-e377d08acd4a"
NW_015368248.1	RepeatMasker	DNA/Ginger	1312210	1312876	4453	-	.	ID="RND-1_FAMILY-21";Tend="2510";Tstart="1828";shortTE="F";uid="7c135bd5-336d-436b-bbd3-3d1cc8c6b842"
NW_015368248.1	RepeatMasker	LINE/I	26484	26753	1478	-	.	ID="RND-1_FAMILY-51";Tend="1652";Tstart="1379";shortTE="F";uid="d050f61c-3efb-465a-934d-be9a7804de66"
NW_015368248.1	RepeatMasker	LINE/I	219877	220008	515	-	.	ID="RND-5_FAMILY-4777";Tend="1206";Tstart="1077";shortTE="F";uid="3f1adc2c-1fff-4b50-9fc2-9752bdd76ef8"
NW_015368248.1	RepeatMasker	DNA/hAT-Tip100	375988	376261	1442	-	.	ID="RND-6_FAMILY-1650";Tend="1269";Tstart="982";shortTE="F";uid="9027200f-e090-45f3-8ed4-d4400d1f9b0e"
NW_015368248.1	RepeatMasker	DNA/hAT	1651467	1651733	710	-	.	ID="DNA8-76_AP";TEgroup="ctg_7%7CDNA8-76_AP%7C1";Tend="444";Tstart="1";shortTE="F";uid="e7d4bd2c-4bbc-4f44-bc1a-a7018969f202"
NW_015368248.1	RepeatMasker	DNA/MULE-MuDR	762660	762846	773	-	.	ID="RND-5_FAMILY-3566";Tend="865";Tstart="656";shortTE="F";uid="b6da36bd-521a-4d7f-982e-89c9a95a5616"
NW_015368248.1	RepeatMasker	LINE/I-Jockey	963128	963254	569	-	.	ID="RND-1_FAMILY-149";Tend="1682";Tstart="1556";shortTE="F";uid="a0cb9694-bf1b-49e3-a60f-3512a69f0a1b"
NW_015368248.1	RepeatMasker	DNA	758208	758367	686	-	.	ID="DNA3-3_AP";Tend="162";Tstart="1";shortTE="F";uid="20f5b488-857d-442c-b043-5dbaa3a3784f"
NW_015368248.1	RepeatMasker	LTR/Copia	397851	398477	1891	-	.	ID="RND-6_FAMILY-1776";Tend="1450";Tstart="761";shortTE="F";uid="c51ef81d-567d-4e14-abff-3c848cf00682"
NW_015368248.1	RepeatMasker	LINE/I-Jockey	1468197	1468469	672	-	.	ID="RND-5_FAMILY-1905";Tend="1340";Tstart="1096";shortTE="F";uid="3a555135-5451-44fe-a4d2-999750aa991e"
NW_015368248.1	RepeatMasker	DNA/Kolobok-E	9633	9875	440	-	.	ID="KOLOBOKE-2_AP";Tend="1858";Tstart="1607";shortTE="F";uid="cc11a1ab-ae40-4bbe-8151-4fbe720e5bc4"
NW_015368248.1	RepeatMasker	Retroposon?	1485551	1486297	1868	-	.	ID="SINE2-1_AP";Tend="1737";Tstart="999";shortTE="F";uid="7b52f625-23f6-4602-b242-d40a2372eb21"
NW_015368248.1	RepeatMasker	Unknown	1328122	1328739	4034	-	.	ID="RND-5_FAMILY-13363";Tend="1499";Tstart="922";shortTE="F";uid="0b40b812-617f-4987-bfe5-0385fdec35c9"
NW_015368248.1	RepeatMasker	Unknown	1654705	1655064	544	-	.	ID="RND-6_FAMILY-5419";Tend="1274";Tstart="969";shortTE="F";uid="32fa65a2-321e-4f1c-b33f-727a7716324c"
NW_015368248.1	RepeatMasker	DNA	845606	846346	1763	-	.	ID="DNA4-2_AP";Tend="769";Tstart="2";shortTE="F";uid="f8b6990a-4d41-4dce-98a9-3eb6e7cc0fd0"
NW_015368248.1	RepeatMasker	DNA	721410	721838	2264	-	.	ID="TTAA3B_AP";Tend="436";Tstart="46";shortTE="F";uid="e9ab2cd6-8c01-4aaa-8b02-513a4ba34738"
NW_015368248.1	RepeatMasker	Unknown	336090	336316	1597	-	.	ID="RND-1_FAMILY-161";Tend="1176";Tstart="950";shortTE="F";uid="51da227e-546f-4892-a381-2d9e7d4e1245"
NW_015368248.1	RepeatMasker	Unknown	1426199	1426309	699	-	.	ID="RND-1_FAMILY-0";Tend="1078";Tstart="971";shortTE="F";uid="d01ffbd8-eeee-426c-a475-4d31f7f341d9"
NW_015368248.1	RepeatMasker	DNA	832246	832382	807	-	.	ID="RND-1_FAMILY-57";Tend="1115";Tstart="970";shortTE="F";uid="64acecf6-06ac-41e9-8ec0-08f3afe69d75"
NW_015368248.1	RepeatMasker	DNA/hAT-Tip100	1711200	1711363	985	-	.	ID="RND-1_FAMILY-111";Tend="1255";Tstart="1076";shortTE="F";uid="3645ed4c-bd8e-4ad3-88fe-75be8a28a8d5"
NW_015368248.1	RepeatMasker	Retroposon?	406458	407728	2759	-	.	ID="SINE2-1_AP";Tend="1981";Tstart="82";shortTE="F";uid="1ec23c17-286c-44b0-a7cd-238c201515de"
NW_015368248.1	RepeatMasker	DNA/hAT-Tip100	622129	622239	415	-	.	ID="RND-6_FAMILY-17311";Tend="1828";Tstart="1718";shortTE="F";uid="0c0f41f3-6c3a-46c3-82d8-c4bcddc5d611"
NW_015368248.1	RepeatMasker	LTR/Copia	1605986	1606650	2630	-	.	ID="RND-6_FAMILY-1776";Tend="1443";Tstart="765";shortTE="F";uid="1f006e50-d8c5-4492-a0b4-558b22b2867c"
NW_015368248.1	RepeatMasker	LINE/I	1323081	1323760	1745	-	.	ID="RND-4_FAMILY-451";Tend="1529";Tstart="916";shortTE="F";uid="bc79863e-0a9e-4f71-8e98-f0d35b354328"
NW_015368248.1	RepeatMasker	Unknown	386941	387107	765	-	.	ID="RND-5_FAMILY-7325";Tend="1040";Tstart="882";shortTE="F";uid="2f0af8c4-e30c-41f5-b447-1f78b78788e1"
NW_015368248.1	RepeatMasker	LINE/I-Jockey	903777	903911	748	-	.	ID="RND-5_FAMILY-1199";Tend="1502";Tstart="1368";shortTE="F";uid="43db15e3-2aa8-4c13-a464-dc6852b62525"
NW_015368248.1	RepeatMasker	Unknown	1560989	1561159	765	-	.	ID="RND-5_FAMILY-1660";Tend="1047";Tstart="878";shortTE="F";uid="9992ce16-79e3-4571-9c8b-bfcea3ea3f3d"
NW_015368248.1	RepeatMasker	RC/Helitron	200706	200979	1777	-	.	ID="RND-5_FAMILY-2153";Tend="2378";Tstart="2112";shortTE="F";uid="8f0463d1-a1de-4a64-8c26-de6d01fa6e1e"
NW_015368248.1	RepeatMasker	DNA/Ginger	1059	1428	780	-	.	ID="RND-1_FAMILY-21";TEgroup="ctg_7%7CRND-1_FAMILY-21%7C1";Tend="2487";Tstart="1511";shortTE="F";uid="8f8501f3-f3d2-4ae3-8985-7aeb0103a846"
NW_015368248.1	RepeatMasker	LINE/I	556151	556310	708	-	.	ID="RND-6_FAMILY-139";Tend="1722";Tstart="1584";shortTE="F";uid="6c0efeff-54b1-4b58-9aff-5c9d2c266641"
NW_015368248.1	RepeatMasker	LINE/I-Jockey	1308118	1308275	437	-	.	ID="RND-1_FAMILY-149";Tend="1772";Tstart="1616";shortTE="F";uid="f3885b10-e647-49e6-a201-4d40ae3437de"
NW_015368248.1	RepeatMasker	Unknown	375367	375673	2056	-	.	ID="RND-4_FAMILY-242";Tend="1042";Tstart="747";shortTE="F";uid="8f743417-3350-4f0f-a3b8-2412b4f01b9e"
NW_015368248.1	RepeatMasker	DNA/Kolobok-E	776733	776954	688	-	.	ID="KOLOBOKE-2_AP";Tend="1337";Tstart="1125";shortTE="F";uid="22b91f55-d16b-4cba-a20e-15dd119eb777"
NW_015368248.1	RepeatMasker	DNA/Ginger	397652	397882	1497	-	.	ID="RND-1_FAMILY-20";Tend="1676";Tstart="1450";shortTE="F";uid="b6a0be25-f0ac-495f-a432-bb64cb0ec01f"
NW_015368248.1	RepeatMasker	LINE/I	1225294	1225609	2063	-	.	ID="RND-6_FAMILY-1726";Tend="861";Tstart="544";shortTE="F";uid="c01d414e-a4c1-4570-8943-ced09812dab5"
NW_015368248.1	RepeatMasker	Unknown	1652643	1652968	618	-	.	ID="RND-6_FAMILY-5419";Tend="1275";Tstart="953";shortTE="F";uid="27f06c43-9d3b-4058-9e78-1dc849ede669"
NW_015368248.1	RepeatMasker	DNA	1102198	1102440	1438	-	.	ID="ttaa3b_ap";Tend="243";Tstart="1";shortTE="F";uid="4bafb62e-5468-4275-aaef-933550ad77fd"
NW_015368248.1	RepeatMasker	DNA	810490	811046	2233	-	.	ID="DNA8-27_AP";TEgroup="ctg_7%7CDNA8-27_AP%7C1";Tend="763";Tstart="1";shortTE="F";uid="84074a90-812b-4224-bec5-74191d95dfe9"
NW_015368248.1	RepeatMasker	Retroposon?	387860	388044	404	-	.	ID="SINE2-2_AP";Tend="201";Tstart="1";shortTE="F";uid="65a9302c-4cd2-4959-8357-5102dadb2f36"
NW_015368248.1	RepeatMasker	Retroposon?	267982	268116	578	-	.	ID="SINE2-1_AP";Tend="1463";Tstart="1326";shortTE="F";uid="cebd34b0-967f-4a66-afd4-8a10be40db09"
NW_015368248.1	RepeatMasker	DNA	1025856	1026281	1116	-	.	ID="TTAA5_AP";Tend="442";Tstart="1";shortTE="F";uid="47cb1742-5d4c-49e0-86a2-012d5a203cf5"
NW_015368248.1	RepeatMasker	DNA	660166	660524	896	-	.	ID="TTAA3C_AP";Tend="423";Tstart="7";shortTE="F";uid="eaf90e94-cee7-43a5-b184-f635dedbf845"
NW_015368248.1	RepeatMasker	LINE/I	1364849	1365502	1822	-	.	ID="RND-5_FAMILY-4034";Tend="1402";Tstart="763";shortTE="F";uid="06b5bac3-b3fd-45d8-9afd-b83a801cc909"
NW_015368248.1	RepeatMasker	DNA	1510568	1511022	2001	-	.	ID="TTAA3_AP";Tend="429";Tstart="1";shortTE="F";uid="76414ccd-21d8-4aa3-89d0-d38661443ac5"
NW_015368248.1	RepeatMasker	DNA	1023722	1023919	778	-	.	ID="ttaa3b_ap";Tend="416";Tstart="215";shortTE="F";uid="fb9bbf87-9274-4b9f-a2b1-b59af2beeb70"
NW_015368248.1	RepeatMasker	DNA/Ginger-1	18284	18480	795	-	.	ID="RND-6_FAMILY-17210";Tend="1142";Tstart="948";shortTE="F";uid="8ea0abe9-c141-4abb-9384-0247bf40de0d"
NW_015368248.1	RepeatMasker	Unknown	255826	256007	1293	-	.	ID="RND-1_FAMILY-43";Tend="1021";Tstart="842";shortTE="F";uid="3734bf3b-5493-49e0-8002-b6654f2cbe4a"
NW_015368248.1	RepeatMasker	LINE/CR1	1243075	1243341	681	-	.	ID="RND-6_FAMILY-5096";Tend="1094";Tstart="831";shortTE="F";uid="005abea7-c546-48be-ab98-2eab6704332d"
NW_015368248.1	RepeatMasker	DNA	908535	908665	829	-	.	ID="RND-5_FAMILY-3878";Tend="1520";Tstart="1382";shortTE="F";uid="f2a2dfbe-98de-4efb-8dc9-10d4a27b17a4"
NW_015368248.1	RepeatMasker	Unknown	1138711	1139447	2535	-	.	ID="RND-3_FAMILY-226";Tend="1671";Tstart="938";shortTE="F";uid="92d5a624-ff4c-4436-acc6-a916fcb77fe0"
NW_015368248.1	RepeatMasker	Unknown	627299	627605	2346	-	.	ID="RND-1_FAMILY-2";Tend="1252";Tstart="940";shortTE="F";uid="d87cf6f4-a6ab-456a-8628-4eff77ffdbc8"
NW_015368248.1	RepeatMasker	Unknown	1548921	1550183	1898	-	.	ID="RND-5_FAMILY-2488";Tend="2131";Tstart="884";shortTE="F";uid="ec2383d7-104a-4e3b-8acd-5bb317a3879a"
NW_015368248.1	RepeatMasker	DNA	742226	742603	1651	-	.	ID="TTAA3_AP";Tend="429";Tstart="1";shortTE="F";uid="d30376ff-5d9a-4dc1-9c81-374f6cec4b12"
NW_015368248.1	RepeatMasker	Retroposon?	264772	265071	1149	-	.	ID="SINE2-1_AP";Tend="1184";Tstart="888";shortTE="F";uid="f8661e48-7f98-482d-9e78-bb0c86e12414"
NW_015368248.1	RepeatMasker	LTR/Copia	1415448	1415817	456	-	.	ID="RND-6_FAMILY-1776";Tend="1294";Tstart="759";shortTE="F";uid="0c51cf28-ab11-4790-8f88-941003f50d34"
NW_015368311.1	RepeatMasker	Unknown	4328	4719	2153	+	.	ID="RND-5_FAMILY-626";Tend="1457";Tstart="1069";shortTE="F";uid="9b7bc381-2bb0-4b7f-98b0-125d3cad6b9e"
NW_015368311.1	RepeatMasker	Retroposon?	576789	576930	447	+	.	ID="RND-1_FAMILY-39";Tend="991";Tstart="849";shortTE="F";uid="36aa86c2-3471-471d-9293-4d43ae5b96d0"
NW_015368311.1	RepeatMasker	DNA	136820	136945	410	+	.	ID="DNA3-4_AP";Tend="127";Tstart="2";shortTE="F";uid="08e22fc7-21c7-4299-bc17-358d933910ff"
NW_015368311.1	RepeatMasker	DNA/Ginger	569786	570016	1621	+	.	ID="RND-1_FAMILY-21";Tend="1084";Tstart="855";shortTE="F";uid="e2fe5a05-3bae-48ef-9983-832c6ead0330"
NW_015368311.1	RepeatMasker	LTR/Copia	239864	240184	917	+	.	ID="RND-6_FAMILY-1776";Tend="1122";Tstart="769";shortTE="F";uid="d62a66a4-7c2a-456c-bd78-fac6651098c3"
NW_015368311.1	RepeatMasker	DNA/hAT-hAT19	176897	177502	1337	+	.	ID="RND-6_FAMILY-1234";Tend="1489";Tstart="893";shortTE="F";uid="3e992ccb-f739-43dc-9243-2506bbfbd19b"
NW_015368311.1	RepeatMasker	Unknown	733187	733869	4291	+	.	ID="RND-5_FAMILY-1047";Tend="1527";Tstart="894";shortTE="F";uid="b3095b3f-06d3-4574-9146-ed3d6daffc6a"
NW_015368311.1	RepeatMasker	DNA	292881	293309	2429	+	.	ID="ttaa4_ap";Tend="433";Tstart="1";shortTE="F";uid="10f1b2c5-d3a0-4da3-a706-d61f7f45265e"
NW_015368311.1	RepeatMasker	DNA/MULE-MuDR	6296	6463	510	+	.	ID="MUDR12X_AP";Tend="1388";Tstart="1240";shortTE="F";uid="81b53320-5da1-4277-9653-ca4de57d2012"
NW_015368311.1	RepeatMasker	Unknown	172722	173018	1867	+	.	ID="RND-5_FAMILY-3678";Tend="1211";Tstart="929";shortTE="F";uid="c55c1190-530f-465b-8118-1e2ff9263fe8"
NW_015368311.1	RepeatMasker	DNA/Ginger-1	82946	83155	455	+	.	ID="GINGER1-1_AP";Tend="3385";Tstart="3158";shortTE="F";uid="0ea85008-8fa9-456d-89df-6b43dcfffe7e"
NW_015368311.1	RepeatMasker	DNA/MULE-MuDR	342578	342909	759	+	.	ID="RND-5_FAMILY-904";Tend="1620";Tstart="1329";shortTE="F";uid="20abcb3b-7fd1-46cc-a99f-974f885c6695"
NW_015368311.1	RepeatMasker	DNA	168962	169197	477	+	.	ID="TTAA22_AP";Tend="431";Tstart="220";shortTE="F";uid="aa983460-1926-4038-9821-72bff7c41222"
NW_015368311.1	RepeatMasker	DNA	354193	354523	568	+	.	ID="dna4-1_ap";Tend="332";Tstart="19";shortTE="F";uid="46dd054a-2e1e-4249-aea8-244751d3c0f9"
NW_015368311.1	RepeatMasker	DNA/hAT	742531	742736	1494	+	.	ID="RND-4_FAMILY-659";Tend="1135";Tstart="931";shortTE="F";uid="6fd76881-6760-4767-8d19-ff8871c88dc1"
NW_015368311.1	RepeatMasker	Unknown	229334	230045	4817	+	.	ID="RND-5_FAMILY-1660";Tend="1518";Tstart="832";shortTE="F";uid="3bc277d4-ae03-4c65-8469-25770c2547ee"
NW_015368311.1	RepeatMasker	Retroposon?	187794	188138	931	+	.	ID="SINE2-1_AP";Tend="667";Tstart="333";shortTE="F";uid="31e24064-3b3c-40d0-b51a-ad76c83dd87c"
NW_015368311.1	RepeatMasker	DNA/hAT-Tip100	680585	680761	723	+	.	ID="RND-1_FAMILY-136";Tend="1057";Tstart="885";shortTE="F";uid="da5b8a51-eb98-4594-b87a-cf5ccbaf38cb"
NW_015368311.1	RepeatMasker	DNA	20366	20756	1847	+	.	ID="TTAA3_AP";Tend="394";Tstart="1";shortTE="F";uid="1ec1b0f8-a74f-40c1-8269-a1fb1b4dc347"
NW_015368311.1	RepeatMasker	DNA/hAT-Charlie	545237	545348	490	+	.	ID="RND-5_FAMILY-2101";Tend="1060";Tstart="947";shortTE="F";uid="2debc76c-a663-4c72-b7c2-6db22cba9823"
NW_015368311.1	RepeatMasker	DNA	43818	43972	1107	+	.	ID="RND-1_FAMILY-86";Tend="1208";Tstart="1065";shortTE="F";uid="0feb4ebe-afb1-448f-b3b5-7b349260b31d"
NW_015368311.1	RepeatMasker	RC/Helitron	197889	198043	417	+	.	ID="HELITRON-N22_LMI";Tend="179";Tstart="36";shortTE="F";uid="1227a097-83f6-4bbe-af74-e94ff67796fe"
NW_015368311.1	RepeatMasker	LINE/I-Jockey	274086	275211	7145	+	.	ID="RND-5_FAMILY-1631";Tend="1260";Tstart="190";shortTE="F";uid="a951565a-f1d3-4a43-8566-b399715d969e"
NW_015368311.1	RepeatMasker	Retroposon?	209742	210186	434	+	.	ID="SINE2-1_AP";Tend="1006";Tstart="597";shortTE="F";uid="f4a9a42b-afcd-48e9-a600-89f658470349"
NW_015368311.1	RepeatMasker	LTR/Copia	186402	186681	1149	+	.	ID="RND-6_FAMILY-1776";Tend="1057";Tstart="759";shortTE="F";uid="f09b5bf4-8368-4082-b26c-f4bd08dc47b5"
NW_015368311.1	RepeatMasker	DNA/hAT-Tip100	743449	743855	518	+	.	ID="DNA8-18_AP";Tend="666";Tstart="273";shortTE="F";uid="5b411fb4-8a21-4db4-99eb-35ba53ce3181"
NW_015368311.1	RepeatMasker	DNA/MULE-MuDR	622	1085	554	+	.	ID="MUDR12X_AP";TEgroup="ctg_70%7CMUDR12X_AP%7C1";Tend="1296";Tstart="668";shortTE="F";uid="592c48b1-0364-4f31-bd0e-715b98d100b0"
NW_015368311.1	RepeatMasker	LTR/Copia	217805	218079	1118	+	.	ID="RND-6_FAMILY-1776";Tend="1461";Tstart="1191";shortTE="F";uid="87be135d-f2a7-4416-8345-c25e1efe99cf"
NW_015368311.1	RepeatMasker	RC/Helitron	117392	117635	1392	+	.	ID="RND-6_FAMILY-6574";Tend="1336";Tstart="1101";shortTE="F";uid="3119bd3c-dfc4-4a58-9305-06454f31c487"
NW_015368311.1	RepeatMasker	DNA/hAT	373227	373423	479	+	.	ID="DNA8-105_AP";Tend="172";Tstart="1";shortTE="F";uid="1137c034-1a0f-4230-9d0b-2c46915ba7a7"
NW_015368311.1	RepeatMasker	Unknown	116769	117360	699	+	.	ID="RND-6_FAMILY-2571";TEgroup="ctg_70%7CRND-6_FAMILY-2571%7C1";Tend="1217";Tstart="789";shortTE="F";uid="fbd6df6a-a0da-412f-8e5d-9bc1d6b73732"
NW_015368311.1	RepeatMasker	DNA	452854	453180	759	+	.	ID="DNA4-2_AP";Tend="300";Tstart="5";shortTE="F";uid="78ab5989-06d5-4c10-9d5f-e3f4925b2c13"
NW_015368311.1	RepeatMasker	DNA/MULE-MuDR	4965	5255	993	+	.	ID="MUDR12X_AP";Tend="1117";Tstart="837";shortTE="F";uid="a9cb4ed1-93e4-4dcb-9c12-7bd3238eba4a"
NW_015368311.1	RepeatMasker	DNA/hAT-hAT19	97785	98346	3042	+	.	ID="RND-5_FAMILY-1907";Tend="1411";Tstart="876";shortTE="F";uid="95c5ded4-8ee1-45c2-b68e-713aa364a52a"
NW_015368311.1	RepeatMasker	DNA/hAT	520208	520762	4361	+	.	ID="RND-5_FAMILY-1128";Tend="1417";Tstart="861";shortTE="F";uid="efea4251-c60d-47fb-a75d-e5af41c0c156"
NW_015368311.1	RepeatMasker	Unknown	560816	561252	3174	+	.	ID="RND-5_FAMILY-1977";Tend="1727";Tstart="1260";shortTE="F";uid="258c4c3a-6c68-441b-b7ec-c2d1188512c8"
NW_015368311.1	RepeatMasker	LTR/Gypsy	679911	680534	549	+	.	ID="GYPSY2-I_AP";Tend="4014";Tstart="2939";shortTE="F";uid="ad35e5fe-be2b-4759-af8e-bc814f91ba4c"
NW_015368311.1	RepeatMasker	DNA/MULE-NOF	498981	499581	1730	+	.	ID="RND-5_FAMILY-954";Tend="1233";Tstart="659";shortTE="F";uid="2311bb0d-efd7-4a6d-92bc-9f7b4f6af8a6"
NW_015368311.1	RepeatMasker	Unknown	433584	434397	5879	+	.	ID="RND-5_FAMILY-1313";Tend="1630";Tstart="849";shortTE="F";uid="4451d437-c5c4-4f05-97ec-9654f4a8a783"
NW_015368311.1	RepeatMasker	RC/Helitron	413181	413320	414	+	.	ID="RND-6_FAMILY-1243";Tend="2195";Tstart="2058";shortTE="F";uid="0a9b24c1-83a1-4c28-85a4-57b755609be4"
NW_015368311.1	RepeatMasker	DNA	639253	639456	914	+	.	ID="DNAX-10_AP";Tend="209";Tstart="7";shortTE="F";uid="34200ee1-57b9-4ab8-818a-c22c597fc065"
NW_015368311.1	RepeatMasker	DNA	201477	201839	1337	+	.	ID="TTAA11_AP";Tend="374";Tstart="17";shortTE="F";uid="7a236f1b-f10b-4b0e-b8ce-adfab43b5919"
NW_015368311.1	RepeatMasker	DNA	366310	366516	1721	+	.	ID="RND-5_FAMILY-4062";Tend="1184";Tstart="977";shortTE="F";uid="e0398863-f6b1-4c76-afcf-69a61d610c7f"
NW_015368311.1	RepeatMasker	DNA	463970	464439	2537	+	.	ID="ttaa3b_ap";Tend="937";Tstart="1";shortTE="F";uid="5b137b79-eb93-4500-9cfe-b2016d7e0a45"
NW_015368311.1	RepeatMasker	Unknown	450603	450804	1199	+	.	ID="RND-5_FAMILY-2314";Tend="999";Tstart="808";shortTE="F";uid="ed7119e6-2467-40ab-9037-889dbd0f7573"
NW_015368311.1	RepeatMasker	Retroposon?	208981	209498	826	+	.	ID="SINE2-1_AP";Tend="1372";Tstart="849";shortTE="F";uid="c949daf9-ee55-4f05-b521-86fe7af78c48"
NW_015368311.1	RepeatMasker	DNA	480700	481126	1846	+	.	ID="RND-4_FAMILY-328";Tend="1665";Tstart="1242";shortTE="F";uid="c93febe4-0bf5-48e5-ae99-13b9d8cb526e"
NW_015368311.1	RepeatMasker	Unknown	516928	517199	2112	+	.	ID="RND-1_FAMILY-133";Tend="1173";Tstart="901";shortTE="F";uid="7f133445-e495-455d-b62c-f1e07c15df05"
NW_015368311.1	RepeatMasker	DNA/hAT-Ac	12930	13034	428	+	.	ID="RND-6_FAMILY-2012";Tend="1431";Tstart="1320";shortTE="F";uid="8d49f6c0-aaf5-4474-a571-ee9dad08d0da"
NW_015368311.1	RepeatMasker	Unknown	180844	181289	1013	+	.	ID="RND-5_FAMILY-139";Tend="1460";Tstart="1066";shortTE="F";uid="ace10a7e-0b20-44e1-aae6-a9d203853099"
NW_015368311.1	RepeatMasker	DNA/Kolobok-E	723978	724278	416	+	.	ID="KOLOBOKE-2_AP";Tend="1378";Tstart="1096";shortTE="F";uid="714e4308-9a22-4d91-94aa-99a4e4530ecc"
NW_015368311.1	RepeatMasker	DNA/hAT-Tip100	441192	442048	1779	+	.	ID="RND-5_FAMILY-2309";Tend="1615";Tstart="880";shortTE="F";uid="161d01e4-8d5e-45a0-8d90-9c4a09b861b4"
NW_015368311.1	RepeatMasker	DNA/hAT-hAT19	173900	174031	400	+	.	ID="HAT-N2_AP";Tend="134";Tstart="3";shortTE="F";uid="4c420186-61fc-4c97-abdd-dfac8569d490"
NW_015368311.1	RepeatMasker	DNA/Ginger	515365	515588	1419	+	.	ID="RND-1_FAMILY-21";Tend="2508";Tstart="2277";shortTE="F";uid="8c9afd27-48c4-4999-a5c2-af210a623a0c"
NW_015368311.1	RepeatMasker	DNA/hAT-hAT19	189055	189589	3338	+	.	ID="RND-6_FAMILY-4043";Tend="1501";Tstart="952";shortTE="F";uid="a80c80a1-5007-4cb8-a7ff-3187f22d06c2"
NW_015368311.1	RepeatMasker	Unknown	1797	1897	571	+	.	ID="RND-5_FAMILY-626";Tend="537";Tstart="437";shortTE="F";uid="12faad36-1c58-4e05-a940-ff3d5440c07e"
NW_015368311.1	RepeatMasker	DNA	512996	513317	827	+	.	ID="TTAA3_AP";Tend="348";Tstart="12";shortTE="F";uid="e643128f-7ec7-4a6e-a7cf-6ef9ad22ce99"
NW_015368311.1	RepeatMasker	RC/Helitron	115958	116786	3027	+	.	ID="RND-5_FAMILY-4810";Tend="1369";Tstart="490";shortTE="F";uid="a6e570db-8725-4ce1-8076-50823f168ecd"
NW_015368311.1	RepeatMasker	LINE/I-Jockey	171773	171918	437	+	.	ID="RND-5_FAMILY-7690";Tend="1581";Tstart="1444";shortTE="F";uid="312a4355-09bd-498e-a840-b32ccb927d07"
NW_015368311.1	RepeatMasker	LINE/I-Jockey	438100	438550	1364	+	.	ID="RND-6_FAMILY-1126";Tend="1464";Tstart="977";shortTE="F";uid="58e770b8-350e-478e-96f3-21818e2feb78"
NW_015368311.1	RepeatMasker	Unknown	589505	589669	942	+	.	ID="RND-1_FAMILY-148";Tend="1568";Tstart="1421";shortTE="F";uid="d79aad32-bc93-450f-bb73-c1deb6a0f06e"
NW_015368311.1	RepeatMasker	DNA	198496	198764	410	+	.	ID="TTAA18B_AP";Tend="546";Tstart="348";shortTE="F";uid="63cc499f-23a0-4990-9725-86ac42fdee64"
NW_015368311.1	RepeatMasker	LTR/Copia	122751	122977	1045	+	.	ID="RND-6_FAMILY-1776";Tend="990";Tstart="765";shortTE="F";uid="6a101cd6-7634-43ff-ba12-fc285be2f212"
NW_015368311.1	RepeatMasker	Unknown	451239	451850	3167	+	.	ID="RND-5_FAMILY-2314";Tend="1463";Tstart="808";shortTE="F";uid="8150a565-c0a5-4b4e-a461-aa3e6bf16e23"
NW_015368311.1	RepeatMasker	Unknown	105075	105207	643	+	.	ID="RND-5_FAMILY-894";Tend="1138";Tstart="1001";shortTE="F";uid="1bb2c27d-6ce2-4411-b62e-47063f369851"
NW_015368311.1	RepeatMasker	DNA	234688	234789	404	+	.	ID="RND-5_FAMILY-2221";Tend="1776";Tstart="1681";shortTE="F";uid="98d86072-fde5-4740-9552-68716d348abe"
NW_015368311.1	RepeatMasker	Unknown	434647	435063	2056	+	.	ID="RND-1_FAMILY-156";Tend="1296";Tstart="895";shortTE="F";uid="a27e4010-8718-4f64-bbfa-62395f4a5cc8"
NW_015368311.1	RepeatMasker	DNA/hAT-Ac	764778	764981	1314	+	.	ID="DNA8-56_AP";Tend="199";Tstart="1";shortTE="F";uid="f44c6fbc-5fa7-44b7-8854-d0377c36a223"
NW_015368311.1	RepeatMasker	DNA	542597	543009	2439	+	.	ID="ttaa3b_ap";Tend="421";Tstart="3";shortTE="F";uid="c54c29b1-650f-4fb3-b822-5d6aaf146ba9"
NW_015368311.1	RepeatMasker	LTR/Pao	677748	678955	927	+	.	ID="BEL3-I_AP";Tend="6305";Tstart="5084";shortTE="F";uid="3e497836-4f91-4019-9670-464ce828b039"
NW_015368311.1	RepeatMasker	Retroposon?	122888	123341	1116	+	.	ID="SINE2-2_AP";Tend="1998";Tstart="1606";shortTE="F";uid="72d1d268-4b9f-42b0-8fe9-4b1a977f586a"
NW_015368311.1	RepeatMasker	LTR/Copia	727749	727947	465	+	.	ID="RND-6_FAMILY-1776";Tend="996";Tstart="765";shortTE="F";uid="feb972f5-1e00-4244-9a39-83def138d66f"
NW_015368311.1	RepeatMasker	DNA/hAT	275309	275936	1546	+	.	ID="RND-6_FAMILY-1599";Tend="1138";Tstart="521";shortTE="F";uid="c92336f0-003c-4fd6-91f9-482b544e1423"
NW_015368311.1	RepeatMasker	DNA/hAT-Tip100	600837	601143	1912	+	.	ID="rnd-6_family-8295";Tend="2036";Tstart="1680";shortTE="F";uid="a6521b6c-cbe3-4cda-a6ff-7366dcb3fc1d"
NW_015368311.1	RepeatMasker	LTR/Copia	472896	473063	944	+	.	ID="RND-6_FAMILY-1776";Tend="935";Tstart="764";shortTE="F";uid="c27792f9-d34d-4631-9a16-a59c2391adda"
NW_015368311.1	RepeatMasker	DNA	660267	660936	721	+	.	ID="ttaa3c_ap";TEgroup="ctg_70%7Cttaa3c_ap%7C1";Tend="425";Tstart="46";shortTE="F";uid="9e412be0-cebe-424e-80cb-68752a7187d4"
NW_015368311.1	RepeatMasker	DNA	93840	94291	1617	+	.	ID="TTAA2D_AP";Tend="431";Tstart="5";shortTE="F";uid="81993254-40b8-4ba3-9114-7a2912e4e159"
NW_015368311.1	RepeatMasker	Unknown	413147	413254	629	+	.	ID="RND-5_FAMILY-8506";Tend="1451";Tstart="1320";shortTE="F";uid="07b609e8-a032-4de5-a7ba-22c5b9e447f5"
NW_015368311.1	RepeatMasker	DNA	769351	769704	1675	+	.	ID="TTAA4B_AP";Tend="360";Tstart="3";shortTE="F";uid="884a5ade-7940-4e84-81c3-ca3f0f37ad2c"
NW_015368311.1	RepeatMasker	DNA/hAT-Ac	13201	13468	957	+	.	ID="RND-6_FAMILY-2012";Tend="1720";Tstart="1441";shortTE="F";uid="4c432f51-88f2-4e24-b539-44e863524a6d"
NW_015368311.1	RepeatMasker	LINE/I	356066	356975	5486	+	.	ID="RND-5_FAMILY-4546";Tend="1438";Tstart="535";shortTE="F";uid="822908e8-449d-4da1-bc61-6a51549ad505"
NW_015368311.1	RepeatMasker	DNA/hAT	685185	685309	558	+	.	ID="RND-6_FAMILY-6602";Tend="1515";Tstart="1375";shortTE="F";uid="b5bdeb76-310c-443d-a77c-9b252106b89c"
NW_015368311.1	RepeatMasker	DNA/Ginger	446474	446717	1650	+	.	ID="RND-1_FAMILY-192";Tend="1244";Tstart="1010";shortTE="F";uid="b78a9537-3cf3-4287-8c70-2864572ee73a"
NW_015368311.1	RepeatMasker	Unknown	502352	502473	671	+	.	ID="RND-5_FAMILY-2329";Tend="1632";Tstart="1509";shortTE="F";uid="60bbefe4-78e5-410d-affe-a0ba312ace67"
NW_015368311.1	RepeatMasker	DNA/hAT	449254	449786	2430	+	.	ID="RND-4_FAMILY-355";Tend="1377";Tstart="878";shortTE="F";uid="9825487d-e8a0-46da-8eac-c42430f19a31"
NW_015368311.1	RepeatMasker	DNA	528583	528954	1521	+	.	ID="TTAA2C_AP";Tend="422";Tstart="15";shortTE="F";uid="5bb84515-2eda-4a26-8554-78543d3c8fdd"
NW_015368311.1	RepeatMasker	Retroposon?	760506	760666	512	+	.	ID="SINE2-1_AP";Tend="1707";Tstart="1533";shortTE="F";uid="624261c5-f507-4d1f-8828-4fbafa3f1862"
NW_015368311.1	RepeatMasker	LTR/Pao	675728	677412	798	+	.	ID="BEL3-I_AP";Tend="4744";Tstart="3064";shortTE="F";uid="c44e7aca-3957-4f52-a2a6-241051711dde"
NW_015368311.1	RepeatMasker	LINE/I-Jockey	724465	727405	14374	+	.	ID="RND-6_FAMILY-6654";Tend="2276";Tstart="235";shortTE="F";uid="33c129e2-6467-462f-9b60-63b7f7a7081c"
NW_015368311.1	RepeatMasker	DNA/Ginger	189573	189706	820	+	.	ID="RND-1_FAMILY-20";Tend="1609";Tstart="1476";shortTE="F";uid="2208bb2d-c15d-4ba7-978f-e3cc595fe249"
NW_015368311.1	RepeatMasker	DNA	759584	759881	1557	+	.	ID="ttaa3b_ap";Tend="293";Tstart="1";shortTE="F";uid="978d2eb2-33bf-4d27-bc33-63d47a286202"
NW_015368311.1	RepeatMasker	Unknown	200463	200917	2766	+	.	ID="RND-5_FAMILY-847";Tend="1322";Tstart="890";shortTE="F";uid="40c19673-a5dd-4307-8c49-a39eb487a609"
NW_015368311.1	RepeatMasker	DNA	643317	643596	567	+	.	ID="dna4-2_ap";Tend="213";Tstart="1";shortTE="F";uid="3720f0d9-dd2a-492f-9e8a-c2e2bcf2dfcc"
NW_015368311.1	RepeatMasker	DNA/Ginger	513297	513831	4019	+	.	ID="RND-1_FAMILY-21";Tend="1377";Tstart="827";shortTE="F";uid="c0ecbf05-751b-4b11-b90a-6021e70faaf9"
NW_015368311.1	RepeatMasker	Unknown	341451	341738	2269	+	.	ID="RND-1_FAMILY-2";Tend="1211";Tstart="934";shortTE="F";uid="cb289ed3-2308-458d-bdcf-39bec041d058"
NW_015368311.1	RepeatMasker	Unknown	62320	62517	1130	+	.	ID="RND-6_FAMILY-490";Tend="1488";Tstart="1293";shortTE="F";uid="fec42db9-c71c-4512-bfa3-88adede84247"
NW_015368311.1	RepeatMasker	LTR/Copia	525550	525741	928	+	.	ID="RND-6_FAMILY-1776";Tend="951";Tstart="765";shortTE="F";uid="0833a7ad-c1d5-4fe3-b5e6-ff9c6366c853"
NW_015368311.1	RepeatMasker	DNA	286504	286726	538	+	.	ID="TTAA25_AP";Tend="477";Tstart="258";shortTE="F";uid="58a495f5-4e87-4ce8-8226-2aebed3c567d"
NW_015368311.1	RepeatMasker	DNA	199117	199335	540	+	.	ID="RND-6_FAMILY-246";Tend="1587";Tstart="1371";shortTE="F";uid="ad88b8d6-3ccd-46f9-b7eb-be9eddc1fc9b"
NW_015368311.1	RepeatMasker	DNA/hAT-Tip100	1	216	1640	+	.	ID="RND-6_FAMILY-3804";Tend="1341";Tstart="1132";shortTE="F";uid="d9ae0b80-7c5a-4234-92d2-d214162fa016"
NW_015368311.1	RepeatMasker	Retroposon?	581532	583079	5198	+	.	ID="SINE2-2_AP";Tend="1998";Tstart="1";shortTE="F";uid="a634e934-7c3d-41be-815a-50da83da5489"
NW_015368311.1	RepeatMasker	LINE/R1-LOA	318171	318438	631	+	.	ID="RND-6_FAMILY-3859";Tend="1462";Tstart="1199";shortTE="F";uid="3c34358f-f59f-4adc-910e-ba62ac11eb18"
NW_015368311.1	RepeatMasker	Unknown	181798	182783	2716	+	.	ID="RND-6_FAMILY-3629";Tend="1514";Tstart="606";shortTE="F";uid="a898d05b-a2b6-4cec-8e83-cb08c153f30d"
NW_015368311.1	RepeatMasker	Unknown	271342	271652	1155	+	.	ID="RND-5_FAMILY-2329";Tend="1015";Tstart="723";shortTE="F";uid="713351f1-8ecd-4d4a-bc8e-04fd781a6e87"
NW_015368311.1	RepeatMasker	DNA	188132	188576	2856	+	.	ID="RND-6_FAMILY-2733";Tend="1313";Tstart="877";shortTE="F";uid="5fc62251-a0f3-461e-bb60-47b674e3ca6c"
NW_015368311.1	RepeatMasker	DNA	312542	312944	2619	+	.	ID="TTAA13_AP";Tend="384";Tstart="1";shortTE="F";uid="32ccbb66-0d18-4ded-b472-a9e58c7d2239"
NW_015368311.1	RepeatMasker	DNA	167956	168059	551	+	.	ID="dna4-2_ap";Tend="769";Tstart="674";shortTE="F";uid="71aa2dcf-3220-48cb-b417-b3809450bbbc"
NW_015368311.1	RepeatMasker	DNA/MULE-MuDR	602935	603049	638	+	.	ID="MUDR11X_AP";Tend="2161";Tstart="2045";shortTE="F";uid="5551094b-ccc3-4fcf-9049-e907f6cb3648"
NW_015368311.1	RepeatMasker	DNA	584915	585040	996	+	.	ID="DNA3-1_AP";Tend="126";Tstart="1";shortTE="F";uid="16ec2381-b730-417b-be9c-c9dc0a7a37fe"
NW_015368311.1	RepeatMasker	DNA/Ginger	446728	446946	1019	+	.	ID="rnd-1_family-20";Tend="1642";Tstart="1485";shortTE="F";uid="2e8deb82-a986-4336-b715-913824ab9d58"
NW_015368311.1	RepeatMasker	Retroposon?	188573	189068	1987	+	.	ID="SINE2-2_AP";Tend="1629";Tstart="1189";shortTE="F";uid="7edfff77-277b-49e5-bc41-c97ef2c68672"
NW_015368311.1	RepeatMasker	Retroposon?	757580	758026	2109	+	.	ID="SINE2-1_AP";Tend="1170";Tstart="738";shortTE="F";uid="68583cc7-0d82-4f80-b3a1-f37568092229"
NW_015368311.1	RepeatMasker	DNA/Kolobok-T2?	92173	92304	495	+	.	ID="KOLOBOK-N1_AEC";Tend="7489";Tstart="7348";shortTE="F";uid="b2f57626-d35f-49f2-95ef-1ac1dc68ea31"
NW_015368311.1	RepeatMasker	DNA/hAT-Tip100	370287	370544	510	+	.	ID="RND-6_FAMILY-2315";Tend="766";Tstart="526";shortTE="F";uid="ea71148e-98ca-43a2-85fd-1fd344fdda3b"
NW_015368311.1	RepeatMasker	Retroposon?	167094	167824	1779	+	.	ID="SINE2-1_AP";Tend="1770";Tstart="990";shortTE="F";uid="1e5b1712-2f94-4c3d-9756-6b568ea0baa7"
NW_015368311.1	RepeatMasker	DNA	121170	121538	1386	+	.	ID="RND-5_FAMILY-353";Tend="1258";Tstart="833";shortTE="F";uid="a2ad5b7f-00cd-465b-8637-bd1a8d583a57"
NW_015368311.1	RepeatMasker	DNA/hAT-Charlie	379402	379621	1383	+	.	ID="RND-1_FAMILY-94";Tend="1161";Tstart="952";shortTE="F";uid="f9a09a05-c3bc-40cf-a7c5-8b2ab2feca2d"
NW_015368311.1	RepeatMasker	LINE/I-Jockey	730954	732065	5724	+	.	ID="RND-6_FAMILY-7250";Tend="2062";Tstart="957";shortTE="F";uid="28933911-7230-4bf7-b7d0-166282360a1b"
NW_015368311.1	RepeatMasker	Unknown	38070	38325	2051	+	.	ID="RND-5_FAMILY-7074";Tend="1213";Tstart="954";shortTE="F";uid="49fe2d57-eb21-4668-bebc-728be98208e7"
NW_015368311.1	RepeatMasker	LINE/I-Jockey	273739	273897	626	+	.	ID="RND-6_FAMILY-1404";Tend="195";Tstart="60";shortTE="F";uid="173ac7bf-605f-4972-8f3c-5594dbac3e84"
NW_015368311.1	RepeatMasker	DNA	763995	764381	1536	+	.	ID="TTAA5_AP";Tend="438";Tstart="7";shortTE="F";uid="9e86a515-4070-4111-9189-ec378cb82f18"
NW_015368311.1	RepeatMasker	Unknown	459726	460371	4434	+	.	ID="RND-5_FAMILY-2319";Tend="1501";Tstart="841";shortTE="F";uid="38e28ced-f89c-4fbc-8d20-6bf6ed8c1110"
NW_015368311.1	RepeatMasker	Unknown	2903	3365	2644	+	.	ID="RND-1_FAMILY-160";Tend="1101";Tstart="675";shortTE="F";uid="8c34b889-8593-4626-b2fd-6f8ce4a2f789"
NW_015368311.1	RepeatMasker	DNA	756952	757296	518	+	.	ID="TTAA2_AP";TEgroup="ctg_70%7CTTAA2_AP%7C1";Tend="426";Tstart="202";shortTE="F";uid="1f8c84da-8901-42fd-9b6b-839812e846c0"
NW_015368311.1	RepeatMasker	LINE/I	168741	168946	967	+	.	ID="RND-5_FAMILY-506";Tend="1335";Tstart="1153";shortTE="F";uid="88fdbe1e-6aa8-4113-ad7c-7d29158a7eba"
NW_015368311.1	RepeatMasker	Unknown	66621	66794	1073	+	.	ID="RND-5_FAMILY-6588";Tend="1344";Tstart="1174";shortTE="F";uid="89a4059b-c4b3-45ef-b2c8-536b4089ca61"
NW_015368311.1	RepeatMasker	LINE/R1	278393	278514	628	+	.	ID="RND-5_FAMILY-4510";Tend="1480";Tstart="1343";shortTE="F";uid="cfc0386b-050f-472d-b370-7d2c57ac8e7e"
NW_015368311.1	RepeatMasker	DNA/hAT-hAT19	667376	667523	896	+	.	ID="DNA8-66_AP";Tend="148";Tstart="1";shortTE="F";uid="34d56409-c6ca-41e0-99e8-c8dd821ba26d"
NW_015368311.1	RepeatMasker	DNA/Kolobok-E	524518	524654	477	-	.	ID="KOLOBOKE-2_AP";Tend="1270";Tstart="1119";shortTE="F";uid="0e227096-412c-46e6-89cc-4d1b0915e7cf"
NW_015368311.1	RepeatMasker	DNA/MULE-MuDR	341173	341464	643	-	.	ID="RND-5_FAMILY-904";Tend="1599";Tstart="1337";shortTE="F";uid="3d8b5d53-bf5b-4177-b87a-4fb4508b9f1b"
NW_015368311.1	RepeatMasker	DNA/Kolobok-E	114179	114670	1084	-	.	ID="KOLOBOKE-3_AP";Tend="2140";Tstart="1666";shortTE="F";uid="2f16d73a-5b74-4302-94ed-13b0acb88534"
NW_015368311.1	RepeatMasker	DNA	650885	651023	747	-	.	ID="dna4-2_ap";Tend="747";Tstart="608";shortTE="F";uid="7a7e5756-dbb3-4f5d-bcbd-0479b0407941"
NW_015368311.1	RepeatMasker	Unknown	456229	456404	1356	-	.	ID="RND-5_FAMILY-316";Tend="1124";Tstart="950";shortTE="F";uid="ccc30334-9f3e-4270-9bc3-2d63b20f0853"
NW_015368311.1	RepeatMasker	DNA/Kolobok-E	371835	372634	3864	-	.	ID="RND-5_FAMILY-3927";Tend="1302";Tstart="496";shortTE="F";uid="c52c2293-604a-45bd-be09-2e15a13033f7"
NW_015368311.1	RepeatMasker	DNA	488438	488720	539	-	.	ID="DNA4-3_AP";Tend="275";Tstart="1";shortTE="F";uid="b9adfcd2-cffe-41e4-a9f4-2bde082cfb9d"
NW_015368311.1	RepeatMasker	DNA/hAT-Tip100	1136	1609	3410	-	.	ID="RND-5_FAMILY-3582";Tend="1356";Tstart="881";shortTE="F";uid="cfccd561-0f1c-4c66-8f74-3e4a600926a0"
NW_015368311.1	RepeatMasker	DNA/hAT-hAT19	236294	236560	1994	-	.	ID="RND-6_FAMILY-2027";Tend="735";Tstart="460";shortTE="F";uid="21565215-3d10-4f85-a898-c92222852fb8"
NW_015368311.1	RepeatMasker	RC/Helitron	156009	156273	1525	-	.	ID="RND-1_FAMILY-17";Tend="1191";Tstart="943";shortTE="F";uid="d79f724a-656a-4943-b0eb-aa2e49fd51d1"
NW_015368311.1	RepeatMasker	Unknown	322173	322989	5108	-	.	ID="RND-6_FAMILY-20232";Tend="1723";Tstart="928";shortTE="F";uid="c93d6b65-5707-4237-b23a-4dc78a98cf74"
NW_015368311.1	RepeatMasker	Unknown	525741	525887	1094	-	.	ID="RND-1_FAMILY-43";Tend="1018";Tstart="871";shortTE="F";uid="77dc541f-53bd-400f-821c-806d73a57336"
NW_015368311.1	RepeatMasker	DNA/hAT-hAT19	20939	21099	826	-	.	ID="DNA8-88_AP";Tend="620";Tstart="456";shortTE="F";uid="9067f24a-eb91-4df0-aac1-bd67690180b3"
NW_015368311.1	RepeatMasker	DNA	203299	203463	442	-	.	ID="TTAA8_AP";Tend="438";Tstart="259";shortTE="F";uid="c3d05c91-3472-4fb8-a5c2-90721674dd19"
NW_015368311.1	RepeatMasker	DNA	316133	316348	914	-	.	ID="DNAX-10_AP";Tend="224";Tstart="3";shortTE="F";uid="4eb7373b-4f2d-4918-b572-c66c0a2b865a"
NW_015368311.1	RepeatMasker	DNA/hAT-hAT19	186692	187632	2598	-	.	ID="RND-6_FAMILY-693";TEgroup="ctg_70%7CRND-6_FAMILY-693%7C1";Tend="1177";Tstart="181";shortTE="F";uid="fae8ec3b-e75c-49ae-b0fd-dfe22d2bbfa1"
NW_015368311.1	RepeatMasker	DNA/hAT-hAT19	301794	302605	5167	-	.	ID="RND-5_FAMILY-5918";Tend="1695";Tstart="880";shortTE="F";uid="302294a9-b645-458b-948a-fe6632d917e4"
NW_015368311.1	RepeatMasker	DNA/MULE-MuDR	522141	522731	461	-	.	ID="RND-5_FAMILY-3566";TEgroup="ctg_70%7CRND-5_FAMILY-3566%7C1";Tend="1480";Tstart="670";shortTE="T";uid="7b926167-8791-4f0d-8024-93c90ca64bbc"
NW_015368311.1	RepeatMasker	Retroposon?	17223	17365	847	-	.	ID="SINE2-2_AP";Tend="1998";Tstart="1856";shortTE="F";uid="723fea9e-9132-410a-a8b5-0f489b2b1332"
NW_015368311.1	RepeatMasker	Unknown	544742	544955	950	-	.	ID="RND-5_FAMILY-2444";Tend="1147";Tstart="963";shortTE="F";uid="9c6914ff-afd1-4053-ba7e-c971b0bf78f3"
NW_015368311.1	RepeatMasker	DNA	403667	404164	647	-	.	ID="DNA4-3_AP";Tend="496";Tstart="2";shortTE="F";uid="bde92614-2172-4d11-bf9e-4035063ffb35"
NW_015368311.1	RepeatMasker	DNA/Ginger	480264	480626	2778	-	.	ID="RND-1_FAMILY-21";Tend="1881";Tstart="1519";shortTE="F";uid="db8dc17f-45ba-4f4c-92ef-a40e828c378b"
NW_015368311.1	RepeatMasker	DNA/hAT-Ac	241388	241702	655	-	.	ID="DNA8-11_AP";Tend="667";Tstart="247";shortTE="F";uid="633b14a6-958f-4f82-a7f3-1ba9a1895079"
NW_015368311.1	RepeatMasker	Unknown	350443	350650	1631	-	.	ID="RND-5_FAMILY-14456";Tend="1130";Tstart="922";shortTE="F";uid="ffdd4e98-e841-4a4b-88b4-9d3b8187cdfa"
NW_015368311.1	RepeatMasker	DNA/hAT-Tip100	296718	296902	959	-	.	ID="RND-4_FAMILY-436";Tend="1127";Tstart="930";shortTE="F";uid="b57bd473-ea08-4844-8ca9-df0fe340642a"
NW_015368311.1	RepeatMasker	LINE/R1	489112	489218	484	-	.	ID="RND-5_FAMILY-1819";Tend="1156";Tstart="1050";shortTE="F";uid="c5f11afc-cfc8-4221-bc4a-97c0f3a21056"
NW_015368311.1	RepeatMasker	DNA/hAT-Tip100	681961	682063	405	-	.	ID="RND-6_FAMILY-2315";Tend="629";Tstart="526";shortTE="F";uid="f4e3469a-698e-4c9e-8f5f-e0b9ae1ab1dd"
NW_015368311.1	RepeatMasker	Unknown	460366	460933	4169	-	.	ID="RND-6_FAMILY-10439";Tend="1420";Tstart="868";shortTE="F";uid="5e525bae-0940-4331-a7eb-522b25786ec4"
NW_015368311.1	RepeatMasker	DNA	315401	315865	1848	-	.	ID="ttaa3_ap";Tend="429";Tstart="7";shortTE="F";uid="ca15aaf9-3c54-4f46-b68a-f0f4d45ef33e"
NW_015368311.1	RepeatMasker	DNA	585245	585711	2425	-	.	ID="TTAA3B_AP";Tend="436";Tstart="1";shortTE="F";uid="53c9bd2a-0eb1-4511-9268-936369613a34"
NW_015368311.1	RepeatMasker	DNA/MULE-MuDR	735636	737129	10916	-	.	ID="MUDR2X_AP";Tend="1864";Tstart="318";shortTE="F";uid="27874cc5-6022-404a-9bdf-733781a67109"
NW_015368311.1	RepeatMasker	LINE/CR1	230799	231051	415	-	.	ID="CR1-3_DWI";Tend="3442";Tstart="3189";shortTE="F";uid="5cb1e86a-09f7-495c-a0d6-ce4132d2af0a"
NW_015368311.1	RepeatMasker	DNA/hAT	174876	175224	554	-	.	ID="RND-6_FAMILY-2128";Tend="1122";Tstart="745";shortTE="F";uid="48048e30-a05b-44b5-bbc3-0d0b422f8610"
NW_015368311.1	RepeatMasker	LINE/R1	10731	11048	2764	-	.	ID="RND-6_FAMILY-1103";Tend="1166";Tstart="849";shortTE="F";uid="d114ce3a-b8d6-419b-b7fb-5260e2a31783"
NW_015368311.1	RepeatMasker	DNA/hAT-Charlie	577971	578246	978	-	.	ID="DNA8-104_AP";Tend="340";Tstart="37";shortTE="F";uid="8979bdf7-0d7f-4f26-a621-d1373f423b8e"
NW_015368311.1	RepeatMasker	Retroposon?	499539	500367	1236	-	.	ID="SINE2-1_AP";TEgroup="ctg_70%7CSINE2-1_AP%7C1";Tend="1828";Tstart="199";shortTE="F";uid="aad38d83-65d5-4df8-a84d-422ebbba0350"
NW_015368311.1	RepeatMasker	DNA/hAT-hAT19	332256	332402	549	-	.	ID="DNA8-109_AP";Tend="674";Tstart="525";shortTE="F";uid="26b0320c-5328-411c-aaea-ef9e1cc8f89e"
NW_015368311.1	RepeatMasker	Unknown	588788	589141	2158	-	.	ID="RND-1_FAMILY-148";Tend="1584";Tstart="1232";shortTE="F";uid="607f972f-b8ea-4036-9c05-2015f7e6f5ff"
NW_015368311.1	RepeatMasker	DNA/hAT-Tip100	235592	235776	1100	-	.	ID="RND-6_FAMILY-1049";Tend="1376";Tstart="1194";shortTE="F";uid="c480bcba-9814-4b61-af5b-1929ff9f8c5a"
NW_015368311.1	RepeatMasker	LTR/Copia	761472	761636	497	-	.	ID="RND-6_FAMILY-1776";Tend="953";Tstart="786";shortTE="F";uid="6fc4b6c1-db94-4d0a-818b-d3ad7b1f01c8"
NW_015368311.1	RepeatMasker	DNA	293314	293728	2222	-	.	ID="ttaa4c_ap";Tend="420";Tstart="1";shortTE="F";uid="a85c553e-43ca-40b2-9ecf-520433bf6cb4"
NW_015368311.1	RepeatMasker	DNA	307917	308091	992	-	.	ID="TTAA4B_AP";Tend="181";Tstart="2";shortTE="F";uid="db213692-80f8-4f54-8a30-3cafacdca07d"
NW_015368311.1	RepeatMasker	Unknown	370030	370206	481	-	.	ID="RND-5_FAMILY-6391";Tend="1101";Tstart="941";shortTE="F";uid="a2557a78-34ae-434e-964d-9078abc18c04"
NW_015368311.1	RepeatMasker	DNA/hAT-Tip100	236139	236322	1042	-	.	ID="RND-6_FAMILY-1049";Tend="1185";Tstart="1005";shortTE="F";uid="54ca51c4-4e29-43fd-81fd-6562685b5601"
NW_015368311.1	RepeatMasker	DNA	42068	42495	2853	-	.	ID="TTAA3B_AP";Tend="436";Tstart="1";shortTE="F";uid="9c8b5e0c-d015-4011-bcbe-73fcb685c8ea"
NW_015368311.1	RepeatMasker	Unknown	456741	457004	944	-	.	ID="RND-5_FAMILY-2314";Tend="1469";Tstart="1228";shortTE="F";uid="528f02af-63cb-4e20-b19e-1ab915fab6ba"
NW_015368311.1	RepeatMasker	DNA/MULE-MuDR	341816	342308	1169	-	.	ID="rnd-5_family-904";Tend="1563";Tstart="958";shortTE="F";uid="349e1789-1180-4418-b601-e33f9a7cb80b"
NW_015368311.1	RepeatMasker	DNA	211410	211687	1935	-	.	ID="RND-4_FAMILY-328";Tend="1194";Tstart="907";shortTE="F";uid="e4e18015-5bd5-40a1-9de5-2a70185ca0d4"
NW_015368311.1	RepeatMasker	DNA	718875	719323	1993	-	.	ID="ttaa3c_ap";Tend="425";Tstart="11";shortTE="F";uid="9b666fdb-b8a3-4764-9989-6138bab003c1"
NW_015368311.1	RepeatMasker	Unknown	156576	156889	514	-	.	ID="RND-6_FAMILY-1672";Tend="1134";Tstart="889";shortTE="F";uid="0d413dd6-4bfb-4d8a-b5b8-066fae36d1af"
NW_015368311.1	RepeatMasker	DNA/Ginger	82947	83191	439	-	.	ID="RND-1_FAMILY-21";Tend="2536";Tstart="2311";shortTE="F";uid="62ac611b-b871-4bc3-870c-f84117452bc0"
NW_015368311.1	RepeatMasker	Unknown	316683	317318	3739	-	.	ID="RND-6_FAMILY-490";Tend="1580";Tstart="959";shortTE="F";uid="e946e104-ead1-4e50-8d74-01726a71afb2"
NW_015368311.1	RepeatMasker	Unknown	519395	519525	694	-	.	ID="RND-1_FAMILY-0";Tend="1101";Tstart="966";shortTE="F";uid="f44a3672-e26a-4af7-bc61-e73720b570dd"
NW_015368311.1	RepeatMasker	Retroposon?	83211	83835	2009	-	.	ID="SINE2-2_AP";Tend="768";Tstart="154";shortTE="F";uid="f401fef5-ac17-4d66-9be5-7ef203e22c66"
NW_015368311.1	RepeatMasker	Unknown	279237	279968	4728	-	.	ID="RND-5_FAMILY-1521";Tend="1617";Tstart="915";shortTE="F";uid="ba6a46d3-9bad-4690-b51a-71520588ba6a"
NW_015368311.1	RepeatMasker	Unknown	223056	223726	4937	-	.	ID="RND-5_FAMILY-850";Tend="1518";Tstart="834";shortTE="F";uid="b6b401a0-cf38-4f15-b91d-2b006a7014a1"
NW_015368311.1	RepeatMasker	LINE/I-Jockey	424087	424275	612	-	.	ID="RND-4_FAMILY-1505";Tend="1168";Tstart="980";shortTE="F";uid="c3d0862e-d5be-4e5e-849a-171f06692599"
NW_015368311.1	RepeatMasker	DNA	73125	73565	1312	-	.	ID="TTAA25_AP";Tend="512";Tstart="100";shortTE="F";uid="71e0359a-e238-407a-b0a0-2e159fee95ec"
NW_015368311.1	RepeatMasker	DNA/TcMar-Pogo	578275	578895	2845	-	.	ID="RND-6_FAMILY-11462";Tend="1498";Tstart="925";shortTE="F";uid="8b0da649-c689-4d5a-a414-68b9af31832e"
NW_015368311.1	RepeatMasker	DNA/hAT-hAT19	332842	333283	1547	-	.	ID="DNA8-109_AP";Tend="415";Tstart="1";shortTE="F";uid="ddd27183-77a4-440d-a4c9-18433585423e"
NW_015368311.1	RepeatMasker	DNA/hAT-Tip100	327403	327604	902	-	.	ID="RND-1_FAMILY-168";Tend="1050";Tstart="873";shortTE="F";uid="af191b86-239b-4296-a199-e7a17a7a406a"
NW_015368311.1	RepeatMasker	DNA	643581	644030	429	-	.	ID="DNA4-2_AP";Tend="446";Tstart="16";shortTE="F";uid="1674c29f-4835-4598-ab9c-64f55d06b926"
NW_015368311.1	RepeatMasker	DNA/hAT-hAT19	384221	384689	1711	-	.	ID="DNA8-74_AP";Tend="510";Tstart="1";shortTE="F";uid="1d52054d-bdd2-418c-9dc0-675f45d0c04e"
NW_015368311.1	RepeatMasker	DNA	551383	551786	2031	-	.	ID="ttaa3b_ap";Tend="411";Tstart="3";shortTE="F";uid="664563b4-749b-4db0-9826-3bac69e2c8ef"
NW_015368311.1	RepeatMasker	Unknown	579857	580044	1244	-	.	ID="RND-5_FAMILY-1977";Tend="1080";Tstart="827";shortTE="F";uid="ec1ee686-5acf-4ab7-8907-46dbce8f0b21"
NW_015368311.1	RepeatMasker	DNA/hAT	574971	575169	431	-	.	ID="DNA8-82_AP";TEgroup="ctg_70%7CDNA8-82_AP%7C1";Tend="428";Tstart="1";shortTE="T";uid="4c491fff-bce0-429d-97d7-25f07bf1141b"
NW_015368311.1	RepeatMasker	DNA/hAT-hAT19	581262	581389	401	-	.	ID="RND-6_FAMILY-1214";Tend="680";Tstart="559";shortTE="F";uid="35d0eba2-fe4c-4672-959f-fc2bd4fb9fdf"
NW_015368311.1	RepeatMasker	DNA/TcMar-Tigger	609132	609643	2474	-	.	ID="RND-5_FAMILY-3645";Tend="1592";Tstart="1073";shortTE="F";uid="13734517-21cf-49c8-86db-742a98d70579"
NW_015368311.1	RepeatMasker	Unknown	423459	423786	1765	-	.	ID="RND-5_FAMILY-253";Tend="1544";Tstart="1185";shortTE="F";uid="18e0760b-591e-4f37-b967-ea492ded953c"
NW_015368311.1	RepeatMasker	Retroposon?	723947	724080	408	-	.	ID="SINE2-1_AP";Tend="1770";Tstart="1642";shortTE="F";uid="eed92157-1dca-4cff-b136-c6be44f5a1f1"
NW_015368311.1	RepeatMasker	DNA/MULE-MuDR	737962	738293	2503	-	.	ID="MUDR2X_AP";Tend="320";Tstart="1";shortTE="F";uid="f53a3f43-ad3b-48a0-b9f6-5cf4d36ddc78"
NW_015368311.1	RepeatMasker	DNA/hAT	642319	642666	727	-	.	ID="RND-6_FAMILY-2128";Tend="1033";Tstart="723";shortTE="F";uid="044640a2-ef6e-40a6-ba33-caab7ff95b33"
NW_015368311.1	RepeatMasker	LTR/Copia	480627	480727	532	-	.	ID="RND-6_FAMILY-1776";Tend="1267";Tstart="733";shortTE="F";uid="9314af9f-32d4-4bc3-9794-48fd324f98d9"
NW_015368311.1	RepeatMasker	Unknown	156922	157177	1881	-	.	ID="RND-1_FAMILY-10";Tend="1354";Tstart="1055";shortTE="F";uid="151a5270-215b-4133-a022-a83a7e2bce14"
NW_015368311.1	RepeatMasker	Unknown	318622	319815	6227	-	.	ID="RND-6_FAMILY-4328";Tend="1456";Tstart="276";shortTE="F";uid="68306d43-8b69-4358-831f-086fe6e0e55c"
NW_015368311.1	RepeatMasker	DNA	204513	204947	2577	-	.	ID="TTAA3B_AP";Tend="436";Tstart="1";shortTE="F";uid="e69a16f3-1ec8-4eb2-9211-343d54e8e2d2"
NW_015368311.1	RepeatMasker	DNA/Kolobok-E	1588	1782	1265	-	.	ID="KOLOBOKE-1_AP";Tend="355";Tstart="170";shortTE="F";uid="b8612e26-087d-4fab-b3b1-09a907c45a35"
NW_015368311.1	RepeatMasker	LINE/I	344410	344618	1551	-	.	ID="RND-1_FAMILY-210";Tend="652";Tstart="445";shortTE="F";uid="264cd407-0036-4951-9bc2-989716470a82"
NW_015368311.1	RepeatMasker	DNA/hAT-Charlie	177816	178092	973	-	.	ID="RND-5_FAMILY-1734";Tend="650";Tstart="387";shortTE="F";uid="959731e6-e68b-43d2-a485-fa7612b70bec"
NW_015368311.1	RepeatMasker	DNA/Kolobok-E	412871	413065	704	-	.	ID="RND-5_FAMILY-3927";Tend="610";Tstart="397";shortTE="F";uid="9e0527f6-107c-47d1-b7d7-35d8f51606e8"
NW_015368311.1	RepeatMasker	DNA	651804	651973	567	-	.	ID="DNAX-10_AP";Tend="215";Tstart="33";shortTE="F";uid="af8b6eba-e7fd-4034-a821-84f9b0ac12c6"
NW_015368311.1	RepeatMasker	Unknown	759909	760169	480	-	.	ID="RND-6_FAMILY-3067";Tend="1176";Tstart="991";shortTE="F";uid="9253386d-d7bb-4f96-a6bf-4942d4d1d607"
NW_015368311.1	RepeatMasker	LINE/R1	9557	9733	959	-	.	ID="RND-6_FAMILY-7289";Tend="1241";Tstart="1087";shortTE="F";uid="c71d935f-6564-4520-9139-f824b567a997"
NW_015368311.1	RepeatMasker	DNA/hAT-Tip100	505338	505709	2033	-	.	ID="RND-6_FAMILY-7965";Tend="1226";Tstart="820";shortTE="F";uid="86e1ef4b-9025-4e55-a145-450a9ac553ca"
NW_015368311.1	RepeatMasker	DNA	479173	479476	1774	-	.	ID="RND-4_FAMILY-328";Tend="1705";Tstart="1355";shortTE="F";uid="bffa4c98-8ffe-4782-8d29-358c144bbf75"
NW_015368311.1	RepeatMasker	DNA	204153	204391	467	-	.	ID="TTAA8_AP";Tend="265";Tstart="13";shortTE="F";uid="463c4479-661c-40ba-a50b-e5530732a1fa"
NW_015368311.1	RepeatMasker	DNA/hAT-hAT19	448071	448378	675	-	.	ID="RND-6_FAMILY-1234";Tend="1479";Tstart="1237";shortTE="F";uid="6f78e4e8-52c1-4abd-8a2b-bd77020c337e"
NW_015368311.1	RepeatMasker	DNA/Ginger	779339	779820	3570	-	.	ID="RND-1_FAMILY-21";Tend="1323";Tstart="825";shortTE="F";uid="aad75e32-1988-4941-91e4-11339ac343e0"
NW_015368311.1	RepeatMasker	DNA/hAT	163913	164519	2766	-	.	ID="RND-4_FAMILY-355";Tend="1467";Tstart="895";shortTE="F";uid="d8a8d7f3-afee-4f21-845f-71a0e32f1043"
NW_015368311.1	RepeatMasker	Unknown	501775	502298	1141	-	.	ID="RND-5_FAMILY-2329";TEgroup="ctg_70%7CRND-5_FAMILY-2329%7C1";Tend="1677";Tstart="1311";shortTE="F";uid="eb8876ae-1385-4687-8005-6f52cc465bd7"
NW_015368311.1	RepeatMasker	Unknown	443095	443411	2518	-	.	ID="RND-5_FAMILY-76";Tend="749";Tstart="436";shortTE="F";uid="35b5661c-3ca5-479a-a8d0-e624bff8c868"
NW_015368311.1	RepeatMasker	DNA/Ginger	236820	237172	2476	-	.	ID="RND-1_FAMILY-21";Tend="1917";Tstart="1566";shortTE="F";uid="0b80386a-e545-4ee1-820a-6d4463880437"
NW_015368311.1	RepeatMasker	DNA/Ginger	474780	475106	2007	-	.	ID="RND-1_FAMILY-21";Tend="1099";Tstart="773";shortTE="F";uid="44539a49-1480-46ef-bd84-93adb00abc21"
NW_015368311.1	RepeatMasker	Unknown	442068	442263	1585	-	.	ID="RND-5_FAMILY-76";Tend="1765";Tstart="1568";shortTE="F";uid="2b1f27c0-7c4c-4822-8b34-5be60dbdcd17"
NW_015368311.1	RepeatMasker	DNA	168508	168680	490	-	.	ID="TTAA22_AP";Tend="421";Tstart="261";shortTE="F";uid="6882198c-4657-4e15-a2f6-c0a1f4bcc4a3"
NW_015368311.1	RepeatMasker	DNA/hAT-hAT19	625799	626169	715	-	.	ID="HAT-N7_AP";Tend="383";Tstart="1";shortTE="F";uid="0c7d8593-ff26-4644-8e38-5a4e98e9a1c8"
NW_015368311.1	RepeatMasker	DNA/hAT-Tip100	236536	236665	945	-	.	ID="RND-6_FAMILY-1049";Tend="1039";Tstart="909";shortTE="F";uid="0f24e1ed-7417-4c09-9a6d-dca28cbc33a1"
NW_015368311.1	RepeatMasker	Unknown	473816	474083	1795	-	.	ID="RND-1_FAMILY-24";Tend="1206";Tstart="945";shortTE="F";uid="9e21db04-272d-4624-bc92-78334a94ac4a"
NW_015368311.1	RepeatMasker	DNA/Ginger	761710	761934	416	-	.	ID="RND-1_FAMILY-21";Tend="1040";Tstart="822";shortTE="F";uid="6c6fbc96-e8e2-4079-9f47-fd758e5c526c"
NW_015368311.1	RepeatMasker	DNA/Sola-2	129498	129900	2814	-	.	ID="RND-1_FAMILY-15";Tend="1313";Tstart="920";shortTE="F";uid="da0f13b6-987f-446a-b84f-a5791541c8c8"
NW_015368311.1	RepeatMasker	Unknown	153087	153706	895	-	.	ID="RND-6_FAMILY-8953";TEgroup="ctg_70%7CRND-6_FAMILY-8953%7C1";Tend="1345";Tstart="529";shortTE="F";uid="2e28f488-0dcf-4494-bb60-29ce641abdd8"
NW_015368311.1	RepeatMasker	DNA	411071	411244	652	-	.	ID="dna4-2_ap";TEgroup="ctg_70%7Cdna4-2_ap%7C1";Tend="768";Tstart="635";shortTE="F";uid="44b99c6e-f4f2-4e4c-b389-d23932e33516"
NW_015368311.1	RepeatMasker	DNA	771318	771422	673	-	.	ID="RND-5_FAMILY-3878";Tend="1531";Tstart="1427";shortTE="F";uid="33adc9bb-c227-4b36-8736-9411d56dfcfb"
NW_015368311.1	RepeatMasker	DNA/hAT-Ac	673785	674636	5288	-	.	ID="RND-5_FAMILY-88";Tend="1464";Tstart="681";shortTE="F";uid="ee743487-4dc4-4a46-bcef-68bebf762003"
NW_015368311.1	RepeatMasker	DNA/hAT?	312950	313233	673	-	.	ID="DNA8-60_AP";Tend="407";Tstart="79";shortTE="F";uid="40c8c386-7556-4711-8411-43d4ef403252"
NW_015368311.1	RepeatMasker	Unknown	303948	304255	733	-	.	ID="RND-6_FAMILY-2065";Tend="1216";Tstart="959";shortTE="F";uid="7e2e35d7-f548-4dbc-bd37-3a1e72c32d70"
NW_015368311.1	RepeatMasker	DNA	701931	702209	1293	-	.	ID="TTAAC_AP";Tend="297";Tstart="2";shortTE="F";uid="3ea4d67f-9c5c-44ec-81fd-d5f26c2b75cc"
NW_015368311.1	RepeatMasker	DNA/hAT-Tip100	670143	670879	2393	-	.	ID="RND-4_FAMILY-220";Tend="1636";Tstart="1011";shortTE="F";uid="6f3b5754-c81f-4688-b89f-a124fb628984"
NW_015368311.1	RepeatMasker	Retroposon?	154211	156018	5222	-	.	ID="SINE2-1_AP";Tend="1770";Tstart="1";shortTE="F";uid="fdfe35f2-f0db-414d-97f1-65d096ae7b6c"
NW_015368311.1	RepeatMasker	DNA/hAT-Tip100	771847	771975	636	-	.	ID="HAT-3_AP";Tend="2450";Tstart="2324";shortTE="F";uid="71fa596f-2359-4f95-804c-4bba414c1bd2"
NW_015368311.1	RepeatMasker	DNA/Ginger	562687	562955	1575	-	.	ID="RND-1_FAMILY-21";Tend="2509";Tstart="2217";shortTE="F";uid="6b977f9d-f26c-43a8-a3eb-b9fc3df649b0"
NW_015368311.1	RepeatMasker	DNA/hAT	301154	301680	756	-	.	ID="RND-5_FAMILY-1145";Tend="1137";Tstart="577";shortTE="F";uid="e5320450-572b-4463-960f-6cd6ab868c3a"
NW_015368311.1	RepeatMasker	Unknown	447377	447553	492	-	.	ID="RND-1_FAMILY-76";Tend="846";Tstart="670";shortTE="F";uid="4ca629e0-25be-458a-bcca-15ec36595e77"
NW_015368311.1	RepeatMasker	DNA/hAT-hAT19	348283	348633	1190	-	.	ID="DNA8-73_AP";Tend="784";Tstart="387";shortTE="F";uid="a9d0bfc0-8053-44fa-93e1-c25f2e076d55"
NW_015368311.1	RepeatMasker	DNA	589671	589866	515	-	.	ID="ttaa3b_ap";Tend="195";Tstart="2";shortTE="F";uid="5f3cc4f1-3912-4e11-b9ad-c62a8b3f8351"
NW_015368311.1	RepeatMasker	LINE/I	166218	166523	1032	-	.	ID="RND-5_FAMILY-1213";Tend="1378";Tstart="1086";shortTE="F";uid="7c86cf0f-1399-43ea-a1ae-42ad4bd700e3"
NW_015368311.1	RepeatMasker	DNA/Ginger	564179	564386	1574	-	.	ID="RND-1_FAMILY-21";Tend="2143";Tstart="1936";shortTE="F";uid="6870e502-2e65-4cc7-b25b-ab0d61cad0bc"
NW_015368311.1	RepeatMasker	LINE/I-Jockey	729121	729687	2163	-	.	ID="RND-6_FAMILY-7250";Tend="2056";Tstart="1474";shortTE="F";uid="f84627a0-f9af-4dcb-9dc4-33fe0c5d5925"
NW_015368311.1	RepeatMasker	Retroposon?	743114	743382	503	-	.	ID="SINE2-1_AP";Tend="933";Tstart="649";shortTE="F";uid="d9b51a51-0042-4b7d-8132-226d66c65674"
NW_015368311.1	RepeatMasker	DNA	746380	746768	1392	-	.	ID="TTAA11_AP";Tend="374";Tstart="1";shortTE="F";uid="3ef0644b-731d-44f8-9b48-ec6728fc2d6c"
NW_015368311.1	RepeatMasker	DNA/Ginger	18751	18950	1388	-	.	ID="RND-1_FAMILY-21";Tend="1007";Tstart="819";shortTE="F";uid="ac00d1cd-3c73-4751-8a1b-66e79f091d25"
NW_015368311.1	RepeatMasker	Unknown	415992	416522	2502	-	.	ID="RND-1_FAMILY-0";Tend="1265";Tstart="737";shortTE="F";uid="6888fe24-a7b7-4a6a-91b7-1c97294029a0"
NW_015368311.1	RepeatMasker	DNA/TcMar-m44?	327217	327382	751	-	.	ID="DNA4-9B_AP";Tend="182";Tstart="2";shortTE="F";uid="eb46b4f3-a97f-47f1-bb2b-ffa1ae4f1da8"
NW_015368311.1	RepeatMasker	Unknown	594434	594565	887	-	.	ID="RND-1_FAMILY-82";Tend="1288";Tstart="1166";shortTE="F";uid="dbe55dee-fa6f-473a-a809-4eff9fa2ac85"
NW_015368311.1	RepeatMasker	DNA/Kolobok-E	4792	4963	892	-	.	ID="KOLOBOKE-1_AP";Tend="165";Tstart="5";shortTE="F";uid="6b305970-ee05-4753-ae64-203b38961506"
NW_015368311.1	RepeatMasker	Unknown	134307	134766	1828	-	.	ID="RND-6_FAMILY-3522";Tend="1415";Tstart="972";shortTE="F";uid="4acbfa9e-f22f-45ef-9373-bfc07abfdbc1"
NW_015368311.1	RepeatMasker	DNA/Ginger	426577	427183	3140	-	.	ID="RND-1_FAMILY-20";TEgroup="ctg_70%7CRND-1_FAMILY-20%7C1";Tend="1642";Tstart="932";shortTE="F";uid="716bc32f-0a95-4130-b651-c74f354e2abd"
NW_015368311.1	RepeatMasker	DNA	486585	486953	1320	-	.	ID="DNA4-2_AP";Tend="769";Tstart="437";shortTE="F";uid="5d3acaca-ffbd-4491-a39d-0eeda59778f8"
NW_015368311.1	RepeatMasker	DNA/hAT	199694	199846	615	-	.	ID="RND-4_FAMILY-659";Tend="1134";Tstart="986";shortTE="F";uid="a457703c-d841-428b-9af5-de04243976b5"
NW_015368311.1	RepeatMasker	DNA/Ginger	479474	479677	1245	-	.	ID="RND-1_FAMILY-21";Tend="2508";Tstart="2313";shortTE="F";uid="e9929bf1-af6a-4a39-aaf3-d5c46c4f28d8"
NW_015368311.1	RepeatMasker	Unknown	543931	544408	2684	-	.	ID="RND-6_FAMILY-248";Tend="1305";Tstart="851";shortTE="F";uid="f1d1dc2a-bc62-471b-95d3-ddb2d0717b18"
NW_015368311.1	RepeatMasker	DNA/hAT-hAT19	609645	609844	1154	-	.	ID="RND-1_FAMILY-167";Tend="1590";Tstart="1427";shortTE="F";uid="afa20765-06a9-479d-a23f-6fee3451acf8"
NW_015368311.1	RepeatMasker	DNA/hAT-hAT19	583074	583224	424	-	.	ID="DNA8-52B_AP";Tend="182";Tstart="2";shortTE="F";uid="1994c96f-1b05-4ccc-9909-c2fcd118b9c3"
NW_015368311.1	RepeatMasker	DNA	271671	271794	979	-	.	ID="DNA3-1_AP";Tend="126";Tstart="2";shortTE="F";uid="791681d0-ce74-4bd7-a8d3-70037c0ad6a8"
NW_015368311.1	RepeatMasker	LINE/I-Jockey	609841	610059	1126	-	.	ID="RND-5_FAMILY-629";Tend="1558";Tstart="1388";shortTE="F";uid="7b89851a-08d9-4662-b050-6abd220ff0fb"
NW_015368941.1	RepeatMasker	LTR/Copia	76337	76441	901	+	.	ID="RND-6_FAMILY-1776";Tend="1220";Tstart="771";shortTE="F";uid="59eddedf-4029-4f6e-93ba-00a180a62806"
NW_015368941.1	RepeatMasker	Retroposon?	125106	125495	1238	+	.	ID="SINE2-1_AP";Tend="438";Tstart="1";shortTE="F";uid="d2b66a44-d637-4b2f-9d46-15836ae06af5"
NW_015368941.1	RepeatMasker	Retroposon?	11679	12221	1442	+	.	ID="SINE2-1_AP";Tend="1289";Tstart="652";shortTE="F";uid="7cf6195a-040d-4deb-ab72-34746f3e2336"
NW_015368941.1	RepeatMasker	RC/Helitron	12929	13032	706	+	.	ID="RND-6_FAMILY-6574";Tend="1308";Tstart="1205";shortTE="F";uid="1c0400be-9784-413d-92f0-81bc731c3fe5"
NW_015368941.1	RepeatMasker	DNA/hAT-Charlie	124379	124531	648	+	.	ID="DNA8-104_AP";Tend="340";Tstart="187";shortTE="F";uid="3973883c-fe29-4579-ace5-8e12dfa6aa28"
NW_015368941.1	RepeatMasker	LINE/I	27659	28040	779	+	.	ID="RND-6_FAMILY-2213";Tend="1217";Tstart="817";shortTE="F";uid="66a4eb3c-a2e6-4277-b54a-d8fba857d53a"
NW_015368941.1	RepeatMasker	Retroposon?	73115	73420	1225	+	.	ID="SINE2-2_AP";Tend="1998";Tstart="1655";shortTE="F";uid="27004e73-0673-4074-9665-7f194bc1e159"
NW_015368941.1	RepeatMasker	DNA/hAT-Blackjack	51953	52284	2206	+	.	ID="RND-6_FAMILY-1808";Tend="1216";Tstart="915";shortTE="F";uid="ad1db534-dbb2-48bc-9a56-50a7b5eb8526"
NW_015368941.1	RepeatMasker	DNA	102762	103285	2024	+	.	ID="DNA4-1_AP";Tend="545";Tstart="2";shortTE="F";uid="68f69ea7-1160-4211-b089-00e47efa3bdb"
NW_015368941.1	RepeatMasker	DNA	121117	121574	1887	+	.	ID="DNAX-2_AP";Tend="466";Tstart="1";shortTE="F";uid="665a8836-5ea3-409c-96df-1be58f58a159"
NW_015368941.1	RepeatMasker	Unknown	63499	63610	722	+	.	ID="RND-4_FAMILY-1309";Tend="1549";Tstart="1438";shortTE="F";uid="51f46ef1-ced2-4cab-a65b-fe92e6e6c7a4"
NW_015368941.1	RepeatMasker	Unknown	53037	53635	3563	+	.	ID="RND-5_FAMILY-734";Tend="1401";Tstart="849";shortTE="F";uid="d9969220-aabb-47bf-b02d-1451ab0f02ad"
NW_015368941.1	RepeatMasker	DNA/hAT-Tip100	80328	80629	1728	+	.	ID="RND-6_FAMILY-1650";Tend="1264";Tstart="985";shortTE="F";uid="26985a8b-e559-495f-be8f-1d01c781c20f"
NW_015368941.1	RepeatMasker	DNA	68494	68658	404	+	.	ID="TTAA2D_AP";Tend="234";Tstart="44";shortTE="F";uid="b4d8d4ea-6819-45c4-84af-adeee5ead54f"
NW_015368941.1	RepeatMasker	DNA	28107	28252	471	+	.	ID="DNA8-30_AP";Tend="710";Tstart="550";shortTE="F";uid="9aaaf794-d1c1-479e-a6f3-1b78e8f879d2"
NW_015368941.1	RepeatMasker	DNA	28726	29207	2568	+	.	ID="rnd-4_family-328";Tend="1709";Tstart="920";shortTE="F";uid="e3112bd7-98fc-4917-b257-c61220351f76"
NW_015368941.1	RepeatMasker	DNA/MULE-MuDR	55314	55540	766	+	.	ID="RND-6_FAMILY-7116";Tend="1590";Tstart="1363";shortTE="F";uid="047b9a98-a3ab-40c8-a54c-e64b8ec1f816"
NW_015368941.1	RepeatMasker	DNA/hAT-Tip100	122150	122281	466	+	.	ID="DNA8-87_AP";Tend="379";Tstart="248";shortTE="F";uid="2254d8dd-b828-42f9-abd9-4621cc2e9692"
NW_015368941.1	RepeatMasker	Unknown	72039	72892	3517	+	.	ID="RND-5_FAMILY-3198";Tend="1255";Tstart="365";shortTE="F";uid="509f4a0b-694b-403a-944d-06bcbe293f62"
NW_015368941.1	RepeatMasker	DNA	68864	69068	449	+	.	ID="TTAA2D_AP";Tend="425";Tstart="237";shortTE="F";uid="71fd853e-e191-402c-bd34-a0a447f28faa"
NW_015368941.1	RepeatMasker	DNA/hAT-Blackjack	52525	52780	1508	+	.	ID="RND-6_FAMILY-1808";Tend="1447";Tstart="1209";shortTE="F";uid="5f02f93e-0429-4220-aa98-0d9da2ff4d0b"
NW_015368941.1	RepeatMasker	Retroposon?	65774	66109	1659	+	.	ID="SINE2-2_AP";Tend="1997";Tstart="1638";shortTE="F";uid="c99b69dc-190f-4fa8-8d5b-3c2d36d393e9"
NW_015368941.1	RepeatMasker	DNA	94954	95380	1725	+	.	ID="TTAA3_AP";Tend="400";Tstart="1";shortTE="F";uid="465e6f5e-57df-437a-9ab4-dd715addc0cc"
NW_015368941.1	RepeatMasker	DNA	27181	27354	440	+	.	ID="DNA8-30_AP";Tend="549";Tstart="347";shortTE="F";uid="3397b3f6-a4e0-4ffb-aaf5-e849f9b212b5"
NW_015368941.1	RepeatMasker	Retroposon?	76442	76772	1044	+	.	ID="SINE2-1_AP";Tend="485";Tstart="143";shortTE="F";uid="07243900-5b38-4b74-8100-2afabf457769"
NW_015368941.1	RepeatMasker	Unknown	66795	67113	1794	+	.	ID="RND-4_FAMILY-891";Tend="1240";Tstart="873";shortTE="F";uid="ec9ea4d0-fc43-4542-9d28-c0c02de1cf95"
NW_015368941.1	RepeatMasker	DNA/hAT	5066	5329	620	+	.	ID="DNA8-37_AP";Tend="404";Tstart="177";shortTE="F";uid="78a2d20d-1428-448e-adac-38f4c7de1b89"
NW_015368941.1	RepeatMasker	DNA/Sola-2	86261	86622	2523	+	.	ID="RND-1_FAMILY-15";Tend="1309";Tstart="918";shortTE="F";uid="adaffe8b-37a9-4706-8470-02eefe46cbff"
NW_015368941.1	RepeatMasker	Unknown	100585	101157	1519	-	.	ID="RND-1_FAMILY-75";Tend="1126";Tstart="571";shortTE="F";uid="78f3c996-ba1a-43a6-90cf-a98d3e9577cc"
NW_015368941.1	RepeatMasker	DNA/hAT	5014	5250	1465	-	.	ID="RND-6_FAMILY-6602";Tend="1517";Tstart="1279";shortTE="F";uid="572d43e8-798c-41f8-9326-1256d81c5531"
NW_015368941.1	RepeatMasker	LINE/R1	81507	81617	439	-	.	ID="RND-6_FAMILY-7289";Tend="1288";Tstart="1177";shortTE="F";uid="e7b9d046-591d-4fa4-aaf9-7f1b68b608b9"
NW_015368941.1	RepeatMasker	Unknown	57114	57788	2450	-	.	ID="RND-6_FAMILY-2747";Tend="1495";Tstart="799";shortTE="F";uid="52063f79-5189-4485-91d7-f8095bbc8ba1"
NW_015368941.1	RepeatMasker	Unknown	41846	42149	900	-	.	ID="RND-5_FAMILY-3227";Tend="1160";Tstart="872";shortTE="F";uid="8c426a9f-47cf-422f-bf8b-c0e8ccd93a0c"
NW_015368941.1	RepeatMasker	DNA/hAT-Tip100	52255	52575	1905	-	.	ID="RND-1_FAMILY-136";Tend="1151";Tstart="828";shortTE="F";uid="92647894-129a-4ec4-8b8a-554666cfc4b4"
NW_015368941.1	RepeatMasker	DNA	83330	83497	514	-	.	ID="RND-5_FAMILY-3942";Tend="824";Tstart="686";shortTE="F";uid="46d72191-59d0-4cde-8db4-f1c9313b261c"
NW_015368941.1	RepeatMasker	Unknown	83644	83822	1121	-	.	ID="RND-5_FAMILY-13367";Tend="1115";Tstart="948";shortTE="F";uid="419b0965-3cda-4936-91fd-e69960095f6c"
NW_015368941.1	RepeatMasker	RC/Helitron	12216	12520	1436	-	.	ID="RND-1_FAMILY-6";Tend="1168";Tstart="886";shortTE="F";uid="6aa888e0-346f-4c81-b3c5-041aba782176"
NW_015368941.1	RepeatMasker	Unknown	4467	4673	728	-	.	ID="RND-6_FAMILY-10326";Tend="1183";Tstart="950";shortTE="F";uid="ccece5c6-0901-4634-9c25-0e5315fed52c"
NW_015368941.1	RepeatMasker	DNA/Kolobok-T2	14942	15145	451	-	.	ID="KOLOBOK-2_AP";Tend="3873";Tstart="3689";shortTE="F";uid="63cb7d56-5310-4246-918b-de7905381837"
NW_015368941.1	RepeatMasker	DNA/hAT	46023	46303	1032	-	.	ID="DNA8-82_AP";TEgroup="ctg_700%7CDNA8-82_AP%7C1";Tend="749";Tstart="1";shortTE="F";uid="0cc9f35b-8607-42fd-b113-a9e0dd865165"
NW_015368941.1	RepeatMasker	DNA	20969	21269	2449	-	.	ID="RND-1_FAMILY-86";Tend="1212";Tstart="914";shortTE="F";uid="ed48dcf3-68e3-45e0-bfe0-40105de5529f"
NW_015368941.1	RepeatMasker	Unknown	39864	40282	2677	-	.	ID="RND-6_FAMILY-2486";Tend="1239";Tstart="808";shortTE="F";uid="7acc3c4a-b932-489a-89e0-154d075d2323"
NW_015368941.1	RepeatMasker	DNA	66341	66591	1382	-	.	ID="ttaa3b_ap";Tend="249";Tstart="1";shortTE="F";uid="3872ef3a-cff8-4d26-8df3-4559f30c2b7a"
NW_015368941.1	RepeatMasker	DNA/hAT-Charlie	53631	53760	652	-	.	ID="RND-1_FAMILY-94";Tend="1038";Tstart="931";shortTE="F";uid="3ea3f9f9-d8ae-47b1-a002-dba99740aa61"
NW_015368941.1	RepeatMasker	DNA	64974	65318	1344	-	.	ID="DNA8-103_AP";Tend="270";Tstart="1";shortTE="F";uid="4857df2d-4c3d-4c38-b716-be975aff444d"
NW_015368941.1	RepeatMasker	DNA/Ginger-1	65952	66134	841	-	.	ID="GINGER1-1_AP";Tend="5197";Tstart="5019";shortTE="F";uid="a4282bfb-9a19-4f80-a6c6-6b85820133c9"
NW_015368941.1	RepeatMasker	DNA/TcMar-Pogo	82417	82520	757	-	.	ID="RND-5_FAMILY-1536";Tend="998";Tstart="895";shortTE="F";uid="244b0592-a29d-416f-86a2-b64b68aca069"
NW_015368941.1	RepeatMasker	Unknown	96399	96847	2343	-	.	ID="RND-3_FAMILY-226";Tend="1652";Tstart="1197";shortTE="F";uid="ab825f82-df17-4f6a-acb8-f594188b3899"
NW_015368941.1	RepeatMasker	Unknown	39232	39695	3048	-	.	ID="RND-6_FAMILY-3268";Tend="1335";Tstart="889";shortTE="F";uid="20d536bd-3f91-4af5-848e-cba09d673d80"
NW_015368941.1	RepeatMasker	LINE/I	87596	88106	1050	-	.	ID="RND-5_FAMILY-3592";Tend="1289";Tstart="829";shortTE="F";uid="2d0da8b8-2889-454e-aec4-d04069fd9726"
NW_015368941.1	RepeatMasker	DNA	14368	14517	499	-	.	ID="ttaa2c_ap";Tend="236";Tstart="103";shortTE="F";uid="65580170-e290-4aaa-8a4d-1ca2b1abc4d3"
NW_015368941.1	RepeatMasker	DNA/hAT-Charlie	52942	53077	762	-	.	ID="RND-1_FAMILY-94";Tend="1150";Tstart="1030";shortTE="F";uid="4d074461-0721-49ab-a82c-258d5d67465e"
NW_015368941.1	RepeatMasker	LINE/RTE-BovB	137735	138234	2770	-	.	ID="RND-6_FAMILY-5838";Tend="1557";Tstart="1002";shortTE="F";uid="42a61641-84ed-41c6-a1d3-c173950b13e9"
NW_015368941.1	RepeatMasker	DNA/hAT-Charlie	120268	120487	1596	-	.	ID="RND-4_FAMILY-965";Tend="1166";Tstart="958";shortTE="F";uid="e9fd9b7e-06cf-423d-a0b5-dacd02eb50d9"
NW_015368941.1	RepeatMasker	Retroposon?	60192	60326	926	-	.	ID="SINE2-2_AP";Tend="1998";Tstart="1852";shortTE="F";uid="15c7eee9-e554-4b83-855d-7c326c57dd9b"
NW_015368941.1	RepeatMasker	DNA/TcMar-m44?	48075	48211	446	-	.	ID="dnax-4b_ap";Tend="173";Tstart="36";shortTE="F";uid="d72a9a32-a82e-4116-b870-ac2bcd6f0b76"
NW_015368941.1	RepeatMasker	Unknown	79348	79580	515	-	.	ID="RND-4_FAMILY-242";Tend="1205";Tstart="976";shortTE="F";uid="70ec90c8-93fb-403b-ad5a-591dd0c244f2"
NW_015368941.1	RepeatMasker	DNA/hAT-hAT19	83012	83147	617	-	.	ID="hat-n6b_ap";Tend="132";Tstart="1";shortTE="F";uid="0e054793-f14e-421a-8ea0-2844e0b7355e"
NW_015368941.1	RepeatMasker	Unknown	41201	41746	2027	-	.	ID="RND-6_FAMILY-2486";Tend="945";Tstart="454";shortTE="F";uid="fa4864e4-fc2b-4c13-a89d-9e7c76d2901c"
NW_015368941.1	RepeatMasker	DNA	79906	80132	613	-	.	ID="TTAA25_AP";Tend="427";Tstart="222";shortTE="F";uid="81deb607-19eb-49ac-bdba-965b496eeb15"
NW_015368941.1	RepeatMasker	Retroposon?	12713	13184	921	-	.	ID="SINE2-1_AP";TEgroup="ctg_700%7CSINE2-1_AP%7C1";Tend="1764";Tstart="1259";shortTE="F";uid="03346fbf-bee6-4742-914b-bc5f854a284a"
NW_015368941.1	RepeatMasker	DNA	82668	82834	808	-	.	ID="RND-5_FAMILY-3942";Tend="1314";Tstart="1166";shortTE="F";uid="3df34c0e-ae89-4b00-8d8b-0de53aa170ac"
NW_015368942.1	RepeatMasker	DNA/Ginger	68048	68489	2964	+	.	ID="RND-1_FAMILY-21";Tend="1283";Tstart="829";shortTE="F";uid="88cf5494-25ed-403e-9230-5afc5792125c"
NW_015368942.1	RepeatMasker	RC/Helitron	50310	51820	11450	+	.	ID="RND-6_FAMILY-1243";Tend="2211";Tstart="652";shortTE="F";uid="96d25309-b38e-42c8-aa6d-adf33079db7c"
NW_015368942.1	RepeatMasker	Retroposon?	68491	68636	935	+	.	ID="SINE2-2_AP";Tend="1620";Tstart="1475";shortTE="F";uid="ec29200b-d1b6-4c95-a815-4b39ea57a29d"
NW_015368942.1	RepeatMasker	DNA/MULE-MuDR	23823	24098	2209	+	.	ID="RND-6_FAMILY-2678";Tend="831";Tstart="562";shortTE="F";uid="35223ab7-bd75-4967-b5c0-f4f5ea553eee"
NW_015368942.1	RepeatMasker	DNA	64679	64921	575	+	.	ID="DNA4-2_AP";Tend="769";Tstart="553";shortTE="F";uid="90c8c389-b111-4273-9592-d0973b81206a"
NW_015368942.1	RepeatMasker	DNA/Ginger	11114	11316	1562	+	.	ID="RND-1_FAMILY-21";Tend="1772";Tstart="1570";shortTE="F";uid="edc23b74-c84c-4ae6-b1d6-173914df2105"
NW_015368942.1	RepeatMasker	Unknown	25003	25258	2019	+	.	ID="RND-1_FAMILY-0";Tend="1223";Tstart="969";shortTE="F";uid="697157bf-186b-4695-8785-d6ba06853737"
NW_015368942.1	RepeatMasker	Unknown	42574	42787	536	+	.	ID="RND-1_FAMILY-122";Tend="1303";Tstart="1106";shortTE="F";uid="19b10637-62ae-4b7d-bfa3-0c4f246a7fc8"
NW_015368942.1	RepeatMasker	Retroposon?	74830	75005	643	+	.	ID="SINE2-2_AP";Tend="1998";Tstart="1835";shortTE="F";uid="c9b1f1dc-8255-4d94-b497-2da308c7554c"
NW_015368942.1	RepeatMasker	Unknown	47299	47509	803	+	.	ID="RND-5_FAMILY-8760";Tend="1320";Tstart="1124";shortTE="F";uid="77680b3b-d4ce-407e-97d0-55bd452e7543"
NW_015368942.1	RepeatMasker	DNA	150541	151278	898	+	.	ID="DNA4-2_AP";TEgroup="ctg_701%7CDNA4-2_AP%7C1";Tend="769";Tstart="1";shortTE="F";uid="97f84933-5a2e-487e-8e1e-e3a912da9655"
NW_015368942.1	RepeatMasker	Unknown	110191	110310	434	+	.	ID="RND-6_FAMILY-6749";Tend="1598";Tstart="1469";shortTE="F";uid="75352d24-cedc-4945-9224-14da8370e266"
NW_015368942.1	RepeatMasker	LINE/R1	64215	64648	1916	+	.	ID="RND-5_FAMILY-2827";Tend="1286";Tstart="847";shortTE="F";uid="cf4015f6-30bf-4408-b8b7-9f09eb82bde3"
NW_015368942.1	RepeatMasker	DNA/PIF-Harbinger	122186	122484	1716	+	.	ID="RND-5_FAMILY-2912";Tend="1258";Tstart="969";shortTE="F";uid="92a6900e-2c39-46c8-b1d3-8007bfe82c18"
NW_015368942.1	RepeatMasker	DNA	91594	91760	1403	+	.	ID="RND-6_FAMILY-2733";Tend="1310";Tstart="1144";shortTE="F";uid="34579607-74ed-44d6-8d1f-35fdaa60596c"
NW_015368942.1	RepeatMasker	Unknown	50212	50349	740	+	.	ID="RND-5_FAMILY-1046";Tend="1042";Tstart="909";shortTE="F";uid="6c79e234-87f3-47e8-82c3-4873de38b42a"
NW_015368942.1	RepeatMasker	DNA/Ginger	69141	69283	1125	+	.	ID="RND-1_FAMILY-21";Tend="2515";Tstart="2372";shortTE="F";uid="6d723e77-db53-4b9f-afe0-bd4166a43c19"
NW_015368942.1	RepeatMasker	DNA	294	618	1205	+	.	ID="dna4-2_ap";Tend="769";Tstart="507";shortTE="F";uid="9c80bbd0-d21e-40d4-916a-aea71db5aabf"
NW_015368942.1	RepeatMasker	Unknown	114828	115099	1980	+	.	ID="RND-1_FAMILY-133";Tend="1178";Tstart="896";shortTE="F";uid="2e07e5fc-5a8a-496e-bea4-63ed7d48427b"
NW_015368942.1	RepeatMasker	DNA/hAT-Tip100	70896	71129	1139	+	.	ID="RND-6_FAMILY-17311";Tend="1775";Tstart="1224";shortTE="F";uid="4f02b225-b533-4d49-ab24-d4771e8ad70e"
NW_015368942.1	RepeatMasker	DNA	102418	102703	976	+	.	ID="dna2-2_ap";Tend="300";Tstart="15";shortTE="F";uid="19833a5b-2b65-4c1c-b1f3-9c5281dc4da8"
NW_015368942.1	RepeatMasker	DNA	121885	122196	1045	+	.	ID="TTAA2B_AP";Tend="339";Tstart="1";shortTE="F";uid="b7b8519a-a981-4a1e-89cf-8e00093d3cea"
NW_015368942.1	RepeatMasker	Unknown	143230	143423	837	+	.	ID="RND-6_FAMILY-4993";Tend="1303";Tstart="1118";shortTE="F";uid="e43cab50-83da-43d5-84b1-6e17b1fa6c58"
NW_015368942.1	RepeatMasker	DNA	78894	79112	538	-	.	ID="dna4-2b_ap";Tend="245";Tstart="27";shortTE="F";uid="c515d90a-fcf6-4672-acbc-4ceb908f11e8"
NW_015368942.1	RepeatMasker	Retroposon?	71130	71445	1277	-	.	ID="SINE2-1_AP";Tend="355";Tstart="1";shortTE="F";uid="7a19aa3c-40f9-4c2a-a569-6ec0205e311e"
NW_015368942.1	RepeatMasker	Unknown	53346	53844	3918	-	.	ID="RND-6_FAMILY-20232";Tend="1425";Tstart="927";shortTE="F";uid="1a96998d-ec7c-4d46-843d-4d6602a9d8df"
NW_015368942.1	RepeatMasker	DNA/hAT-Ac	13181	13345	965	-	.	ID="RND-6_FAMILY-682";Tend="1726";Tstart="1563";shortTE="F";uid="9374b55a-4c25-4c62-8fe7-dff2ae5e5d8a"
NW_015368942.1	RepeatMasker	LINE/R1	72922	73204	2014	-	.	ID="RND-5_FAMILY-394";Tend="1401";Tstart="1093";shortTE="F";uid="7c31e775-ce4a-459c-a5d0-a0f3740948bd"
NW_015368942.1	RepeatMasker	Unknown	52043	52150	460	-	.	ID="RND-5_FAMILY-1046";Tend="1025";Tstart="911";shortTE="F";uid="30da30a3-3543-4520-aa97-5883d45ca47a"
NW_015368942.1	RepeatMasker	LINE/R1	7986	8567	4273	-	.	ID="RND-5_FAMILY-2827";Tend="1289";Tstart="709";shortTE="F";uid="39d0d50c-3f89-49d9-acb9-29bcced28bfd"
NW_015368942.1	RepeatMasker	Unknown	19191	19346	963	-	.	ID="RND-6_FAMILY-8859";Tend="1201";Tstart="1057";shortTE="F";uid="461c96cb-f427-4b7f-925e-d7f75bfc7b8f"
NW_015368942.1	RepeatMasker	Unknown	102717	103200	3709	-	.	ID="RND-1_FAMILY-8";Tend="1529";Tstart="1033";shortTE="F";uid="cba2e705-bfd9-4faf-ba2c-d46a08f1e870"
NW_015368942.1	RepeatMasker	Unknown	151483	151872	1183	-	.	ID="RND-3_FAMILY-226";TEgroup="ctg_701%7CRND-3_FAMILY-226%7C1";Tend="1736";Tstart="1478";shortTE="F";uid="8ecdabb0-b246-4f6b-9d10-7c2103b5b2dd"
NW_015368942.1	RepeatMasker	DNA	25440	25925	803	-	.	ID="DNA4-2_AP";Tend="769";Tstart="344";shortTE="F";uid="b749fed5-8acb-48e7-a716-d0ff1c7b8629"
NW_015368942.1	RepeatMasker	DNA/hAT-Tip100	45189	45354	427	-	.	ID="RND-5_FAMILY-323";Tend="1145";Tstart="980";shortTE="F";uid="4ee387e8-7a27-4a7a-8ade-136bcb952220"
NW_015368942.1	RepeatMasker	DNA	78591	78783	531	-	.	ID="DNA4-2_AP";Tend="767";Tstart="584";shortTE="F";uid="f9db281a-72f9-42bd-b658-6d70289a91a1"
NW_015368942.1	RepeatMasker	DNA	63779	64134	728	-	.	ID="dna4-2_ap";Tend="773";Tstart="419";shortTE="F";uid="274ce1a5-e418-4f78-b932-08f158a0ea8a"
NW_015368942.1	RepeatMasker	LINE/I	117474	117843	1174	-	.	ID="RND-4_FAMILY-1002";Tend="756";Tstart="400";shortTE="F";uid="d2083a18-cce1-4297-873a-5664669a2a74"
NW_015368942.1	RepeatMasker	DNA	91994	92148	946	-	.	ID="DNA3-3_AP";Tend="169";Tstart="1";shortTE="F";uid="554f4992-4093-4e94-944e-3bf21265ebb2"
NW_015368942.1	RepeatMasker	Unknown	91761	91886	1053	-	.	ID="RND-1_FAMILY-80";Tend="1051";Tstart="926";shortTE="F";uid="c8ca6d0a-af4c-45c1-adfa-84c20cc9f88a"
NW_015368943.1	RepeatMasker	LINE/RTE	52601	53157	514	+	.	ID="RTE-1_AG";Tend="2324";Tstart="1762";shortTE="F";uid="ec746dc7-310d-4928-9351-6522b8010210"
NW_015368943.1	RepeatMasker	Unknown	43225	43511	1023	+	.	ID="RND-6_FAMILY-2579";Tend="1766";Tstart="1512";shortTE="F";uid="e03b8fc8-2bfa-489a-ad53-bbb5052b7b5b"
NW_015368943.1	RepeatMasker	DNA/hAT-Charlie	43057	43216	1280	+	.	ID="RND-6_FAMILY-65";Tend="1149";Tstart="998";shortTE="F";uid="9d25bf80-8c76-4521-ac82-251c0a282e6e"
NW_015368943.1	RepeatMasker	Retroposon?	47237	47409	636	+	.	ID="SINE2-1_AP";Tend="1455";Tstart="1260";shortTE="F";uid="27cb09fa-a4ca-40a1-84da-02cb3be994e4"
NW_015368943.1	RepeatMasker	LINE/R1	93408	93705	2115	+	.	ID="RND-5_FAMILY-4510";Tend="1782";Tstart="1487";shortTE="F";uid="7a9f4231-1572-40cd-8674-b7ef00740aca"
NW_015368943.1	RepeatMasker	Retroposon?	47953	48073	651	+	.	ID="SINE2-1_AP";Tend="1765";Tstart="1625";shortTE="F";uid="6c400869-79a1-4ae2-a37a-ee207e26e8c3"
NW_015368943.1	RepeatMasker	Unknown	42017	42254	1611	+	.	ID="RND-6_FAMILY-2579";Tend="929";Tstart="699";shortTE="F";uid="dbd67444-2e15-413c-bb21-0f9e1d6448d2"
NW_015368943.1	RepeatMasker	LINE/RTE-BovB	53574	54099	689	+	.	ID="RND-5_FAMILY-981";Tend="1291";Tstart="760";shortTE="F";uid="3f025315-6d09-418e-836b-f6cae6592f33"
NW_015368943.1	RepeatMasker	Unknown	29987	30361	2600	+	.	ID="RND-6_FAMILY-716";Tend="1289";Tstart="916";shortTE="F";uid="29e21084-e064-44ee-ab65-8156eca6ac06"
NW_015368943.1	RepeatMasker	DNA	89451	89627	692	+	.	ID="RND-6_FAMILY-2733";Tend="1313";Tstart="1109";shortTE="F";uid="c34db6a2-c853-4919-b217-4c468c456ccc"
NW_015368943.1	RepeatMasker	DNA	49182	49406	769	+	.	ID="DNA8-25_AP";Tend="600";Tstart="389";shortTE="F";uid="912a1582-c5f7-4354-8d33-872a844e3801"
NW_015368943.1	RepeatMasker	LINE/RTE-BovB	51565	51952	531	+	.	ID="RTE-29_LMI";Tend="1060";Tstart="660";shortTE="F";uid="dfbd3b45-271f-4d49-b7ae-e4ca9dd9f3a9"
NW_015368943.1	RepeatMasker	DNA	88912	89144	738	+	.	ID="TTAA4B_AP";Tend="233";Tstart="12";shortTE="F";uid="0acd7cf5-5a22-43ed-86b4-b7000baeca79"
NW_015368943.1	RepeatMasker	DNA/hAT-Charlie	13894	14153	525	+	.	ID="RND-4_FAMILY-1634";Tend="1252";Tstart="959";shortTE="F";uid="74e6d4ae-caaa-473b-abf1-f80e6318e1ce"
NW_015368943.1	RepeatMasker	Unknown	105326	105457	888	+	.	ID="RND-5_FAMILY-1940";Tend="878";Tstart="750";shortTE="F";uid="1f686c2b-d0c9-4491-8f64-cb175b9be522"
NW_015368943.1	RepeatMasker	DNA	14160	14576	1154	+	.	ID="DNA4-2_AP";Tend="768";Tstart="309";shortTE="F";uid="360f77ed-e14b-447b-987f-1588f974c78d"
NW_015368943.1	RepeatMasker	DNA/Kolobok-E	89126	89446	2452	+	.	ID="RND-6_FAMILY-1985";Tend="1227";Tstart="907";shortTE="F";uid="5ef729c1-b499-4b3d-b5e8-65ae81503d24"
NW_015368943.1	RepeatMasker	Unknown	88531	88825	1217	+	.	ID="RND-5_FAMILY-2488";Tend="1253";Tstart="950";shortTE="F";uid="795c9bdf-d2f1-4b8b-8c00-137c554b7ad3"
NW_015368943.1	RepeatMasker	Unknown	32081	32894	4924	+	.	ID="RND-5_FAMILY-6184";Tend="1654";Tstart="920";shortTE="F";uid="55cb619a-f28e-46bd-aa9f-a12920125087"
NW_015368943.1	RepeatMasker	Unknown	74954	75189	909	+	.	ID="RND-1_FAMILY-10";Tend="1351";Tstart="1116";shortTE="F";uid="cbc8eaf5-8a6a-428e-8d2d-e9a750f2bcf1"
NW_015368943.1	RepeatMasker	DNA	58098	58486	1522	-	.	ID="TTAA3_AP";Tend="398";Tstart="1";shortTE="F";uid="e92beeb3-6f07-4c7a-bef2-8ad3b405eb4f"
NW_015368943.1	RepeatMasker	DNA/Merlin	62612	62971	415	-	.	ID="RND-5_FAMILY-3754";TEgroup="ctg_702%7CRND-5_FAMILY-3754%7C1";Tend="896";Tstart="238";shortTE="F";uid="6d59e1a0-a7ea-4d40-8390-82b99b91b490"
NW_015368943.1	RepeatMasker	DNA/hAT-Tip100	20262	20424	848	-	.	ID="RND-4_FAMILY-436";Tend="1112";Tstart="938";shortTE="F";uid="1a3286f5-ddf8-4d0b-934a-532f924f8d14"
NW_015368943.1	RepeatMasker	DNA/hAT-Tip100	137082	137200	736	-	.	ID="HAT-3_AP";Tend="2450";Tstart="2325";shortTE="F";uid="a2d211aa-3d4a-4218-a859-d8d514c52b89"
NW_015368943.1	RepeatMasker	LINE	54134	55435	2860	-	.	ID="RND-6_FAMILY-6874";Tend="2375";Tstart="1043";shortTE="F";uid="11712d1b-9712-47c9-bbbd-06b3579fdf7a"
NW_015368943.1	RepeatMasker	Retroposon?	120377	120520	515	-	.	ID="SINE2-1_AP";Tend="1391";Tstart="1252";shortTE="F";uid="43c941ee-1a2b-4b8b-ba6e-be250e8cc6c6"
NW_015368943.1	RepeatMasker	LTR/Copia	98665	99152	1530	-	.	ID="RND-6_FAMILY-1776";Tend="1248";Tstart="765";shortTE="F";uid="65a51485-efe7-46bd-b54d-26803a1686fb"
NW_015368943.1	RepeatMasker	DNA	57589	57954	1293	-	.	ID="ttaa4c_ap";Tend="420";Tstart="1";shortTE="F";uid="9fd7cc10-05fa-42ba-b4da-9731138d59b9"
NW_015368943.1	RepeatMasker	LINE/I	50629	51183	1109	-	.	ID="RND-4_FAMILY-1002";Tend="759";Tstart="224";shortTE="F";uid="acfbb062-f00e-4173-8fbf-4f2e18f1a432"
NW_015368943.1	RepeatMasker	DNA/MULE-NOF	92843	93069	583	-	.	ID="RND-5_FAMILY-4982";Tend="1126";Tstart="921";shortTE="F";uid="275981b8-97ad-4bac-92fd-a5669a4c6488"
NW_015368943.1	RepeatMasker	DNA	83207	83552	554	-	.	ID="DNA4-3_AP";Tend="450";Tstart="120";shortTE="F";uid="3a396159-f9a9-4a43-90a3-d09ec55570a1"
NW_015368943.1	RepeatMasker	Unknown	125513	125749	1539	-	.	ID="RND-1_FAMILY-2";Tend="1211";Tstart="942";shortTE="F";uid="49ff0ac2-7cb8-4c1a-b12b-aba8038768fb"
NW_015368943.1	RepeatMasker	Unknown	149138	149698	3788	-	.	ID="RND-1_FAMILY-60";Tend="1526";Tstart="876";shortTE="F";uid="3d710874-b8d6-4056-832b-c97f37a049a7"
NW_015368943.1	RepeatMasker	DNA	49117	49359	632	-	.	ID="RND-5_FAMILY-277";Tend="1629";Tstart="1381";shortTE="F";uid="deaaba0c-967e-461c-89ff-2e73bb6418f0"
NW_015368943.1	RepeatMasker	Retroposon?	151872	151985	965	-	.	ID="SINE2-2_AP";Tend="1998";Tstart="1885";shortTE="F";uid="fdcc6bef-4655-4adf-a297-26dac9db1639"
NW_015368943.1	RepeatMasker	Retroposon?	50369	50594	482	-	.	ID="SINE2-1_AP";Tend="1423";Tstart="1198";shortTE="F";uid="201be826-eaed-4a3e-8b3e-003d991b9406"
NW_015368943.1	RepeatMasker	DNA/Kolobok-E	49422	49558	424	-	.	ID="KOLOBOKE-4_AP";Tend="2690";Tstart="2565";shortTE="F";uid="e870c679-306b-47d9-ae98-56838f724fcc"
NW_015368943.1	RepeatMasker	DNA	20052	20261	1115	-	.	ID="TTAA8_AP";Tend="210";Tstart="3";shortTE="F";uid="a153d975-46d0-4869-b8ed-90abec23ce58"
NW_015368944.1	RepeatMasker	DNA/hAT-Charlie	53263	53373	421	+	.	ID="RND-4_FAMILY-1634";Tend="1267";Tstart="1156";shortTE="F";uid="115bc91f-c541-425c-8aff-d44a386a6af6"
NW_015368944.1	RepeatMasker	Unknown	144429	144713	2013	+	.	ID="RND-1_FAMILY-0";Tend="1238";Tstart="955";shortTE="F";uid="b06565e3-01c8-4cdd-8fe9-c2f396cf1b7a"
NW_015368944.1	RepeatMasker	DNA	69379	69989	3569	+	.	ID="DNA4-3_AP";Tend="635";Tstart="3";shortTE="F";uid="96af8620-17e6-4a25-96ab-ee3185e1bb96"
NW_015368944.1	RepeatMasker	LINE/I	130375	130583	655	+	.	ID="RND-5_FAMILY-4546";Tend="1507";Tstart="1310";shortTE="F";uid="e3548945-fe4b-49cd-88bf-7b76cd4b1792"
NW_015368944.1	RepeatMasker	DNA/Ginger	50530	50800	2086	+	.	ID="RND-1_FAMILY-20";Tend="1202";Tstart="931";shortTE="F";uid="abbe45e4-c416-4cc9-86aa-2cc6b638972d"
NW_015368944.1	RepeatMasker	Unknown	37186	37669	3182	+	.	ID="RND-1_FAMILY-34";Tend="1528";Tstart="1019";shortTE="F";uid="b8baf2a9-669b-4fee-b1d2-7be89cf13dbf"
NW_015368944.1	RepeatMasker	DNA/TcMar-m44	48584	48735	469	-	.	ID="dnax-3b_ap";Tend="138";Tstart="3";shortTE="F";uid="eece01d8-1a68-44e1-9cc9-10d8fb4b457c"
NW_015368944.1	RepeatMasker	DNA/Kolobok-E	77986	78152	1106	-	.	ID="KOLOBOKE-4_AP";Tend="4874";Tstart="4711";shortTE="F";uid="9e9247d6-c49e-498b-b571-d4a4a223aaf3"
NW_015368944.1	RepeatMasker	DNA/Ginger	88043	88246	1574	-	.	ID="RND-1_FAMILY-20";Tend="1651";Tstart="1448";shortTE="F";uid="4b2d3f7a-ecb3-4a1f-9e51-63bdce101d62"
NW_015368944.1	RepeatMasker	DNA	112654	112767	674	-	.	ID="TTAA3_AP";Tend="429";Tstart="317";shortTE="F";uid="a86d1194-91ce-44ee-acb6-a820a0155ca3"
NW_015368944.1	RepeatMasker	DNA/hAT-Charlie	31111	31505	1815	-	.	ID="RND-6_FAMILY-337";Tend="1303";Tstart="883";shortTE="F";uid="ea6baab3-e41f-4deb-a0bf-22216f667c13"
NW_015368944.1	RepeatMasker	Unknown	102729	103009	1177	-	.	ID="RND-5_FAMILY-3678";Tend="1211";Tstart="951";shortTE="F";uid="432a1f69-6a65-4c79-8d89-aca188d68991"
NW_015368945.1	RepeatMasker	LINE/I	8788	9130	2603	+	.	ID="RND-1_FAMILY-87";Tend="1461";Tstart="1120";shortTE="F";uid="7087b224-ab04-4905-bf46-d04f38cb5689"
NW_015368945.1	RepeatMasker	DNA/Ginger	38632	38913	2013	+	.	ID="RND-1_FAMILY-20";Tend="1641";Tstart="1340";shortTE="F";uid="d57f9d61-fb0c-4c0d-9963-6a16ad709a80"
NW_015368945.1	RepeatMasker	Unknown	3023	3426	2923	+	.	ID="RND-5_FAMILY-6588";Tend="1346";Tstart="925";shortTE="F";uid="febdad26-9846-4ec2-a57b-04e71049040d"
NW_015368945.1	RepeatMasker	Unknown	113753	114158	1648	+	.	ID="RND-5_FAMILY-1313";Tend="1204";Tstart="805";shortTE="F";uid="2540daea-675d-49a1-a9f9-ad1fb84c5ce7"
NW_015368945.1	RepeatMasker	DNA/hAT-Charlie	62572	62786	1355	+	.	ID="RND-5_FAMILY-715";Tend="1159";Tstart="941";shortTE="F";uid="cc69b5fd-118d-4f85-9399-635c3a8d1fb8"
NW_015368945.1	RepeatMasker	DNA/hAT-hAT19	121329	122343	7043	+	.	ID="RND-6_FAMILY-9369";Tend="1640";Tstart="625";shortTE="F";uid="5120fcef-8f81-43e6-a082-2554ccde402f"
NW_015368945.1	RepeatMasker	DNA	118719	119009	509	+	.	ID="DNA4-2_AP";Tend="295";Tstart="5";shortTE="F";uid="fd70fc7f-99f8-4103-b80d-29d7ca72d3c2"
NW_015368945.1	RepeatMasker	Unknown	54125	54375	1541	+	.	ID="RND-1_FAMILY-0";Tend="1227";Tstart="970";shortTE="F";uid="40d6b183-90e6-4db9-a63f-eaaf9a84ec61"
NW_015368945.1	RepeatMasker	RC/Helitron	86641	87431	2966	+	.	ID="RND-6_FAMILY-255";Tend="1893";Tstart="1140";shortTE="F";uid="3b55d1b9-1f47-48dc-a51e-7031951b2feb"
NW_015368945.1	RepeatMasker	Unknown	151633	151834	898	+	.	ID="RND-6_FAMILY-801";Tend="1047";Tstart="825";shortTE="F";uid="6b906046-c61d-4138-a43b-cc1eb23fbeee"
NW_015368945.1	RepeatMasker	LINE/I	118987	119577	1281	+	.	ID="RND-5_FAMILY-843";Tend="941";Tstart="380";shortTE="F";uid="1a7e8271-c1c0-4f0b-bf26-2d62a4ffff19"
NW_015368945.1	RepeatMasker	Unknown	5697	6169	1285	+	.	ID="RND-6_FAMILY-3861";Tend="966";Tstart="489";shortTE="F";uid="e47269c2-18e3-4b93-b4a2-b1f31c223261"
NW_015368945.1	RepeatMasker	DNA/Sola-2	94763	94906	678	-	.	ID="RND-1_FAMILY-15";Tend="1340";Tstart="1205";shortTE="F";uid="dbcf56eb-3dc0-4bac-a6e4-4db3c4cdf6a3"
NW_015368945.1	RepeatMasker	Retroposon?	97882	98704	1745	-	.	ID="SINE2-1_AP";Tend="662";Tstart="1";shortTE="F";uid="1c81519f-81cb-444d-8824-96cf33398f99"
NW_015368945.1	RepeatMasker	Unknown	111174	111510	564	-	.	ID="RND-5_FAMILY-1293";Tend="1416";Tstart="1109";shortTE="F";uid="455143fe-1aee-4258-9dd0-84316df793a4"
NW_015368945.1	RepeatMasker	Unknown	5664	5956	505	-	.	ID="RND-1_FAMILY-35";Tend="1879";Tstart="1592";shortTE="F";uid="5e9daa3f-970e-4bfa-b742-84aacbcae9ed"
NW_015368945.1	RepeatMasker	Unknown	6408	6847	1345	-	.	ID="RND-6_FAMILY-3861";Tend="1164";Tstart="529";shortTE="F";uid="7d050a09-001b-4376-abe1-9f91f58937ed"
NW_015368945.1	RepeatMasker	DNA	94913	95405	2035	-	.	ID="DNA4-3_AP";TEgroup="ctg_704%7CDNA4-3_AP%7C1";Tend="635";Tstart="238";shortTE="F";uid="b0fe6fc6-e78d-4238-b547-d1c7dc818913"
NW_015368945.1	RepeatMasker	RC/Helitron	87571	87699	570	-	.	ID="HELITRON-N1C_BM";Tend="133";Tstart="3";shortTE="F";uid="63450ad5-68ad-407e-bdfd-20f6700b4e47"
NW_015368945.1	RepeatMasker	Unknown	115199	115559	924	-	.	ID="RND-5_FAMILY-1313";TEgroup="ctg_704%7CRND-5_FAMILY-1313%7C1";Tend="1703";Tstart="1214";shortTE="F";uid="4d5fb48c-bd77-4adc-b582-f991644d15c9"
NW_015368945.1	RepeatMasker	DNA	62387	62566	432	-	.	ID="DNA4-2_AP";Tend="766";Tstart="590";shortTE="F";uid="857f6ce8-5693-4911-acdb-9177d0e36239"
NW_015368945.1	RepeatMasker	DNA/Sola-2	95406	95676	2006	-	.	ID="RND-1_FAMILY-15";Tend="1204";Tstart="918";shortTE="F";uid="81895b03-85a4-4baa-a3fe-bb4d044ef8e6"
NW_015368945.1	RepeatMasker	DNA/hAT	149605	149789	411	-	.	ID="DNA8-17_AP";Tend="204";Tstart="25";shortTE="F";uid="22e3dbc6-35ec-4e5b-a219-6294f4b9fc95"
NW_015368945.1	RepeatMasker	DNA/MULE-MuDR	107344	108055	4017	-	.	ID="RND-4_FAMILY-131";Tend="1676";Tstart="984";shortTE="F";uid="5ac5cc5e-5d5b-4035-91da-f61702a3acd5"
NW_015368946.1	RepeatMasker	Retroposon?	124908	125758	2486	+	.	ID="SINE2-1_AP";Tend="1440";Tstart="80";shortTE="F";uid="c34a18b1-07e9-4f20-a011-2699a5553c63"
NW_015368946.1	RepeatMasker	DNA/hAT-Ac	106960	107248	1244	+	.	ID="DNA8-56_AP";Tend="561";Tstart="288";shortTE="F";uid="ea0b9935-0661-4168-9858-37bcc9ea7055"
NW_015368946.1	RepeatMasker	DNA/Ginger	123904	124905	6737	+	.	ID="RND-1_FAMILY-21";Tend="1976";Tstart="877";shortTE="F";uid="2f66d22e-1743-45e8-b1ce-2b5a976205ef"
NW_015368946.1	RepeatMasker	Unknown	102211	102786	1964	+	.	ID="RND-5_FAMILY-10622";Tend="1358";Tstart="787";shortTE="F";uid="3e3b99dd-6fa3-4cb5-aafb-dcffe5edbf81"
NW_015368946.1	RepeatMasker	DNA/TcMar-m44	152988	154076	3073	+	.	ID="MARINER-2_AP";Tend="1733";Tstart="613";shortTE="F";uid="fe91ed2b-ecf8-45bb-888d-b1e1aab0d53d"
NW_015368946.1	RepeatMasker	DNA/hAT	133759	134038	440	+	.	ID="RND-5_FAMILY-4301";Tend="953";Tstart="651";shortTE="F";uid="57b072b7-5ea0-47b4-af3b-cf1e5d960813"
NW_015368946.1	RepeatMasker	DNA	67656	68079	1588	+	.	ID="TTAA8_AP";Tend="438";Tstart="6";shortTE="F";uid="fb1748fe-cee5-4587-9f96-d9c8247c6afd"
NW_015368946.1	RepeatMasker	DNA/hAT	98883	99272	1235	+	.	ID="RND-4_FAMILY-355";Tend="1359";Tstart="897";shortTE="F";uid="28211b9d-9632-4085-8c7d-f59a4e3eacc9"
NW_015368946.1	RepeatMasker	DNA/Maverick	54373	54610	441	+	.	ID="POLINTON-3_RPR";Tend="5468";Tstart="5235";shortTE="F";uid="0eeafc4a-cd27-4c90-b875-6176627c522e"
NW_015368946.1	RepeatMasker	DNA/TcMar-m44	152349	152493	925	+	.	ID="MARINERN-2_AP";Tend="146";Tstart="1";shortTE="F";uid="fd2ab394-756e-40e1-997b-27d322f9beb9"
NW_015368946.1	RepeatMasker	DNA/hAT-Ac	105412	105578	615	+	.	ID="DNA8-56_AP";Tend="204";Tstart="5";shortTE="F";uid="fadee976-dea9-4789-8f5c-3ba0242bf90a"
NW_015368946.1	RepeatMasker	DNA/hAT-Tip100	127158	127343	1572	+	.	ID="RND-5_FAMILY-3315";Tend="1012";Tstart="827";shortTE="F";uid="5ad8ba15-02f2-4477-8567-308a61aa525d"
NW_015368946.1	RepeatMasker	LTR/Gypsy	90082	90814	755	+	.	ID="GYPSY-203_AA-I";Tend="2594";Tstart="1842";shortTE="F";uid="ffcc817d-1875-4e66-8c39-09cf084db2f2"
NW_015368946.1	RepeatMasker	LINE/RTE-BovB	143966	144175	723	+	.	ID="RND-5_FAMILY-7071";Tend="1170";Tstart="961";shortTE="F";uid="ca736336-4ee9-4cec-8007-bc79377d5fef"
NW_015368946.1	RepeatMasker	LINE/CR1	12000	13943	6689	+	.	ID="RND-6_FAMILY-1491";TEgroup="ctg_705%7CRND-6_FAMILY-1491%7C1";Tend="2129";Tstart="23";shortTE="F";uid="7ef5a1d7-bccf-4588-ad40-91ba57bc7f49"
NW_015368946.1	RepeatMasker	DNA/MULE-MuDR	123075	123619	746	+	.	ID="RND-6_FAMILY-24540";Tend="1602";Tstart="1053";shortTE="F";uid="78e3e8f8-6272-4863-ad27-bda91b5c4b33"
NW_015368946.1	RepeatMasker	DNA/hAT-Tip100	127579	127695	1019	+	.	ID="RND-5_FAMILY-3315";Tend="1525";Tstart="1409";shortTE="F";uid="1aabdba5-7b09-4e7b-badb-98c3285609f0"
NW_015368946.1	RepeatMasker	DNA/Maverick	47608	48265	802	+	.	ID="POLINTON-4_RPR";Tend="4522";Tstart="3879";shortTE="F";uid="4331027a-c128-4a81-8349-14fe374c37d5"
NW_015368946.1	RepeatMasker	DNA/Maverick	46266	46622	489	+	.	ID="RND-6_FAMILY-4917";Tend="1908";Tstart="1552";shortTE="F";uid="a2604aff-db3c-496c-82b9-7c805e03af43"
NW_015368946.1	RepeatMasker	Unknown	98234	98435	1554	+	.	ID="RND-5_FAMILY-6725";Tend="1163";Tstart="955";shortTE="F";uid="99dc5c3f-ae4e-4caa-ba0e-57e045e32cb3"
NW_015368946.1	RepeatMasker	DNA/hAT	35530	36020	1966	+	.	ID="RND-4_FAMILY-355";Tend="1405";Tstart="889";shortTE="F";uid="6213315c-4fa7-4fd4-8931-02884619fa84"
NW_015368946.1	RepeatMasker	Unknown	59477	59952	1146	+	.	ID="RND-6_FAMILY-4637";Tend="1217";Tstart="755";shortTE="F";uid="e00afa37-7e34-4407-9244-bac815161b77"
NW_015368946.1	RepeatMasker	DNA/MULE-MuDR	126243	126587	499	+	.	ID="RND-6_FAMILY-299";Tend="1176";Tstart="834";shortTE="F";uid="b51b8080-bd24-457f-a7ed-d9349afd709e"
NW_015368946.1	RepeatMasker	DNA/MULE-MuDR	117774	118190	482	+	.	ID="MUDR11X_AP";Tend="1522";Tstart="1115";shortTE="F";uid="814c4980-bb41-4aa1-8e4f-ef89537fc56b"
NW_015368946.1	RepeatMasker	Unknown	144968	147348	7977	-	.	ID="RND-1_FAMILY-145";Tend="2142";Tstart="7";shortTE="F";uid="7dee9f13-f3db-4b46-b5a0-e475bdb43727"
NW_015368946.1	RepeatMasker	LINE/R1	25450	25563	815	-	.	ID="SART-9_API";Tend="3675";Tstart="3559";shortTE="F";uid="35b7d050-5577-414b-bec9-d2e70e174779"
NW_015368946.1	RepeatMasker	Unknown	33988	34179	1469	-	.	ID="RND-5_FAMILY-10622";Tend="1148";Tstart="957";shortTE="F";uid="fef019b7-aa82-42f4-86b7-2fc2e517094d"
NW_015368946.1	RepeatMasker	DNA/Ginger	105834	106264	1444	-	.	ID="RND-1_FAMILY-21";Tend="1275";Tstart="828";shortTE="F";uid="d26e122b-132d-4d73-8aca-54afda5c9a39"
NW_015368946.1	RepeatMasker	DNA	107086	107293	454	-	.	ID="RND-6_FAMILY-389";Tend="1000";Tstart="792";shortTE="F";uid="39335591-317d-48ab-a237-3c1347647738"
NW_015368946.1	RepeatMasker	LTR/Gypsy	92731	92973	1155	-	.	ID="RND-5_FAMILY-2768";Tend="1492";Tstart="1224";shortTE="F";uid="784680cf-4655-43a9-9934-af30cc765fe3"
NW_015368946.1	RepeatMasker	Unknown	106454	106810	2695	-	.	ID="RND-1_FAMILY-82";Tend="1284";Tstart="933";shortTE="F";uid="37d64dd0-6739-4e7c-b48f-6241779f1c35"
NW_015368946.1	RepeatMasker	DNA	42626	43085	2325	-	.	ID="RND-4_FAMILY-328";Tend="1703";Tstart="1239";shortTE="F";uid="9257f093-00dc-4755-97c5-15e471fa46c2"
NW_015368946.1	RepeatMasker	DNA/Ginger	62678	62953	525	-	.	ID="RND-1_FAMILY-21";Tend="1746";Tstart="1474";shortTE="F";uid="86b639e9-58ce-470d-bd29-97cf5272f696"
NW_015368946.1	RepeatMasker	DNA/MULE-MuDR	33334	33765	2961	-	.	ID="RND-6_FAMILY-316";Tend="1133";Tstart="705";shortTE="F";uid="23ffe79e-5ebe-4f91-bb90-565c38c67b79"
NW_015368946.1	RepeatMasker	DNA/MULE-MuDR	95644	95914	1760	-	.	ID="RND-6_FAMILY-2683";Tend="945";Tstart="640";shortTE="F";uid="d7ffe4ac-9086-48f2-9f6f-2eeab613550b"
NW_015368946.1	RepeatMasker	DNA/hAT-hAT19	8126	8824	4862	-	.	ID="RND-1_FAMILY-167";Tend="1596";Tstart="903";shortTE="F";uid="445ae111-734a-4b66-83e2-3d449af9c43c"
NW_015368946.1	RepeatMasker	Unknown	119296	119900	3995	-	.	ID="RND-5_FAMILY-1047";Tend="1527";Tstart="894";shortTE="F";uid="393c47a8-e9bd-4f55-b79d-b8208ba66e60"
NW_015368946.1	RepeatMasker	LTR/Gypsy	61248	61739	466	-	.	ID="GYPSY-34_LMI-I";Tend="3916";Tstart="3413";shortTE="F";uid="f17a9664-cc03-4f36-80a9-c81c697ad6f2"
NW_015368946.1	RepeatMasker	DNA/MULE-MuDR	142093	143345	1356	-	.	ID="MUDR7X_AP";Tend="1684";Tstart="445";shortTE="F";uid="c9a47b72-a1c2-4e8a-9487-713e24a8e912"
NW_015368946.1	RepeatMasker	DNA/MULE-MuDR	143649	143956	2182	-	.	ID="RND-5_FAMILY-2819";Tend="1247";Tstart="935";shortTE="F";uid="90450b0b-3105-4306-a72a-143e2f17c3f7"
NW_015368946.1	RepeatMasker	DNA/MULE-MuDR	25192	25450	2138	-	.	ID="RND-6_FAMILY-316";Tend="1403";Tstart="1149";shortTE="F";uid="9a77e698-42b7-4f04-b908-811c99c30450"
NW_015368946.1	RepeatMasker	LTR/Gypsy	135989	136752	656	-	.	ID="GYPSY-6_ACE-I";Tend="3334";Tstart="2569";shortTE="F";uid="a26aac31-a52b-4f0b-bd46-79d17dfdcfb3"
NW_015368946.1	RepeatMasker	Unknown	66272	66442	1472	-	.	ID="RND-6_FAMILY-15378";Tend="813";Tstart="642";shortTE="F";uid="7e549387-1a5a-466e-b433-6c4a9cdf439c"
NW_015368946.1	RepeatMasker	DNA/MULE-MuDR	93832	94022	1606	-	.	ID="RND-6_FAMILY-2683";Tend="1202";Tstart="1012";shortTE="F";uid="72cbe6af-505b-44cc-b8c0-4a61536a9fdd"
NW_015368946.1	RepeatMasker	LTR/Gypsy	93352	93559	810	-	.	ID="RND-5_FAMILY-2768";Tend="1005";Tstart="824";shortTE="F";uid="c2d678b3-f166-49fe-a545-9ecb3871604d"
NW_015368946.1	RepeatMasker	Unknown	99525	100372	3872	-	.	ID="RND-6_FAMILY-2938";TEgroup="ctg_705%7CRND-6_FAMILY-2938%7C1";Tend="968";Tstart="11";shortTE="F";uid="d229db95-a9b6-4f41-b528-ddc39a652e40"
NW_015368946.1	RepeatMasker	Unknown	64800	64934	1123	-	.	ID="RND-6_FAMILY-15378";Tend="1355";Tstart="1221";shortTE="F";uid="52d91618-4c66-47f8-b393-128f9a686a52"
NW_015368946.1	RepeatMasker	DNA/P	74039	75336	1611	-	.	ID="P-3_AP";Tend="3907";Tstart="2565";shortTE="F";uid="2cdee385-eeba-4c06-91be-f33237a50451"
NW_015368947.1	RepeatMasker	DNA/hAT-Tip100	123116	123226	924	+	.	ID="RND-1_FAMILY-168";Tend="1041";Tstart="931";shortTE="F";uid="f02c684d-4b21-4074-b025-6f9ae49e6bb2"
NW_015368947.1	RepeatMasker	Retroposon?	75730	75873	645	+	.	ID="SINE2-1_AP";Tend="196";Tstart="30";shortTE="F";uid="a4dd59e4-9471-4687-9e8f-a565abfbc90d"
NW_015368947.1	RepeatMasker	LINE/I	111024	111443	943	+	.	ID="RND-5_FAMILY-3592";Tend="1289";Tstart="913";shortTE="F";uid="1435e1cd-886a-4db5-addc-0e38c5a818ab"
NW_015368947.1	RepeatMasker	LTR/Copia	24472	25021	974	+	.	ID="RND-6_FAMILY-1776";Tend="1494";Tstart="941";shortTE="F";uid="9f2c7a17-ba92-448c-a6c5-9e0e24ff0950"
NW_015368947.1	RepeatMasker	Retroposon?	33380	33485	416	+	.	ID="SINE2-2_AP";Tend="111";Tstart="1";shortTE="F";uid="67523438-3ccc-4f78-b7c9-ff8f13c67133"
NW_015368947.1	RepeatMasker	Retroposon?	73321	73894	1412	+	.	ID="SINE2-1_AP";Tend="657";Tstart="1";shortTE="F";uid="80e47e69-9264-48d9-a53d-c76d0b9ce26b"
NW_015368947.1	RepeatMasker	DNA/Kolobok-E	125370	125546	1097	+	.	ID="KOLOBOKE-2_AP";Tend="2140";Tstart="1460";shortTE="F";uid="b460a6e4-6006-4211-a355-6ffcdbb589a7"
NW_015368947.1	RepeatMasker	Unknown	54748	54851	581	+	.	ID="RND-1_FAMILY-8";Tend="1113";Tstart="1008";shortTE="F";uid="f413320f-f1fc-4fa4-a025-5e6a5c53b991"
NW_015368947.1	RepeatMasker	DNA	87960	88754	2976	+	.	ID="DNA4-2_AP";Tend="769";Tstart="1";shortTE="F";uid="6822b4a4-f078-46c3-acd8-e41a1d83f816"
NW_015368947.1	RepeatMasker	DNA	36679	36938	1166	+	.	ID="TTAA3C_AP";Tend="247";Tstart="3";shortTE="F";uid="27d38590-868e-46b1-9294-7f566e0fa701"
NW_015368947.1	RepeatMasker	LINE/I	111448	111838	3427	+	.	ID="RND-1_FAMILY-116";Tend="1365";Tstart="975";shortTE="F";uid="145f29d6-e986-4b42-96f5-86c7da120ddd"
NW_015368947.1	RepeatMasker	RC/Helitron	30418	30707	1343	+	.	ID="RND-1_FAMILY-17";Tend="1272";Tstart="945";shortTE="F";uid="0f8a533b-f54b-43b9-b424-b1a1bd780b7a"
NW_015368947.1	RepeatMasker	DNA	150590	150990	1137	+	.	ID="TTAA2_AP";Tend="426";Tstart="1";shortTE="F";uid="31d64c7b-4a84-491a-8572-31438d088807"
NW_015368947.1	RepeatMasker	Retroposon?	51068	51750	1762	+	.	ID="SINE2-1_AP";Tend="1368";Tstart="136";shortTE="F";uid="c45ae125-22fb-4bea-931b-f278213c70e7"
NW_015368947.1	RepeatMasker	Unknown	74758	75334	967	+	.	ID="RND-6_FAMILY-3946";TEgroup="ctg_706%7CRND-6_FAMILY-3946%7C1";Tend="1388";Tstart="704";shortTE="F";uid="57d5b6ea-2e20-4aff-aadc-4deec40c42e0"
NW_015368947.1	RepeatMasker	DNA	97193	97342	598	+	.	ID="dna4-2_ap";Tend="769";Tstart="618";shortTE="F";uid="47b7a9d0-6d28-4a29-a017-2a22f87a9bb2"
NW_015368947.1	RepeatMasker	Unknown	53466	54676	1837	+	.	ID="RND-6_FAMILY-5339";Tend="2048";Tstart="881";shortTE="F";uid="b7db5234-896a-43eb-b82d-9d022f07c2e4"
NW_015368947.1	RepeatMasker	Unknown	39243	39591	2395	+	.	ID="RND-1_FAMILY-0";Tend="1291";Tstart="940";shortTE="F";uid="660f38d9-2684-4aea-a593-daf17b2bdf51"
NW_015368947.1	RepeatMasker	DNA/hAT-hAT19	110464	110572	619	+	.	ID="RND-6_FAMILY-314";Tend="1800";Tstart="1696";shortTE="F";uid="91b31c82-125e-426f-8493-d4014d1f4a0e"
NW_015368947.1	RepeatMasker	DNA	36028	36145	429	+	.	ID="dna4-2_ap";Tend="728";Tstart="613";shortTE="F";uid="454908ee-1094-49aa-846c-2fcd6fe785bf"
NW_015368947.1	RepeatMasker	DNA/hAT	126001	127021	4745	+	.	ID="RND-6_FAMILY-115";Tend="1710";Tstart="728";shortTE="F";uid="4ef94003-d40e-484c-94b4-a87ae3084d48"
NW_015368947.1	RepeatMasker	DNA/Kolobok-T2	39826	40020	422	+	.	ID="KOLOBOK-3_AP";Tend="1042";Tstart="851";shortTE="F";uid="8249d6fa-9f8e-4a79-8e39-a526e03a15d6"
NW_015368947.1	RepeatMasker	DNA/Kolobok-E	124415	124604	590	+	.	ID="KOLOBOKE-2_AP";Tend="1315";Tstart="1119";shortTE="F";uid="3521943d-9ebc-484b-8bdc-3c314d9c72ae"
NW_015368947.1	RepeatMasker	Unknown	117179	117504	1315	+	.	ID="RND-6_FAMILY-15572";Tend="608";Tstart="300";shortTE="F";uid="58b19145-c1f3-4fc4-b498-7e174774c103"
NW_015368947.1	RepeatMasker	Retroposon?	43	458	878	-	.	ID="SINE2-1_AP";Tend="1143";Tstart="779";shortTE="F";uid="23ed842f-8cb3-4fea-a26d-5d95783ad69a"
NW_015368947.1	RepeatMasker	DNA/Kolobok-E	124427	124738	528	-	.	ID="KOLOBOKE-3_AP";Tend="2113";Tstart="1817";shortTE="F";uid="77f06018-7200-4e0d-8a92-ed06a0e7ca83"
NW_015368947.1	RepeatMasker	Unknown	106698	106875	799	-	.	ID="RND-1_FAMILY-0";Tend="1241";Tstart="1052";shortTE="F";uid="404e5b73-93d0-4dee-adfc-090cb6a71b4d"
NW_015368947.1	RepeatMasker	DNA	138170	138295	1046	-	.	ID="DNA3-1_AP";Tend="126";Tstart="1";shortTE="F";uid="88533d6d-35a7-4d8a-b5a5-37e36d2d3c29"
NW_015368947.1	RepeatMasker	RC/Helitron	26497	26827	886	-	.	ID="RND-6_FAMILY-34";Tend="573";Tstart="251";shortTE="F";uid="a6a90db3-5a92-407b-a310-4dcf31eff7f3"
NW_015368947.1	RepeatMasker	RC/Helitron	112321	112459	800	-	.	ID="RND-1_FAMILY-17";Tend="1074";Tstart="942";shortTE="F";uid="9b1b3e53-9733-4c48-9eb4-e6134635e9a7"
NW_015368947.1	RepeatMasker	DNA/TcMar-Pogo	7195	7635	464	-	.	ID="RND-6_FAMILY-5921";TEgroup="ctg_706%7CRND-6_FAMILY-5921%7C1";Tend="1353";Tstart="865";shortTE="F";uid="520fbce4-6db2-42d9-928f-15be673862c8"
NW_015368947.1	RepeatMasker	DNA	96944	97191	666	-	.	ID="DNA4-2_AP";Tend="769";Tstart="536";shortTE="F";uid="92a37324-f751-4cca-bd66-7c789fbb09b5"
NW_015368947.1	RepeatMasker	DNA/Ginger-2	55644	56018	2223	-	.	ID="RND-6_FAMILY-6245";Tend="1274";Tstart="924";shortTE="F";uid="6878055c-db73-4885-b3bd-2c9d09dbcefd"
NW_015368947.1	RepeatMasker	DNA/Ginger	22691	22835	972	-	.	ID="RND-1_FAMILY-20";Tend="1643";Tstart="1492";shortTE="F";uid="a09a7d5d-0386-4487-a9d9-b7e9302413fa"
NW_015368947.1	RepeatMasker	DNA/hAT-Ac	93884	94073	1625	-	.	ID="DNA8-48_AP";Tend="190";Tstart="1";shortTE="F";uid="ded66881-e10f-42c0-80af-1c1fb2e69f4d"
NW_015368947.1	RepeatMasker	DNA/PIF-Harbinger	110169	110374	492	-	.	ID="HARBINGER-2_LMI";Tend="383";Tstart="177";shortTE="F";uid="c4e2d22b-74a1-4c6b-8cf4-2d35437db5c1"
NW_015368947.1	RepeatMasker	DNA/PIF-Harbinger	109273	109471	742	-	.	ID="HARBINGER-2_LMI";Tend="840";Tstart="646";shortTE="F";uid="57d5b295-59e1-4e5c-b114-1d66a5896a75"
NW_015368947.1	RepeatMasker	DNA/hAT-Tip100	41201	41354	440	-	.	ID="DNA8-63_AP";Tend="166";Tstart="1";shortTE="F";uid="ee05f149-f096-4a42-866b-aa9bb0cdec7e"
NW_015368947.1	RepeatMasker	RC/Helitron	30722	31201	1591	-	.	ID="HELITRON-2_HMM";Tend="3747";Tstart="3290";shortTE="F";uid="a5a6e9bc-8cde-4327-9f4c-1683a8850094"
NW_015368947.1	RepeatMasker	DNA/hAT	116420	117233	4952	-	.	ID="RND-5_FAMILY-829";Tend="1566";Tstart="773";shortTE="F";uid="26300ef7-152e-4ef5-9184-420b6ab96fb4"
NW_015368947.1	RepeatMasker	Unknown	123484	123926	3317	-	.	ID="RND-6_FAMILY-5403";Tend="1422";Tstart="943";shortTE="F";uid="89e9a513-9451-432b-aed8-01202425ef7b"
NW_015368947.1	RepeatMasker	LINE/I	98380	98550	1290	-	.	ID="RND-1_FAMILY-55";Tend="1031";Tstart="853";shortTE="F";uid="b98011de-5c05-4edb-9999-04de769b9721"
NW_015368947.1	RepeatMasker	DNA/Ginger	81525	81753	1450	-	.	ID="RND-1_FAMILY-21";Tend="2515";Tstart="2281";shortTE="F";uid="c25a2bc1-8012-4748-9d8c-7ab6c12a2674"
NW_015368947.1	RepeatMasker	DNA/hAT	95780	95973	427	-	.	ID="RND-5_FAMILY-519";Tend="1155";Tstart="958";shortTE="F";uid="454b94b8-427c-48e4-b4f2-5a361439c1c3"
NW_015368947.1	RepeatMasker	RC/Helitron	31231	31531	563	-	.	ID="RND-6_FAMILY-4127";TEgroup="ctg_706%7CRND-6_FAMILY-4127%7C1";Tend="990";Tstart="540";shortTE="T";uid="68cc074d-f746-433f-be64-12a0d8d7fd8e"
NW_015368947.1	RepeatMasker	Retroposon?	109685	109941	1014	-	.	ID="SINE2-1_AP";Tend="756";Tstart="491";shortTE="F";uid="296c4545-bc10-4e30-a9ae-f177331e0e8a"
NW_015368947.1	RepeatMasker	DNA/MULE-MuDR	86189	86373	529	-	.	ID="RND-5_FAMILY-4829";Tend="1232";Tstart="1059";shortTE="F";uid="d026f320-d7dd-4dd7-b89f-4a8b2afa36c2"
NW_015368947.1	RepeatMasker	DNA/Ginger-2	80758	81538	5218	-	.	ID="RND-5_FAMILY-339";Tend="1727";Tstart="977";shortTE="F";uid="041d2545-dc58-4e14-911e-afb70055b503"
NW_015368947.1	RepeatMasker	DNA	69026	69421	1955	-	.	ID="TTAA3_AP";Tend="420";Tstart="28";shortTE="F";uid="d9bec273-3475-48f2-a286-01d6a9c478b9"
NW_015368947.1	RepeatMasker	LINE/R1	108608	108760	1035	-	.	ID="RND-5_FAMILY-394";Tend="1721";Tstart="1566";shortTE="F";uid="e014e1e7-70ba-4b23-857d-516ae3365e17"
NW_015368947.1	RepeatMasker	RC/Helitron	71109	71556	2015	-	.	ID="RND-6_FAMILY-6574";Tend="1293";Tstart="890";shortTE="F";uid="5e0b4d61-fee3-4305-9719-de132313f44d"
NW_015368947.1	RepeatMasker	DNA/Ginger-2	54993	55463	1273	-	.	ID="rnd-6_family-6245";Tend="1604";Tstart="1286";shortTE="F";uid="02f71648-c921-49a9-9f81-24a249e8a183"
NW_015368947.1	RepeatMasker	Unknown	32203	32644	3106	-	.	ID="RND-6_FAMILY-3189";Tend="1008";Tstart="570";shortTE="F";uid="60631811-e4bb-49c3-b2aa-54116168e39e"
NW_015368947.1	RepeatMasker	LINE/I-Jockey	118287	118637	2412	-	.	ID="RND-6_FAMILY-2559";Tend="614";Tstart="263";shortTE="F";uid="5de1aeac-18a9-4563-ad3b-249f6b4b012e"
NW_015368947.1	RepeatMasker	LINE/I	25166	25480	1034	-	.	ID="RND-5_FAMILY-843";Tend="1341";Tstart="1046";shortTE="F";uid="0e976414-d0f2-4e7c-a763-8a48f1d05dc9"
NW_015368947.1	RepeatMasker	Unknown	56109	56654	782	-	.	ID="RND-6_FAMILY-1983";TEgroup="ctg_706%7CRND-6_FAMILY-1983%7C1";Tend="1247";Tstart="850";shortTE="F";uid="9fa516a6-68fc-4acf-a99a-971a0ea5ce12"
NW_015368947.1	RepeatMasker	Retroposon?	124726	125373	1429	-	.	ID="SINE2-1_AP";Tend="876";Tstart="199";shortTE="F";uid="80eac04a-9e69-4f04-bc47-d5ec37f1a002"
NW_015368948.1	RepeatMasker	Unknown	109836	110162	1932	+	.	ID="RND-5_FAMILY-12766";Tend="1168";Tstart="889";shortTE="F";uid="f40fd71a-9677-46b8-8dcd-da108ecc1197"
NW_015368948.1	RepeatMasker	DNA/Kolobok-E	138633	138994	2259	+	.	ID="KOLOBOKE-2_AP";Tend="2208";Tstart="1111";shortTE="F";uid="571fbfc2-28cb-4d32-9a40-6c9c7eca47fb"
NW_015368948.1	RepeatMasker	DNA/Ginger	143996	144174	1322	+	.	ID="rnd-1_family-21";Tend="2508";Tstart="2354";shortTE="F";uid="b7b79112-60de-4795-8111-4e7e926bc7f8"
NW_015368948.1	RepeatMasker	Retroposon?	116978	117408	1608	+	.	ID="SINE2-2_AP";Tend="1828";Tstart="1233";shortTE="F";uid="88acf9c4-e58c-49d2-ae5d-0ce688759154"
NW_015368948.1	RepeatMasker	LINE/RTE-BovB	123986	124482	784	+	.	ID="RND-5_FAMILY-7071";Tend="847";Tstart="352";shortTE="F";uid="f1fe9ce0-766d-4837-8a8e-533f02f34754"
NW_015368948.1	RepeatMasker	RC/Helitron	115997	116305	2277	+	.	ID="RND-6_FAMILY-1321";Tend="957";Tstart="637";shortTE="F";uid="7bf60e3d-d407-4fb7-ab77-70a1829ff556"
NW_015368948.1	RepeatMasker	RC/Helitron	116309	116445	514	+	.	ID="HELITRON2_AG";Tend="2796";Tstart="2660";shortTE="F";uid="4fc53fd1-d306-4754-b3d8-ab631245175e"
NW_015368948.1	RepeatMasker	Unknown	53506	53608	517	+	.	ID="RND-6_FAMILY-13218";Tend="984";Tstart="884";shortTE="F";uid="2d68e5ab-04ca-45b9-a5f3-5d34694aff8e"
NW_015368948.1	RepeatMasker	RC/Helitron	130577	130715	608	+	.	ID="RND-6_FAMILY-1243";Tend="2183";Tstart="2046";shortTE="F";uid="a29a7d12-103b-4741-90e3-d2e15d288cfc"
NW_015368948.1	RepeatMasker	DNA/hAT-Tip100	9080	9317	471	+	.	ID="hat-1_lmi";Tend="4483";Tstart="4340";shortTE="F";uid="822f9461-73cf-4bfd-827b-2f4550234279"
NW_015368948.1	RepeatMasker	Retroposon?	11292	12351	4210	+	.	ID="SINE2-1_AP";Tend="1102";Tstart="1";shortTE="F";uid="b60f9d68-fe10-4e84-9ee6-d01f4fdc5ecb"
NW_015368948.1	RepeatMasker	Unknown	130089	130674	4563	+	.	ID="RND-5_FAMILY-12766";Tend="1687";Tstart="1097";shortTE="F";uid="fc251f4c-7bde-45ca-bd7a-80509273f881"
NW_015368948.1	RepeatMasker	DNA/hAT-hAT19	31406	31601	1040	+	.	ID="DNA8-66_AP";Tend="192";Tstart="1";shortTE="F";uid="73965b19-6509-4878-841b-ce747b2a2817"
NW_015368948.1	RepeatMasker	DNA/hAT-hAT19	31922	32038	596	+	.	ID="DNA8-66_AP";Tend="578";Tstart="457";shortTE="F";uid="350d9865-6c95-4376-8c76-7bc4532f694e"
NW_015368948.1	RepeatMasker	DNA/Ginger	54195	54617	3209	+	.	ID="RND-1_FAMILY-21";Tend="1525";Tstart="1104";shortTE="F";uid="02f3b460-2de0-4b5b-9acc-2e532586f4d9"
NW_015368948.1	RepeatMasker	Retroposon?	55601	55853	962	+	.	ID="SINE2-1_AP";Tend="1770";Tstart="1508";shortTE="F";uid="abba05e3-f11c-46da-99a1-58bdfb50b8f8"
NW_015368948.1	RepeatMasker	DNA/hAT-Tip100	138995	139732	3145	+	.	ID="RND-6_FAMILY-17311";Tend="1803";Tstart="1099";shortTE="F";uid="8ef3509f-3234-44c7-9f8f-36f42c94fcdb"
NW_015368948.1	RepeatMasker	RC/Helitron	118122	118452	2568	+	.	ID="RND-6_FAMILY-1321";Tend="959";Tstart="630";shortTE="F";uid="702d5c11-9b3d-4939-b173-1452998aa13f"
NW_015368948.1	RepeatMasker	Unknown	81551	81701	686	+	.	ID="RND-5_FAMILY-6391";Tend="1064";Tstart="912";shortTE="F";uid="beb852a6-db2d-470c-bf95-8a24f1c3de5c"
NW_015368948.1	RepeatMasker	DNA/hAT-hAT19	63408	63629	1023	+	.	ID="RND-1_FAMILY-167";Tend="1428";Tstart="1220";shortTE="F";uid="cd339479-cf76-4f1b-b53e-a0664c8e5e18"
NW_015368948.1	RepeatMasker	DNA/Ginger	139970	140132	1219	+	.	ID="RND-1_FAMILY-21";Tend="991";Tstart="824";shortTE="F";uid="cbaf86de-99b0-4663-8bd3-af6bbb34bb9c"
NW_015368948.1	RepeatMasker	Retroposon?	51908	52126	664	+	.	ID="SINE2-1_AP";Tend="1310";Tstart="1076";shortTE="F";uid="31665736-2508-4aff-87f9-6d18b0366d80"
NW_015368948.1	RepeatMasker	RC/Helitron	116430	116946	2850	+	.	ID="HELITRON-1_RPR";Tend="2909";Tstart="2401";shortTE="F";uid="a466b968-e864-4b47-b79f-5d9d7c771fc5"
NW_015368948.1	RepeatMasker	DNA/PIF-Harbinger	144371	145049	2380	+	.	ID="HARB-1_AP";Tend="688";Tstart="1";shortTE="F";uid="e671bf2c-bc49-4863-ac40-1cd55cb4feda"
NW_015368948.1	RepeatMasker	DNA/Ginger-2	117787	118039	576	+	.	ID="RND-6_FAMILY-10786";Tend="1362";Tstart="1095";shortTE="F";uid="6bf45302-d58f-43fe-a89d-054ca062c5f4"
NW_015368948.1	RepeatMasker	RC/Helitron	85377	85481	425	+	.	ID="RND-5_FAMILY-2153";Tend="860";Tstart="757";shortTE="F";uid="c4865b1f-d242-426e-94e4-c573d44f0661"
NW_015368948.1	RepeatMasker	LINE/RTE-BovB	105750	106232	768	+	.	ID="RND-5_FAMILY-7071";Tend="1345";Tstart="864";shortTE="F";uid="79959bfd-1af6-4390-b984-c56ab67af4ca"
NW_015368948.1	RepeatMasker	LTR/Gypsy	24411	24606	631	+	.	ID="GYPSY9-LTR_AP";Tend="163";Tstart="1";shortTE="F";uid="bcd108c2-a39e-4685-9f9a-b3fe3a081d2b"
NW_015368948.1	RepeatMasker	Retroposon?	92686	92904	700	-	.	ID="SINE2-1_AP";Tend="1307";Tstart="1073";shortTE="F";uid="3e23a336-e5ff-4207-9cdf-7254ecf53a2d"
NW_015368948.1	RepeatMasker	DNA/hAT-Tip100	24880	24996	855	-	.	ID="DNA8-16B_AP";Tend="167";Tstart="58";shortTE="F";uid="16aa2cf1-b2a5-4665-8f00-32ad2da68b90"
NW_015368948.1	RepeatMasker	DNA/hAT-Tip100	26410	26573	606	-	.	ID="RND-1_FAMILY-194";Tend="1224";Tstart="1061";shortTE="F";uid="970be275-cac6-434d-920d-d4e12e63829e"
NW_015368948.1	RepeatMasker	LINE/I	69683	69862	584	-	.	ID="RND-5_FAMILY-3558";Tend="1130";Tstart="960";shortTE="F";uid="4df54c3d-66b3-4ba1-9227-5982e53b22a4"
NW_015368948.1	RepeatMasker	DNA	125032	125503	2969	-	.	ID="DNA4-3_AP";Tend="635";Tstart="163";shortTE="F";uid="bf9d620d-eb18-4686-8693-a05e3cc82f8a"
NW_015368948.1	RepeatMasker	DNA/Kolobok-E	99417	99607	1379	-	.	ID="RND-6_FAMILY-6777";Tend="703";Tstart="495";shortTE="F";uid="c06b6536-75fb-42de-9e9b-ad391cae73c8"
NW_015368948.1	RepeatMasker	Unknown	57243	57474	1100	-	.	ID="RND-1_FAMILY-0";Tend="1220";Tstart="970";shortTE="F";uid="1d59ee97-75de-4204-9699-8e0ca0843582"
NW_015368948.1	RepeatMasker	LTR/Copia	115142	115676	2179	-	.	ID="RND-6_FAMILY-1776";Tend="1317";Tstart="763";shortTE="F";uid="04c855db-e831-4387-a952-bfc5a19c812c"
NW_015368948.1	RepeatMasker	DNA/Ginger	12913	13248	2076	-	.	ID="RND-1_FAMILY-21";Tend="1647";Tstart="1303";shortTE="F";uid="461aac61-5175-41dc-b4b8-5a1ce37f3aa2"
NW_015368948.1	RepeatMasker	DNA/Kolobok-E	116518	116952	3273	-	.	ID="RND-6_FAMILY-6777";Tend="1611";Tstart="1180";shortTE="F";uid="dbe2214f-2bd9-4c50-9719-d9ac74a01943"
NW_015368948.1	RepeatMasker	DNA/hAT-Tip100	75105	75778	626	-	.	ID="HAT-15_LMI";Tend="4350";Tstart="3704";shortTE="F";uid="d0af6c9e-c2c5-4126-8930-086937abf1f7"
NW_015368948.1	RepeatMasker	RC/Helitron	93448	93568	746	-	.	ID="RND-6_FAMILY-8335";Tend="1111";Tstart="995";shortTE="F";uid="d83f5518-7d51-4cae-ae79-7d79fcc4b5c6"
NW_015368948.1	RepeatMasker	Retroposon?	85663	86177	787	-	.	ID="SINE2-1_AP";Tend="753";Tstart="237";shortTE="F";uid="430243fe-b49c-4492-99c8-53314c754bd4"
NW_015368948.1	RepeatMasker	Unknown	49508	50193	2495	-	.	ID="RND-6_FAMILY-5725";Tend="1379";Tstart="744";shortTE="F";uid="82177021-dc49-420e-a90f-98bf76a6ff42"
NW_015368948.1	RepeatMasker	DNA/Kolobok-E	137544	137907	2675	-	.	ID="RND-6_FAMILY-6777";Tend="837";Tstart="488";shortTE="F";uid="aa729a4a-822f-4185-b103-570cf3eedff6"
NW_015368948.1	RepeatMasker	LINE/I	30204	30553	2889	-	.	ID="RND-1_FAMILY-55";Tend="1535";Tstart="1186";shortTE="F";uid="701cb964-11b2-442c-8454-500405cea2c3"
NW_015368948.1	RepeatMasker	RC/Helitron	130549	130692	508	-	.	ID="RND-6_FAMILY-120";Tend="649";Tstart="497";shortTE="F";uid="63268549-3178-4ee5-96c0-4a1a5df1f038"
NW_015368948.1	RepeatMasker	Unknown	68490	68708	946	-	.	ID="RND-6_FAMILY-6106";Tend="1223";Tstart="966";shortTE="F";uid="b8a6f16a-f9f8-4002-bb5a-6896a1e1f645"
NW_015368948.1	RepeatMasker	RC/Helitron	6695	6907	1488	-	.	ID="RND-6_FAMILY-25982";Tend="673";Tstart="469";shortTE="F";uid="e93a3294-fbd4-403b-b7d8-0b2dc10dcbd2"
NW_015368948.1	RepeatMasker	RC/Helitron	15466	15701	1849	-	.	ID="RND-5_FAMILY-2153";Tend="1908";Tstart="1675";shortTE="F";uid="67dffb23-e452-4120-bafe-a159ad692d7d"
NW_015368948.1	RepeatMasker	DNA/Ginger-2	26095	26410	1108	-	.	ID="RND-5_FAMILY-448";Tend="1043";Tstart="757";shortTE="F";uid="9e3183f6-c87e-4df9-a786-5489eea33be9"
NW_015368948.1	RepeatMasker	DNA/hAT-hAT19	63896	64315	2851	-	.	ID="RND-6_FAMILY-167";Tend="1583";Tstart="1193";shortTE="F";uid="e89db8b4-2b87-4bfc-9373-0554f173e50f"
NW_015368948.1	RepeatMasker	DNA/hAT-Charlie	123298	123494	1336	-	.	ID="RND-6_FAMILY-337";Tend="1040";Tstart="844";shortTE="F";uid="882742f0-5f7c-4fb8-9587-4abb69532d3b"
NW_015368948.1	RepeatMasker	Unknown	79248	79845	1055	-	.	ID="RND-6_FAMILY-1736";Tend="1216";Tstart="570";shortTE="F";uid="7f1aaee4-c223-405f-ab7e-e5342a77de9c"
NW_015368948.1	RepeatMasker	DNA	58947	59347	2374	-	.	ID="ttaa4c_ap";Tend="420";Tstart="2";shortTE="F";uid="c8c250ae-c50b-46b5-bc50-efa2625814bd"
NW_015368948.1	RepeatMasker	Unknown	46124	46562	2720	-	.	ID="RND-1_FAMILY-175";Tend="1372";Tstart="940";shortTE="F";uid="7123013d-a68f-4c67-bce4-e50d4b7efca8"
NW_015368948.1	RepeatMasker	DNA/hAT	146045	146284	891	-	.	ID="DNA8-23_AP";Tend="207";Tstart="1";shortTE="F";uid="2a73a796-5969-4ad6-b599-d8bfc404055f"
NW_015368948.1	RepeatMasker	DNA/hAT-Charlie	122728	123020	1668	-	.	ID="RND-6_FAMILY-337";Tend="1351";Tstart="1060";shortTE="F";uid="f0b327d3-857e-43d8-980b-8955ea722384"
NW_015368948.1	RepeatMasker	Retroposon?	90261	90834	1528	-	.	ID="SINE2-1_AP";Tend="703";Tstart="127";shortTE="F";uid="3ba8c55c-627f-45d5-a297-4415394958b9"
NW_015368948.1	RepeatMasker	DNA/Ginger	73445	73973	1652	-	.	ID="RND-1_FAMILY-21";Tend="1327";Tstart="828";shortTE="F";uid="e09f3724-af70-4e96-bdc6-f21f95983ff4"
NW_015368948.1	RepeatMasker	DNA	149327	149916	716	-	.	ID="RND-6_FAMILY-246";Tend="1591";Tstart="1025";shortTE="F";uid="4f0fe8e6-9553-477f-afeb-52e74d15db74"
NW_015368948.1	RepeatMasker	DNA/Ginger-2	25678	25784	794	-	.	ID="RND-5_FAMILY-448";Tend="1144";Tstart="1038";shortTE="F";uid="03b473f7-a7ea-4b27-945d-e35a6f6a35d1"
NW_015368948.1	RepeatMasker	Unknown	45079	46088	6853	-	.	ID="RND-6_FAMILY-16535";Tend="1565";Tstart="559";shortTE="F";uid="40312a4d-45a6-423c-ae3d-529d5fd853fd"
NW_015368948.1	RepeatMasker	Unknown	61273	61403	661	-	.	ID="RND-6_FAMILY-6749";Tend="1608";Tstart="1473";shortTE="F";uid="3dfaa486-6770-4c51-af5c-a49652b11f17"
NW_015368948.1	RepeatMasker	DNA/Kolobok-E	118275	118929	2766	-	.	ID="RND-6_FAMILY-6777";Tend="1899";Tstart="1265";shortTE="F";uid="92b658c5-356c-47e6-b485-809372573557"
NW_015368948.1	RepeatMasker	DNA	61605	62039	1473	-	.	ID="ttaa4c_ap";Tend="419";Tstart="2";shortTE="F";uid="0a0f0e3c-6d6d-450e-b2e5-f27847bca09a"
NW_015368948.1	RepeatMasker	Retroposon?	78849	79019	722	-	.	ID="SINE2-1_AP";Tend="438";Tstart="268";shortTE="F";uid="17cac033-1a95-4a30-b5c1-68dc75da5aa2"
NW_015368948.1	RepeatMasker	Unknown	106835	107133	575	-	.	ID="RND-6_FAMILY-1339";Tend="1222";Tstart="884";shortTE="F";uid="2394d6d0-e0e2-47e8-8a88-d8fe2f1da3d4"
NW_015368949.1	RepeatMasker	DNA/hAT	10929	11477	2808	+	.	ID="RND-5_FAMILY-1128";Tend="1417";Tstart="871";shortTE="F";uid="74fc8418-abc1-4221-9832-bdcf57d8a407"
NW_015368949.1	RepeatMasker	DNA/Ginger	46502	47061	3681	+	.	ID="RND-1_FAMILY-21";Tend="2198";Tstart="1633";shortTE="F";uid="27eb5270-a41c-45b5-958b-61d4dae3cb7e"
NW_015368949.1	RepeatMasker	DNA/hAT	100708	100876	537	+	.	ID="RND-4_FAMILY-1157";Tend="1487";Tstart="1322";shortTE="F";uid="8803e9a1-5d24-4757-976b-70cde36568ab"
NW_015368949.1	RepeatMasker	Retroposon?	7687	8227	1285	+	.	ID="SINE2-1_AP";Tend="995";Tstart="443";shortTE="F";uid="6e601bbd-5e5b-4ed5-b258-c7d45e80289b"
NW_015368949.1	RepeatMasker	DNA/MULE-MuDR	96786	98354	5615	+	.	ID="RND-5_FAMILY-2022";Tend="1612";Tstart="34";shortTE="F";uid="245740cf-42a8-44fd-8ba8-e435dcbbb14e"
NW_015368949.1	RepeatMasker	Unknown	6027	6871	5454	+	.	ID="RND-5_FAMILY-780";Tend="1616";Tstart="532";shortTE="F";uid="3af34176-009e-4936-ba0a-ae7931e06611"
NW_015368949.1	RepeatMasker	Unknown	55048	55276	1317	+	.	ID="RND-1_FAMILY-75";Tend="1146";Tstart="904";shortTE="F";uid="0d826239-e536-46e4-808c-97df77dfbf37"
NW_015368949.1	RepeatMasker	LTR/Copia	71778	72169	1445	+	.	ID="RND-6_FAMILY-1776";Tend="1138";Tstart="758";shortTE="F";uid="2b6e8d0a-860d-4826-91ba-6d94c9ef9c24"
NW_015368949.1	RepeatMasker	DNA	55638	56340	4006	+	.	ID="RND-4_FAMILY-328";Tend="1702";Tstart="878";shortTE="F";uid="7c6b7494-b853-4fb4-b2a5-7689da6d3311"
NW_015368949.1	RepeatMasker	DNA	30779	30930	1055	+	.	ID="TTAA28B_AP";Tend="318";Tstart="165";shortTE="F";uid="9c04b842-9636-4848-9edd-73dbdb86c477"
NW_015368949.1	RepeatMasker	DNA/TcMar-Pogo	62401	62613	774	+	.	ID="RND-6_FAMILY-11462";Tend="1148";Tstart="924";shortTE="F";uid="ba080b81-6821-4a81-8279-e4784065dd2d"
NW_015368949.1	RepeatMasker	DNA	120529	120917	1533	+	.	ID="TTAA3_AP";Tend="429";Tstart="1";shortTE="F";uid="9b6a5093-7b3a-41be-8b61-60c09f5798ed"
NW_015368949.1	RepeatMasker	DNA/PiggyBac	28991	29888	745	+	.	ID="PIGGYBAC-1_LMI";Tend="1814";Tstart="903";shortTE="F";uid="f053f1fc-9a99-451a-af31-2de1b2b030be"
NW_015368949.1	RepeatMasker	DNA/Ginger	36920	37244	577	+	.	ID="rnd-1_family-20";TEgroup="ctg_708%7Crnd-1_family-20%7C1";Tend="1696";Tstart="1497";shortTE="F";uid="6cdc7782-d78a-46d5-a561-881bec7bd036"
NW_015368949.1	RepeatMasker	DNA/Ginger-1	69386	69508	432	+	.	ID="GINGER1-1_AP";Tend="3391";Tstart="3252";shortTE="F";uid="4a2233f4-12f8-43ba-afa5-45165162dc49"
NW_015368949.1	RepeatMasker	DNA	129960	130066	635	+	.	ID="ttaa4c_ap";Tend="409";Tstart="306";shortTE="F";uid="7064799d-af5a-44aa-9a45-838851122653"
NW_015368949.1	RepeatMasker	Unknown	11917	12165	1034	+	.	ID="RND-6_FAMILY-7599";Tend="1144";Tstart="902";shortTE="F";uid="3a7a8491-10fa-4209-ad58-6cd2df59b21c"
NW_015368949.1	RepeatMasker	DNA	122040	122465	2097	+	.	ID="TTAA22_AP";Tend="435";Tstart="1";shortTE="F";uid="37ff2d35-1142-439f-93ca-a3699d90c5d9"
NW_015368949.1	RepeatMasker	DNA/Ginger	27522	27650	896	+	.	ID="RND-1_FAMILY-21";Tend="943";Tstart="808";shortTE="F";uid="cc8d7313-3914-4d6f-97ba-e862570aed6e"
NW_015368949.1	RepeatMasker	DNA	43863	44315	477	+	.	ID="dna4-2_ap";TEgroup="ctg_708%7Cdna4-2_ap%7C1";Tend="769";Tstart="8";shortTE="F";uid="1d0897d9-431a-4310-bf25-f305e5a48b3f"
NW_015368949.1	RepeatMasker	DNA/Ginger	146340	146535	1275	+	.	ID="RND-1_FAMILY-21";Tend="2518";Tstart="2329";shortTE="F";uid="f95f5de3-6f4a-4bcf-baee-28b308a6a252"
NW_015368949.1	RepeatMasker	DNA/Kolobok-E	64044	64441	1114	+	.	ID="RND-6_FAMILY-6777";TEgroup="ctg_708%7CRND-6_FAMILY-6777%7C1";Tend="1349";Tstart="892";shortTE="F";uid="0f237a3d-b4d3-4539-b2f2-c67301dad23c"
NW_015368949.1	RepeatMasker	DNA	84653	85081	2614	+	.	ID="TTAA3B_AP";Tend="436";Tstart="1";shortTE="F";uid="e855ace8-55b3-4935-b9aa-cdef2a6cfb6d"
NW_015368949.1	RepeatMasker	Unknown	116267	116471	518	+	.	ID="RND-5_FAMILY-768";Tend="420";Tstart="216";shortTE="F";uid="4b92310b-7d7c-4add-b6d2-554b49ae2ee4"
NW_015368949.1	RepeatMasker	DNA/hAT?	69130	69308	444	+	.	ID="DNA8-60_AP";Tend="292";Tstart="118";shortTE="F";uid="5946d790-865f-4843-a50e-18b044fa6f17"
NW_015368949.1	RepeatMasker	RC/Helitron	28426	28946	4294	+	.	ID="RND-6_FAMILY-1243";Tend="2126";Tstart="1609";shortTE="F";uid="79fc9bc4-7baf-4644-8707-06bc5684dae4"
NW_015368949.1	RepeatMasker	Retroposon?	67797	68770	1819	+	.	ID="SINE2-1_AP";Tend="1770";Tstart="606";shortTE="F";uid="7510c01a-5804-421e-9437-72e320828ce3"
NW_015368949.1	RepeatMasker	DNA/hAT	107735	107871	480	+	.	ID="DNA8-92_AP";Tend="141";Tstart="3";shortTE="F";uid="92da3cda-b669-4c3b-b575-71be15933d76"
NW_015368949.1	RepeatMasker	Unknown	2634	3349	4195	+	.	ID="RND-3_FAMILY-226";Tend="1668";Tstart="941";shortTE="F";uid="1edd09a2-d057-4e25-9e31-dbcd86514197"
NW_015368949.1	RepeatMasker	LTR/Copia	43657	43769	575	-	.	ID="RND-6_FAMILY-1776";Tend="880";Tstart="767";shortTE="F";uid="d75f592e-f3df-4527-964f-55f4bb360920"
NW_015368949.1	RepeatMasker	DNA	90290	90724	2611	-	.	ID="ttaa3b_ap";Tend="436";Tstart="8";shortTE="F";uid="a77377e4-6fe7-4f0f-baa7-7e466188b454"
NW_015368949.1	RepeatMasker	DNA	52965	53128	537	-	.	ID="TTAA8_AP";Tend="438";Tstart="259";shortTE="F";uid="41f93f5e-e893-4bdb-9bd6-252fb8d0f586"
NW_015368949.1	RepeatMasker	DNA	130105	130442	2134	-	.	ID="TTAA13_AP";Tend="574";Tstart="221";shortTE="F";uid="a114b74e-85dd-4265-967f-06901d51b314"
NW_015368949.1	RepeatMasker	DNA	61712	62110	905	-	.	ID="TTAA22_AP";Tend="434";Tstart="2";shortTE="F";uid="7e7c8d78-d5c9-4560-95c6-16526af5ad67"
NW_015368949.1	RepeatMasker	LINE/CR1	75809	76011	444	-	.	ID="RND-6_FAMILY-723";Tend="1160";Tstart="964";shortTE="F";uid="b349ed0d-0de3-4a68-953d-bff784debc2b"
NW_015368949.1	RepeatMasker	LTR/Copia	129656	129844	1033	-	.	ID="RND-6_FAMILY-1776";Tend="962";Tstart="765";shortTE="F";uid="b046acf7-2a37-4bf2-94aa-5f723c301aa8"
NW_015368949.1	RepeatMasker	DNA/hAT-hAT19	50680	50781	837	-	.	ID="RND-6_FAMILY-167";Tend="922";Tstart="821";shortTE="F";uid="0d2589d7-1325-4b0e-8d81-2fbd002a86a2"
NW_015368949.1	RepeatMasker	DNA	1983	2092	476	-	.	ID="TTAA2D_AP";Tend="430";Tstart="318";shortTE="F";uid="2f391e5c-a2d1-430a-80b3-182c1b963d30"
NW_015368949.1	RepeatMasker	Unknown	79904	80232	2048	-	.	ID="RND-5_FAMILY-6725";Tend="1328";Tstart="1019";shortTE="F";uid="e9980470-751c-47be-a599-266786bec5ce"
NW_015368949.1	RepeatMasker	DNA	147315	147624	1750	-	.	ID="ttaa18_ap";Tend="524";Tstart="216";shortTE="F";uid="927e8c80-77af-42cb-bb44-8cb7f18535d6"
NW_015368949.1	RepeatMasker	DNA/hAT	100316	100533	620	-	.	ID="DNA8-68_AP";Tend="223";Tstart="1";shortTE="F";uid="e7474059-585e-4522-82d1-18e51706641e"
NW_015368949.1	RepeatMasker	DNA/Kolobok-E	36882	37133	772	-	.	ID="KOLOBOKE-2_AP";Tend="1365";Tstart="1121";shortTE="F";uid="36657a21-8a6b-4262-bbbd-7d645d90958b"
NW_015368949.1	RepeatMasker	DNA	81241	81479	837	-	.	ID="ttaa4_ap";Tend="254";Tstart="10";shortTE="F";uid="5d8da65e-f531-404d-827c-5ecdcd2d2b4b"
NW_015368949.1	RepeatMasker	DNA/hAT-Ac	18274	19109	4734	-	.	ID="RND-6_FAMILY-2012";Tend="1704";Tstart="935";shortTE="F";uid="03ff56a0-3a49-46f2-b8ba-31f61a3f9c0c"
NW_015368949.1	RepeatMasker	Unknown	146534	147004	1063	-	.	ID="RND-6_FAMILY-201";TEgroup="ctg_708%7CRND-6_FAMILY-201%7C1";Tend="1305";Tstart="532";shortTE="F";uid="a89d7393-739f-4278-8a2b-24bb4f6ec31e"
NW_015368949.1	RepeatMasker	DNA/hAT-hAT19	114809	115033	1860	-	.	ID="DNA8-71B_AP";Tend="225";Tstart="1";shortTE="F";uid="508606af-0315-42c8-a558-a8155940b09e"
NW_015368949.1	RepeatMasker	DNA/hAT?	64451	64899	2813	-	.	ID="RND-5_FAMILY-116";Tend="1319";Tstart="883";shortTE="F";uid="8f8597e5-57ca-4635-be60-e07dd0c68ff5"
NW_015368949.1	RepeatMasker	DNA	81544	81801	565	-	.	ID="ttaa2c_ap";Tend="291";Tstart="30";shortTE="F";uid="138bb70c-a267-42d5-851a-6bfe53a27d7d"
NW_015368949.1	RepeatMasker	DNA/hAT-hAT19	114361	114591	1158	-	.	ID="HAT-N15_AP";Tend="246";Tstart="2";shortTE="F";uid="a6dc8938-ecc9-4f8a-9b8d-d714f8548b46"
NW_015368949.1	RepeatMasker	DNA/hAT-Charlie	79130	79298	469	-	.	ID="RND-6_FAMILY-5360";Tend="1337";Tstart="1162";shortTE="F";uid="2d06e6fc-f28c-4b65-a424-cc9f996c5a0f"
NW_015368949.1	RepeatMasker	DNA/Ginger-1	146369	146559	745	-	.	ID="GINGER1-1_AP";Tend="3383";Tstart="3146";shortTE="F";uid="956f3bf2-d701-4bb6-a885-f93630418b40"
NW_015368949.1	RepeatMasker	DNA/Ginger	101955	102081	721	-	.	ID="RND-1_FAMILY-20";Tend="1563";Tstart="1448";shortTE="F";uid="58f4fc02-3f25-4e8d-8d02-ac9c873ad905"
NW_015368949.1	RepeatMasker	DNA/hAT-hAT19	65063	65555	783	-	.	ID="RND-6_FAMILY-1234";Tend="1489";Tstart="1009";shortTE="F";uid="fcf3c106-9ae6-4c3d-99c9-ca5697fce6b0"
NW_015368949.1	RepeatMasker	DNA/Ginger	128105	128229	1027	-	.	ID="RND-1_FAMILY-20";Tend="1652";Tstart="1528";shortTE="F";uid="fc4860da-9bae-49e3-a860-1ba476e72fef"
NW_015368949.1	RepeatMasker	DNA/MULE-MuDR	45593	46230	432	-	.	ID="RND-5_FAMILY-3566";TEgroup="ctg_708%7CRND-5_FAMILY-3566%7C1";Tend="1480";Tstart="610";shortTE="T";uid="4fbd36f2-8635-41e5-8713-765815f9e844"
NW_015368950.1	RepeatMasker	Unknown	122863	123399	490	+	.	ID="RND-5_FAMILY-1313";TEgroup="ctg_709%7CRND-5_FAMILY-1313%7C1";Tend="1102";Tstart="801";shortTE="F";uid="4f3b8c3c-b4ef-45de-a08c-dd8de2acdaa2"
NW_015368950.1	RepeatMasker	Unknown	93121	93299	955	+	.	ID="RND-6_FAMILY-5419";Tend="992";Tstart="816";shortTE="F";uid="89ba79c0-52f7-4f50-bd38-232a1ae6ef18"
NW_015368950.1	RepeatMasker	LINE/I	18841	18947	560	+	.	ID="RND-5_FAMILY-630";Tend="1519";Tstart="1414";shortTE="F";uid="9594d0c9-a678-44b8-8d7a-a360c20d2e51"
NW_015368950.1	RepeatMasker	DNA/hAT-Tip100	123492	123634	566	+	.	ID="DNA8-28_AP";Tend="127";Tstart="1";shortTE="F";uid="14db3e44-7dee-4011-adab-ca1457ca25a9"
NW_015368950.1	RepeatMasker	DNA/hAT-hAT19	104776	104938	434	+	.	ID="DNA8-64B_AP";Tend="161";Tstart="1";shortTE="F";uid="c53e3266-4393-411b-acb7-52ea80ace782"
NW_015368950.1	RepeatMasker	DNA	91871	92159	456	+	.	ID="DNA4-3_AP";Tend="301";Tstart="3";shortTE="F";uid="6cb16a44-30d5-4d7f-a016-354262550545"
NW_015368950.1	RepeatMasker	DNA/Ginger	58185	58784	3912	+	.	ID="RND-1_FAMILY-21";Tend="1461";Tstart="846";shortTE="F";uid="88985494-7148-486b-8ba6-5658fc05de08"
NW_015368950.1	RepeatMasker	DNA	92189	92398	1331	+	.	ID="RND-6_FAMILY-7153";Tend="1193";Tstart="992";shortTE="F";uid="e5cd4e9f-5ffc-45c8-b911-2149e9d85429"
NW_015368950.1	RepeatMasker	Unknown	106363	106795	3038	+	.	ID="RND-6_FAMILY-1042";Tend="993";Tstart="560";shortTE="F";uid="d438bf2c-254e-4572-85f1-1c840f52536d"
NW_015368950.1	RepeatMasker	DNA	88511	88757	480	+	.	ID="dna4-2b_ap";Tend="278";Tstart="19";shortTE="F";uid="f1623fb1-31e3-4f56-92f3-cefe6aa4409d"
NW_015368950.1	RepeatMasker	Unknown	66258	66516	918	+	.	ID="RND-5_FAMILY-1293";Tend="1393";Tstart="1105";shortTE="F";uid="88482d68-4791-4f61-85b4-5b57a4759b4e"
NW_015368950.1	RepeatMasker	DNA/hAT-hAT19	74346	74813	1112	+	.	ID="RND-5_FAMILY-2466";Tend="1461";Tstart="959";shortTE="F";uid="3bc7d966-23a6-4328-9e44-f9859920af29"
NW_015368950.1	RepeatMasker	DNA	78339	78553	418	-	.	ID="DNAX-2_AP";Tend="467";Tstart="252";shortTE="F";uid="70a47a8c-4870-4a3f-8a11-fd6a130e36fa"
NW_015368950.1	RepeatMasker	Retroposon?	47691	47799	502	-	.	ID="SINE2-1_AP";Tend="1727";Tstart="1629";shortTE="F";uid="0d0b16bb-ac3d-40be-abfd-3720d428d095"
NW_015368950.1	RepeatMasker	DNA	116904	117549	3799	-	.	ID="DNA4-3_AP";Tend="635";Tstart="3";shortTE="F";uid="c9382ae0-8c5b-486a-9340-d1b5dc6a58ed"
NW_015368950.1	RepeatMasker	DNA	39628	39979	2358	-	.	ID="RND-5_FAMILY-3942";Tend="1329";Tstart="971";shortTE="F";uid="453e2998-cbf0-4ea7-9270-93e1e52b9c7a"
NW_015368950.1	RepeatMasker	Unknown	134072	134790	5290	-	.	ID="RND-3_FAMILY-226";Tend="1671";Tstart="955";shortTE="F";uid="99371986-c4ca-4aa3-8096-93c4106dd0cd"
NW_015368950.1	RepeatMasker	DNA/hAT-Charlie	7009	7358	2741	-	.	ID="RND-1_FAMILY-159";Tend="1222";Tstart="867";shortTE="F";uid="3267ac27-9bab-49aa-ac09-e39aa11bbd2d"
NW_015368950.1	RepeatMasker	Unknown	94870	95049	1130	-	.	ID="RND-1_FAMILY-99";Tend="1202";Tstart="977";shortTE="F";uid="5e0ce702-625f-44be-9e5c-07212a475395"
NW_015368950.1	RepeatMasker	LINE/I-Jockey	28465	28635	818	-	.	ID="RND-5_FAMILY-7690";Tend="1614";Tstart="1443";shortTE="F";uid="3e7c4950-9cf8-4a0a-bb6d-5cac27922f99"
NW_015368950.1	RepeatMasker	LTR/Copia	119139	119364	522	-	.	ID="RND-6_FAMILY-1776";Tend="985";Tstart="765";shortTE="F";uid="aace6f81-02f3-4703-a9c7-9b14d16459d1"
NW_015368950.1	RepeatMasker	LINE/I-Jockey	51101	51262	412	-	.	ID="RND-5_FAMILY-2103";Tend="1426";Tstart="1289";shortTE="F";uid="0aa27d9b-3543-4483-8f55-69a20c3d48f0"
NW_015368950.1	RepeatMasker	Unknown	127969	128089	685	-	.	ID="RND-3_FAMILY-226";Tend="1341";Tstart="1218";shortTE="F";uid="3f5b7ed7-d8db-4af3-aca5-8a0e4bf36b75"
NW_015368950.1	RepeatMasker	DNA/hAT-Charlie	62538	62753	1661	-	.	ID="RND-6_FAMILY-65";Tend="1149";Tstart="934";shortTE="F";uid="24227ced-e1b3-4033-8bf9-5f00a864e1fc"
NW_015368950.1	RepeatMasker	DNA/hAT	67617	67948	417	-	.	ID="DNA8-1_AP";Tend="493";Tstart="171";shortTE="F";uid="af23f3b3-03ce-4868-b390-12bb0adeed29"
NW_015368950.1	RepeatMasker	Unknown	4583	4981	645	-	.	ID="RND-5_FAMILY-2284";Tend="1302";Tstart="949";shortTE="F";uid="7bc9e114-6aa8-480a-b339-b3f6ebe7e0b9"
NW_015368312.1	RepeatMasker	DNA/hAT-Ac	579535	580254	4876	+	.	ID="RND-6_FAMILY-7887";Tend="1473";Tstart="701";shortTE="F";uid="258bfccf-23a8-4a93-855c-1c8a66b4626b"
NW_015368312.1	RepeatMasker	DNA	353845	354233	424	+	.	ID="DNA4-2_AP";Tend="766";Tstart="377";shortTE="F";uid="d132cc98-34f3-45ed-9f63-453524f657e4"
NW_015368312.1	RepeatMasker	DNA/hAT-Tip100	539589	539868	1648	+	.	ID="RND-5_FAMILY-5021";Tend="1206";Tstart="911";shortTE="F";uid="4e2f3313-9e37-4d71-865c-5cbb7b8741f1"
NW_015368312.1	RepeatMasker	Unknown	452333	452534	638	+	.	ID="RND-1_FAMILY-156";Tend="1299";Tstart="1111";shortTE="F";uid="d1536479-a73d-4859-9202-93244d406c8d"
NW_015368312.1	RepeatMasker	Retroposon?	159456	159868	1498	+	.	ID="SINE2-1_AP";Tend="522";Tstart="72";shortTE="F";uid="d47ff0cc-07fa-4a20-bacc-44760db07a00"
NW_015368312.1	RepeatMasker	DNA/Ginger	518150	518347	1138	+	.	ID="RND-1_FAMILY-21";Tend="2515";Tstart="2315";shortTE="F";uid="e39000a0-fe92-4255-a158-b29613060cb9"
NW_015368312.1	RepeatMasker	DNA/hAT-hAT19	105236	105511	732	+	.	ID="DNA8-71_AP";TEgroup="ctg_71%7CDNA8-71_AP%7C1";Tend="551";Tstart="1";shortTE="F";uid="50bac10f-b2db-4ba8-8032-515fc8f59fc7"
NW_015368312.1	RepeatMasker	Unknown	714743	714844	673	+	.	ID="RND-5_FAMILY-4648";Tend="876";Tstart="772";shortTE="F";uid="0f86c035-7a85-4c73-aeeb-f61dbb1f9ad4"
NW_015368312.1	RepeatMasker	Retroposon?	316847	317193	623	+	.	ID="SINE2-1_AP";Tend="1421";Tstart="1063";shortTE="F";uid="e172ff13-6de1-498f-a851-e3dd8006b187"
NW_015368312.1	RepeatMasker	DNA/Ginger	289584	290081	1576	+	.	ID="RND-1_FAMILY-21";Tend="1558";Tstart="1069";shortTE="F";uid="3c8fe4bd-50ac-4b5d-88ea-00ea5de97413"
NW_015368312.1	RepeatMasker	DNA/MULE-MuDR	40874	41333	3311	+	.	ID="RND-6_FAMILY-3077";Tend="1538";Tstart="1101";shortTE="F";uid="43f21f34-0bec-4a55-aa91-65765edad64e"
NW_015368312.1	RepeatMasker	Unknown	680714	680857	1077	+	.	ID="RND-6_FAMILY-264";Tend="885";Tstart="744";shortTE="F";uid="01654841-1b10-45ef-a4ed-03caaf1fdd66"
NW_015368312.1	RepeatMasker	DNA	289022	289225	958	+	.	ID="TTAA3_AP";Tend="204";Tstart="1";shortTE="F";uid="54bfa456-c7a9-4a96-97e2-503697a8ddc3"
NW_015368312.1	RepeatMasker	Unknown	472644	472979	588	+	.	ID="RND-5_FAMILY-3837";Tend="703";Tstart="348";shortTE="F";uid="fdffefa5-a2f4-491e-befd-53eeabc6faa8"
NW_015368312.1	RepeatMasker	DNA/hAT-hAT19	321590	322180	1692	+	.	ID="DNA8-88_AP";Tend="620";Tstart="1";shortTE="F";uid="56709136-d2ce-4930-906d-8451ec1e61a2"
NW_015368312.1	RepeatMasker	DNA/hAT-hAT19	741768	742390	3921	+	.	ID="RND-5_FAMILY-5918";Tend="1547";Tstart="922";shortTE="F";uid="158b1b81-85e4-432a-924d-64a827cb9d53"
NW_015368312.1	RepeatMasker	RC/Helitron	259189	259300	410	+	.	ID="RND-5_FAMILY-2153";Tend="860";Tstart="755";shortTE="F";uid="eb6ad441-4cbf-4585-b1e5-344f9ea66fdd"
NW_015368312.1	RepeatMasker	Unknown	91439	91642	694	+	.	ID="RND-6_FAMILY-634";Tend="1055";Tstart="893";shortTE="F";uid="716fa51c-3eff-4b50-96a0-07f560fae68c"
NW_015368312.1	RepeatMasker	DNA	584779	585492	2778	+	.	ID="DNA4-2_AP";Tend="769";Tstart="4";shortTE="F";uid="65bd7768-4728-447c-88fd-04c78cc66064"
NW_015368312.1	RepeatMasker	DNA	530929	531186	746	+	.	ID="DNA8-5_AP";Tend="234";Tstart="4";shortTE="F";uid="85261061-a993-4a2b-86fa-f46a1bea291c"
NW_015368312.1	RepeatMasker	DNA/Ginger	516420	516761	2292	+	.	ID="RND-1_FAMILY-21";Tend="1138";Tstart="790";shortTE="F";uid="c54b6f85-89dd-4da5-8341-ec1b15e6e967"
NW_015368312.1	RepeatMasker	DNA/hAT-Blackjack	766366	766793	735	+	.	ID="HAT-27_LSAL";Tend="618";Tstart="189";shortTE="F";uid="565e4c19-4a19-459c-9f85-77dce8915627"
NW_015368312.1	RepeatMasker	DNA/hAT-Tip100	657255	657391	734	+	.	ID="RND-5_FAMILY-11360";Tend="1142";Tstart="1014";shortTE="F";uid="ba536221-966f-4ae3-b805-3f5514f6337b"
NW_015368312.1	RepeatMasker	RC/Helitron	178306	178539	690	+	.	ID="RND-1_FAMILY-17";Tend="1229";Tstart="986";shortTE="F";uid="070e1555-8795-4cbf-9316-7d80ee34b8b7"
NW_015368312.1	RepeatMasker	Unknown	535032	535171	417	+	.	ID="RND-1_FAMILY-0";Tend="1113";Tstart="970";shortTE="F";uid="093195d8-e569-4748-9af2-375dde9edd53"
NW_015368312.1	RepeatMasker	Retroposon?	34066	34180	616	+	.	ID="SINE2-1_AP";Tend="400";Tstart="286";shortTE="F";uid="4b582e20-6b23-4c97-972d-2f90c21dd4b4"
NW_015368312.1	RepeatMasker	Unknown	175345	175537	1565	+	.	ID="RND-5_FAMILY-1454";Tend="1181";Tstart="987";shortTE="F";uid="a97dc83b-d09b-4675-801a-dca9bd6dfc6d"
NW_015368312.1	RepeatMasker	DNA	589852	590198	1492	+	.	ID="DNA4-2_AP";Tend="769";Tstart="425";shortTE="F";uid="1765031e-68e2-4864-b9e6-6bb4f42c654b"
NW_015368312.1	RepeatMasker	Unknown	715653	715898	1893	+	.	ID="RND-5_FAMILY-5160";Tend="1206";Tstart="953";shortTE="F";uid="b486b0cb-6a5b-4872-a7ab-76cf4a000bf1"
NW_015368312.1	RepeatMasker	Unknown	489898	490520	3264	+	.	ID="RND-6_FAMILY-6106";Tend="1588";Tstart="954";shortTE="F";uid="cfe663cd-cc9f-4166-b4ea-4d5a0a5bb59b"
NW_015368312.1	RepeatMasker	Unknown	479658	480359	505	+	.	ID="RND-6_FAMILY-2747";TEgroup="ctg_71%7CRND-6_FAMILY-2747%7C1";Tend="1513";Tstart="704";shortTE="T";uid="0cdc4f10-baef-4202-8a9e-a536af112677"
NW_015368312.1	RepeatMasker	Unknown	760549	760908	1880	+	.	ID="RND-4_FAMILY-891";Tend="1234";Tstart="886";shortTE="F";uid="f1526aac-4645-4b63-9561-18c3b3a6e5e8"
NW_015368312.1	RepeatMasker	DNA	470490	470964	1326	+	.	ID="DNA4-2_AP";Tend="542";Tstart="1";shortTE="F";uid="98854c59-f8bd-435b-bb22-6512b5e5ec52"
NW_015368312.1	RepeatMasker	Unknown	339393	339736	556	+	.	ID="RND-6_FAMILY-5224";TEgroup="ctg_71%7CRND-6_FAMILY-5224%7C1";Tend="1160";Tstart="890";shortTE="F";uid="3bd59e02-bbf8-4c3f-b74f-60f3d7239dc7"
NW_015368312.1	RepeatMasker	Unknown	64094	64204	514	+	.	ID="RND-5_FAMILY-2444";Tend="1082";Tstart="970";shortTE="F";uid="b9b5700e-eb00-442b-b19e-2ea86537635a"
NW_015368312.1	RepeatMasker	DNA	614369	614985	1496	+	.	ID="dna4-1_ap";Tend="764";Tstart="56";shortTE="F";uid="e03213c4-b351-4a0f-9b9e-b55c520ca651"
NW_015368312.1	RepeatMasker	Unknown	331084	331261	1578	+	.	ID="RND-5_FAMILY-14456";Tend="1130";Tstart="953";shortTE="F";uid="58ccc755-490c-4fb9-a80e-f8703804694e"
NW_015368312.1	RepeatMasker	DNA/hAT	601495	601604	683	+	.	ID="dna8-53b_ap";Tend="409";Tstart="293";shortTE="F";uid="f5f8da65-4ab6-4445-81a2-ed3b7c5a2332"
NW_015368312.1	RepeatMasker	DNA	267774	268309	1020	+	.	ID="DNA4-2_AP";Tend="514";Tstart="2";shortTE="F";uid="16d26b47-414c-4cc8-be36-8aa14b396d3b"
NW_015368312.1	RepeatMasker	DNA/MULE-MuDR	212196	212884	1070	+	.	ID="RND-6_FAMILY-459";TEgroup="ctg_71%7CRND-6_FAMILY-459%7C1";Tend="1488";Tstart="404";shortTE="F";uid="11ac99e3-7181-4bec-959c-62414d882c51"
NW_015368312.1	RepeatMasker	DNA	358463	359010	1340	+	.	ID="DNA4-2_AP";Tend="557";Tstart="4";shortTE="F";uid="d30b831f-8c6a-454f-8e00-ef909bc2eafb"
NW_015368312.1	RepeatMasker	DNA/TcMar-Pogo	754697	755072	2218	+	.	ID="RND-5_FAMILY-1536";Tend="1249";Tstart="889";shortTE="F";uid="e18ca942-77d9-498e-b680-c7b245b5f161"
NW_015368312.1	RepeatMasker	LINE/CR1	278276	279322	5893	+	.	ID="RND-6_FAMILY-11329";Tend="1295";Tstart="277";shortTE="F";uid="c8addcdf-c5a6-4276-8ad1-fac21129ce7f"
NW_015368312.1	RepeatMasker	DNA	361507	362131	1024	+	.	ID="DNA8-21_AP";TEgroup="ctg_71%7CDNA8-21_AP%7C1";Tend="799";Tstart="138";shortTE="F";uid="549e741d-b556-4b32-825c-b07d575530b3"
NW_015368312.1	RepeatMasker	DNA/MULE-MuDR	342538	342663	700	+	.	ID="DNA8-110_AP";Tend="689";Tstart="566";shortTE="F";uid="6d8b7a6d-03ac-4b7c-a370-f42603e9cd35"
NW_015368312.1	RepeatMasker	LINE/I-Jockey	575407	575805	1794	+	.	ID="RND-6_FAMILY-3814";Tend="1406";Tstart="820";shortTE="F";uid="a208c867-747a-4220-a707-f58505a37731"
NW_015368312.1	RepeatMasker	DNA	669524	669916	520	+	.	ID="DNAX-2_AP";Tend="413";Tstart="5";shortTE="F";uid="caa03b7d-d90b-4735-a4e0-88cfa0c99223"
NW_015368312.1	RepeatMasker	Unknown	347759	347871	553	+	.	ID="RND-5_FAMILY-1046";Tend="1424";Tstart="1320";shortTE="F";uid="840be082-c8ca-45dc-85c5-8c59d527c561"
NW_015368312.1	RepeatMasker	DNA/MULE-MuDR	585806	586346	491	+	.	ID="MUDR11X_AP";TEgroup="ctg_71%7CMUDR11X_AP%7C1";Tend="2220";Tstart="63";shortTE="F";uid="f67bcab1-c186-46fc-bcdf-e5805faa502e"
NW_015368312.1	RepeatMasker	LINE/I-Jockey	219607	220036	1928	+	.	ID="RND-5_FAMILY-471";Tend="1515";Tstart="1092";shortTE="F";uid="181ffaa5-4e7f-461a-ad24-1f6cec41d1da"
NW_015368312.1	RepeatMasker	DNA	174625	174799	475	+	.	ID="DNA4-3_AP";Tend="607";Tstart="438";shortTE="F";uid="d7bbeacd-0360-4fa8-859b-fdd65e60bef8"
NW_015368312.1	RepeatMasker	LINE/I-Jockey	783752	784968	506	+	.	ID="JOCKEY-7_RPR";Tend="2267";Tstart="1029";shortTE="F";uid="27a65786-3359-462a-8812-ded707c898d7"
NW_015368312.1	RepeatMasker	DNA	56553	57174	1417	+	.	ID="RND-4_FAMILY-328";Tend="1705";Tstart="920";shortTE="F";uid="70c6ed2a-2e65-474d-921d-e087684c7e35"
NW_015368312.1	RepeatMasker	Unknown	392305	392929	1367	+	.	ID="RND-5_FAMILY-3837";TEgroup="ctg_71%7CRND-5_FAMILY-3837%7C1";Tend="534";Tstart="41";shortTE="F";uid="8898aa7c-cd38-4227-939f-f607fd9edc9b"
NW_015368312.1	RepeatMasker	DNA	876	1644	5177	+	.	ID="RND-4_FAMILY-328";Tend="1709";Tstart="916";shortTE="F";uid="9ee0f3b7-79ed-4683-9b3f-40187d8b5b28"
NW_015368312.1	RepeatMasker	Unknown	37804	38142	2248	+	.	ID="RND-6_FAMILY-11039";Tend="1075";Tstart="751";shortTE="F";uid="e617c67c-bfb7-4791-ba3b-24f9f2d40d12"
NW_015368312.1	RepeatMasker	DNA/TcMar-Pogo	755419	755557	976	+	.	ID="RND-5_FAMILY-1536";Tend="1509";Tstart="1370";shortTE="F";uid="ec2e8006-6f28-43da-89ea-144966186988"
NW_015368312.1	RepeatMasker	DNA/hAT-hAT19	669986	670390	2649	+	.	ID="RND-6_FAMILY-4043";Tend="1402";Tstart="965";shortTE="F";uid="05e6f8ed-c915-471a-a894-abd495a665b2"
NW_015368312.1	RepeatMasker	DNA/Ginger	24835	25074	636	+	.	ID="RND-1_FAMILY-21";Tend="1055";Tstart="794";shortTE="F";uid="d5d47687-c0dc-431d-8ab3-7931d205569a"
NW_015368312.1	RepeatMasker	DNA	110029	110538	3342	+	.	ID="RND-5_FAMILY-9416";Tend="1434";Tstart="934";shortTE="F";uid="0017d25a-c25c-4b7c-9ad7-26e63a413729"
NW_015368312.1	RepeatMasker	LINE/R2-NeSL	702426	703179	1105	+	.	ID="UTOPIA-2_API";TEgroup="ctg_71%7CUTOPIA-2_API%7C1";Tend="2490";Tstart="476";shortTE="F";uid="7895f1be-bab7-4718-a0fa-dba90f71a438"
NW_015368312.1	RepeatMasker	DNA/hAT-Charlie	381988	382242	1602	+	.	ID="RND-6_FAMILY-6122";Tend="1283";Tstart="1034";shortTE="F";uid="5c115057-027c-4c9b-a39c-88ef2dc3badf"
NW_015368312.1	RepeatMasker	RC/Helitron	13724	14094	870	+	.	ID="RND-6_FAMILY-11622";Tend="961";Tstart="611";shortTE="F";uid="9ae542ef-fca6-4278-9394-d0869f325e6a"
NW_015368312.1	RepeatMasker	Retroposon?	645071	645409	448	+	.	ID="SINE2-2_AP";Tend="551";Tstart="222";shortTE="F";uid="e839ac26-6823-4cbb-b11b-fc0e94321c16"
NW_015368312.1	RepeatMasker	DNA/hAT-hAT19	272234	272619	840	+	.	ID="RND-5_FAMILY-1717";TEgroup="ctg_71%7CRND-5_FAMILY-1717%7C1";Tend="1619";Tstart="986";shortTE="F";uid="bb901911-c93b-4c42-b90c-1e4ea472c178"
NW_015368312.1	RepeatMasker	DNA/MULE-MuDR	646844	647199	1153	+	.	ID="MUDR11X_AP";Tend="2220";Tstart="1869";shortTE="F";uid="7d4ac116-fc91-4ae6-a8f3-655a2a4cc925"
NW_015368312.1	RepeatMasker	DNA	263462	263740	537	+	.	ID="TTAA25_AP";Tend="495";Tstart="199";shortTE="F";uid="358215e7-bc7f-45e5-a691-50e84e0a9c96"
NW_015368312.1	RepeatMasker	DNA	450244	450994	2753	+	.	ID="DNA4-1_AP";Tend="823";Tstart="3";shortTE="F";uid="5570456b-3037-46bd-a2a7-215ec0462151"
NW_015368312.1	RepeatMasker	Unknown	458761	458981	1293	+	.	ID="RND-1_FAMILY-0";Tend="1224";Tstart="986";shortTE="F";uid="580ca38d-72c6-4661-9cde-63c1985706e3"
NW_015368312.1	RepeatMasker	DNA	674756	675159	1884	+	.	ID="TTAA3B_AP";Tend="436";Tstart="1";shortTE="F";uid="1046f164-134e-4dd7-bbae-f077b7cedea2"
NW_015368312.1	RepeatMasker	DNA	276376	276712	1403	+	.	ID="DNA8-103_AP";Tend="270";Tstart="1";shortTE="F";uid="6646f2fd-d4da-4af3-9cb1-73bbba6c5271"
NW_015368312.1	RepeatMasker	DNA/Kolobok-E	122548	122650	443	+	.	ID="RND-6_FAMILY-6777";Tend="893";Tstart="783";shortTE="F";uid="36898f1a-b8b9-4f83-8faa-1fd78850147d"
NW_015368312.1	RepeatMasker	LINE/I	490530	490780	532	+	.	ID="RND-6_FAMILY-139";Tend="1727";Tstart="1483";shortTE="F";uid="71be1a0c-d63f-4cbf-8c49-7acf378e3c50"
NW_015368312.1	RepeatMasker	Unknown	515318	515519	1472	+	.	ID="RND-5_FAMILY-8432";Tend="1344";Tstart="1146";shortTE="F";uid="184f49a6-7be5-4236-a3a3-2d775be9ca0e"
NW_015368312.1	RepeatMasker	DNA/hAT	30130	30279	959	+	.	ID="RND-5_FAMILY-6486";Tend="1555";Tstart="1400";shortTE="F";uid="4bc54348-820f-4182-b5fa-f09b14370488"
NW_015368312.1	RepeatMasker	DNA/hAT-Tip100	17503	17851	2506	+	.	ID="RND-1_FAMILY-206";Tend="1215";Tstart="879";shortTE="F";uid="4a4a1e46-040d-45c5-a91b-3a1983d48fad"
NW_015368312.1	RepeatMasker	DNA	728683	729062	1467	+	.	ID="TTAA11_AP";Tend="374";Tstart="1";shortTE="F";uid="fd4ad450-1d4d-4cd7-84b6-53b49c8a78d0"
NW_015368312.1	RepeatMasker	LTR/Copia	35252	35493	1097	+	.	ID="RND-6_FAMILY-1776";Tend="1000";Tstart="767";shortTE="F";uid="555a5fc3-f7f3-43f2-b9b6-749a2d369bef"
NW_015368312.1	RepeatMasker	DNA/hAT-hAT19	169829	169959	603	+	.	ID="RND-4_FAMILY-1517";Tend="1035";Tstart="912";shortTE="F";uid="c3bc8afc-c57f-4f42-a9c3-56e5e7948abc"
NW_015368312.1	RepeatMasker	DNA/hAT-hAT19	87046	87329	1243	+	.	ID="RND-5_FAMILY-1907";Tend="1413";Tstart="1119";shortTE="F";uid="1bae4756-e4d7-4663-863d-daf973195208"
NW_015368312.1	RepeatMasker	LINE/CR1	281140	281294	666	+	.	ID="RND-6_FAMILY-11329";Tend="1453";Tstart="1278";shortTE="F";uid="e382edf9-66e4-4c7b-ab57-cda50b093fe0"
NW_015368312.1	RepeatMasker	DNA/Ginger	123708	123940	1619	+	.	ID="rnd-1_family-20";Tend="1643";Tstart="1448";shortTE="F";uid="cab5b8f8-167e-4c94-86ca-110420a387d2"
NW_015368312.1	RepeatMasker	LINE/RTE-BovB	292119	292300	1396	+	.	ID="RND-5_FAMILY-981";Tend="1309";Tstart="1131";shortTE="F";uid="9ae55dd7-2b7a-4a9b-87a5-e588e6c844dd"
NW_015368312.1	RepeatMasker	RC/Helitron	269922	271304	7056	+	.	ID="RND-6_FAMILY-11622";TEgroup="ctg_71%7CRND-6_FAMILY-11622%7C1";Tend="1773";Tstart="589";shortTE="F";uid="aaa48677-aafd-4952-8b8f-03873fc22a6a"
NW_015368312.1	RepeatMasker	DNA	87721	87864	517	+	.	ID="TTAA3_AP";Tend="303";Tstart="160";shortTE="F";uid="6c5a8c3b-960f-4ed8-81f0-e6d49a9a2b18"
NW_015368312.1	RepeatMasker	DNA	631660	632039	1025	+	.	ID="DNA4-2_AP";Tend="380";Tstart="1";shortTE="F";uid="6814aec2-a46a-457e-a129-15cab16e559a"
NW_015368312.1	RepeatMasker	Unknown	136020	136244	1385	+	.	ID="RND-1_FAMILY-75";Tend="1146";Tstart="919";shortTE="F";uid="1bbd7be3-2607-44d5-8cae-820a1a721668"
NW_015368312.1	RepeatMasker	DNA/Kolobok-E	340456	341477	1404	+	.	ID="KOLOBOKE-2_AP";Tend="2185";Tstart="1142";shortTE="F";uid="1dfb325b-9c73-4798-a669-e029059b2fe0"
NW_015368312.1	RepeatMasker	LINE/R2-NeSL	703675	704800	5723	+	.	ID="UTOPIA-2_API";Tend="1136";Tstart="12";shortTE="F";uid="7b7ec958-f8f5-468a-986b-c1ed3e16f393"
NW_015368312.1	RepeatMasker	LINE/R2-NeSL	705291	706173	4779	+	.	ID="UTOPIA-2_API";Tend="2437";Tstart="1562";shortTE="F";uid="12b6c081-907f-4a7e-be58-70abfc9f88ab"
NW_015368312.1	RepeatMasker	LINE/I-Jockey	93613	93780	1156	+	.	ID="RND-5_FAMILY-2103";Tend="1415";Tstart="1247";shortTE="F";uid="8e5e71f6-2663-4991-ba1d-d6569c3cd253"
NW_015368312.1	RepeatMasker	Unknown	682569	682779	1508	+	.	ID="RND-4_FAMILY-2366";Tend="1164";Tstart="963";shortTE="F";uid="34aa3860-270f-405e-86bd-e21ea22edb9b"
NW_015368312.1	RepeatMasker	DNA/hAT-hAT19	120542	120712	701	+	.	ID="RND-5_FAMILY-5918";Tend="1083";Tstart="925";shortTE="F";uid="1c77b770-d713-42f2-b25b-21bcaeaeaec9"
NW_015368312.1	RepeatMasker	DNA/TcMar-m44	311678	312796	559	+	.	ID="mariner-33_lmi";Tend="1510";Tstart="274";shortTE="F";uid="6a040302-2268-45ae-8f99-31adfd35853d"
NW_015368312.1	RepeatMasker	Unknown	393010	393251	1169	+	.	ID="RND-5_FAMILY-3837";Tend="594";Tstart="233";shortTE="F";uid="5c9e69be-df5a-49ff-bfbd-49f72e4aad93"
NW_015368312.1	RepeatMasker	DNA/hAT-hAT19	121585	121882	1870	+	.	ID="RND-5_FAMILY-5918";Tend="1602";Tstart="1309";shortTE="F";uid="9163fd09-f99b-4d6b-8fa4-97dddfb864f3"
NW_015368312.1	RepeatMasker	DNA/Ginger	161480	161822	450	+	.	ID="RND-1_FAMILY-21";Tend="2087";Tstart="1744";shortTE="F";uid="91f33035-a7b1-474e-abc3-c2ebb427df26"
NW_015368312.1	RepeatMasker	DNA	195311	195717	1002	+	.	ID="TTAA8_AP";Tend="437";Tstart="6";shortTE="F";uid="ab1ff6a3-56e7-442c-ab67-ae16d52e2d81"
NW_015368312.1	RepeatMasker	DNA/hAT-Charlie	556184	556435	1540	+	.	ID="RND-5_FAMILY-715";Tend="1292";Tstart="1058";shortTE="F";uid="13abf097-a37e-4dbb-9e17-51901f77b35f"
NW_015368312.1	RepeatMasker	Unknown	104174	104579	2634	+	.	ID="RND-6_FAMILY-6341";Tend="1165";Tstart="760";shortTE="F";uid="38a912ac-05be-4708-9a5f-2119334361c9"
NW_015368312.1	RepeatMasker	Retroposon?	462771	463107	1416	+	.	ID="SINE2-2_AP";Tend="1998";Tstart="1641";shortTE="F";uid="4717ebd3-841d-4651-8b2c-f1926a971acb"
NW_015368312.1	RepeatMasker	DNA/Ginger	405230	405530	479	+	.	ID="RND-1_FAMILY-21";Tend="1129";Tstart="829";shortTE="F";uid="26cfc066-e955-495b-b8ee-a72df3402713"
NW_015368312.1	RepeatMasker	Retroposon?	34811	35253	779	+	.	ID="SINE2-1_AP";Tend="1201";Tstart="658";shortTE="F";uid="67346b49-8f05-4fd4-87fe-35bba11b3700"
NW_015368312.1	RepeatMasker	Unknown	210219	210411	412	+	.	ID="RND-6_FAMILY-6065";Tend="350";Tstart="130";shortTE="F";uid="de10c699-062e-40e4-b534-1878be3b3e63"
NW_015368312.1	RepeatMasker	DNA/Ginger-1	335982	336164	477	+	.	ID="GINGER1-1_AP";Tend="3383";Tstart="3170";shortTE="F";uid="c7bb66ed-28bb-4a08-9376-34cb34ffeb3f"
NW_015368312.1	RepeatMasker	LINE/RTE-BovB	301036	301744	5766	+	.	ID="RND-5_FAMILY-92";Tend="1503";Tstart="787";shortTE="F";uid="b7f43c08-33b0-41f6-99d9-a332274ebbaf"
NW_015368312.1	RepeatMasker	DNA/Ginger	57369	57554	409	+	.	ID="RND-1_FAMILY-20";TEgroup="ctg_71%7CRND-1_FAMILY-20%7C1";Tend="1668";Tstart="1477";shortTE="T";uid="e6e0a51c-c9e7-44a8-bf3a-c1893dd8ce15"
NW_015368312.1	RepeatMasker	DNA/hAT-Blackjack	596495	597309	1143	+	.	ID="HAT-12_LMI";Tend="1508";Tstart="695";shortTE="F";uid="fbd37a90-48b0-4544-a393-66c87602d004"
NW_015368312.1	RepeatMasker	DNA/Ginger-1	349135	349670	1779	+	.	ID="RND-6_FAMILY-17210";Tend="1412";Tstart="945";shortTE="F";uid="512879d4-e417-49f2-b896-ca09ba550ea7"
NW_015368312.1	RepeatMasker	Retroposon?	598566	599151	1397	+	.	ID="SINE2-2_AP";Tend="1981";Tstart="1606";shortTE="F";uid="9237e5e6-08e2-4927-855b-94745070e8c0"
NW_015368312.1	RepeatMasker	RC/Helitron	223848	224145	721	+	.	ID="RND-6_FAMILY-11622";Tend="888";Tstart="611";shortTE="F";uid="4866f19a-a498-445e-8c8f-9baa314e3645"
NW_015368312.1	RepeatMasker	DNA/MULE-MuDR	646436	646753	406	+	.	ID="MUDR11X_AP";TEgroup="ctg_71%7CMUDR11X_AP%7C2";Tend="2220";Tstart="10";shortTE="F";uid="e519e5b8-387d-4848-ab4e-c0cec63868f7"
NW_015368312.1	RepeatMasker	RC/Helitron	190575	190731	443	+	.	ID="HELITRON-N1B_LMI";Tend="299";Tstart="146";shortTE="F";uid="4fa76049-d322-4e10-906c-7ac9c4e2a8ef"
NW_015368312.1	RepeatMasker	DNA	191435	191600	996	+	.	ID="DNA8-25_AP";Tend="674";Tstart="508";shortTE="F";uid="0589ea79-accd-4cdf-a90b-ac8f042d2e90"
NW_015368312.1	RepeatMasker	LINE/I	625662	626262	3280	+	.	ID="RND-5_FAMILY-843";Tend="1463";Tstart="816";shortTE="F";uid="945fad54-d8a3-4bc8-adc5-af97005d1da9"
NW_015368312.1	RepeatMasker	RC/Helitron	720602	720717	449	+	.	ID="RND-6_FAMILY-4127";Tend="1645";Tstart="1532";shortTE="F";uid="d47400d9-9534-4afe-8afe-e62bd452bff9"
NW_015368312.1	RepeatMasker	DNA	245823	246024	449	+	.	ID="ttaa2c_ap";Tend="397";Tstart="214";shortTE="F";uid="9e208967-a3f0-471b-ad67-3ea39c16ce4c"
NW_015368312.1	RepeatMasker	Unknown	245643	245834	1233	+	.	ID="RND-6_FAMILY-7918";Tend="1058";Tstart="867";shortTE="F";uid="6cdd5545-da41-47bf-8e26-f83a288404e4"
NW_015368312.1	RepeatMasker	LTR/Copia	429678	429786	416	+	.	ID="RND-5_FAMILY-7495";Tend="1497";Tstart="1389";shortTE="F";uid="7aa68608-00fa-4fe4-8978-e830b613cdc0"
NW_015368312.1	RepeatMasker	LTR/Gypsy	557590	560751	7690	+	.	ID="GYPSY3-I_AP";Tend="4608";Tstart="1471";shortTE="F";uid="d8980c55-44f0-437f-bf79-c79fa91f2709"
NW_015368312.1	RepeatMasker	Retroposon?	447790	448213	906	+	.	ID="SINE2-1_AP";Tend="409";Tstart="1";shortTE="F";uid="79120fb5-ac96-4f25-8cb1-d8fe0b6cdbce"
NW_015368312.1	RepeatMasker	Unknown	526504	526645	938	-	.	ID="RND-6_FAMILY-10443";Tend="1321";Tstart="1180";shortTE="F";uid="22b4e5bd-3152-417e-bae8-64d35248b67c"
NW_015368312.1	RepeatMasker	LINE/L2	504844	504949	476	-	.	ID="L2-10_HMEL";Tend="2177";Tstart="2063";shortTE="F";uid="315fc798-cadf-4d32-8603-0fd5fe440e42"
NW_015368312.1	RepeatMasker	DNA/hAT-Tip100	774838	775399	3350	-	.	ID="RND-6_FAMILY-3804";Tend="1452";Tstart="945";shortTE="F";uid="42c48ce4-f489-49fd-a241-f835306e92d7"
NW_015368312.1	RepeatMasker	DNA	50697	50832	674	-	.	ID="ttaa3b_ap";Tend="195";Tstart="71";shortTE="F";uid="d80e46fa-846d-4595-b578-279b2d36d126"
NW_015368312.1	RepeatMasker	Unknown	476821	477146	792	-	.	ID="RND-1_FAMILY-73";Tend="1240";Tstart="882";shortTE="F";uid="ce9c6dfb-1e2d-4f38-8b5a-50fa80b5178b"
NW_015368312.1	RepeatMasker	DNA/MULE-MuDR	326085	326783	1044	-	.	ID="RND-5_FAMILY-3416";Tend="1980";Tstart="1274";shortTE="F";uid="c4535604-5e69-478c-b531-b6d6621cc177"
NW_015368312.1	RepeatMasker	LINE/I-Jockey	228185	228930	1028	-	.	ID="RND-6_FAMILY-2961";Tend="1064";Tstart="395";shortTE="F";uid="4475c239-e680-4b2f-b87a-dacbd5580a74"
NW_015368312.1	RepeatMasker	DNA/Ginger-1	725898	726185	1569	-	.	ID="RND-6_FAMILY-17210";Tend="1413";Tstart="1134";shortTE="F";uid="6ffa858a-851f-4395-9a57-a782f5991e65"
NW_015368312.1	RepeatMasker	DNA/Ginger	759112	759733	4870	-	.	ID="RND-1_FAMILY-21";Tend="2508";Tstart="1883";shortTE="F";uid="498ab2e0-1d4c-4591-ba9e-c881a12e0caa"
NW_015368312.1	RepeatMasker	DNA/hAT-Charlie	502823	503153	621	-	.	ID="RND-6_FAMILY-2145";TEgroup="ctg_71%7CRND-6_FAMILY-2145%7C1";Tend="1451";Tstart="980";shortTE="F";uid="4b96f4c6-9409-4531-86cc-3be8335aceeb"
NW_015368312.1	RepeatMasker	DNA	670898	671106	415	-	.	ID="TTAA18_AP";Tend="558";Tstart="358";shortTE="F";uid="9425c298-33f1-4f4e-8cd1-c299be2b309a"
NW_015368312.1	RepeatMasker	DNA	275558	275762	685	-	.	ID="TTAA19_AP";Tend="231";Tstart="15";shortTE="F";uid="05a2ff64-cd9b-4143-9bf3-61bd554a1ea0"
NW_015368312.1	RepeatMasker	LINE/RTE-X	313256	314286	5483	-	.	ID="RND-6_FAMILY-7173";Tend="1510";Tstart="452";shortTE="F";uid="a410244b-ceb8-40d4-b07d-0a2c80276fc0"
NW_015368312.1	RepeatMasker	DNA/Ginger	629125	629375	1545	-	.	ID="rnd-1_family-20";Tend="1654";Tstart="1449";shortTE="F";uid="ea7b5195-4b51-48c9-989a-7ad955dba3be"
NW_015368312.1	RepeatMasker	LINE/R2-NeSL	688981	689948	4498	-	.	ID="UTOPIA-2_API";Tend="1394";Tstart="1";shortTE="F";uid="9dd31757-1152-4894-9572-e450680ed832"
NW_015368312.1	RepeatMasker	DNA/MULE-MuDR	328240	328474	642	-	.	ID="RND-5_FAMILY-3416";Tend="1232";Tstart="1005";shortTE="F";uid="828c3586-533d-41d7-bd1d-1513561a2731"
NW_015368312.1	RepeatMasker	Unknown	92553	92904	1479	-	.	ID="RND-1_FAMILY-71";Tend="1202";Tstart="860";shortTE="F";uid="1b471461-ac55-47f7-a75c-b77eabc0580b"
NW_015368312.1	RepeatMasker	DNA	258178	258931	1652	-	.	ID="DNA4-2_AP";Tend="769";Tstart="1";shortTE="F";uid="be49fd5b-a278-4fc3-9ae4-dbc48d0c5801"
NW_015368312.1	RepeatMasker	LINE/R1	771930	772085	470	-	.	ID="SART-1_API";Tend="5115";Tstart="4959";shortTE="F";uid="65381bcf-27d2-4406-8e61-01936581e847"
NW_015368312.1	RepeatMasker	DNA/hAT-hAT19	21185	21500	571	-	.	ID="RND-6_FAMILY-1234";Tend="1476";Tstart="1215";shortTE="F";uid="2affe0c7-bcec-483d-a333-883ac21f8025"
NW_015368312.1	RepeatMasker	DNA/hAT-Tip100	577851	578013	722	-	.	ID="DNA8-102_AP";Tend="155";Tstart="1";shortTE="F";uid="9c804fa4-6e7b-42fd-a9e4-8059c53ade0b"
NW_015368312.1	RepeatMasker	DNA/hAT-Charlie	744346	744643	840	-	.	ID="RND-4_FAMILY-1634";Tend="1260";Tstart="959";shortTE="F";uid="2cc863be-0d90-451e-9ef6-ea456f0481cd"
NW_015368312.1	RepeatMasker	DNA/hAT	117882	118165	576	-	.	ID="RND-5_FAMILY-829";Tend="1566";Tstart="1288";shortTE="F";uid="4695587e-2d47-499b-9826-f88a6b7918a8"
NW_015368312.1	RepeatMasker	RC/Helitron	190584	190843	1013	-	.	ID="RND-1_FAMILY-216";Tend="1649";Tstart="1430";shortTE="F";uid="db2c021e-4f33-404f-8cc8-20b665a30658"
NW_015368312.1	RepeatMasker	LINE/I	371203	371464	472	-	.	ID="RND-5_FAMILY-630";Tend="1513";Tstart="1237";shortTE="F";uid="db9ea89b-a7cf-49a1-a348-e1df769fae13"
NW_015368312.1	RepeatMasker	RC/Helitron	246684	247114	2073	-	.	ID="RND-6_FAMILY-11409";Tend="1392";Tstart="940";shortTE="F";uid="7f07988e-64a3-4b03-a1ca-79919006e5e1"
NW_015368312.1	RepeatMasker	DNA	675060	675176	495	-	.	ID="RND-5_FAMILY-962";Tend="1389";Tstart="1257";shortTE="F";uid="20066d0c-f3e9-4e28-938e-9bbafdcbd6d6"
NW_015368312.1	RepeatMasker	DNA/hAT-hAT19	513295	513498	432	-	.	ID="DNA8-45_AP";Tend="199";Tstart="4";shortTE="F";uid="4ae31fd7-0a92-4a82-85b4-40cf01a74e95"
NW_015368312.1	RepeatMasker	DNA	694178	694332	1106	-	.	ID="DNA4-3_AP";Tend="451";Tstart="296";shortTE="F";uid="dc312cd8-dceb-48a8-9746-f179790eaabb"
NW_015368312.1	RepeatMasker	DNA	91898	92012	436	-	.	ID="TTAA3_AP";Tend="134";Tstart="19";shortTE="F";uid="b41c24dc-1b98-4496-97f3-b668c2633612"
NW_015368312.1	RepeatMasker	DNA	265052	265546	502	-	.	ID="DNA8-20_AP";TEgroup="ctg_71%7CDNA8-20_AP%7C1";Tend="454";Tstart="102";shortTE="F";uid="a024187d-7471-4b52-9bd8-934d5a530066"
NW_015368312.1	RepeatMasker	DNA	740315	740687	1048	-	.	ID="TTAA13B_AP";Tend="370";Tstart="17";shortTE="F";uid="a785fd99-2a0c-4b86-9eae-6217e10dbba8"
NW_015368312.1	RepeatMasker	Unknown	52805	53354	3737	-	.	ID="RND-6_FAMILY-2868";Tend="1435";Tstart="913";shortTE="F";uid="42048b3d-3def-47d7-9a77-908d2c8f2fdd"
NW_015368312.1	RepeatMasker	Unknown	597305	597499	1473	-	.	ID="RND-1_FAMILY-75";Tend="1128";Tstart="934";shortTE="F";uid="7e4018c7-31bd-4286-89c5-78e5bfca0a08"
NW_015368312.1	RepeatMasker	DNA/Ginger	4750	5140	2877	-	.	ID="RND-1_FAMILY-21";Tend="1210";Tstart="829";shortTE="F";uid="cdf7187a-c5a5-41dd-af78-539882c6ec8a"
NW_015368312.1	RepeatMasker	LTR/Copia	12757	13052	412	-	.	ID="COPIA-29_DPU-I";Tend="4880";Tstart="4584";shortTE="F";uid="fd32bd8b-5b3c-4d7e-8f54-6759ea6c580a"
NW_015368312.1	RepeatMasker	Unknown	608972	609156	1525	-	.	ID="RND-5_FAMILY-1313";Tend="1483";Tstart="1299";shortTE="F";uid="a2b81970-847f-4f9b-a38d-ce53fe89b130"
NW_015368312.1	RepeatMasker	DNA/Ginger	2956	3164	1408	-	.	ID="RND-1_FAMILY-21";Tend="2390";Tstart="2181";shortTE="F";uid="21f085ad-2657-4527-ae19-0761a930a362"
NW_015368312.1	RepeatMasker	LINE/I	47890	48016	771	-	.	ID="RND-1_FAMILY-65";Tend="1479";Tstart="1359";shortTE="F";uid="3583b7f9-0455-430b-aa37-6462afe458f1"
NW_015368312.1	RepeatMasker	Retroposon?	217868	218123	867	-	.	ID="SINE2-1_AP";Tend="1770";Tstart="1511";shortTE="F";uid="9f2e73ac-509a-4d96-a3e7-263fb0cdff6f"
NW_015368312.1	RepeatMasker	DNA/TcMar-Tc1	104575	104799	534	-	.	ID="MARINER-N7_RPR";Tend="765";Tstart="540";shortTE="F";uid="934fce6a-ee8d-4d84-aa03-fb21213c2576"
NW_015368312.1	RepeatMasker	Unknown	246381	246576	903	-	.	ID="RND-6_FAMILY-3087";Tend="1079";Tstart="878";shortTE="F";uid="89394719-b521-4f17-a01b-d22a605bb14d"
NW_015368312.1	RepeatMasker	DNA/hAT-Tip100	639596	640075	3494	-	.	ID="RND-5_FAMILY-10595";Tend="1458";Tstart="970";shortTE="F";uid="c0936e15-e32d-4970-bff8-c78b48b7bbc6"
NW_015368312.1	RepeatMasker	DNA	481393	481501	433	-	.	ID="TTAA25_AP";Tend="488";Tstart="378";shortTE="F";uid="1b36c160-4f1f-4f9d-abc0-2b2bdfab251d"
NW_015368312.1	RepeatMasker	Unknown	279316	279676	1268	-	.	ID="RND-6_FAMILY-15572";Tend="596";Tstart="251";shortTE="F";uid="d6547f85-eea9-4423-9f1f-877941d63f31"
NW_015368312.1	RepeatMasker	RC/Helitron	720613	720738	446	-	.	ID="RND-6_FAMILY-120";Tend="613";Tstart="493";shortTE="F";uid="3532a83b-09ae-48cf-9a9a-0c0d9e2cebf6"
NW_015368312.1	RepeatMasker	Unknown	49093	49620	4360	-	.	ID="RND-6_FAMILY-16504";Tend="1454";Tstart="920";shortTE="F";uid="b5e28a59-f4a2-4e11-83d4-5503ed339337"
NW_015368312.1	RepeatMasker	Unknown	453009	453342	2440	-	.	ID="RND-5_FAMILY-1537";Tend="1547";Tstart="1211";shortTE="F";uid="81a8d067-c702-4377-b61f-fc1f54615be7"
NW_015368312.1	RepeatMasker	LTR/Gypsy	388491	389248	891	-	.	ID="GYPSY-2_RP-I";Tend="3416";Tstart="2600";shortTE="F";uid="7d28fab7-667e-41cd-b731-9abb68631cd0"
NW_015368312.1	RepeatMasker	DNA	210445	210863	2346	-	.	ID="ttaa3b_ap";Tend="420";Tstart="1";shortTE="F";uid="2b3fe8d1-2543-4bd7-b842-5561c7f6550d"
NW_015368312.1	RepeatMasker	DNA/hAT-hAT19	730915	731086	595	-	.	ID="DNA8-64_AP";Tend="187";Tstart="4";shortTE="F";uid="32b70b55-82f7-4a0d-8565-a599ac33e7c2"
NW_015368312.1	RepeatMasker	Unknown	64377	64477	410	-	.	ID="RND-6_FAMILY-1522";Tend="806";Tstart="698";shortTE="F";uid="63f674a0-adeb-4ba5-a1d3-5e29e45d52b7"
NW_015368312.1	RepeatMasker	DNA	84182	84520	1161	-	.	ID="TTAA11_AP";Tend="374";Tstart="4";shortTE="F";uid="4c04ba77-3016-440d-844c-fa6d22f771d0"
NW_015368312.1	RepeatMasker	Unknown	178533	179300	540	-	.	ID="RND-6_FAMILY-1835";TEgroup="ctg_71%7CRND-6_FAMILY-1835%7C1";Tend="1355";Tstart="675";shortTE="T";uid="baced5c2-0f3f-47a0-8693-bb5faaf578f7"
NW_015368312.1	RepeatMasker	DNA	682449	682570	515	-	.	ID="TTAA3B_AP";Tend="436";Tstart="326";shortTE="F";uid="6fe5c0a3-0fb8-454f-90e5-17e734ab61c7"
NW_015368312.1	RepeatMasker	DNA/hAT-Charlie	51546	51886	419	-	.	ID="DNA8-51_AP";TEgroup="ctg_71%7CDNA8-51_AP%7C1";Tend="507";Tstart="1";shortTE="T";uid="532e8235-8f68-4a07-b524-eee14f7fec45"
NW_015368312.1	RepeatMasker	DNA/Kolobok-E	502380	502498	408	-	.	ID="KOLOBOKE-2_AP";Tend="1244";Tstart="1123";shortTE="F";uid="b6422921-4640-4c89-be7c-84020baa12a1"
NW_015368312.1	RepeatMasker	DNA/Ginger	165114	165303	1130	-	.	ID="RND-1_FAMILY-21";Tend="2515";Tstart="2316";shortTE="F";uid="5a2daf43-a7bd-479c-b2dd-ba0ddedd736a"
NW_015368312.1	RepeatMasker	Unknown	300470	300601	724	-	.	ID="RND-5_FAMILY-139";Tend="965";Tstart="834";shortTE="F";uid="ef0feac5-97f5-4f48-a070-290a07c2690e"
NW_015368312.1	RepeatMasker	DNA/Ginger	326794	328237	3467	-	.	ID="RND-1_FAMILY-21";TEgroup="ctg_71%7CRND-1_FAMILY-21%7C1";Tend="2511";Tstart="830";shortTE="F";uid="8cd237ff-bcb4-4e0c-8082-1e2bee69eacc"
NW_015368312.1	RepeatMasker	DNA	342229	342385	937	-	.	ID="RND-5_FAMILY-3942";Tend="1295";Tstart="1133";shortTE="F";uid="7051c265-d2ff-4c10-bfdb-a7acf3524fa2"
NW_015368312.1	RepeatMasker	DNA/hAT-Tip100	69050	69313	413	-	.	ID="DNA8-100B_AP";Tend="424";Tstart="227";shortTE="F";uid="da204fb3-45c5-4c7c-808f-c88ba32acc29"
NW_015368312.1	RepeatMasker	Retroposon?	511301	511438	494	-	.	ID="SINE2-1_AP";Tend="1770";Tstart="1631";shortTE="F";uid="2e65cae1-97bd-49a1-8764-fdcded0a8bd2"
NW_015368312.1	RepeatMasker	Unknown	556468	556983	1715	-	.	ID="RND-6_FAMILY-2747";Tend="783";Tstart="243";shortTE="F";uid="378f5e80-5cf0-4e9c-a2e3-764267852e46"
NW_015368312.1	RepeatMasker	LINE/RTE-BovB	777843	778021	403	-	.	ID="RTE-60_LMI";Tend="229";Tstart="45";shortTE="F";uid="d31a575f-b31d-45c5-9c0c-87d9c138f21e"
NW_015368312.1	RepeatMasker	DNA/hAT-Tip100	775900	776392	4024	-	.	ID="RND-6_FAMILY-3804";Tend="497";Tstart="8";shortTE="F";uid="3f26582a-8c1c-47d3-b0ca-bc7c0f89a00b"
NW_015368312.1	RepeatMasker	Retroposon?	38885	39341	1677	-	.	ID="SINE2-1_AP";Tend="713";Tstart="265";shortTE="F";uid="5b60a82f-63ed-452a-b402-f226a0747ecf"
NW_015368312.1	RepeatMasker	Unknown	158411	159002	3401	-	.	ID="RND-6_FAMILY-17739";Tend="1224";Tstart="606";shortTE="F";uid="918c7db3-90bd-4d48-b149-ef0b4ef4e0c4"
NW_015368312.1	RepeatMasker	DNA/Ginger	40540	40758	1458	-	.	ID="RND-1_FAMILY-21";Tend="1025";Tstart="817";shortTE="F";uid="3948fbc4-330d-4ea5-b342-562a20a8e984"
NW_015368312.1	RepeatMasker	Unknown	143768	143947	404	-	.	ID="RND-6_FAMILY-4643";Tend="769";Tstart="602";shortTE="F";uid="2e30f954-579f-424d-9004-231fdeae9629"
NW_015368312.1	RepeatMasker	DNA	55093	55348	548	-	.	ID="TTAA3_AP";Tend="256";Tstart="2";shortTE="F";uid="992b325a-9f54-4473-b015-fc5883546977"
NW_015368312.1	RepeatMasker	DNA/TcMar-Mariner	42508	42816	488	-	.	ID="MARINER-9_AEC";Tend="572";Tstart="265";shortTE="F";uid="ba3bb04c-56a1-4148-a0c9-90862716c827"
NW_015368312.1	RepeatMasker	DNA/Kolobok-E	35230	35414	609	-	.	ID="KOLOBOKE-3_AP";Tend="5300";Tstart="5096";shortTE="F";uid="f05b0f2c-afc4-47e0-9fd4-a212e9f9c2b9"
NW_015368312.1	RepeatMasker	Unknown	47378	47495	485	-	.	ID="RND-6_FAMILY-13994";Tend="1046";Tstart="930";shortTE="F";uid="b376b7ac-ffbf-461d-8637-ea941b3f2828"
NW_015368312.1	RepeatMasker	Unknown	38195	38356	630	-	.	ID="RND-1_FAMILY-2";Tend="1096";Tstart="942";shortTE="F";uid="36107993-b790-4b7d-98d4-efe15b1139d2"
NW_015368312.1	RepeatMasker	DNA/hAT-Tip100	459379	460171	4978	-	.	ID="RND-6_FAMILY-486";Tend="1510";Tstart="700";shortTE="F";uid="2097a49e-50ae-4f7c-9de1-1e467ec44f85"
NW_015368312.1	RepeatMasker	DNA	740905	741057	536	-	.	ID="DNAX-10_AP";Tend="222";Tstart="59";shortTE="F";uid="a9438125-ad1a-4125-a619-af07e3e70e80"
NW_015368312.1	RepeatMasker	Unknown	555620	556185	2006	-	.	ID="RND-6_FAMILY-2747";Tend="1508";Tstart="894";shortTE="F";uid="38ce0ac5-18ad-448e-a248-a48854f57278"
NW_015368312.1	RepeatMasker	DNA/hAT	574858	575304	542	-	.	ID="RND-4_FAMILY-355";TEgroup="ctg_71%7CRND-4_FAMILY-355%7C1";Tend="1239";Tstart="995";shortTE="F";uid="93e30ffb-27c2-4472-87a0-40af29a2f4bd"
NW_015368312.1	RepeatMasker	Retroposon?	151549	151751	454	-	.	ID="SINE2-1_AP";Tend="1430";Tstart="1235";shortTE="F";uid="491fe60d-a945-46c7-9f39-34875229ae36"
NW_015368312.1	RepeatMasker	Unknown	10187	10812	3026	-	.	ID="RND-6_FAMILY-11256";Tend="1377";Tstart="803";shortTE="F";uid="e860e45f-7bb3-4bd6-a37f-6e28f38e9393"
NW_015368312.1	RepeatMasker	Retroposon?	148554	148854	699	-	.	ID="SINE2-1_AP";Tend="932";Tstart="605";shortTE="F";uid="059db201-38a1-4d52-8482-f2e9255dc7d1"
NW_015368312.1	RepeatMasker	DNA	406316	406558	578	-	.	ID="ttaa3b_ap";TEgroup="ctg_71%7Cttaa3b_ap%7C1";Tend="140";Tstart="1";shortTE="F";uid="c2fd48f4-1809-4f71-8e33-ab6e25fae880"
NW_015368312.1	RepeatMasker	DNA	364251	364453	429	-	.	ID="DNA4-2_AP";Tend="769";Tstart="546";shortTE="F";uid="e280ea76-c4f4-442b-8d8a-98fa740ec755"
NW_015368312.1	RepeatMasker	Unknown	89778	90070	1844	-	.	ID="RND-6_FAMILY-10742";Tend="643";Tstart="347";shortTE="F";uid="7a2c0f6e-9c0c-4323-b535-bf759da32498"
NW_015368312.1	RepeatMasker	DNA/hAT	758010	758492	1588	-	.	ID="RND-5_FAMILY-660";Tend="1242";Tstart="754";shortTE="F";uid="e0765e4e-60d6-479b-a258-2bf9a8e25413"
NW_015368312.1	RepeatMasker	Unknown	684254	684403	1307	-	.	ID="RND-5_FAMILY-1280";Tend="1174";Tstart="1025";shortTE="F";uid="9d3dc801-9d8f-4cee-93b5-b2654fb5157d"
NW_015368312.1	RepeatMasker	DNA/Ginger	770362	770610	1619	-	.	ID="RND-1_FAMILY-21";Tend="1621";Tstart="1354";shortTE="F";uid="1405624a-6153-4529-8526-1215bca508af"
NW_015368312.1	RepeatMasker	DNA/MULE-MuDR	473667	474158	1087	-	.	ID="RND-5_FAMILY-904";Tend="1462";Tstart="950";shortTE="F";uid="c146b509-9b4a-4574-9d80-0481479da7d0"
NW_015368312.1	RepeatMasker	Unknown	12392	12670	1594	-	.	ID="RND-5_FAMILY-3429";Tend="1176";Tstart="908";shortTE="F";uid="6e79fea9-2d52-4db0-ba72-a28d68db9b64"
NW_015368312.1	RepeatMasker	DNA	349381	349709	441	-	.	ID="RND-4_FAMILY-328";Tend="1201";Tstart="884";shortTE="F";uid="07b516cd-5819-448b-9dcb-f797a0cd1d11"
NW_015368312.1	RepeatMasker	DNA	125961	126148	478	-	.	ID="TTAA3_AP";TEgroup="ctg_71%7CTTAA3_AP%7C1";Tend="110";Tstart="1";shortTE="T";uid="f7c1821f-fab3-4de3-8ee7-f3267511f9cb"
NW_015368312.1	RepeatMasker	DNA/Kolobok-E	57231	57478	698	-	.	ID="KOLOBOKE-2_AP";Tend="1374";Tstart="1123";shortTE="F";uid="01d69ea6-352f-48ce-8434-3e7726c70824"
NW_015368312.1	RepeatMasker	DNA/hAT-Charlie	751954	752193	602	-	.	ID="RND-5_FAMILY-1734";Tend="649";Tstart="389";shortTE="F";uid="23450dea-c68b-4c57-9b34-18232d71c606"
NW_015368312.1	RepeatMasker	DNA/TcMar-Tc1	104885	105073	456	-	.	ID="MARINER-17_HSAL";Tend="1230";Tstart="1042";shortTE="F";uid="ff724215-3db3-463f-879c-a0b62ce86cf7"
NW_015368312.1	RepeatMasker	Unknown	186495	186820	644	-	.	ID="RND-5_FAMILY-1794";Tend="1235";Tstart="971";shortTE="F";uid="ebf66777-53c0-4a26-a023-9a91aacba883"
NW_015368312.1	RepeatMasker	DNA	293048	293494	3574	-	.	ID="RND-6_FAMILY-2733";Tend="1313";Tstart="871";shortTE="F";uid="b643c739-1ac9-48dc-a5c1-a0f3af02425d"
NW_015368312.1	RepeatMasker	LINE/RTE-X	310824	311158	1703	-	.	ID="RND-6_FAMILY-7173";Tend="1836";Tstart="1512";shortTE="F";uid="b525d2e3-1358-40d8-8fe3-c913d6d28478"
NW_015368312.1	RepeatMasker	RC/Helitron	247266	247984	3384	-	.	ID="RND-6_FAMILY-11409";Tend="945";Tstart="276";shortTE="F";uid="b1a0358f-2eb1-414a-a9d6-ca58882ad57b"
NW_015368312.1	RepeatMasker	DNA	107769	108400	3802	-	.	ID="DNA4-3_AP";Tend="635";Tstart="3";shortTE="F";uid="e1b4057f-f3af-4459-9caf-4bb689849181"
NW_015368312.1	RepeatMasker	DNA/hAT-Charlie	628263	628597	752	-	.	ID="HAT-N1_AP";TEgroup="ctg_71%7CHAT-N1_AP%7C1";Tend="561";Tstart="1";shortTE="F";uid="f98f2dc7-ff52-45cb-92f1-8c9c910ec9ba"
NW_015368312.1	RepeatMasker	Unknown	542859	542996	544	-	.	ID="RND-6_FAMILY-3268";Tend="1020";Tstart="900";shortTE="F";uid="96a6739e-053d-4de4-9b93-6b2965b22edd"
NW_015368312.1	RepeatMasker	DNA/Ginger	204151	204339	1210	-	.	ID="rnd-1_family-21";Tend="2518";Tstart="2354";shortTE="F";uid="8dbafac6-82a8-4b6c-a319-cd2234c0c5bd"
NW_015368312.1	RepeatMasker	DNA/hAT-Tip100	715423	715528	735	-	.	ID="RND-6_FAMILY-486";Tend="999";Tstart="878";shortTE="F";uid="cca99e54-b544-49a0-92eb-0be4f55b5e9a"
NW_015368312.1	RepeatMasker	DNA	682802	682927	646	-	.	ID="TTAA3_AP";Tend="251";Tstart="118";shortTE="F";uid="ba06b16d-e7cd-4d84-94ca-bedb2485cc69"
NW_015368312.1	RepeatMasker	DNA/Ginger-2	505086	505298	470	-	.	ID="GINGER2-N1_AP";Tend="921";Tstart="709";shortTE="F";uid="c237d2dc-5024-4efe-9d7e-9a631dec0d0e"
NW_015368312.1	RepeatMasker	DNA/hAT-hAT19	546728	547086	1352	-	.	ID="RND-5_FAMILY-2466";Tend="1458";Tstart="1115";shortTE="F";uid="2e93fab8-dd71-4a0d-b644-f045c1b1e528"
NW_015368312.1	RepeatMasker	LINE/I-Jockey	270853	271016	622	-	.	ID="RND-6_FAMILY-7250";Tend="2056";Tstart="1902";shortTE="F";uid="3135ee81-29f7-4031-8390-05c34a4faf16"
NW_015368312.1	RepeatMasker	LINE/I	656440	657007	1544	-	.	ID="RND-6_FAMILY-139";Tend="1600";Tstart="1044";shortTE="F";uid="aa341405-5a5a-4543-aad3-b4000931fae7"
NW_015368312.1	RepeatMasker	LINE/R1	772799	773327	544	-	.	ID="SART-4_API";Tend="3620";Tstart="3113";shortTE="F";uid="379fdbf8-23c2-4a10-b19d-3661f3cdab8e"
NW_015368312.1	RepeatMasker	Retroposon?	671367	671982	2358	-	.	ID="SINE2-1_AP";Tend="693";Tstart="79";shortTE="F";uid="9b657db2-485e-49f9-a072-11f83b323f4e"
NW_015368312.1	RepeatMasker	Retroposon?	336002	336576	1952	-	.	ID="SINE2-2_AP";Tend="1998";Tstart="1606";shortTE="F";uid="71ae60d8-73cd-4f54-9130-a102c64a293b"
NW_015368312.1	RepeatMasker	DNA/hAT-hAT19	121250	121558	435	-	.	ID="HAT-1_LHU";Tend="1137";Tstart="828";shortTE="F";uid="9dd27b6b-edd3-4b34-89a0-a041ae14b1c2"
NW_015368312.1	RepeatMasker	DNA/hAT-Tip100	504698	504841	578	-	.	ID="DNA8-28_AP";Tend="127";Tstart="1";shortTE="F";uid="edf4e7c0-6a91-48c9-8fea-76e78661fcb6"
NW_015368312.1	RepeatMasker	DNA	662774	662951	594	-	.	ID="TTAA3_AP";Tend="187";Tstart="1";shortTE="F";uid="bc4cfd7a-1885-4ddb-a465-a21ac5d226d2"
NW_015368312.1	RepeatMasker	Unknown	185398	185609	979	-	.	ID="RND-5_FAMILY-1794";Tend="1446";Tstart="1228";shortTE="F";uid="db71aa25-d291-4e4b-ab5c-bf7b665c80dc"
NW_015368951.1	RepeatMasker	DNA	41162	41606	2133	+	.	ID="TTAA3B_AP";Tend="430";Tstart="1";shortTE="F";uid="ac0111fc-bdca-4a39-9a92-5a07faea18c7"
NW_015368951.1	RepeatMasker	DNA	13372	13759	1462	+	.	ID="TTAA3B_AP";Tend="436";Tstart="1";shortTE="F";uid="8cffcc58-0e91-4eb1-af6d-9e8397b680e1"
NW_015368951.1	RepeatMasker	DNA/hAT-hAT19	59606	59757	429	+	.	ID="HAT-9_AP";Tend="186";Tstart="29";shortTE="F";uid="48318422-4753-4435-8aa5-552b80d54734"
NW_015368951.1	RepeatMasker	Unknown	140758	141003	650	+	.	ID="RND-5_FAMILY-1313";Tend="1108";Tstart="861";shortTE="F";uid="db2729b0-ae30-43fa-b2e8-86e1f0c297eb"
NW_015368951.1	RepeatMasker	Unknown	123255	123768	1610	+	.	ID="RND-3_FAMILY-226";Tend="1736";Tstart="1201";shortTE="F";uid="2c5c14e2-f7c0-4e8f-9c25-aca5a6df3305"
NW_015368951.1	RepeatMasker	Unknown	14517	14997	498	+	.	ID="RND-6_FAMILY-7635";Tend="1193";Tstart="730";shortTE="F";uid="d4682722-b8c1-4d1d-99b0-8ffe51b7ef1c"
NW_015368951.1	RepeatMasker	DNA/hAT-hAT19	51031	51165	670	+	.	ID="RND-6_FAMILY-1263";Tend="1015";Tstart="879";shortTE="F";uid="a90b2309-8b02-4959-a20d-dd4bb2ee8c55"
NW_015368951.1	RepeatMasker	Unknown	2968	3276	1689	+	.	ID="RND-5_FAMILY-3678";Tend="1211";Tstart="929";shortTE="F";uid="59601aed-618b-4e0f-9c6d-59d71d0b5819"
NW_015368951.1	RepeatMasker	Unknown	17311	17605	948	+	.	ID="RND-5_FAMILY-3227";Tend="1129";Tstart="869";shortTE="F";uid="8ee4e7b6-2c49-494e-9492-36dfbbc1d6f1"
NW_015368951.1	RepeatMasker	DNA	109864	110036	433	+	.	ID="dna4-1_ap";Tend="299";Tstart="112";shortTE="F";uid="97eced77-06a1-4873-900b-c1d4ecdfe9f5"
NW_015368951.1	RepeatMasker	DNA	114894	115297	1359	+	.	ID="TTAA4B_AP";Tend="430";Tstart="3";shortTE="F";uid="47a80c18-4a84-4645-b117-ba3fffa35c9a"
NW_015368951.1	RepeatMasker	DNA	6496	6677	1506	+	.	ID="RND-1_FAMILY-57";Tend="1152";Tstart="970";shortTE="F";uid="eb69f5cf-9225-4612-b280-68d284a20c5c"
NW_015368951.1	RepeatMasker	Unknown	87649	87892	1107	+	.	ID="RND-1_FAMILY-82";Tend="1291";Tstart="1045";shortTE="F";uid="aad6a0ed-69f5-4d5f-a2d5-e3ad3dd0b619"
NW_015368951.1	RepeatMasker	DNA/TcMar-Pogo	5967	6152	717	+	.	ID="RND-5_FAMILY-1536";Tend="1246";Tstart="1102";shortTE="F";uid="52dacdb5-080d-4749-a73c-18d84704c0a8"
NW_015368951.1	RepeatMasker	DNA/MULE-MuDR	73255	73675	2950	+	.	ID="RND-4_FAMILY-131";Tend="1532";Tstart="1075";shortTE="F";uid="bf32239e-235d-4fbd-9aec-4086f6b081c9"
NW_015368951.1	RepeatMasker	DNA	134846	135284	2286	+	.	ID="TTAA8_AP";Tend="433";Tstart="10";shortTE="F";uid="45c4e393-f868-439d-94df-72db0d3cc455"
NW_015368951.1	RepeatMasker	DNA/hAT-hAT19	28438	28715	794	+	.	ID="RND-6_FAMILY-99";Tend="1215";Tstart="738";shortTE="F";uid="ea078b3d-b2e4-4621-b7ac-46c9560b76dc"
NW_015368951.1	RepeatMasker	Unknown	8733	9146	1177	+	.	ID="RND-6_FAMILY-3522";Tend="1411";Tstart="1031";shortTE="F";uid="43be925a-f236-4ac1-a9a0-1c1dac820a7d"
NW_015368951.1	RepeatMasker	Unknown	21599	21885	632	+	.	ID="RND-5_FAMILY-640";Tend="1297";Tstart="1054";shortTE="F";uid="fe92fef9-07f3-47d8-bba6-ac2ae5594d8a"
NW_015368951.1	RepeatMasker	DNA	69914	70048	406	+	.	ID="ttaa22_ap";Tend="143";Tstart="16";shortTE="F";uid="ef946936-a889-4b06-9dea-e6464b3597bd"
NW_015368951.1	RepeatMasker	DNA/hAT	128581	128849	435	+	.	ID="RND-6_FAMILY-2128";Tend="1573";Tstart="1298";shortTE="F";uid="5785bc65-a42f-4dbe-961b-5e8a968765a0"
NW_015368951.1	RepeatMasker	DNA	40269	41151	1941	+	.	ID="TTAA3_AP";TEgroup="ctg_710%7CTTAA3_AP%7C1";Tend="429";Tstart="1";shortTE="F";uid="13c03b42-4f06-4474-938a-ef4a34ee8996"
NW_015368951.1	RepeatMasker	Unknown	13043	13168	487	+	.	ID="RND-6_FAMILY-4572";Tend="700";Tstart="562";shortTE="F";uid="c32442f1-e36e-4b02-aa64-a118ecb132be"
NW_015368951.1	RepeatMasker	Unknown	129559	130280	4167	+	.	ID="RND-5_FAMILY-1047";Tend="1569";Tstart="894";shortTE="F";uid="24ada1dd-10d2-46c8-a952-f8a4e06e094b"
NW_015368951.1	RepeatMasker	DNA/hAT	109686	109843	493	+	.	ID="RND-4_FAMILY-355";Tend="1003";Tstart="838";shortTE="F";uid="d3a6a6b8-05d8-4f91-8e16-933541f608ae"
NW_015368951.1	RepeatMasker	DNA	114106	114525	2188	+	.	ID="TTAA3_AP";Tend="429";Tstart="21";shortTE="F";uid="090dca63-8743-4549-93d2-ee8bb23cae59"
NW_015368951.1	RepeatMasker	LTR/Copia	23229	23354	716	+	.	ID="RND-6_FAMILY-1776";Tend="880";Tstart="762";shortTE="F";uid="c4ccf840-c1ab-4c07-8b4f-83246537cb57"
NW_015368951.1	RepeatMasker	DNA/hAT-Tip100	65795	65906	459	+	.	ID="RND-6_FAMILY-8295";Tend="1921";Tstart="1803";shortTE="F";uid="bb604603-cd0c-4eaf-b8b7-eb753f6e7b54"
NW_015368951.1	RepeatMasker	Unknown	14058	14319	722	+	.	ID="RND-1_FAMILY-121";Tend="1631";Tstart="1360";shortTE="F";uid="773328ef-b5a3-4c03-9c02-ea819b33c0b9"
NW_015368951.1	RepeatMasker	DNA/hAT-hAT19	49084	49192	460	+	.	ID="RND-1_FAMILY-167";Tend="1138";Tstart="1037";shortTE="F";uid="f9bb5875-5851-4273-8149-0adff3ce2cce"
NW_015368951.1	RepeatMasker	DNA	132617	132981	1835	+	.	ID="TTAA3_AP";Tend="383";Tstart="12";shortTE="F";uid="44156f9f-7aea-42ae-b4bc-cff8bb18fa94"
NW_015368951.1	RepeatMasker	DNA	34799	35078	1212	+	.	ID="TTAA3B_AP";Tend="436";Tstart="136";shortTE="F";uid="d636455a-fd7d-4342-93b1-046bc2d66b94"
NW_015368951.1	RepeatMasker	DNA/MULE-MuDR	72946	73104	1164	+	.	ID="RND-4_FAMILY-131";Tend="1088";Tstart="928";shortTE="F";uid="e55c31c6-6b69-4516-a6cd-aaeee1b71372"
NW_015368951.1	RepeatMasker	DNA	5540	5966	2424	+	.	ID="ttaa3b_ap";Tend="436";Tstart="52";shortTE="F";uid="cf9b96ea-6faf-4c39-b13d-faa3ab0ba520"
NW_015368951.1	RepeatMasker	DNA	22153	22300	525	+	.	ID="TTAA3_AP";Tend="161";Tstart="2";shortTE="F";uid="cf25f5e1-9848-4083-a888-eb942bc9c9c7"
NW_015368951.1	RepeatMasker	Unknown	27788	28063	455	+	.	ID="RND-6_FAMILY-1983";TEgroup="ctg_710%7CRND-6_FAMILY-1983%7C1";Tend="1248";Tstart="821";shortTE="F";uid="af133a68-3831-416f-8f7e-0cd2cc5e6492"
NW_015368951.1	RepeatMasker	DNA/MULE-NOF	124433	124631	440	+	.	ID="RND-5_FAMILY-777";Tend="1002";Tstart="822";shortTE="F";uid="986ec7c1-1b4c-4319-8d70-1bd74f3d9359"
NW_015368951.1	RepeatMasker	DNA/TcMar-Tigger	28078	28273	509	+	.	ID="RND-5_FAMILY-3645";Tend="1546";Tstart="1327";shortTE="F";uid="c9f9273b-41e1-4a10-8816-69703096df34"
NW_015368951.1	RepeatMasker	DNA/hAT-Tip100	90322	90461	426	+	.	ID="RND-6_FAMILY-17311";Tend="1808";Tstart="1677";shortTE="F";uid="7732c50d-7ff7-4dc5-ba04-aceaa5038d07"
NW_015368951.1	RepeatMasker	DNA/hAT-hAT19	1358	1624	1262	+	.	ID="RND-4_FAMILY-1517";Tend="1346";Tstart="1076";shortTE="F";uid="d68aeedf-027d-47b9-9dd2-3df5f9fef8e3"
NW_015368951.1	RepeatMasker	Unknown	129284	129558	855	+	.	ID="RND-5_FAMILY-2099";Tend="1232";Tstart="977";shortTE="F";uid="21caabbf-da8a-481f-b5ac-f49679d5bcac"
NW_015368951.1	RepeatMasker	DNA/MULE-MuDR	117244	118431	5931	-	.	ID="MUDR11X_AP";Tend="1237";Tstart="62";shortTE="F";uid="403ae5aa-1abf-4e11-b13c-f4a32f40ae40"
NW_015368951.1	RepeatMasker	DNA	7885	8460	3558	-	.	ID="RND-6_FAMILY-1190";Tend="1497";Tstart="909";shortTE="F";uid="3d3a2ce6-9a7b-4d6c-9583-cb9d1ee76b4d"
NW_015368951.1	RepeatMasker	DNA	27156	27519	958	-	.	ID="TTAA8_AP";Tend="349";Tstart="2";shortTE="F";uid="5e4645e2-e3a3-42bc-8de6-73e7b8eb4780"
NW_015368951.1	RepeatMasker	Unknown	87381	87557	835	-	.	ID="RND-5_FAMILY-7074";Tend="1103";Tstart="939";shortTE="F";uid="0e5827f0-5388-4f7c-ac63-ee8dc255b319"
NW_015368951.1	RepeatMasker	DNA/hAT	17506	19392	6188	-	.	ID="RND-6_FAMILY-6806";Tend="2260";Tstart="411";shortTE="F";uid="cb68723b-e139-487a-b6ed-83c02762613b"
NW_015368951.1	RepeatMasker	Retroposon?	88643	88844	1336	-	.	ID="SINE2-2_AP";Tend="1350";Tstart="1149";shortTE="F";uid="4b34f8fb-f2fa-42af-a1c7-1c5e420746fd"
NW_015368951.1	RepeatMasker	DNA	35088	35735	1358	-	.	ID="ttaa4c_ap";TEgroup="ctg_710%7Cttaa4c_ap%7C1";Tend="407";Tstart="71";shortTE="F";uid="b73b9b38-397a-482f-8e83-083dafc50fbc"
NW_015368951.1	RepeatMasker	DNA/Ginger	88484	88650	1353	-	.	ID="RND-1_FAMILY-20";Tend="1642";Tstart="1476";shortTE="F";uid="f69d1e31-77fe-49a2-b85d-a1f32102507f"
NW_015368951.1	RepeatMasker	DNA/MULE-MuDR	154372	154562	793	-	.	ID="DNA8-110_AP";Tend="245";Tstart="33";shortTE="F";uid="d45ba105-ecda-475f-a157-018123eac41a"
NW_015368951.1	RepeatMasker	Unknown	121002	121473	3650	-	.	ID="RND-1_FAMILY-199";Tend="1394";Tstart="926";shortTE="F";uid="e2cc3537-dc1f-443f-82ff-6cec6568303b"
NW_015368951.1	RepeatMasker	DNA/Ginger-1	137749	138226	1965	-	.	ID="RND-6_FAMILY-17210";Tend="1410";Tstart="941";shortTE="F";uid="442b6344-fb97-4098-ae4f-93ce65de7039"
NW_015368951.1	RepeatMasker	DNA/hAT-hAT19	108997	109138	482	-	.	ID="DNA8-71_AP";Tend="473";Tstart="330";shortTE="F";uid="2a3347ef-d56f-4abc-a4cc-4bf164b79078"
NW_015368951.1	RepeatMasker	DNA	119076	119400	1259	-	.	ID="ttaa3c_ap";Tend="342";Tstart="20";shortTE="F";uid="833b6d87-950a-4ba4-b826-9e6d58b173b3"
NW_015368951.1	RepeatMasker	DNA	155483	155841	2192	-	.	ID="ttaa2c_ap";Tend="409";Tstart="66";shortTE="F";uid="c2b7fb48-4a0f-49f2-a994-73a83bd59cdd"
NW_015368951.1	RepeatMasker	DNA	125918	126527	3319	-	.	ID="DNA4-3_AP";Tend="635";Tstart="3";shortTE="F";uid="b90e3c5e-c573-4407-b485-328656785d50"
NW_015368951.1	RepeatMasker	DNA	16412	16993	3265	-	.	ID="TTAA13_AP";Tend="574";Tstart="5";shortTE="F";uid="415674d3-0142-477a-8635-f6f2e974392c"
NW_015368951.1	RepeatMasker	DNA/Sola-2	23014	23231	779	-	.	ID="RND-1_FAMILY-15";Tend="1322";Tstart="1091";shortTE="F";uid="b6b67748-836f-407b-93dc-82bde20eae2c"
NW_015368951.1	RepeatMasker	DNA/MULE-MuDR	39899	40222	1979	-	.	ID="RND-4_FAMILY-131";Tend="1292";Tstart="963";shortTE="F";uid="539c507f-213a-4804-9fc4-599f4cbde99b"
NW_015368951.1	RepeatMasker	Unknown	123919	124372	1619	-	.	ID="RND-1_FAMILY-80";Tend="1479";Tstart="929";shortTE="F";uid="b0a6389e-b3ce-470e-bdac-cea2d85e061c"
NW_015368951.1	RepeatMasker	DNA	114540	114890	1442	-	.	ID="TTAA5_AP";Tend="434";Tstart="68";shortTE="F";uid="08096b39-bc44-4166-ad0f-6c97092c710d"
NW_015368951.1	RepeatMasker	Unknown	70923	71538	3934	-	.	ID="RND-5_FAMILY-4845";Tend="1434";Tstart="782";shortTE="F";uid="6c6ec635-73af-4d1a-ab7c-db8c49851b4f"
NW_015368951.1	RepeatMasker	DNA/hAT-hAT19	43821	43983	683	-	.	ID="RND-6_FAMILY-1263";Tend="1056";Tstart="895";shortTE="F";uid="15fce448-c012-4f14-a0dc-8efc714f34a4"
NW_015368951.1	RepeatMasker	DNA	21873	22147	525	-	.	ID="ttaa3b_ap";Tend="225";Tstart="1";shortTE="F";uid="385ab9f2-a025-4021-8200-a86e50fad0cf"
NW_015368951.1	RepeatMasker	DNA/Ginger-1	126532	126975	1656	-	.	ID="RND-6_FAMILY-17210";Tend="1414";Tstart="942";shortTE="F";uid="dc6489bf-a642-40f8-91ed-0f305a12b789"
NW_015368951.1	RepeatMasker	DNA	78523	78770	500	-	.	ID="RND-5_FAMILY-4869";Tend="1368";Tstart="1061";shortTE="F";uid="668a9a52-f54c-44bd-bfd6-2fa2b4d64fbb"
NW_015368951.1	RepeatMasker	DNA/MULE-NOF	124944	125151	806	-	.	ID="RND-5_FAMILY-777";Tend="1002";Tstart="803";shortTE="F";uid="9baaf099-352c-4543-bda0-a63ef59fd48e"
NW_015368951.1	RepeatMasker	LTR/Copia	113840	114029	1022	-	.	ID="RND-6_FAMILY-1776";Tend="946";Tstart="758";shortTE="F";uid="0293507f-ff87-4560-88ed-1464497cf673"
NW_015368951.1	RepeatMasker	DNA/hAT-Tip100	23952	24200	1975	-	.	ID="RND-1_FAMILY-111";Tend="1190";Tstart="931";shortTE="F";uid="d02f44a1-0998-430c-ad1c-d5003a5a1053"
NW_015368951.1	RepeatMasker	DNA/hAT-Ac	85687	85860	1076	-	.	ID="RND-6_FAMILY-11442";Tend="1066";Tstart="872";shortTE="F";uid="0051d058-a514-460f-a787-9abb68210049"
NW_015368951.1	RepeatMasker	DNA/hAT	1055	1347	1348	-	.	ID="RND-4_FAMILY-355";Tend="1366";Tstart="1078";shortTE="F";uid="fb3024cc-cf5f-4b98-86b0-a308c35b56f5"
NW_015368951.1	RepeatMasker	DNA/Kolobok-E	155156	155489	1196	-	.	ID="KOLOBOKE-5_AP";TEgroup="ctg_710%7CKOLOBOKE-5_AP%7C1";Tend="3727";Tstart="3446";shortTE="F";uid="52435f0b-ce78-4e40-b7dd-ec713d3c0a48"
NW_015368951.1	RepeatMasker	DNA	130405	130715	1581	-	.	ID="DNA4-3_AP";Tend="358";Tstart="3";shortTE="F";uid="7997cce5-9272-428d-ab1e-f8c82a1b9c21"
NW_015368951.1	RepeatMasker	DNA	28277	28437	896	-	.	ID="RND-5_FAMILY-8540";Tend="1411";Tstart="1245";shortTE="F";uid="54f8f38d-73c6-4558-8d31-263820ec6349"
NW_015368951.1	RepeatMasker	DNA/hAT-hAT19	129002	129225	609	-	.	ID="DNA8-84_AP";Tend="560";Tstart="306";shortTE="F";uid="a0ced39d-bafe-4374-ab57-d252e37aa3e8"
NW_015368951.1	RepeatMasker	DNA/Ginger-1	108629	108984	1623	-	.	ID="RND-6_FAMILY-17210";Tend="1431";Tstart="1031";shortTE="F";uid="88098875-f6ae-408c-bf56-a004216b2e01"
NW_015368951.1	RepeatMasker	Unknown	9716	10073	585	-	.	ID="RND-4_FAMILY-626";Tend="1324";Tstart="1003";shortTE="F";uid="3bc5c31a-8940-4955-9c14-ef0be6522cdc"
NW_015368951.1	RepeatMasker	DNA/hAT-hAT19	130828	130958	805	-	.	ID="DNA8-84_AP";Tend="139";Tstart="1";shortTE="F";uid="729e7f3c-c69a-4d3a-94df-f5764ee7f1fe"
NW_015368951.1	RepeatMasker	Unknown	131939	132256	1107	-	.	ID="RND-5_FAMILY-640";Tend="1496";Tstart="1055";shortTE="F";uid="e666922f-1772-413e-9279-8a1dba9f8add"
NW_015368951.1	RepeatMasker	DNA	60038	60181	837	-	.	ID="ttaa3b_ap";Tend="208";Tstart="65";shortTE="F";uid="73eda422-0228-4b71-b844-8bea39dcdeb3"
NW_015368951.1	RepeatMasker	DNA/Kolobok-E	24207	24396	523	-	.	ID="RND-6_FAMILY-2550";Tend="1056";Tstart="866";shortTE="F";uid="8d1e53bf-6649-46e7-822f-a0cfc5eebeef"
NW_015368951.1	RepeatMasker	DNA	45785	45988	567	-	.	ID="TTAA4B_AP";Tend="430";Tstart="225";shortTE="F";uid="90141e02-f355-4fa8-a21f-102c931f2e9f"
NW_015368951.1	RepeatMasker	DNA	138554	139003	2236	-	.	ID="ttaa3b_ap";Tend="434";Tstart="23";shortTE="F";uid="d7fc0f89-805f-4f70-80b4-2e6eea50a19a"
NW_015368952.1	RepeatMasker	DNA/MULE-MuDR	30788	30970	1436	+	.	ID="RND-5_FAMILY-7518";Tend="1257";Tstart="1074";shortTE="F";uid="0ccf2228-87eb-46b3-982b-c42a4b9ee85b"
NW_015368952.1	RepeatMasker	Retroposon?	137185	137577	1345	+	.	ID="SINE2-1_AP";Tend="441";Tstart="1";shortTE="F";uid="6b10d341-6c30-4bc8-9259-627b39631701"
NW_015368952.1	RepeatMasker	Retroposon?	72270	72670	575	+	.	ID="SINE2-1_AP";TEgroup="ctg_711%7CSINE2-1_AP%7C1";Tend="1770";Tstart="943";shortTE="F";uid="f293017c-9b9e-4b8b-bad6-7617bb5ba1a2"
NW_015368952.1	RepeatMasker	LINE/I-Jockey	59562	59772	587	+	.	ID="RND-6_FAMILY-6654";Tend="2283";Tstart="2083";shortTE="F";uid="3ac59832-2666-4a23-ac87-0b0cf92d95c7"
NW_015368952.1	RepeatMasker	Unknown	80795	80934	787	+	.	ID="RND-5_FAMILY-1046";Tend="1039";Tstart="899";shortTE="F";uid="29c3f59d-8cc7-462a-b938-1244db743ba2"
NW_015368952.1	RepeatMasker	Unknown	64378	64537	1342	+	.	ID="RND-5_FAMILY-4272";Tend="1198";Tstart="1039";shortTE="F";uid="b93902a0-5fcb-4687-b17e-6fad960c619f"
NW_015368952.1	RepeatMasker	DNA/Kolobok-E	46827	47376	1476	+	.	ID="KOLOBOKE-1_AP";Tend="2534";Tstart="2026";shortTE="F";uid="41dfb42f-95fc-46a2-b00b-bc992a424ff3"
NW_015368952.1	RepeatMasker	Unknown	73660	74108	3439	+	.	ID="RND-1_FAMILY-8";Tend="1527";Tstart="1075";shortTE="F";uid="87b7f0f2-74bb-4683-8d3c-d882dbd0bb06"
NW_015368952.1	RepeatMasker	LINE/I-Jockey	95359	95769	3136	+	.	ID="RND-5_FAMILY-2323";Tend="1359";Tstart="942";shortTE="F";uid="38223507-6961-4e88-ae56-e83a7ccfb975"
NW_015368952.1	RepeatMasker	DNA/Ginger	94525	95355	5679	+	.	ID="RND-1_FAMILY-192";Tend="1780";Tstart="960";shortTE="F";uid="83d47b09-c16c-4079-aa5d-1d2b4e8f20dc"
NW_015368952.1	RepeatMasker	DNA	41911	42036	1051	+	.	ID="DNA3-1_AP";Tend="126";Tstart="1";shortTE="F";uid="80ec1b91-5f20-44d5-9128-2e0720782dc5"
NW_015368952.1	RepeatMasker	Unknown	503	846	2399	+	.	ID="RND-3_FAMILY-226";Tend="1306";Tstart="950";shortTE="F";uid="ee90af67-d2ed-498c-addb-6179dfd09ec3"
NW_015368952.1	RepeatMasker	DNA/hAT-hAT19	6468	6635	773	+	.	ID="DNA8-64_AP";Tend="274";Tstart="70";shortTE="F";uid="7c79e14b-8fdd-4334-9ae1-71c08dce6e7f"
NW_015368952.1	RepeatMasker	LINE/R1	123720	124523	710	+	.	ID="RND-6_FAMILY-7289";Tend="1138";Tstart="320";shortTE="F";uid="2a68ef11-c2b6-4bbc-8add-2f6bb5d124fb"
NW_015368952.1	RepeatMasker	Unknown	67972	68275	969	+	.	ID="RND-1_FAMILY-2";Tend="1218";Tstart="937";shortTE="F";uid="065b3000-0e59-47c2-80b7-e26c3eae90da"
NW_015368952.1	RepeatMasker	Unknown	144237	144427	1404	+	.	ID="RND-1_FAMILY-71";Tend="1146";Tstart="959";shortTE="F";uid="fb91eb75-8944-4c8d-8667-e2c3cad2ed2a"
NW_015368952.1	RepeatMasker	DNA/Kolobok-E	43193	43422	438	-	.	ID="KOLOBOKE-3_AP";Tend="2143";Tstart="1715";shortTE="F";uid="f7561e36-b50a-4fb5-bd8c-9609fc54e1a6"
NW_015368952.1	RepeatMasker	Retroposon?	125031	126264	2315	-	.	ID="SINE2-1_AP";Tend="1372";Tstart="1";shortTE="F";uid="e0a17d6a-a398-494c-9449-813399c90e67"
NW_015368952.1	RepeatMasker	RC/Helitron	105853	106661	1382	-	.	ID="HELITRON-1_AP";Tend="1272";Tstart="460";shortTE="F";uid="9498dd71-c4d9-4045-94f2-b7864884ec54"
NW_015368952.1	RepeatMasker	LINE/I	18373	19120	489	-	.	ID="RND-6_FAMILY-178";Tend="2139";Tstart="1406";shortTE="F";uid="4e87d2e1-0bcb-4ee5-bca7-3cd80006fc92"
NW_015368952.1	RepeatMasker	LTR/Copia	8412	8574	419	-	.	ID="RND-6_FAMILY-1776";Tend="1067";Tstart="882";shortTE="F";uid="c65e557c-3112-4048-ab94-d2ad25dbbee3"
NW_015368952.1	RepeatMasker	LINE/CR1	102377	102695	467	-	.	ID="CR1-2_HMEL";Tend="1271";Tstart="965";shortTE="F";uid="93cfcd93-e399-44a8-915d-8a407b935582"
NW_015368952.1	RepeatMasker	LTR/Copia	136430	136684	1142	-	.	ID="RND-6_FAMILY-1776";Tend="1004";Tstart="746";shortTE="F";uid="0fe1c873-6d3c-45ee-bac4-6413ceccf29b"
NW_015368952.1	RepeatMasker	DNA/hAT-hATm	1628	1968	783	-	.	ID="hat-6_ap";Tend="301";Tstart="12";shortTE="F";uid="6c7c26ad-f5a9-45c9-9605-191745834d2b"
NW_015368952.1	RepeatMasker	RC/Helitron	106686	107534	6298	-	.	ID="RND-5_FAMILY-1049";Tend="2636";Tstart="1788";shortTE="F";uid="0d457043-628a-4b91-af8b-429975c42cb9"
NW_015368952.1	RepeatMasker	LINE/I-Jockey	38591	39279	2589	-	.	ID="RND-5_FAMILY-2323";Tend="1277";Tstart="589";shortTE="F";uid="55aba8a1-3ea9-4cf9-978d-4a6e4d5903fa"
NW_015368952.1	RepeatMasker	DNA/hAT-Tip100	10515	10727	558	-	.	ID="DNA8-19_AP";Tend="372";Tstart="152";shortTE="F";uid="8f939c5e-7044-4a32-a470-8c9f5ed52c9e"
NW_015368952.1	RepeatMasker	Retroposon?	43049	43192	439	-	.	ID="SINE2-1_AP";Tend="1742";Tstart="1600";shortTE="F";uid="8c438e60-0918-4ec2-94dc-3694af38bc45"
NW_015368952.1	RepeatMasker	RC/Helitron	101602	102041	738	-	.	ID="HELITRON-1_AP";Tend="2181";Tstart="1732";shortTE="F";uid="9ce6a98b-e3ab-4b91-98fc-c0a012246301"
NW_015368952.1	RepeatMasker	Unknown	67977	68322	629	-	.	ID="RND-1_FAMILY-3";Tend="1291";Tstart="962";shortTE="F";uid="95f2d20a-5166-4a1f-ade1-9025a81b38cb"
NW_015368953.1	RepeatMasker	DNA/hAT-Tip100	25186	25365	1154	+	.	ID="RND-6_FAMILY-17311";Tend="1128";Tstart="943";shortTE="F";uid="90809412-65e4-4c0f-a8f0-df13e6509328"
NW_015368953.1	RepeatMasker	LINE/I-Jockey	111936	112103	642	+	.	ID="RND-4_FAMILY-1505";Tend="1169";Tstart="1002";shortTE="F";uid="2dcae1f4-a17a-4ff9-87e7-9fbf64e32664"
NW_015368953.1	RepeatMasker	DNA/hAT-Charlie	26390	26793	2318	+	.	ID="RND-4_FAMILY-1634";Tend="1308";Tstart="915";shortTE="F";uid="94f16ab3-9aad-4c70-8d5e-bbab82a81460"
NW_015368953.1	RepeatMasker	LINE/L2	6533	6694	509	+	.	ID="RND-5_FAMILY-6041";Tend="703";Tstart="542";shortTE="F";uid="f83a979c-9312-40a9-a1ed-fb6bcd60e735"
NW_015368953.1	RepeatMasker	DNA/hAT-Tip100	130494	130835	1902	+	.	ID="RND-5_FAMILY-3662";Tend="1263";Tstart="902";shortTE="F";uid="fee1574b-b5f1-48dd-a709-7ae65eea0128"
NW_015368953.1	RepeatMasker	DNA/hAT-Charlie	96231	96476	608	+	.	ID="RND-5_FAMILY-2336";TEgroup="ctg_712%7CRND-5_FAMILY-2336%7C1";Tend="1327";Tstart="988";shortTE="T";uid="8b2d718d-4124-4d7a-af2f-e9f20b2c60be"
NW_015368953.1	RepeatMasker	DNA/MULE-NOF	26902	27103	606	+	.	ID="RND-5_FAMILY-4982";Tend="612";Tstart="415";shortTE="F";uid="9aed6a01-4f1f-46f0-8ab5-cbdf4a8765ed"
NW_015368953.1	RepeatMasker	LINE/I-Jockey	42964	43073	556	+	.	ID="RND-5_FAMILY-1199";Tend="1398";Tstart="1297";shortTE="F";uid="cac4bc96-1b70-4f9f-b46d-40dea0b3653c"
NW_015368953.1	RepeatMasker	LINE/I-Jockey	45670	45781	574	+	.	ID="RND-5_FAMILY-1199";Tend="1502";Tstart="1388";shortTE="F";uid="6b74d18e-1826-41b2-a7b9-c0278b7a74ec"
NW_015368953.1	RepeatMasker	DNA/Kolobok-T2	22666	22901	588	+	.	ID="KOLOBOK-3_AP";Tend="447";Tstart="173";shortTE="F";uid="51a663b2-6f8b-4ce9-9851-eae639e145aa"
NW_015368953.1	RepeatMasker	Unknown	74002	74187	463	+	.	ID="RND-5_FAMILY-316";Tend="1142";Tstart="953";shortTE="F";uid="2222b43c-4860-496c-bfb4-6e87f85ae780"
NW_015368953.1	RepeatMasker	Unknown	60332	61058	3512	+	.	ID="RND-6_FAMILY-8953";Tend="1343";Tstart="531";shortTE="F";uid="ed467b43-b7ac-4342-aa21-9003cb4a8c0c"
NW_015368953.1	RepeatMasker	DNA	121304	121489	652	+	.	ID="TTAA2D_AP";Tend="430";Tstart="231";shortTE="F";uid="0d06c993-5d01-4096-9917-e4b1774cea06"
NW_015368953.1	RepeatMasker	DNA	69549	69835	738	+	.	ID="ttaa2c_ap";Tend="370";Tstart="86";shortTE="F";uid="f367058d-9b21-4be4-b41c-fb781bdf18b6"
NW_015368953.1	RepeatMasker	DNA	109231	109420	626	+	.	ID="TTAA2D_AP";Tend="430";Tstart="224";shortTE="F";uid="a60da1e3-e112-4581-8397-5d0ded40c8ec"
NW_015368953.1	RepeatMasker	DNA/Ginger-1	41003	41126	512	+	.	ID="GINGER1-1_AP";Tend="5168";Tstart="5034";shortTE="F";uid="3320cb65-2755-4972-a1cf-c9baa110dfd3"
NW_015368953.1	RepeatMasker	DNA	70920	71476	1239	+	.	ID="DNA4-2_AP";Tend="670";Tstart="1";shortTE="F";uid="57592b01-0396-4659-9811-2c3115053f3d"
NW_015368953.1	RepeatMasker	DNA/hAT	114139	114368	762	-	.	ID="DNA8-35_AP";Tend="237";Tstart="3";shortTE="F";uid="59ff472f-25a5-4e50-8ee4-536761decd09"
NW_015368953.1	RepeatMasker	DNA	41601	41934	582	-	.	ID="DNA4-3_AP";Tend="453";Tstart="127";shortTE="F";uid="0e52ab20-ce1d-4f7b-a7f7-7dbf3f746669"
NW_015368953.1	RepeatMasker	DNA	86297	86552	524	-	.	ID="TTAA2C_AP";Tend="231";Tstart="1";shortTE="F";uid="09627da7-d1fe-4394-a5e0-d5d96f689af1"
NW_015368953.1	RepeatMasker	DNA/Ginger	27106	27247	1030	-	.	ID="RND-1_FAMILY-21";Tend="1289";Tstart="1148";shortTE="F";uid="025f4e6c-4266-435a-b7b1-6f2aefcd890d"
NW_015368953.1	RepeatMasker	DNA/hAT-Tip100	126484	126676	568	-	.	ID="RND-5_FAMILY-2309";Tend="1656";Tstart="1473";shortTE="F";uid="7c95c777-76e9-4fba-a784-6c8f1e49ad8a"
NW_015368953.1	RepeatMasker	LINE/I	100515	100786	1894	-	.	ID="RND-1_FAMILY-97";Tend="1263";Tstart="998";shortTE="F";uid="6f8f51f0-c1ea-42b6-9a06-d8f78b662c8e"
NW_015368953.1	RepeatMasker	DNA/hAT	91747	91884	859	-	.	ID="rnd-5_family-1069";Tend="1071";Tstart="969";shortTE="F";uid="710903e4-7ef7-44b7-8b57-0e2aa87cc5ef"
NW_015368953.1	RepeatMasker	DNA/hAT-Tip100	127382	127534	843	-	.	ID="RND-5_FAMILY-2309";Tend="1025";Tstart="879";shortTE="F";uid="ea4948a9-86c4-431b-a1b8-c8a01cfd166c"
NW_015368953.1	RepeatMasker	LINE/R1	32935	33054	535	-	.	ID="RND-5_FAMILY-1819";Tend="1695";Tstart="1582";shortTE="F";uid="b885909c-e618-407d-aad2-e415606b238c"
NW_015368953.1	RepeatMasker	DNA/hAT	39819	39950	506	-	.	ID="RND-5_FAMILY-735";Tend="833";Tstart="709";shortTE="F";uid="ffa93a2f-c8e0-4398-9076-35eaca348746"
NW_015368953.1	RepeatMasker	Unknown	24963	25181	1707	-	.	ID="RND-5_FAMILY-2319";Tend="997";Tstart="774";shortTE="F";uid="72362795-9c8b-476d-8f97-f496a0d3353d"
NW_015368953.1	RepeatMasker	DNA/MULE-MuDR	48574	49539	4154	-	.	ID="RND-6_FAMILY-943";Tend="1812";Tstart="914";shortTE="F";uid="65114422-d20c-4933-98c4-51980af9bf2a"
NW_015368953.1	RepeatMasker	DNA/hAT	91656	91773	780	-	.	ID="RND-6_FAMILY-7814";Tend="1194";Tstart="1088";shortTE="F";uid="eaaa6a5b-6648-4300-b294-6e985348ffa9"
NW_015368953.1	RepeatMasker	DNA/hAT-Tip100	63939	64149	911	-	.	ID="RND-1_FAMILY-136";Tend="1117";Tstart="881";shortTE="F";uid="c0e9ef6d-556b-4612-9d96-34052757f911"
NW_015368953.1	RepeatMasker	Unknown	71	365	1155	-	.	ID="RND-6_FAMILY-12022";Tend="789";Tstart="533";shortTE="F";uid="83f143dc-a4f5-4a5a-bedd-8c60e2152c81"
NW_015368953.1	RepeatMasker	LINE/I-Jockey	89055	89176	420	-	.	ID="RND-5_FAMILY-7690";Tend="1582";Tstart="1444";shortTE="F";uid="a8874056-c281-4c53-aa10-87f5a493ac69"
NW_015368953.1	RepeatMasker	Unknown	61794	62137	2220	-	.	ID="RND-6_FAMILY-2868";Tend="1488";Tstart="1141";shortTE="F";uid="c985d6fa-d2dd-4844-9ef2-cb79a75adfe8"
NW_015368953.1	RepeatMasker	DNA	43105	43323	1534	-	.	ID="RND-5_FAMILY-3942";Tend="1375";Tstart="1166";shortTE="F";uid="1e0bbb32-89d0-44c8-8c87-5d2a854c74c2"
NW_015368953.1	RepeatMasker	DNA/Ginger-2	137914	138271	1629	-	.	ID="RND-6_FAMILY-7900";Tend="1429";Tstart="1001";shortTE="F";uid="c3dcbed4-947c-4551-be8c-98925b9360f7"
NW_015368953.1	RepeatMasker	LINE/I	103855	104266	1251	-	.	ID="RND-4_FAMILY-1002";Tend="758";Tstart="360";shortTE="F";uid="1a6c35e3-9c5e-4134-9c02-09dcf1edd752"
NW_015368954.1	RepeatMasker	DNA/MULE-MuDR	66947	67080	458	+	.	ID="RND-4_FAMILY-131";Tend="994";Tstart="860";shortTE="F";uid="e2623bb5-e829-406e-86dd-babc2ab3138f"
NW_015368954.1	RepeatMasker	DNA/Ginger	129342	129762	2577	+	.	ID="RND-1_FAMILY-21";TEgroup="ctg_713%7CRND-1_FAMILY-21%7C1";Tend="1366";Tstart="828";shortTE="F";uid="5589e57e-776c-4193-b05d-b106a59452f6"
NW_015368954.1	RepeatMasker	Unknown	122850	123790	1755	+	.	ID="RND-6_FAMILY-1800";Tend="980";Tstart="192";shortTE="F";uid="73a25a2c-e70d-4de0-bb37-9142124630cc"
NW_015368954.1	RepeatMasker	DNA/hAT-hAT19	146443	146652	1172	+	.	ID="DNA8-49_AP";Tend="864";Tstart="649";shortTE="F";uid="8b453d36-88de-448b-b943-bfad82c16ada"
NW_015368954.1	RepeatMasker	RC/Helitron	72911	73025	478	+	.	ID="HELITRON-N1_PBA";Tend="705";Tstart="589";shortTE="F";uid="8bf25804-fc97-40cc-bf22-f3156614b39c"
NW_015368954.1	RepeatMasker	DNA/Maverick	145564	145740	414	+	.	ID="POLINTON-3_RPR";Tend="2031";Tstart="1860";shortTE="F";uid="f321d8f5-20c7-4f1a-bbaa-a6b6b5192d90"
NW_015368954.1	RepeatMasker	Retroposon?	39793	41180	4207	+	.	ID="SINE2-1_AP";Tend="1998";Tstart="1";shortTE="F";uid="0a98ec19-2b18-4da2-845f-b4d31815f40f"
NW_015368954.1	RepeatMasker	Unknown	109029	109496	2870	+	.	ID="RND-6_FAMILY-19815";Tend="1483";Tstart="976";shortTE="F";uid="9b044ae1-aa50-4bcd-b51c-64459cc11e71"
NW_015368954.1	RepeatMasker	DNA/hAT-hAT19	31666	32151	1137	+	.	ID="RND-6_FAMILY-1234";TEgroup="ctg_713%7CRND-6_FAMILY-1234%7C1";Tend="1487";Tstart="938";shortTE="F";uid="f486dc75-9029-4338-b8b5-09cee258c411"
NW_015368954.1	RepeatMasker	DNA/Kolobok-E	112495	112654	472	+	.	ID="KOLOBOKE-2_AP";Tend="2020";Tstart="1866";shortTE="F";uid="d90e347b-34b0-4ffa-b7d7-b210f041c027"
NW_015368954.1	RepeatMasker	LTR/Copia	65483	65602	609	+	.	ID="RND-6_FAMILY-1776";Tend="889";Tstart="765";shortTE="F";uid="4f9ef629-bf0e-441d-8bd3-abbecd87c08f"
NW_015368954.1	RepeatMasker	Unknown	10421	11141	4440	+	.	ID="RND-5_FAMILY-4483";Tend="1458";Tstart="765";shortTE="F";uid="28aa5894-a38e-43fe-82b8-b5c556e806f6"
NW_015368954.1	RepeatMasker	Unknown	106850	107217	1164	+	.	ID="RND-5_FAMILY-640";TEgroup="ctg_713%7CRND-5_FAMILY-640%7C1";Tend="666";Tstart="450";shortTE="F";uid="467d966c-d48c-4e8d-83f2-13e296d80d8a"
NW_015368954.1	RepeatMasker	DNA	75570	76188	2787	+	.	ID="DNA4-2_AP";Tend="613";Tstart="1";shortTE="F";uid="4c0e25b6-ff59-432c-b985-da2f33d68267"
NW_015368954.1	RepeatMasker	DNA/hAT-Tip100	139100	139252	790	+	.	ID="RND-6_FAMILY-8295";Tend="1910";Tstart="1749";shortTE="F";uid="79777557-a441-4e18-bbcd-15efa453946e"
NW_015368954.1	RepeatMasker	Retroposon?	9402	9704	1439	+	.	ID="SINE2-1_AP";Tend="357";Tstart="4";shortTE="F";uid="b317f63d-01ae-4774-bf1b-8d5f34980308"
NW_015368954.1	RepeatMasker	DNA/Sola-2	8499	8730	1121	+	.	ID="RND-1_FAMILY-15";Tend="1386";Tstart="1161";shortTE="F";uid="ebb80fb0-1f63-401b-aff3-9165b7f7b0b2"
NW_015368954.1	RepeatMasker	DNA	120116	120529	1599	+	.	ID="RND-5_FAMILY-2221";Tend="659";Tstart="186";shortTE="F";uid="215c6240-b737-4c66-bbf7-bbf04e79a850"
NW_015368954.1	RepeatMasker	DNA	2999	3287	512	+	.	ID="TTAA2D_AP";Tend="431";Tstart="117";shortTE="F";uid="93098598-32ff-4f8d-b394-ac528834f2a6"
NW_015368954.1	RepeatMasker	DNA/Ginger	9730	9888	867	+	.	ID="RND-1_FAMILY-20";Tend="1652";Tstart="1513";shortTE="F";uid="7db542a7-119b-4f15-9221-ee1ed9748817"
NW_015368954.1	RepeatMasker	RC/Helitron	25563	25686	537	+	.	ID="RND-5_FAMILY-2153";Tend="861";Tstart="737";shortTE="F";uid="2b9dd2f9-f3c4-4c2c-b26d-0571a6813cc9"
NW_015368954.1	RepeatMasker	Retroposon?	24286	25404	2669	+	.	ID="SINE2-1_AP";Tend="1289";Tstart="16";shortTE="F";uid="4676a417-24a8-4e56-b470-aefb10ec247c"
NW_015368954.1	RepeatMasker	RC/Helitron	129099	129345	1686	+	.	ID="RND-4_FAMILY-238";Tend="554";Tstart="297";shortTE="F";uid="e3550219-2168-4d1e-a2fb-6a6a1d319917"
NW_015368954.1	RepeatMasker	DNA/hAT-Ac	51753	51896	547	+	.	ID="DNA8-91B_AP";Tend="648";Tstart="496";shortTE="F";uid="b1ad7c24-13bc-4fe6-af2a-ff91dd4f67b7"
NW_015368954.1	RepeatMasker	DNA/hAT-Ac	12168	12375	652	+	.	ID="DNA8-91B_AP";Tend="658";Tstart="457";shortTE="F";uid="6c4fe5ff-7891-4d5f-80d8-10c1cf2751b5"
NW_015368954.1	RepeatMasker	DNA/MULE-MuDR	152439	153204	4438	+	.	ID="RND-6_FAMILY-24540";Tend="2285";Tstart="1615";shortTE="F";uid="e0bef1f5-36c1-4b68-b614-cf4ad95ec091"
NW_015368954.1	RepeatMasker	DNA	851	1271	1243	+	.	ID="DNA-TTAA-1_AP";Tend="387";Tstart="1";shortTE="F";uid="5b487080-b149-4fa8-8017-b1f02c597a6f"
NW_015368954.1	RepeatMasker	Retroposon?	65783	66404	2499	+	.	ID="SINE2-1_AP";Tend="728";Tstart="82";shortTE="F";uid="fa309327-1fc2-4a7c-beb5-2b2d92efb070"
NW_015368954.1	RepeatMasker	Unknown	51904	52182	437	+	.	ID="RND-4_FAMILY-242";Tend="1235";Tstart="953";shortTE="F";uid="a91e02d2-4f92-4713-a355-8b1d21a65958"
NW_015368954.1	RepeatMasker	DNA/Maverick	145181	145536	624	+	.	ID="RND-6_FAMILY-4917";Tend="1718";Tstart="1368";shortTE="F";uid="45aae14b-067f-4e57-9aef-b37b0103c600"
NW_015368954.1	RepeatMasker	DNA/hAT	115848	116132	1175	+	.	ID="RND-6_FAMILY-1599";Tend="1135";Tstart="858";shortTE="F";uid="7fc8e545-b6fc-48c8-82c1-ebb75bf364b6"
NW_015368954.1	RepeatMasker	DNA/hAT-Charlie	109668	109822	624	+	.	ID="DNA8-51_AP";Tend="507";Tstart="358";shortTE="F";uid="5c485841-04db-41ad-a840-3ca406521b12"
NW_015368954.1	RepeatMasker	DNA/MULE-MuDR	67724	67866	440	+	.	ID="RND-4_FAMILY-131";Tend="1528";Tstart="1397";shortTE="F";uid="e5e8061c-c40b-42a9-a61f-c5deb406250d"
NW_015368954.1	RepeatMasker	DNA/hAT-hAT19	27321	27910	3965	+	.	ID="RND-5_FAMILY-1717";Tend="1627";Tstart="995";shortTE="F";uid="a02b3603-5bcc-4652-936d-b8a0c09e732f"
NW_015368954.1	RepeatMasker	Unknown	11324	11862	3908	+	.	ID="RND-6_FAMILY-780";Tend="1550";Tstart="1018";shortTE="F";uid="b9fa0f01-ce50-4e2d-a7e6-81bec5f405c0"
NW_015368954.1	RepeatMasker	DNA	120704	121441	1942	+	.	ID="RND-5_FAMILY-2221";Tend="2029";Tstart="1258";shortTE="F";uid="507f18ec-3fb2-4c26-9340-d474269cc423"
NW_015368954.1	RepeatMasker	Unknown	140102	140501	2280	+	.	ID="RND-6_FAMILY-11494";Tend="1609";Tstart="1209";shortTE="F";uid="8ac42e4a-c512-43d3-b732-c16a2178e190"
NW_015368954.1	RepeatMasker	RC/Helitron	74144	74269	739	+	.	ID="RND-6_FAMILY-4127";Tend="1639";Tstart="1511";shortTE="F";uid="b745df7e-0bc0-4a5d-bbf6-baea4206335a"
NW_015368954.1	RepeatMasker	Unknown	56767	57174	2977	+	.	ID="RND-1_FAMILY-156";Tend="1298";Tstart="893";shortTE="F";uid="323483b5-d7b3-435c-9ccf-101f01cb953a"
NW_015368954.1	RepeatMasker	Unknown	69716	69951	522	+	.	ID="RND-1_FAMILY-73";Tend="1244";Tstart="1008";shortTE="F";uid="7180b1cb-f8e9-4b2c-8ccc-170c4f966add"
NW_015368954.1	RepeatMasker	RC/Helitron	116136	116375	1354	-	.	ID="RND-6_FAMILY-618";Tend="1185";Tstart="949";shortTE="F";uid="ba5aeae1-2ef4-42c6-a252-dd74f017148a"
NW_015368954.1	RepeatMasker	LTR/Copia	135817	135951	480	-	.	ID="RND-6_FAMILY-1776";Tend="908";Tstart="761";shortTE="F";uid="3f2a584a-b424-49ba-b8a9-f05fab4d0e6f"
NW_015368954.1	RepeatMasker	Unknown	110572	110721	506	-	.	ID="RND-6_FAMILY-634";Tend="1007";Tstart="843";shortTE="F";uid="4059e095-738e-4349-9878-7139166f8539"
NW_015368954.1	RepeatMasker	DNA	112678	112810	784	-	.	ID="RND-5_FAMILY-3878";Tend="1510";Tstart="1382";shortTE="F";uid="3a18a3ee-fab3-4014-a5bf-6505aa1dfad7"
NW_015368954.1	RepeatMasker	DNA/hAT-Tip100	1698	1867	1182	-	.	ID="DNA8-113_AP";Tend="175";Tstart="1";shortTE="F";uid="4a1a67f7-c2c2-41e2-8683-9bffbc8fd2d7"
NW_015368954.1	RepeatMasker	DNA	81648	82055	604	-	.	ID="DNA4-2_AP";Tend="769";Tstart="352";shortTE="F";uid="b6d7662b-3d0c-4a27-b21b-1d6d044671b7"
NW_015368954.1	RepeatMasker	RC/Helitron	115699	115954	1464	-	.	ID="RND-6_FAMILY-618";Tend="1430";Tstart="1178";shortTE="F";uid="5745559c-8781-4f62-b7d4-b4105059ab9b"
NW_015368954.1	RepeatMasker	RC/Helitron	24020	24231	912	-	.	ID="RND-1_FAMILY-216";Tend="1639";Tstart="1425";shortTE="F";uid="686b3a9e-03f5-4210-99ec-446e7a1b4a73"
NW_015368954.1	RepeatMasker	DNA/Kolobok-E	20526	20659	583	-	.	ID="KOLOBOKE-2_AP";Tend="2116";Tstart="1979";shortTE="F";uid="acaffba4-a8d2-4db7-9e68-9c9510a6048c"
NW_015368954.1	RepeatMasker	Unknown	2678	2798	453	-	.	ID="RND-1_FAMILY-83";Tend="1515";Tstart="1379";shortTE="F";uid="3b30246d-6612-4481-aaca-09522b987567"
NW_015368954.1	RepeatMasker	DNA	63245	63372	530	-	.	ID="RND-5_FAMILY-2221";Tend="2080";Tstart="1950";shortTE="F";uid="e3322cbc-8db6-41f6-a2d1-508d816d1797"
NW_015368954.1	RepeatMasker	DNA/TcMar-Tc1	33454	33853	568	-	.	ID="MARINER-5_BM";Tend="1049";Tstart="619";shortTE="F";uid="c3974ec4-f755-4c2e-b809-d2a20729326b"
NW_015368954.1	RepeatMasker	DNA/Maverick	145544	145678	427	-	.	ID="POLINTON-4_RPR";Tend="8268";Tstart="8138";shortTE="F";uid="826f17be-d9d9-4c97-b523-f680ec0c70ec"
NW_015368954.1	RepeatMasker	DNA/hAT-Charlie	112844	113207	1639	-	.	ID="RND-5_FAMILY-2336";Tend="1328";Tstart="1021";shortTE="F";uid="ebcad400-2b59-4693-9200-2d3c9ab12680"
NW_015368954.1	RepeatMasker	DNA/hAT-hAT19	64614	65154	1044	-	.	ID="dna8-52b_ap";Tend="1100";Tstart="524";shortTE="F";uid="549fd300-1280-4c64-8e3c-454410131b88"
NW_015368954.1	RepeatMasker	Unknown	90196	90710	3157	-	.	ID="RND-1_FAMILY-34";Tend="1504";Tstart="938";shortTE="F";uid="ef0ce121-4c41-4afa-a628-f0584d2e30e0"
NW_015368954.1	RepeatMasker	LINE/I-Jockey	46813	46921	429	-	.	ID="RND-6_FAMILY-1126";Tend="916";Tstart="806";shortTE="F";uid="20800e6a-bbf7-4a93-b4f5-b70a03f00b50"
NW_015368954.1	RepeatMasker	DNA	49246	49430	851	-	.	ID="TTAA11_AP";Tend="312";Tstart="132";shortTE="F";uid="1ca05b9d-a468-4727-bc2e-c12477fb71ad"
NW_015368955.1	RepeatMasker	DNA	52693	53461	1424	+	.	ID="DNA4-2_AP";Tend="769";Tstart="1";shortTE="F";uid="3a21343d-6fe1-4f61-b648-2dbbf43b6c13"
NW_015368955.1	RepeatMasker	DNA/Ginger	97924	98072	1141	+	.	ID="RND-1_FAMILY-20";Tend="1625";Tstart="1477";shortTE="F";uid="58296ac2-439d-4aed-b288-f4e98d48616d"
NW_015368955.1	RepeatMasker	DNA/TcMar-Pogo	74093	74264	684	+	.	ID="RND-6_FAMILY-5921";Tend="1001";Tstart="840";shortTE="F";uid="4e1b497b-1339-48a5-9544-823e3c3eb2e0"
NW_015368955.1	RepeatMasker	DNA	19487	20012	1102	+	.	ID="DNA4-2_AP";Tend="556";Tstart="1";shortTE="F";uid="06438de4-5335-466b-9e98-a53ed79cbc6b"
NW_015368955.1	RepeatMasker	Retroposon?	97253	97923	1781	+	.	ID="SINE2-1_AP";Tend="792";Tstart="71";shortTE="F";uid="1b0b8945-0c52-4514-ba95-c266d4d242b7"
NW_015368955.1	RepeatMasker	DNA/hAT	32359	32920	4446	+	.	ID="RND-5_FAMILY-829";Tend="1521";Tstart="957";shortTE="F";uid="a5da5462-49eb-43f8-a85d-c82a3a21593e"
NW_015368955.1	RepeatMasker	Unknown	102217	102407	1450	+	.	ID="RND-1_FAMILY-84";Tend="1521";Tstart="1336";shortTE="F";uid="2f67afdf-e3d6-45a7-9934-c52c8fa78775"
NW_015368955.1	RepeatMasker	Unknown	28533	28816	1557	+	.	ID="RND-1_FAMILY-2";Tend="1218";Tstart="943";shortTE="F";uid="31674fc5-aa41-497f-a3a5-4d311d9ce049"
NW_015368955.1	RepeatMasker	DNA/Ginger	96877	97264	2428	+	.	ID="RND-1_FAMILY-192";Tend="1352";Tstart="965";shortTE="F";uid="be31024a-e234-403b-85ba-9f601efc9176"
NW_015368955.1	RepeatMasker	Unknown	123735	124457	3132	+	.	ID="RND-3_FAMILY-226";Tend="1670";Tstart="891";shortTE="F";uid="c34ab5ad-ac5d-493b-9588-bc2fef22d964"
NW_015368955.1	RepeatMasker	DNA	28843	29323	2490	+	.	ID="ttaa3b_ap";Tend="436";Tstart="1";shortTE="F";uid="99a6ea6d-c248-4fb1-a437-32fdac1c2fd3"
NW_015368955.1	RepeatMasker	Unknown	88478	89195	2982	+	.	ID="RND-4_FAMILY-761";Tend="1599";Tstart="865";shortTE="F";uid="464e697a-421b-43fc-a67b-8f1f88f926de"
NW_015368955.1	RepeatMasker	DNA/MULE-MuDR	87553	87964	3172	+	.	ID="RND-5_FAMILY-2819";Tend="1357";Tstart="935";shortTE="F";uid="3ca3568e-7efc-4e7d-a863-bb31aa6bccc6"
NW_015368955.1	RepeatMasker	LINE/I	142486	142814	444	+	.	ID="RND-6_FAMILY-1726";Tend="1513";Tstart="1190";shortTE="F";uid="b05a66be-6aa5-4829-a7c9-c6111d4c0bde"
NW_015368955.1	RepeatMasker	DNA/TcMar-Pogo	22308	22493	1200	+	.	ID="RND-5_FAMILY-1536";Tend="1076";Tstart="892";shortTE="F";uid="7d7710cd-6688-4923-a93d-f6526b5065df"
NW_015368955.1	RepeatMasker	DNA	30248	30905	497	+	.	ID="RND-6_FAMILY-4389";TEgroup="ctg_714%7CRND-6_FAMILY-4389%7C1";Tend="1231";Tstart="848";shortTE="F";uid="79320f47-9f91-494a-8017-1ed3678971be"
NW_015368955.1	RepeatMasker	DNA/Sola-2	149337	149612	1526	+	.	ID="RND-1_FAMILY-15";Tend="1303";Tstart="977";shortTE="F";uid="391463b4-50a5-4f10-96b6-1c2cd7628992"
NW_015368955.1	RepeatMasker	Unknown	126646	127289	1944	+	.	ID="RND-1_FAMILY-59";Tend="1419";Tstart="832";shortTE="F";uid="45fdcc80-0de2-415e-bd95-492ef3404e58"
NW_015368955.1	RepeatMasker	LINE/I	104599	104854	509	+	.	ID="RND-1_FAMILY-87";Tend="1482";Tstart="1236";shortTE="F";uid="97b38a3d-cd54-4306-9ce6-87845331f6cd"
NW_015368955.1	RepeatMasker	DNA	100110	100444	640	-	.	ID="TTAA2D_AP";Tend="404";Tstart="11";shortTE="F";uid="3596eab5-3c05-44c6-a743-0f05f5eb19d0"
NW_015368955.1	RepeatMasker	LINE/R1	149107	149207	541	-	.	ID="SART-9_API";Tend="3671";Tstart="3572";shortTE="F";uid="986b4d31-b078-479c-8113-96615900ebb3"
NW_015368955.1	RepeatMasker	LTR/Copia	133314	133734	1432	-	.	ID="RND-6_FAMILY-1776";Tend="1144";Tstart="745";shortTE="F";uid="72bb92be-6beb-471f-946d-18820f5df817"
NW_015368955.1	RepeatMasker	LINE/I	107713	107948	1689	-	.	ID="RND-1_FAMILY-55";Tend="1085";Tstart="854";shortTE="F";uid="7b51c89e-1e01-43a8-89a9-6c6a50f13b72"
NW_015368955.1	RepeatMasker	DNA	100750	100872	518	-	.	ID="dna4-2_ap";Tend="769";Tstart="651";shortTE="F";uid="ceb8fdcd-b25b-4d88-93e4-56d2563faf29"
NW_015368955.1	RepeatMasker	LINE/I	69549	69815	471	-	.	ID="RND-4_FAMILY-451";Tend="1615";Tstart="1355";shortTE="F";uid="9b6cc833-1b3e-41c7-975c-f6513140e3f8"
NW_015368955.1	RepeatMasker	DNA	123337	123710	1418	-	.	ID="RND-4_FAMILY-328";Tend="1717";Tstart="1335";shortTE="F";uid="e9753c67-8e4f-40ee-9672-94bf61c796c9"
NW_015368955.1	RepeatMasker	Unknown	99316	99991	5488	-	.	ID="RND-6_FAMILY-5008";Tend="1456";Tstart="792";shortTE="F";uid="0c6c4c7b-2886-45c2-987b-84963bb11ea7"
NW_015368955.1	RepeatMasker	DNA/hAT-hAT19	135215	135691	2312	-	.	ID="RND-4_FAMILY-1517";Tend="1620";Tstart="1122";shortTE="F";uid="37b68204-3af5-4239-8364-f95803c7e25a"
NW_015368955.1	RepeatMasker	DNA/Ginger	132412	132537	863	-	.	ID="RND-1_FAMILY-20";Tend="1648";Tstart="1525";shortTE="F";uid="f06fa7b2-c62b-431a-9723-2c4611ac07ab"
NW_015368955.1	RepeatMasker	Unknown	48759	49768	6389	-	.	ID="RND-1_FAMILY-160";Tend="1480";Tstart="492";shortTE="F";uid="381366e6-40b1-40b7-9df7-f2779dfc9c36"
NW_015368955.1	RepeatMasker	Unknown	65844	66144	2377	-	.	ID="RND-1_FAMILY-3";Tend="1304";Tstart="1000";shortTE="F";uid="ec5472cd-1847-46a7-b29f-65043c80b15c"
NW_015368955.1	RepeatMasker	DNA	40791	40983	516	-	.	ID="DNAX-2_AP";Tend="467";Tstart="263";shortTE="F";uid="20b9d501-4d1a-4533-a4b9-b0ed02318c54"
NW_015368955.1	RepeatMasker	Unknown	126314	126449	785	-	.	ID="RND-6_FAMILY-2868";Tend="1402";Tstart="1265";shortTE="F";uid="bdef79c7-4e89-4f9d-aca6-3062152f7daa"
NW_015368955.1	RepeatMasker	DNA/hAT	121764	121935	1358	-	.	ID="RND-5_FAMILY-1128";Tend="1040";Tstart="870";shortTE="F";uid="74c93a46-5a93-4129-9ca6-faacbce0f469"
NW_015368955.1	RepeatMasker	Unknown	102979	103254	594	-	.	ID="RND-6_FAMILY-2065";Tend="1209";Tstart="963";shortTE="F";uid="4eecdc51-3afd-4e33-9f9a-7d972c686a03"
NW_015368955.1	RepeatMasker	Unknown	126620	126858	1304	-	.	ID="RND-6_FAMILY-5008";Tend="1485";Tstart="1258";shortTE="F";uid="fc54a3e9-e69b-4989-9653-f74adcdf2cb2"
NW_015368956.1	RepeatMasker	DNA/hAT-Ac	71727	71890	1036	+	.	ID="RND-6_FAMILY-682";Tend="1726";Tstart="1563";shortTE="F";uid="dfef311b-37f7-4079-b2f2-b6dc6742ecda"
NW_015368956.1	RepeatMasker	DNA/P	19183	19610	3592	+	.	ID="RND-6_FAMILY-767";Tend="1447";Tstart="1020";shortTE="F";uid="ebc8ec8f-b3c1-47a3-b756-4c397c7171fc"
NW_015368956.1	RepeatMasker	DNA	24346	25929	6144	+	.	ID="RND-5_FAMILY-4512";Tend="1939";Tstart="631";shortTE="F";uid="2af3b3dd-c694-40a4-8e77-ce85b7c265b1"
NW_015368956.1	RepeatMasker	Unknown	118472	118782	611	+	.	ID="RND-4_FAMILY-626";Tend="1373";Tstart="1086";shortTE="F";uid="9d72515b-2209-4b86-a25c-b60cd52d40eb"
NW_015368956.1	RepeatMasker	DNA/Maverick	115517	116163	1422	+	.	ID="RND-6_FAMILY-1624";Tend="1618";Tstart="954";shortTE="F";uid="b636877a-5055-47db-aed1-316febdacbcf"
NW_015368956.1	RepeatMasker	LTR/Gypsy	10906	13215	1462	+	.	ID="GYPSY-13_SI-I";Tend="3778";Tstart="1483";shortTE="F";uid="f34ccc09-aee1-4b63-9912-ab629e60c7be"
NW_015368956.1	RepeatMasker	DNA/Maverick	114077	114638	809	+	.	ID="RND-6_FAMILY-5246";Tend="1251";Tstart="724";shortTE="F";uid="e03fc3b4-0fda-43f7-85e7-96667026fde1"
NW_015368956.1	RepeatMasker	RC/Helitron	137846	138079	2006	+	.	ID="RND-6_FAMILY-34";Tend="1166";Tstart="933";shortTE="F";uid="c3799893-999f-44c6-b78a-e336e3044502"
NW_015368956.1	RepeatMasker	Unknown	82102	82239	555	+	.	ID="RND-1_FAMILY-214";Tend="1940";Tstart="1806";shortTE="F";uid="51f74417-977d-4d48-891c-dd62303d26f7"
NW_015368956.1	RepeatMasker	LINE/I-Jockey	121657	121883	924	+	.	ID="RND-6_FAMILY-4634";Tend="2141";Tstart="1915";shortTE="F";uid="1ea5c35f-d416-473b-94d4-6e52e4a7c7bf"
NW_015368956.1	RepeatMasker	DNA	134908	135861	7563	+	.	ID="RND-5_FAMILY-328";Tend="1944";Tstart="990";shortTE="F";uid="32297238-9ffb-4eb1-8691-213f3b900f2d"
NW_015368956.1	RepeatMasker	RC/Helitron	136899	137556	4982	+	.	ID="RND-6_FAMILY-34";Tend="936";Tstart="278";shortTE="F";uid="fd089b4b-aecb-4e67-9119-45b7c70ade4a"
NW_015368956.1	RepeatMasker	DNA/Ginger	7522	7631	872	+	.	ID="RND-1_FAMILY-21";Tend="2507";Tstart="2398";shortTE="F";uid="901bf5a8-88e5-4580-aead-36262eae8658"
NW_015368956.1	RepeatMasker	Unknown	128395	129942	8285	+	.	ID="RND-5_FAMILY-10622";Tend="1827";Tstart="270";shortTE="F";uid="c575d8ed-27a6-4b0c-81f0-52d21084c829"
NW_015368956.1	RepeatMasker	DNA/PIF-Harbinger	76710	76905	1153	+	.	ID="RND-6_FAMILY-2153";Tend="1462";Tstart="1252";shortTE="F";uid="e29c1015-33fc-4dc4-ba72-c0b65c94f8d4"
NW_015368956.1	RepeatMasker	DNA/MULE-MuDR	70088	70199	471	+	.	ID="DNA8-28B_AP";Tend="545";Tstart="414";shortTE="F";uid="6ea36782-39be-49ce-8cfa-69b606cab3f6"
NW_015368956.1	RepeatMasker	Unknown	25983	26464	595	+	.	ID="RND-6_FAMILY-8045";Tend="1151";Tstart="669";shortTE="F";uid="22f6640a-3739-41ed-ba51-fd820901f9a9"
NW_015368956.1	RepeatMasker	DNA	23312	23488	918	+	.	ID="RND-5_FAMILY-4512";Tend="511";Tstart="347";shortTE="F";uid="b05df707-494b-4811-af74-e1e81268b214"
NW_015368956.1	RepeatMasker	Unknown	29799	30688	2863	+	.	ID="RND-6_FAMILY-750";Tend="1544";Tstart="711";shortTE="F";uid="40cf4b43-e9e9-43e7-a481-790988c9d3df"
NW_015368956.1	RepeatMasker	DNA/MULE-MuDR	7784	7975	1379	+	.	ID="RND-5_FAMILY-7518";Tend="1256";Tstart="1074";shortTE="F";uid="998396a1-4294-4ca9-afed-19e76dcbe9a7"
NW_015368956.1	RepeatMasker	DNA/hAT-Ac	70718	70938	1842	+	.	ID="RND-6_FAMILY-682";Tend="1038";Tstart="818";shortTE="F";uid="fcfcf0a4-d3f2-408a-a06f-5e467388a798"
NW_015368956.1	RepeatMasker	Unknown	130090	130300	990	+	.	ID="RND-4_FAMILY-626";Tend="1142";Tstart="931";shortTE="F";uid="fbf1d68d-4a14-4cdd-9a4c-7f52c0e93d39"
NW_015368956.1	RepeatMasker	Unknown	51484	51744	769	+	.	ID="RND-6_FAMILY-1736";Tend="635";Tstart="366";shortTE="F";uid="7b5a535e-cc8f-430b-804b-c05e8fb37120"
NW_015368956.1	RepeatMasker	DNA/Ginger-1	68716	68882	659	+	.	ID="GINGER1-1_AP";Tend="5191";Tstart="5010";shortTE="F";uid="9c467536-6a53-4d6b-8728-1de696f736d9"
NW_015368956.1	RepeatMasker	Unknown	138167	138538	3111	+	.	ID="RND-5_FAMILY-6725";Tend="1336";Tstart="965";shortTE="F";uid="29f57fae-7ffe-4579-b969-9b29b2254492"
NW_015368956.1	RepeatMasker	Unknown	67447	68279	5530	-	.	ID="RND-6_FAMILY-770";Tend="1462";Tstart="612";shortTE="F";uid="b1f66cd9-d6d5-42d4-826b-af677e7e82c7"
NW_015368956.1	RepeatMasker	LINE/Dong-R4	72336	73347	4526	-	.	ID="RND-6_FAMILY-6859";Tend="1779";Tstart="820";shortTE="F";uid="e052468d-f982-4549-9677-1f559cc5df3d"
NW_015368956.1	RepeatMasker	DNA/hAT-Tip100	53387	53715	462	-	.	ID="RND-1_FAMILY-111";TEgroup="ctg_715%7CRND-1_FAMILY-111%7C1";Tend="1160";Tstart="916";shortTE="T";uid="d8a51a1f-3120-4885-b690-cf69f07a709b"
NW_015368956.1	RepeatMasker	LINE/I-Jockey	38093	38379	634	-	.	ID="RND-5_FAMILY-2323";Tend="428";Tstart="189";shortTE="F";uid="dac75aa1-8d56-407f-96dc-70bb1c257de5"
NW_015368956.1	RepeatMasker	DNA/Ginger-1	77506	77961	1530	-	.	ID="RND-6_FAMILY-17210";Tend="1413";Tstart="908";shortTE="F";uid="9bb54dd9-f617-4086-886b-695fb8f4a612"
NW_015368956.1	RepeatMasker	DNA/Ginger	31874	32214	931	-	.	ID="RND-1_FAMILY-21";Tend="1323";Tstart="965";shortTE="F";uid="e26be61c-adef-4bb3-b50c-4920b382cd17"
NW_015368956.1	RepeatMasker	DNA/MULE-NOF	32241	32514	614	-	.	ID="rnd-6_family-10698";Tend="1497";Tstart="1072";shortTE="F";uid="a25c229f-bfff-4632-970a-de01b80f30bf"
NW_015368956.1	RepeatMasker	DNA	20125	20325	1576	-	.	ID="RND-1_FAMILY-57";Tend="1162";Tstart="964";shortTE="F";uid="34f1e2ff-9210-460c-b721-ceee48eb5dc1"
NW_015368956.1	RepeatMasker	LINE/I	15029	15344	1118	-	.	ID="RND-6_FAMILY-1221";Tend="1960";Tstart="1642";shortTE="F";uid="91733ecc-bf2a-401e-be7b-f76983327a8d"
NW_015368956.1	RepeatMasker	Unknown	76398	76543	1106	-	.	ID="RND-6_FAMILY-4339";Tend="934";Tstart="789";shortTE="F";uid="b38d04fc-76b3-41f5-915f-fa55e34f93d8"
NW_015368956.1	RepeatMasker	DNA/Academ-1	104148	105904	13172	-	.	ID="ACADEM-1_AP";Tend="6967";Tstart="5208";shortTE="F";uid="95b4b2bb-8c92-4047-8507-91e69b6bb1b5"
NW_015368956.1	RepeatMasker	DNA/hAT-Tip100	52560	52716	1197	-	.	ID="RND-1_FAMILY-111";Tend="1250";Tstart="1094";shortTE="F";uid="a2a96174-a44e-472f-b26c-f4c1db2554cf"
NW_015368956.1	RepeatMasker	Retroposon?	89126	90112	2381	-	.	ID="SINE2-2_AP";Tend="1998";Tstart="969";shortTE="F";uid="60ceb55f-6157-4138-8929-d8b86d73a65b"
NW_015368956.1	RepeatMasker	Unknown	82466	85666	15930	-	.	ID="RND-1_FAMILY-23";Tend="3617";Tstart="393";shortTE="F";uid="48dfddde-1ee7-44b1-8d7a-dd9b75e296ce"
NW_015368956.1	RepeatMasker	RC/Helitron	56029	56543	3746	-	.	ID="RND-6_FAMILY-11622";Tend="1499";Tstart="986";shortTE="F";uid="eb7753bc-a601-48b0-8ffd-764400c20625"
NW_015368956.1	RepeatMasker	Unknown	90116	90419	2046	-	.	ID="RND-6_FAMILY-18199";Tend="1253";Tstart="946";shortTE="F";uid="1f98d5ad-604c-4b9b-9bf5-2c22cafe81ba"
NW_015368956.1	RepeatMasker	Unknown	88620	89129	3111	-	.	ID="RND-6_FAMILY-770";Tend="1855";Tstart="1345";shortTE="F";uid="749976b9-b75c-4a42-adce-682708f519bd"
NW_015368956.1	RepeatMasker	DNA/Ginger-2	29758	29916	434	-	.	ID="GINGER2-2_LMI";Tend="2463";Tstart="2309";shortTE="F";uid="7057d087-e08b-4ad5-8ca0-39699f36f335"
NW_015368956.1	RepeatMasker	Unknown	58370	58780	2181	-	.	ID="RND-6_FAMILY-18199";Tend="1121";Tstart="713";shortTE="F";uid="4e8335e4-5a8e-479f-ba5a-cea11df8a60b"
NW_015368956.1	RepeatMasker	DNA/hAT-Ac	65481	65717	682	-	.	ID="RND-6_FAMILY-4448";Tend="1430";Tstart="1190";shortTE="F";uid="9f58864b-670a-4c85-b199-af11ca3ac4b7"
NW_015368956.1	RepeatMasker	DNA	68956	69195	1519	-	.	ID="DNA8-15_AP";Tend="238";Tstart="1";shortTE="F";uid="ba8363c2-0b30-4e7e-a8c6-05605ccd67d4"
NW_015368956.1	RepeatMasker	DNA/hAT	125158	125770	4847	-	.	ID="RND-5_FAMILY-829";Tend="1527";Tstart="923";shortTE="F";uid="f316a570-e7e4-41c3-bb6c-9746dafa5a1f"
NW_015368956.1	RepeatMasker	DNA/hAT-Ac	66941	67243	562	-	.	ID="RND-6_FAMILY-4448";Tend="1119";Tstart="842";shortTE="F";uid="7d6fe56f-47a0-433b-8ea8-fb378d2db662"
NW_015368956.1	RepeatMasker	LTR/Pao	23866	24231	457	-	.	ID="BEL-11_LH-I";Tend="5456";Tstart="4810";shortTE="F";uid="840abcd6-2c10-448d-8f66-6ecb84d43c23"
NW_015368956.1	RepeatMasker	Unknown	129461	130084	3576	-	.	ID="RND-6_FAMILY-18199";Tend="2371";Tstart="1743";shortTE="F";uid="8535cf2e-2f15-487c-8519-824d380f109a"
NW_015368956.1	RepeatMasker	DNA	31222	31861	3587	-	.	ID="DNA4-3_AP";Tend="629";Tstart="1";shortTE="F";uid="7bbf8c83-452c-4526-bebc-2452c0c457c1"
NW_015368956.1	RepeatMasker	Unknown	69289	69816	3209	-	.	ID="RND-6_FAMILY-18199";Tend="2341";Tstart="1846";shortTE="F";uid="e9f6122c-9d87-475b-ae6d-81ae43441f0b"
NW_015368956.1	RepeatMasker	Unknown	74122	74479	2881	-	.	ID="RND-6_FAMILY-4339";Tend="1282";Tstart="924";shortTE="F";uid="ee2b7970-3f47-46cc-9fe0-10dea4da03ae"
NW_015368956.1	RepeatMasker	DNA/Ginger-1	31067	31288	749	-	.	ID="GINGER1-1_AP";Tend="5197";Tstart="4974";shortTE="F";uid="6fefc7f8-a1a3-463a-b738-50f080e3c446"
NW_015368956.1	RepeatMasker	Unknown	138960	139136	1051	-	.	ID="RND-1_FAMILY-23";Tend="1246";Tstart="1064";shortTE="F";uid="5ab40dda-7885-4360-94f2-85d501eecafc"
NW_015368956.1	RepeatMasker	Unknown	108691	110015	7344	-	.	ID="RND-6_FAMILY-2078";Tend="1484";Tstart="191";shortTE="F";uid="caeb850f-75d3-4d3f-a7be-c932339c707b"
NW_015368956.1	RepeatMasker	Unknown	39127	39425	1855	-	.	ID="RND-6_FAMILY-18199";Tend="2409";Tstart="2110";shortTE="F";uid="0831b15a-f5a2-4ff2-bf36-18a7d3e360a1"
NW_015368956.1	RepeatMasker	Unknown	96477	97131	3015	-	.	ID="RND-5_FAMILY-10622";Tend="1336";Tstart="716";shortTE="F";uid="dbe2f609-a4bd-45bd-a9e5-91d7804b9308"
NW_015368956.1	RepeatMasker	Unknown	61988	63074	2298	-	.	ID="RND-1_FAMILY-23";TEgroup="ctg_715%7CRND-1_FAMILY-23%7C1";Tend="1659";Tstart="876";shortTE="F";uid="27b4008b-bc72-46c2-a9fe-452ab1bffe03"
NW_015368956.1	RepeatMasker	Unknown	64563	64826	1585	-	.	ID="RND-1_FAMILY-23";Tend="2768";Tstart="2503";shortTE="F";uid="ba089535-7e5d-463e-bc05-cc1a94d5ff88"
NW_015368956.1	RepeatMasker	Unknown	51135	51318	1298	-	.	ID="RND-6_FAMILY-770";Tend="865";Tstart="675";shortTE="F";uid="f494b7eb-7379-4726-a087-fe752a7b8f29"
NW_015368956.1	RepeatMasker	DNA/hAT-Ac	132172	132550	1723	-	.	ID="DNA8-91B_AP";Tend="410";Tstart="1";shortTE="F";uid="17c5dd5f-6a11-434a-903e-31a5c5d496b4"
NW_015368956.1	RepeatMasker	LINE/R1	7978	8142	958	-	.	ID="RND-5_FAMILY-4510";Tend="460";Tstart="299";shortTE="F";uid="edf20e23-f290-4d69-832d-95c4dba1f978"
NW_015368956.1	RepeatMasker	Retroposon?	68745	68897	981	-	.	ID="SINE2-2_AP";Tend="1998";Tstart="1834";shortTE="F";uid="1859049e-b9cd-405e-bf1f-9e1bf473ee55"
NW_015368956.1	RepeatMasker	DNA/hAT-Tip100	68332	68725	1140	-	.	ID="RND-1_FAMILY-111";Tend="1238";Tstart="916";shortTE="F";uid="3c8101b6-ffa5-4516-8512-c670a1121788"
NW_015368956.1	RepeatMasker	Unknown	82239	82376	1018	-	.	ID="RND-6_FAMILY-18199";Tend="966";Tstart="829";shortTE="F";uid="d2b89cff-65c1-48cb-97a0-5f8ce7d1488e"
NW_015368956.1	RepeatMasker	DNA/Maverick	116472	116811	439	-	.	ID="POLINTON-1_TC";Tend="9966";Tstart="9627";shortTE="F";uid="2fb35f8c-0ab7-4e4b-a47a-09964ef8b104"
NW_015368956.1	RepeatMasker	DNA/hAT-Tip100	67312	67446	436	-	.	ID="DNA8-106_AP";Tend="564";Tstart="426";shortTE="F";uid="6cd78fd8-7a0e-429e-98ee-9c8f5de1317a"
NW_015368956.1	RepeatMasker	LTR/Gypsy	120194	121391	1827	-	.	ID="GYPSY9-I_AP";Tend="3169";Tstart="1946";shortTE="F";uid="17e62cee-b5c9-4274-b303-4b148e9a95ec"
NW_015368956.1	RepeatMasker	Unknown	130806	130963	1254	-	.	ID="RND-5_FAMILY-850";Tend="1531";Tstart="1375";shortTE="F";uid="08c9cda6-cbe9-4803-a62d-e38976ae3383"
NW_015368956.1	RepeatMasker	Unknown	79095	80605	8579	-	.	ID="RND-6_FAMILY-18199";Tend="2361";Tstart="848";shortTE="F";uid="aa1fa489-44e1-4852-abc1-991e296333cd"
NW_015368956.1	RepeatMasker	LINE/R1	14372	14664	877	-	.	ID="RND-5_FAMILY-4510";Tend="217";Tstart="1";shortTE="F";uid="2bdd0d23-0312-47be-96f9-cee247473102"
NW_015368956.1	RepeatMasker	DNA/Ginger	88464	88637	1115	-	.	ID="RND-1_FAMILY-21";Tend="983";Tstart="819";shortTE="F";uid="c5e4a923-a1a9-422c-bf2c-72672d553986"
NW_015368956.1	RepeatMasker	Unknown	58766	60518	9702	-	.	ID="RND-1_FAMILY-23";Tend="2540";Tstart="775";shortTE="F";uid="947cd7b5-e7d9-49ba-83ef-01cc8fb9b554"
NW_015368956.1	RepeatMasker	Unknown	93763	94996	6725	-	.	ID="RND-6_FAMILY-18199";Tend="1943";Tstart="641";shortTE="F";uid="9ce99118-d74f-4bf5-aae9-39bf7ed26572"
NW_015368956.1	RepeatMasker	Unknown	96212	96479	1354	-	.	ID="RND-6_FAMILY-18199";Tend="3179";Tstart="2889";shortTE="F";uid="b36fb443-742c-4a70-b0c6-7bae3094c0f1"
NW_015368956.1	RepeatMasker	LTR/Gypsy	13523	13732	1679	-	.	ID="RND-6_FAMILY-3693";Tend="1715";Tstart="1506";shortTE="F";uid="f829966f-1c89-4e41-8a58-eb5013a9c18c"
NW_015368956.1	RepeatMasker	RC/Helitron	54492	54767	1920	-	.	ID="RND-6_FAMILY-11622";Tend="1772";Tstart="1487";shortTE="F";uid="1409ff0e-6372-4070-85e7-95739bdb0744"
NW_015368956.1	RepeatMasker	LINE/I-Jockey	54916	56030	8990	-	.	ID="RND-6_FAMILY-4634";Tend="1576";Tstart="448";shortTE="F";uid="c5b9ec05-594a-4626-bf61-76c43f82c1e2"
NW_015368956.1	RepeatMasker	LINE/I	22992	23327	2295	-	.	ID="RND-6_FAMILY-1221";Tend="1147";Tstart="788";shortTE="F";uid="962b12f8-68d1-43c1-9c92-73e3918b1a76"
NW_015368956.1	RepeatMasker	Unknown	44724	44960	1228	-	.	ID="RND-6_FAMILY-18199";Tend="1229";Tstart="999";shortTE="F";uid="4cd68802-6fd0-4f82-b970-8c776908f207"
NW_015368956.1	RepeatMasker	LINE/I-Jockey	37719	38037	766	-	.	ID="RND-6_FAMILY-3814";Tend="1273";Tstart="980";shortTE="F";uid="66c82dc7-ecb3-4be7-aee7-935b6c6b7849"
NW_015368956.1	RepeatMasker	LINE/R1	87207	88440	1397	-	.	ID="SART-9_API";TEgroup="ctg_715%7CSART-9_API%7C1";Tend="3673";Tstart="2250";shortTE="F";uid="6284d06e-7682-41ed-876e-bdeb09f70545"
NW_015368956.1	RepeatMasker	DNA/MULE-MuDR	134528	134628	493	-	.	ID="rnd-6_family-553";Tend="976";Tstart="890";shortTE="F";uid="ec3ff205-bb28-4a79-b063-708d8316c6f3"
NW_015368957.1	RepeatMasker	DNA/Sola-2	122177	122286	576	+	.	ID="RND-1_FAMILY-15";Tend="1120";Tstart="999";shortTE="F";uid="1950d1f1-be41-44da-b241-0a6f695d7627"
NW_015368957.1	RepeatMasker	Unknown	58290	58548	449	+	.	ID="RND-5_FAMILY-2759";Tend="875";Tstart="618";shortTE="F";uid="5e2791e8-4e79-41a1-ae8b-6f01e8e706a8"
NW_015368957.1	RepeatMasker	DNA	109859	110149	1148	+	.	ID="ttaa3b_ap";Tend="405";Tstart="106";shortTE="F";uid="e9979096-7d8f-4b75-839a-c99c27617612"
NW_015368957.1	RepeatMasker	DNA/Ginger	130647	130815	1169	+	.	ID="RND-1_FAMILY-21";Tend="985";Tstart="808";shortTE="F";uid="2c8deef2-a8e9-47d8-9d83-93fcc2bb4f75"
NW_015368957.1	RepeatMasker	DNA/Ginger	131131	131294	1232	+	.	ID="RND-1_FAMILY-21";Tend="1138";Tstart="975";shortTE="F";uid="4f409192-5d70-478b-bbcf-02a9d62fcf36"
NW_015368957.1	RepeatMasker	Retroposon?	130231	130669	1729	+	.	ID="SINE2-1_AP";Tend="462";Tstart="1";shortTE="F";uid="0de3dc44-17cb-4403-b72d-7fcbea7293ee"
NW_015368957.1	RepeatMasker	Retroposon?	27210	28855	1481	+	.	ID="SINE2-1_AP";Tend="1760";Tstart="1";shortTE="F";uid="17155995-a531-40df-ad9c-31b664608062"
NW_015368957.1	RepeatMasker	Unknown	38869	39143	1300	+	.	ID="RND-5_FAMILY-3227";Tend="1130";Tstart="869";shortTE="F";uid="5847097b-459b-4c48-8e00-6f7b8bbafe39"
NW_015368957.1	RepeatMasker	Unknown	58097	58290	1435	+	.	ID="RND-1_FAMILY-114";Tend="1262";Tstart="1069";shortTE="F";uid="f7ebe2ef-68e6-4cf0-9305-17c62d988964"
NW_015368957.1	RepeatMasker	DNA/hAT?	22386	22566	713	+	.	ID="RND-5_FAMILY-116";Tend="1362";Tstart="1158";shortTE="F";uid="b137cd8f-c264-4414-81da-ccf0f726b1ff"
NW_015368957.1	RepeatMasker	DNA/MULE-MuDR	21009	21225	627	+	.	ID="RND-5_FAMILY-4829";Tend="1290";Tstart="1059";shortTE="F";uid="913b9890-8f9c-4e48-997a-4014fe0deed4"
NW_015368957.1	RepeatMasker	LTR/Gypsy	70103	70247	434	+	.	ID="GYPSY-13_SI-I";Tend="1945";Tstart="1800";shortTE="F";uid="47b8c0e0-3226-4b07-bf03-49df30d1d078"
NW_015368957.1	RepeatMasker	DNA	102917	103113	868	+	.	ID="ttaa3b_ap";Tend="303";Tstart="102";shortTE="F";uid="3550ecda-85cc-46c9-beba-2ba931d67d31"
NW_015368957.1	RepeatMasker	DNA/TcMar-Pogo	88539	88653	553	+	.	ID="RND-6_FAMILY-7467";Tend="1509";Tstart="1395";shortTE="F";uid="297e89bd-af70-48f9-acbb-88d7347f666a"
NW_015368957.1	RepeatMasker	LTR/Gypsy	72177	74804	869	+	.	ID="GYPSY-2_TCA-I";Tend="4278";Tstart="1581";shortTE="F";uid="f5ab3b88-8a70-4363-9ae7-e2fc94d4447c"
NW_015368957.1	RepeatMasker	DNA/hAT	130889	131132	1528	+	.	ID="RND-6_FAMILY-6602";Tend="1518";Tstart="1274";shortTE="F";uid="6e5c024e-1645-44d8-a3f2-375e4fdaa3b3"
NW_015368957.1	RepeatMasker	DNA/P	64667	64942	604	+	.	ID="P-1_AP";TEgroup="ctg_716%7CP-1_AP%7C1";Tend="3575";Tstart="1";shortTE="F";uid="b41e088a-4666-4133-87f5-b0636b74cea0"
NW_015368957.1	RepeatMasker	DNA	76660	77071	1742	+	.	ID="RND-6_FAMILY-2733";Tend="1287";Tstart="878";shortTE="F";uid="03adfa0f-a2b4-4fb0-974e-94126624cb68"
NW_015368957.1	RepeatMasker	RC/Helitron	65158	65302	560	+	.	ID="RND-6_FAMILY-7159";Tend="1061";Tstart="858";shortTE="F";uid="348150b9-40df-47ed-a6f6-21e7f0e40db9"
NW_015368957.1	RepeatMasker	Unknown	39461	39605	804	+	.	ID="RND-5_FAMILY-1932";Tend="1137";Tstart="992";shortTE="F";uid="54798b6e-9ab4-4383-a7e0-e9b54a164081"
NW_015368957.1	RepeatMasker	RC/Helitron	65564	65679	622	+	.	ID="RND-6_FAMILY-7159";Tend="1166";Tstart="1067";shortTE="F";uid="345fbc00-6764-4e59-97f8-512a11a11f99"
NW_015368957.1	RepeatMasker	DNA	96319	96594	607	+	.	ID="RND-4_FAMILY-328";Tend="1221";Tstart="949";shortTE="F";uid="8f2b1d02-8d82-4150-9388-a04ce53273f7"
NW_015368957.1	RepeatMasker	Unknown	135248	135553	798	+	.	ID="RND-5_FAMILY-1660";Tend="1122";Tstart="833";shortTE="F";uid="d2a1c460-15c8-4f9e-b563-dae8f7641812"
NW_015368957.1	RepeatMasker	DNA/hAT-hAT19	88689	88872	732	+	.	ID="RND-6_FAMILY-4043";Tend="1151";Tstart="967";shortTE="F";uid="7d1f9b64-6842-4031-b9b1-2314d4ec762f"
NW_015368957.1	RepeatMasker	DNA/hAT	130816	131080	617	-	.	ID="DNA8-37_AP";Tend="403";Tstart="176";shortTE="F";uid="95d27588-5e05-46ff-a255-98c64a6d395f"
NW_015368957.1	RepeatMasker	DNA/hAT-hAT19	35458	35649	1183	-	.	ID="DNA8-88_AP";Tend="620";Tstart="446";shortTE="F";uid="1e42cdc6-6c28-45c7-99a2-17882334c39e"
NW_015368957.1	RepeatMasker	DNA	67524	67681	893	-	.	ID="TTAA4B_AP";Tend="430";Tstart="271";shortTE="F";uid="fc38e406-09ce-4b7f-9693-c2adad28b28d"
NW_015368957.1	RepeatMasker	DNA	89177	89669	1626	-	.	ID="ttaa26b_ap";Tend="573";Tstart="8";shortTE="F";uid="3b704011-9b72-47c5-b0e4-d3cab70f55eb"
NW_015368957.1	RepeatMasker	Unknown	110169	110453	1628	-	.	ID="RND-4_FAMILY-1062";Tend="1196";Tstart="894";shortTE="F";uid="324c60b0-ca38-45a8-9195-8ed5f599fa33"
NW_015368957.1	RepeatMasker	LTR/Copia	129244	129519	1116	-	.	ID="RND-6_FAMILY-1776";Tend="1055";Tstart="765";shortTE="F";uid="92423bdf-9a9c-4b6e-96ba-d1c5abb44342"
NW_015368957.1	RepeatMasker	DNA/hAT-Ac	106892	107135	663	-	.	ID="DNA8-14_AP";Tend="524";Tstart="268";shortTE="F";uid="e24b947a-4844-4b07-bf6e-51593ccdc5db"
NW_015368957.1	RepeatMasker	DNA/Sola-1	90990	92505	2806	-	.	ID="SOLA1-1_AP";Tend="3098";Tstart="1561";shortTE="F";uid="f435b233-46f3-4f89-9444-8bb3117b44a4"
NW_015368957.1	RepeatMasker	DNA/hAT-hAT19	35862	36071	1113	-	.	ID="DNA8-88_AP";Tend="221";Tstart="1";shortTE="F";uid="70c4485b-f7a0-4e96-bf06-d1138d92266b"
NW_015368957.1	RepeatMasker	DNA/hAT-Charlie	129516	129728	926	-	.	ID="RND-6_FAMILY-337";Tend="1097";Tstart="844";shortTE="F";uid="67d8572a-fc26-4486-bdd6-321c28e5d2c4"
NW_015368957.1	RepeatMasker	DNA/Sola-2	126446	126594	1004	-	.	ID="RND-1_FAMILY-15";Tend="1309";Tstart="1156";shortTE="F";uid="d9e3918e-7d4d-4d12-843e-93851824de78"
NW_015368957.1	RepeatMasker	DNA/MULE-MuDR	117180	117605	1396	-	.	ID="RND-5_FAMILY-3566";Tend="1056";Tstart="639";shortTE="F";uid="9aff1977-80f6-4041-b8c8-037a6c099f2a"
NW_015368957.1	RepeatMasker	DNA/Kolobok-E	121990	122176	423	-	.	ID="RND-6_FAMILY-2550";TEgroup="ctg_716%7CRND-6_FAMILY-2550%7C1";Tend="1169";Tstart="922";shortTE="F";uid="7deacd6c-58e3-4d6b-883f-4f578107e3ab"
NW_015368957.1	RepeatMasker	DNA	82228	82411	562	-	.	ID="TTAA4B_AP";Tend="158";Tstart="2";shortTE="F";uid="833f7edd-54a4-4170-b8a8-ac8bb3c72a9a"
NW_015368957.1	RepeatMasker	Unknown	138928	139081	468	-	.	ID="RND-6_FAMILY-4190";Tend="860";Tstart="712";shortTE="F";uid="20d9c982-1318-404a-9b0c-0d9d8b730aec"
NW_015368957.1	RepeatMasker	RC/Helitron	62771	62986	1041	-	.	ID="HELITRON-3_HMM";Tend="2147";Tstart="1935";shortTE="F";uid="d23478d2-8ef6-4327-8e85-b67365d369c4"
NW_015368957.1	RepeatMasker	Unknown	32137	32412	2298	-	.	ID="RND-6_FAMILY-6903";Tend="1649";Tstart="1376";shortTE="F";uid="f3b975bf-f9f6-4495-af3c-5698e34eea79"
NW_015368957.1	RepeatMasker	DNA/P	106081	106625	427	-	.	ID="P-3_AP";Tend="3123";Tstart="2574";shortTE="F";uid="2524ef40-4174-4f3f-9257-b976d3485047"
NW_015368957.1	RepeatMasker	LINE/I-Jockey	108948	109277	638	-	.	ID="VINGI-13_LMI";Tend="313";Tstart="33";shortTE="F";uid="9de53239-ae98-4e72-a82d-83aa7e03cf25"
NW_015368957.1	RepeatMasker	DNA/hAT-hAT19	55723	55862	428	-	.	ID="DNA8-88_AP";Tend="606";Tstart="457";shortTE="F";uid="f059b94a-dd47-4dbb-ba1a-0c554ddf671c"
NW_015368957.1	RepeatMasker	DNA/Merlin	138235	138838	667	-	.	ID="HALYOMORPHA_HALYS-5_FAMILY-9382";Tend="970";Tstart="357";shortTE="F";uid="a572b0af-257f-4d81-9d19-6a06a026b924"
NW_015368957.1	RepeatMasker	DNA	48310	48472	845	-	.	ID="RND-5_FAMILY-328";Tend="1791";Tstart="1615";shortTE="F";uid="aca80935-9891-45c1-8217-e6058bf3fc5c"
NW_015368958.1	RepeatMasker	DNA	68820	69068	488	+	.	ID="DNA4-3_AP";Tend="635";Tstart="365";shortTE="F";uid="70aa7903-3616-486d-b686-e0cf0592f1a1"
NW_015368958.1	RepeatMasker	DNA/hAT-Ac	33267	35666	4879	+	.	ID="RND-6_FAMILY-4448";Tend="2375";Tstart="7";shortTE="F";uid="506e58fd-d674-454f-85b8-6d30bebcab9c"
NW_015368958.1	RepeatMasker	Unknown	124371	124889	4037	+	.	ID="RND-1_FAMILY-24";Tend="1464";Tstart="946";shortTE="F";uid="ad502c5d-852f-4c8f-bb3a-c4c6361c76f5"
NW_015368958.1	RepeatMasker	DNA/hAT-Charlie	47975	48502	2511	+	.	ID="RND-5_FAMILY-2101";Tend="1482";Tstart="981";shortTE="F";uid="cf292ab7-242e-4268-a482-d1cc98b9b558"
NW_015368958.1	RepeatMasker	Unknown	138683	139160	3398	+	.	ID="RND-5_FAMILY-2951";Tend="1606";Tstart="1075";shortTE="F";uid="01206fee-da83-4572-b945-1e80620ac3dd"
NW_015368958.1	RepeatMasker	DNA	131162	131757	705	+	.	ID="DNA4-3_AP";Tend="635";Tstart="25";shortTE="F";uid="d237cfd1-b89c-4bd5-b15f-c4e78860bf1c"
NW_015368958.1	RepeatMasker	DNA/hAT-Tip100	129228	129686	885	+	.	ID="RND-6_FAMILY-8295";Tend="1703";Tstart="1246";shortTE="F";uid="63841e35-46cf-4a02-abaf-c43da3a678bd"
NW_015368958.1	RepeatMasker	Unknown	124890	125309	1982	+	.	ID="RND-6_FAMILY-5725";Tend="1419";Tstart="995";shortTE="F";uid="1f3dfbd7-277e-457d-8568-2e04685e800b"
NW_015368958.1	RepeatMasker	DNA	14271	14390	884	+	.	ID="RND-4_FAMILY-328";Tend="1036";Tstart="916";shortTE="F";uid="0864779e-abb1-4909-b254-5a3e98361b34"
NW_015368958.1	RepeatMasker	LINE/I-Jockey	127272	127498	480	+	.	ID="RND-6_FAMILY-712";Tend="1080";Tstart="865";shortTE="F";uid="90d9d45e-01e6-49ad-ab8c-e08d38600ebd"
NW_015368958.1	RepeatMasker	DNA	42568	42701	844	+	.	ID="ttaa3b_ap";Tend="134";Tstart="1";shortTE="F";uid="50364679-caba-4e3d-871c-f404edf9197e"
NW_015368958.1	RepeatMasker	DNA/hAT	78878	79199	2326	+	.	ID="RND-5_FAMILY-6486";Tend="1200";Tstart="880";shortTE="F";uid="8f56ea0c-c724-45b2-85dc-608a84f9ec14"
NW_015368958.1	RepeatMasker	DNA/hAT-Charlie	102681	102985	1207	+	.	ID="RND-4_FAMILY-1634";Tend="1293";Tstart="996";shortTE="F";uid="bdf9fe7e-af0d-42fa-9a6d-8873bc485f38"
NW_015368958.1	RepeatMasker	Unknown	123532	123707	1172	+	.	ID="RND-6_FAMILY-5725";TEgroup="ctg_717%7CRND-6_FAMILY-5725%7C1";Tend="1419";Tstart="354";shortTE="F";uid="675cdfb0-7e70-4ee9-8eb4-04c300c251fc"
NW_015368958.1	RepeatMasker	LTR/Copia	92935	93093	844	+	.	ID="RND-6_FAMILY-1776";Tend="928";Tstart="765";shortTE="F";uid="06354f16-4bc8-4a75-830e-b740fc1fc82e"
NW_015368958.1	RepeatMasker	DNA/hAT	77877	78002	460	+	.	ID="DNA8-76_AP";Tend="132";Tstart="2";shortTE="F";uid="3de67dbe-1871-4ec7-bab4-51c3ad279f53"
NW_015368958.1	RepeatMasker	Unknown	148668	148865	1667	+	.	ID="RND-1_FAMILY-71";Tend="1153";Tstart="955";shortTE="F";uid="2caeab7f-492e-4139-956f-91f410916002"
NW_015368958.1	RepeatMasker	DNA/hAT-hAT19	26636	27083	742	-	.	ID="DNA8-88_AP";Tend="444";Tstart="2";shortTE="F";uid="c7b0f032-ded0-4e34-a821-24bda388fa42"
NW_015368958.1	RepeatMasker	Unknown	111318	111426	526	-	.	ID="RND-5_FAMILY-894";Tend="1109";Tstart="1000";shortTE="F";uid="47653e12-b346-4bfc-8530-4d2662c3d3cb"
NW_015368958.1	RepeatMasker	DNA	84987	85461	2657	-	.	ID="ttaa8_ap";Tend="755";Tstart="1";shortTE="F";uid="b370f980-e56c-4b99-8b4e-d9650d40f25a"
NW_015368958.1	RepeatMasker	LINE/R1	119014	120219	8898	-	.	ID="RND-5_FAMILY-394";Tend="1731";Tstart="504";shortTE="F";uid="6b4dd62d-af76-402e-9782-6f61fe37eb07"
NW_015368958.1	RepeatMasker	Unknown	114567	114673	519	-	.	ID="RND-3_FAMILY-226";Tend="1147";Tstart="1041";shortTE="F";uid="5d896c84-583b-432a-b5f9-1724711ae00d"
NW_015368958.1	RepeatMasker	DNA	114482	114585	462	-	.	ID="dna4-1_ap";Tend="748";Tstart="648";shortTE="F";uid="867aa9e4-cb5e-4209-8cc7-0842c9b4e35b"
NW_015368958.1	RepeatMasker	DNA/Ginger-1	92898	93092	748	-	.	ID="GINGER1-1_AP";Tend="4380";Tstart="4194";shortTE="F";uid="1b2765e5-b778-4e34-b245-9e6fbeac7cde"
NW_015368958.1	RepeatMasker	LINE/R1	121203	121462	983	-	.	ID="RND-5_FAMILY-394";Tend="511";Tstart="244";shortTE="F";uid="8ef4e7a9-59d9-4b21-a852-0f73512d6d69"
NW_015368958.1	RepeatMasker	Retroposon?	18006	18556	676	-	.	ID="SINE2-1_AP";Tend="1770";Tstart="1198";shortTE="F";uid="737524da-6fa7-4cb2-95c9-abdd4574423b"
NW_015368958.1	RepeatMasker	DNA/hAT-hAT19	40969	41142	1317	-	.	ID="DNA8-88_AP";Tend="620";Tstart="446";shortTE="F";uid="c602708a-94f0-497f-817d-5ce3b41f31bd"
NW_015368958.1	RepeatMasker	DNA/hAT-Charlie	40752	40968	1156	-	.	ID="DNA8-104_AP";Tend="339";Tstart="105";shortTE="F";uid="f2a3b13c-1e66-4263-adf1-6adeae8f1f10"
NW_015368958.1	RepeatMasker	Unknown	9455	9716	1238	-	.	ID="RND-5_FAMILY-640";Tend="1410";Tstart="1149";shortTE="F";uid="3f7485d6-d2eb-4017-8ce3-eba28e941b27"
NW_015368958.1	RepeatMasker	LINE/R1	121508	122599	786	-	.	ID="SART-5_API";Tend="2172";Tstart="973";shortTE="F";uid="5ae6c5ab-5d88-4b1b-8055-b3d23b140ee2"
NW_015368958.1	RepeatMasker	DNA	92601	92753	877	-	.	ID="ttaa3_ap";Tend="134";Tstart="1";shortTE="F";uid="a6b7be9f-7dcf-4d0a-add2-7cc131bd69a9"
NW_015368958.1	RepeatMasker	DNA/hAT-Tip100	83238	83671	442	-	.	ID="RND-5_FAMILY-2123";Tend="1519";Tstart="1096";shortTE="F";uid="3fcdff68-630f-4c00-9b22-2fe4ef2221d0"
NW_015368958.1	RepeatMasker	DNA/Ginger	129170	129273	796	-	.	ID="RND-1_FAMILY-21";Tend="2496";Tstart="2393";shortTE="F";uid="0c3041b2-4bcc-4645-8a03-04fa1a23bd49"
NW_015368958.1	RepeatMasker	DNA/hAT	46527	47061	544	-	.	ID="RND-5_FAMILY-6486";TEgroup="ctg_717%7CRND-5_FAMILY-6486%7C1";Tend="1531";Tstart="873";shortTE="T";uid="49238d46-6469-4e99-81f0-d6d73940136b"
NW_015368958.1	RepeatMasker	DNA	114185	114348	539	-	.	ID="dna4-2_ap";Tend="186";Tstart="15";shortTE="F";uid="6ad2dcf3-63db-4452-bb0e-ee6e3537fb96"
NW_015368958.1	RepeatMasker	Retroposon?	129277	129783	1731	-	.	ID="SINE2-1_AP";Tend="704";Tstart="197";shortTE="F";uid="52c8d44b-f6db-418b-b03a-4a766783193e"
NW_015368958.1	RepeatMasker	Unknown	148867	149030	1366	-	.	ID="RND-1_FAMILY-84";Tend="1507";Tstart="1344";shortTE="F";uid="425f9f49-28a0-4250-8883-bbef858affac"
NW_015368958.1	RepeatMasker	Retroposon?	28422	28846	1188	-	.	ID="SINE2-1_AP";Tend="1213";Tstart="759";shortTE="F";uid="b8776245-203d-4735-8d71-f058f14a510b"
NW_015368958.1	RepeatMasker	DNA/Ginger	129785	130271	3470	-	.	ID="RND-1_FAMILY-21";Tend="1332";Tstart="831";shortTE="F";uid="75583eb6-58ff-44b5-b1a6-7478664ad728"
NW_015368958.1	RepeatMasker	DNA	96587	97038	1051	-	.	ID="TTAA7_AP";Tend="434";Tstart="1";shortTE="F";uid="e4d83ee4-5e12-4e4c-a37b-9dcf29814398"
NW_015368958.1	RepeatMasker	DNA	44526	44642	772	-	.	ID="DNA3-1_AP";Tend="126";Tstart="1";shortTE="F";uid="58f14d85-19ee-4bd4-b9b9-715adafc3b67"
NW_015368958.1	RepeatMasker	Retroposon?	18738	18962	588	-	.	ID="SINE2-1_AP";Tend="398";Tstart="168";shortTE="F";uid="f9846d9f-1b94-4adc-b9e0-fa02f9ff99d6"
NW_015368958.1	RepeatMasker	DNA/hAT-Tip100	147549	148182	4206	-	.	ID="RND-6_FAMILY-486";Tend="1531";Tstart="877";shortTE="F";uid="916a17ac-b7c8-4001-b877-722dbe705d2b"
NW_015368959.1	RepeatMasker	RC/Helitron	18974	19389	1818	+	.	ID="RND-1_FAMILY-17";Tend="1760";Tstart="1234";shortTE="F";uid="5cc04c32-ab32-4739-aee5-728206399e80"
NW_015368959.1	RepeatMasker	RC/Helitron	137893	138478	4085	+	.	ID="RND-6_FAMILY-618";Tend="1564";Tstart="969";shortTE="F";uid="09694a7b-7b9c-4da4-804e-d0975403db5f"
NW_015368959.1	RepeatMasker	RC/Helitron	94177	94286	634	+	.	ID="RND-6_FAMILY-7159";Tend="1110";Tstart="1008";shortTE="F";uid="a25eaea6-40a5-4139-ad6d-a8d816a110bc"
NW_015368959.1	RepeatMasker	RC/Helitron	93731	94093	1025	+	.	ID="RND-4_FAMILY-238";Tend="577";Tstart="248";shortTE="F";uid="b1d39464-e720-4e02-b257-45d90778e2a9"
NW_015368959.1	RepeatMasker	DNA	63560	64313	2946	+	.	ID="DNA4-2_AP";Tend="768";Tstart="1";shortTE="F";uid="ea6bf976-393e-484a-a298-14a5a2bfb7d8"
NW_015368959.1	RepeatMasker	RC/Helitron	8472	8586	574	+	.	ID="RND-5_FAMILY-2153";Tend="858";Tstart="748";shortTE="F";uid="12007fc2-eaaa-46d9-a2da-806046a00942"
NW_015368959.1	RepeatMasker	LTR/Copia	14273	14433	746	+	.	ID="RND-6_FAMILY-1776";Tend="927";Tstart="770";shortTE="F";uid="472532fe-fbf3-4631-9b05-e0748f1f1afa"
NW_015368959.1	RepeatMasker	LINE/I-Jockey	116527	116685	756	+	.	ID="RND-5_FAMILY-2103";Tend="1443";Tstart="1289";shortTE="F";uid="a6ea93a5-b559-49d1-a2b2-87b8806f161c"
NW_015368959.1	RepeatMasker	DNA/hAT-Charlie	109097	109201	708	+	.	ID="RND-5_FAMILY-6675";Tend="1475";Tstart="1358";shortTE="F";uid="438ad368-901e-4084-93d0-1bce7dc4c5de"
NW_015368959.1	RepeatMasker	DNA	133348	133744	2104	+	.	ID="TTAA3B_AP";Tend="436";Tstart="1";shortTE="F";uid="5a2e8e32-a7aa-422a-868b-cff30c94d316"
NW_015368959.1	RepeatMasker	DNA/hAT-hAT19	36988	37175	501	+	.	ID="DNA8-43_AP";Tend="168";Tstart="1";shortTE="F";uid="8be44846-7355-4d9e-9c9e-7f5bda514473"
NW_015368959.1	RepeatMasker	DNA/hAT-Tip100	144289	144511	1276	+	.	ID="RND-6_FAMILY-6710";Tend="1149";Tstart="936";shortTE="F";uid="1780ce19-fd32-48f8-bb87-5c3fdb90c352"
NW_015368959.1	RepeatMasker	LTR/Copia	14608	14894	610	+	.	ID="RND-6_FAMILY-1776";Tend="1536";Tstart="1154";shortTE="F";uid="f270c74c-6384-4de7-9a8a-68ae5b6d6e2d"
NW_015368959.1	RepeatMasker	Unknown	119419	119588	410	+	.	ID="RND-3_FAMILY-226";Tend="1253";Tstart="1076";shortTE="F";uid="093d9e99-4ab6-4caa-95d6-5b8ca20c0acc"
NW_015368959.1	RepeatMasker	Unknown	41801	42436	3438	+	.	ID="RND-6_FAMILY-8859";Tend="1234";Tstart="569";shortTE="F";uid="fca922a7-bb35-4ea6-99a0-3284608b4406"
NW_015368959.1	RepeatMasker	RC/Helitron	136638	136922	1754	+	.	ID="RND-6_FAMILY-618";Tend="898";Tstart="638";shortTE="F";uid="a983a08e-095f-4bf7-b64b-14518d49a56e"
NW_015368959.1	RepeatMasker	RC/Helitron	115689	116471	3955	+	.	ID="RND-6_FAMILY-6574";Tend="1319";Tstart="596";shortTE="F";uid="80f40241-4565-43e3-8431-c760a0e5c0d1"
NW_015368959.1	RepeatMasker	DNA	50175	50486	2107	+	.	ID="RND-4_FAMILY-328";Tend="1631";Tstart="1327";shortTE="F";uid="7fe4ca09-7692-4cc0-a41c-274ccc70bafc"
NW_015368959.1	RepeatMasker	DNA/hAT?	115383	115679	1412	+	.	ID="rnd-5_family-116";Tend="1120";Tstart="881";shortTE="F";uid="9ebf6e97-a8c4-400c-9f52-d0f626d9754c"
NW_015368959.1	RepeatMasker	DNA/Ginger-2	139113	139605	759	+	.	ID="GINGER2-N2_AP";Tend="1460";Tstart="971";shortTE="F";uid="4e32d05a-47c5-41c4-9b3e-46242ff39c2e"
NW_015368959.1	RepeatMasker	DNA/MULE-MuDR	120029	120551	851	+	.	ID="MUDR1X_AP";TEgroup="ctg_718%7CMUDR1X_AP%7C1";Tend="2394";Tstart="1";shortTE="F";uid="80dbe2d4-b125-4e8a-a76d-dd5425787c16"
NW_015368959.1	RepeatMasker	Unknown	24134	24518	2457	+	.	ID="RND-6_FAMILY-5992";Tend="1326";Tstart="942";shortTE="F";uid="b51bc56b-8a4d-4d38-a5e0-7122339c0089"
NW_015368959.1	RepeatMasker	Retroposon?	145930	147276	3734	-	.	ID="SINE2-1_AP";Tend="1770";Tstart="473";shortTE="F";uid="b9f689b6-5067-408a-9034-f295c4847bf1"
NW_015368959.1	RepeatMasker	DNA	95499	95737	627	-	.	ID="rnd-5_family-3729";Tend="1561";Tstart="1375";shortTE="F";uid="1d052828-8847-41c8-923e-c6f92d576ce6"
NW_015368959.1	RepeatMasker	Unknown	108478	108921	2256	-	.	ID="RND-1_FAMILY-197";Tend="1450";Tstart="1042";shortTE="F";uid="e88eeece-7faf-4f9b-afef-4224454a5311"
NW_015368959.1	RepeatMasker	Unknown	91374	91724	1924	-	.	ID="RND-1_FAMILY-155";Tend="1307";Tstart="974";shortTE="F";uid="7d92920d-ad3b-48b8-8d6c-3d0d3771ba0f"
NW_015368959.1	RepeatMasker	DNA/hAT	110491	110632	596	-	.	ID="RND-5_FAMILY-155";Tend="952";Tstart="815";shortTE="F";uid="16c15077-6d05-4969-bd8b-aafcfffeadd8"
NW_015368959.1	RepeatMasker	DNA/hAT?	94318	94903	3392	-	.	ID="RND-5_FAMILY-116";Tend="1494";Tstart="891";shortTE="F";uid="0cc9add9-53d4-498e-9776-6a6ab6b0a075"
NW_015368959.1	RepeatMasker	DNA	19704	20002	1034	-	.	ID="DNA4-2_AP";Tend="369";Tstart="1";shortTE="F";uid="be432930-8f8f-4c1f-9936-eca41bd2b9c9"
NW_015368959.1	RepeatMasker	Unknown	9288	9393	439	-	.	ID="RND-5_FAMILY-8506";Tend="1440";Tstart="1337";shortTE="F";uid="02baeaef-99eb-4488-8030-d15d39773b4d"
NW_015368959.1	RepeatMasker	RC/Helitron	94094	94316	2113	-	.	ID="RND-6_FAMILY-6574";TEgroup="ctg_718%7CRND-6_FAMILY-6574%7C1";Tend="998";Tstart="596";shortTE="T";uid="6140eaff-eb2b-4adf-b185-3bcb22d01b84"
NW_015368959.1	RepeatMasker	DNA/Ginger	86771	88331	10643	-	.	ID="RND-1_FAMILY-21";Tend="2510";Tstart="830";shortTE="F";uid="99783f2f-c42b-4d05-8ded-ebcf63292fbe"
NW_015368959.1	RepeatMasker	DNA	96096	96355	618	-	.	ID="RND-5_FAMILY-3729";Tend="910";Tstart="686";shortTE="F";uid="b1be4625-90b3-4c53-9ed2-9b725fdef7b2"
NW_015368959.1	RepeatMasker	DNA	13213	13591	1067	-	.	ID="TTAA8_AP";Tend="438";Tstart="1";shortTE="F";uid="be981170-63ed-4e06-9c79-bad028fa5ec7"
NW_015368959.1	RepeatMasker	Unknown	40663	40921	577	-	.	ID="RND-1_FAMILY-0";Tend="1206";Tstart="943";shortTE="F";uid="5ca4313c-1be1-4284-80f5-eb9afb394ef2"
NW_015368960.1	RepeatMasker	Unknown	95933	96347	601	+	.	ID="RND-6_FAMILY-2747";Tend="1534";Tstart="1127";shortTE="F";uid="671b5c2b-b7d7-4a0a-bd4d-7e2950766cfd"
NW_015368960.1	RepeatMasker	DNA/hAT	103226	103434	1123	+	.	ID="RND-4_FAMILY-659";Tend="1147";Tstart="926";shortTE="F";uid="a08f794d-31f0-40e2-95be-21fd163198fa"
NW_015368960.1	RepeatMasker	Unknown	143238	143395	685	+	.	ID="RND-4_FAMILY-626";Tend="1061";Tstart="900";shortTE="F";uid="631a153d-1ae5-45d3-9618-56a7b214cc5b"
NW_015368960.1	RepeatMasker	DNA	124785	125013	441	+	.	ID="TTAA4B_AP";Tend="430";Tstart="160";shortTE="F";uid="8248efba-67bf-462d-82eb-06f2b4e39dd8"
NW_015368960.1	RepeatMasker	DNA/Kolobok-E	70343	70467	462	+	.	ID="KOLOBOKE-2_AP";Tend="1239";Tstart="1118";shortTE="F";uid="bcda1141-85b9-49a0-8644-5b2f30160260"
NW_015368960.1	RepeatMasker	DNA	63393	63852	1975	+	.	ID="TTAA3_AP";Tend="429";Tstart="1";shortTE="F";uid="656d0f29-515c-4ec3-bdaa-ae54fff0c516"
NW_015368960.1	RepeatMasker	DNA	92222	92588	1000	+	.	ID="TTAA3C_AP";Tend="425";Tstart="9";shortTE="F";uid="af660543-b5ee-4db1-ba7f-0fd285d38f38"
NW_015368960.1	RepeatMasker	DNA/hAT-Tip100	96753	97225	1414	+	.	ID="RND-5_FAMILY-1766";Tend="1311";Tstart="807";shortTE="F";uid="9c9a3f0a-24a3-45e0-a462-6e98a44055cc"
NW_015368960.1	RepeatMasker	DNA/Ginger	58000	58374	521	+	.	ID="RND-1_FAMILY-21";Tend="1285";Tstart="888";shortTE="F";uid="50867ba2-7e99-49a2-a069-812bcce5cb7e"
NW_015368960.1	RepeatMasker	DNA/MULE-MuDR	43626	43804	1037	+	.	ID="RND-5_FAMILY-778";Tend="817";Tstart="640";shortTE="F";uid="0e371d58-3a27-4e0a-bfd2-c22b97612c48"
NW_015368960.1	RepeatMasker	Unknown	111107	111313	950	+	.	ID="RND-5_FAMILY-3678";Tend="1137";Tstart="923";shortTE="F";uid="58512af8-b3ad-4404-97cb-73a1d7a52e62"
NW_015368960.1	RepeatMasker	RC/Helitron	27358	27799	1410	+	.	ID="HELITRON-2_DF";Tend="1598";Tstart="1156";shortTE="F";uid="bbcd87e7-18dc-4a8b-8b9c-8d0b1c62ed8d"
NW_015368960.1	RepeatMasker	Unknown	131076	131539	2866	+	.	ID="RND-5_FAMILY-13363";Tend="1344";Tstart="919";shortTE="F";uid="afc0c36c-4a6f-46f0-ad01-391b48e4b0ab"
NW_015368960.1	RepeatMasker	Unknown	39148	39344	1683	+	.	ID="RND-5_FAMILY-1794";Tend="1162";Tstart="967";shortTE="F";uid="7d8c7c21-4433-4416-ad7b-0a45bee2fe97"
NW_015368960.1	RepeatMasker	DNA	43036	43288	1595	+	.	ID="RND-6_FAMILY-12698";Tend="1146";Tstart="882";shortTE="F";uid="c4d4f2a0-34ea-406b-ae7e-8bc79ceaf8db"
NW_015368960.1	RepeatMasker	Unknown	118977	119428	430	+	.	ID="RND-6_FAMILY-4192";TEgroup="ctg_719%7CRND-6_FAMILY-4192%7C1";Tend="1808";Tstart="1236";shortTE="F";uid="c22a4325-4fed-4b48-af9f-3b0ced0a0ea9"
NW_015368960.1	RepeatMasker	DNA/hAT-Charlie	42617	42772	940	+	.	ID="RND-6_FAMILY-904";Tend="1173";Tstart="1004";shortTE="F";uid="4f60873a-7feb-4150-88ce-e0a24a05776f"
NW_015368960.1	RepeatMasker	RC/Helitron	135056	135378	2014	+	.	ID="RND-1_FAMILY-216";Tend="1207";Tstart="887";shortTE="F";uid="350b9bae-37f5-4514-8f14-802a77d2fa55"
NW_015368960.1	RepeatMasker	DNA/hAT-hAT19	135864	136101	971	+	.	ID="DNA8-45_AP";Tend="256";Tstart="1";shortTE="F";uid="53116305-03dd-4457-b01e-072ade82ed83"
NW_015368960.1	RepeatMasker	DNA/Ginger	130921	131078	1166	+	.	ID="RND-1_FAMILY-21";Tend="1073";Tstart="915";shortTE="F";uid="4feccb5d-0595-4345-83f9-86b3fc984e40"
NW_015368960.1	RepeatMasker	DNA	31524	31765	969	-	.	ID="ttaa4_ap";Tend="426";Tstart="187";shortTE="F";uid="53225b92-4dfc-4232-b5e7-dda5b12571f8"
NW_015368960.1	RepeatMasker	LINE/I	25874	26678	707	-	.	ID="RND-6_FAMILY-178";Tend="967";Tstart="197";shortTE="F";uid="50c7a16b-92d1-499f-bb14-704cc1bf44ba"
NW_015368960.1	RepeatMasker	LINE/I-Jockey	72572	72866	1655	-	.	ID="RND-5_FAMILY-7690";Tend="1383";Tstart="1094";shortTE="F";uid="5a3d691b-6d07-4ae0-8885-0d6d4f997597"
NW_015368960.1	RepeatMasker	RC/Helitron	120047	120184	906	-	.	ID="RND-6_FAMILY-6574";Tend="1312";Tstart="1175";shortTE="F";uid="88cb97f8-468d-4025-99f3-e15c7f0d95d9"
NW_015368960.1	RepeatMasker	Unknown	134708	134897	1042	-	.	ID="RND-5_FAMILY-2319";Tend="1452";Tstart="1261";shortTE="F";uid="6b716966-bfc6-4940-ab53-0ded88c9df0d"
NW_015368960.1	RepeatMasker	Retroposon?	8884	9024	482	-	.	ID="SINE2-1_AP";Tend="1356";Tstart="1215";shortTE="F";uid="e01375dc-3e85-4617-9ffa-3306e251974d"
NW_015368960.1	RepeatMasker	RC/Helitron	104485	104720	907	-	.	ID="RND-1_FAMILY-17";Tend="1166";Tstart="724";shortTE="F";uid="cc8d0078-952a-4571-87d7-fbf76db270ab"
NW_015368960.1	RepeatMasker	Unknown	97841	98613	4314	-	.	ID="RND-5_FAMILY-3621";Tend="1295";Tstart="558";shortTE="F";uid="108a20df-adc6-412d-ba92-8e106bfdb9e7"
NW_015368960.1	RepeatMasker	LTR/Gypsy	135503	135856	1054	-	.	ID="RND-5_FAMILY-2768";Tend="1205";Tstart="830";shortTE="F";uid="67ae9c05-8981-4d25-8a0b-95ac6140bcf5"
NW_015368960.1	RepeatMasker	DNA	36434	36550	855	-	.	ID="RND-5_FAMILY-3942";Tend="1384";Tstart="1269";shortTE="F";uid="cf14ee67-1bf1-416e-9f68-846b8b41b8db"
NW_015368960.1	RepeatMasker	DNA/hAT-Tip100	113192	113756	4190	-	.	ID="RND-6_FAMILY-11316";Tend="1555";Tstart="971";shortTE="F";uid="1cf1fbff-28b5-4c39-b8be-61b7930afe7d"
NW_015368960.1	RepeatMasker	Unknown	112983	113103	663	-	.	ID="RND-5_FAMILY-734";Tend="1019";Tstart="914";shortTE="F";uid="6eaec1f8-b0dd-44df-81f2-4052c70c27d7"
NW_015368960.1	RepeatMasker	DNA/MULE-NOF	108184	109779	4609	-	.	ID="RND-5_FAMILY-777";Tend="2393";Tstart="782";shortTE="F";uid="1b795059-b8c8-4f85-b198-d3f4c63366f1"
NW_015368960.1	RepeatMasker	Retroposon?	70298	70450	823	-	.	ID="SINE2-2_AP";Tend="1998";Tstart="1846";shortTE="F";uid="e5cbd54f-357e-41fd-8f80-fd2d0c8c5fcf"
NW_015368960.1	RepeatMasker	DNA/Sola-2	46071	46403	1493	-	.	ID="RND-1_FAMILY-15";Tend="1309";Tstart="999";shortTE="F";uid="473d0765-e6a1-4fe5-82d4-28ec92a10105"
NW_015368960.1	RepeatMasker	LTR/Gypsy	134950	135101	458	-	.	ID="RND-5_FAMILY-2768";Tend="1492";Tstart="1351";shortTE="F";uid="73f81921-6ff5-4efa-9761-3c13571ef205"
NW_015368960.1	RepeatMasker	DNA	129196	129468	1467	-	.	ID="TTAA23_AP";Tend="586";Tstart="288";shortTE="F";uid="18f06392-b799-4533-b9c7-e75834da2477"
NW_015368960.1	RepeatMasker	LINE/I	93641	94269	4342	-	.	ID="RND-1_FAMILY-55";Tend="1395";Tstart="786";shortTE="F";uid="fb4dee8e-460e-40f2-a722-feffac96b16f"
NW_015368313.1	RepeatMasker	DNA	40934	41434	1391	+	.	ID="DNA4-3_AP";Tend="513";Tstart="2";shortTE="F";uid="51a486c8-0733-4a3f-af8c-9a09b4ed7e46"
NW_015368313.1	RepeatMasker	Retroposon?	673971	674398	752	+	.	ID="SINE2-1_AP";TEgroup="ctg_72%7CSINE2-1_AP%7C1";Tend="1140";Tstart="1";shortTE="F";uid="1dbdd91c-14c5-4927-970b-d92464b10353"
NW_015368313.1	RepeatMasker	DNA/hAT-hATm	62696	62856	409	+	.	ID="HAT-4_AP";Tend="1094";Tstart="930";shortTE="F";uid="96b8c6b9-a9cc-45ce-bc64-b0acfebe90bb"
NW_015368313.1	RepeatMasker	DNA	530412	530512	640	+	.	ID="ttaa3b_ap";Tend="141";Tstart="41";shortTE="F";uid="83609d60-5094-44c5-9c9f-00ca3bdf6348"
NW_015368313.1	RepeatMasker	Unknown	495267	495402	590	+	.	ID="RND-5_FAMILY-2588";Tend="1031";Tstart="895";shortTE="F";uid="699e1f30-2f6c-419f-9267-b5eb7a57f1ae"
NW_015368313.1	RepeatMasker	DNA/hAT-Charlie	746720	746829	494	+	.	ID="RND-5_FAMILY-3808";Tend="1264";Tstart="1161";shortTE="F";uid="ffe00e15-b33a-4049-93a8-a30d3c404ca0"
NW_015368313.1	RepeatMasker	LINE/R1	220557	220828	999	+	.	ID="RND-5_FAMILY-2827";Tend="1283";Tstart="1005";shortTE="F";uid="a93951f0-c0cf-461e-bf72-85f30a499321"
NW_015368313.1	RepeatMasker	DNA	529453	529566	612	+	.	ID="ttaa3_ap";Tend="101";Tstart="1";shortTE="F";uid="f63fe01c-c3b3-4f8b-93ae-7658afb1cbcc"
NW_015368313.1	RepeatMasker	Unknown	165251	165480	717	+	.	ID="RND-5_FAMILY-6391";Tend="1138";Tstart="911";shortTE="F";uid="9c2f555f-7bed-4979-8360-af38e13cfce8"
NW_015368313.1	RepeatMasker	DNA/hAT-hAT19	178699	178813	564	+	.	ID="DNA8-64_AP";Tend="124";Tstart="8";shortTE="F";uid="e2913a23-ec94-4d6c-937f-3d700ab59509"
NW_015368313.1	RepeatMasker	DNA	141274	141956	3032	+	.	ID="rnd-6_family-4389";Tend="1253";Tstart="21";shortTE="F";uid="1cc7b369-565a-4b59-9eea-aa2240d04e2b"
NW_015368313.1	RepeatMasker	Unknown	686109	686635	2847	+	.	ID="RND-1_FAMILY-83";Tend="950";Tstart="425";shortTE="F";uid="7843ee87-ef1e-45be-8764-13147930e7b7"
NW_015368313.1	RepeatMasker	DNA	513783	514162	501	+	.	ID="DNA4-2_AP";Tend="406";Tstart="17";shortTE="F";uid="703160a4-263e-48fc-b79c-56e5d0ee1308"
NW_015368313.1	RepeatMasker	DNA	529806	530042	631	+	.	ID="DNA2-3_AP";Tend="201";Tstart="1";shortTE="F";uid="ebab45ff-e0f2-47c9-b8fd-9de5358f021f"
NW_015368313.1	RepeatMasker	Unknown	713834	714109	736	+	.	ID="RND-6_FAMILY-1672";Tend="1136";Tstart="892";shortTE="F";uid="c9f30bde-1465-476a-b4db-d8aacc271bd8"
NW_015368313.1	RepeatMasker	DNA/hAT-Tip100	517446	517563	688	+	.	ID="HAT-3_AP";Tend="2450";Tstart="2324";shortTE="F";uid="c3aa1f31-5757-4034-91da-036e657569e0"
NW_015368313.1	RepeatMasker	LINE/I-Jockey	373665	374490	5984	+	.	ID="RND-1_FAMILY-149";Tend="1685";Tstart="865";shortTE="F";uid="d7e7c934-3eaa-4ded-b2b4-a54069fdeba1"
NW_015368313.1	RepeatMasker	Unknown	670274	670426	1297	+	.	ID="RND-5_FAMILY-1454";Tend="1142";Tstart="990";shortTE="F";uid="22d84b2c-90d2-420a-8412-d693e295eda4"
NW_015368313.1	RepeatMasker	Retroposon?	448800	449124	1239	+	.	ID="SINE2-2_AP";Tend="1998";Tstart="1586";shortTE="F";uid="8deb53ab-2ffa-4121-bd5e-f5a59d1b341c"
NW_015368313.1	RepeatMasker	Unknown	664302	664427	441	+	.	ID="RND-5_FAMILY-2314";Tend="1469";Tstart="1356";shortTE="F";uid="0219a89d-d20d-4634-9b27-2d0a1caf43fb"
NW_015368313.1	RepeatMasker	DNA/hAT-Charlie	667177	667295	463	+	.	ID="DNA8-55B_AP";Tend="122";Tstart="1";shortTE="F";uid="da671a4a-1943-4096-95ba-cc6eccea722e"
NW_015368313.1	RepeatMasker	DNA	123390	123792	1294	+	.	ID="ttaa3b_ap";Tend="345";Tstart="1";shortTE="F";uid="9a228da1-543a-40a5-b2a4-d9ec1343b76f"
NW_015368313.1	RepeatMasker	LTR/Copia	156721	157420	2239	+	.	ID="RND-6_FAMILY-1776";Tend="1451";Tstart="762";shortTE="F";uid="0fd04d52-b25c-4936-9641-9f9691eaf751"
NW_015368313.1	RepeatMasker	Unknown	202068	202848	616	+	.	ID="RND-1_FAMILY-10";TEgroup="ctg_72%7CRND-1_FAMILY-10%7C1";Tend="1398";Tstart="891";shortTE="F";uid="e8980c8f-18ff-43f6-a112-ed7273fe8f52"
NW_015368313.1	RepeatMasker	Unknown	616940	617185	1714	+	.	ID="RND-6_FAMILY-5992";Tend="1240";Tstart="999";shortTE="F";uid="705513f9-9157-492c-8a80-5c4df03dfe38"
NW_015368313.1	RepeatMasker	DNA/hAT	438253	438523	461	+	.	ID="DNA8-1_AP";Tend="421";Tstart="168";shortTE="F";uid="29f6ec3b-a6db-43da-b499-1fb42172c292"
NW_015368313.1	RepeatMasker	DNA/Ginger	38269	39060	5318	+	.	ID="RND-1_FAMILY-192";Tend="1775";Tstart="954";shortTE="F";uid="ac53ba90-798b-4720-9bb3-f7ffd3d0adff"
NW_015368313.1	RepeatMasker	Unknown	449953	450258	2137	+	.	ID="RND-6_FAMILY-8056";Tend="1246";Tstart="926";shortTE="F";uid="b2ca2cb0-a6c5-4cbe-8301-dfbe461bfed4"
NW_015368313.1	RepeatMasker	DNA	695094	695565	1878	+	.	ID="DNA4-2_AP";Tend="524";Tstart="76";shortTE="F";uid="db6ee1e7-e7c5-4ba8-ab89-426f0afd15e5"
NW_015368313.1	RepeatMasker	DNA/Ginger	443819	444998	6606	+	.	ID="RND-1_FAMILY-21";TEgroup="ctg_72%7CRND-1_FAMILY-21%7C1";Tend="2400";Tstart="1107";shortTE="F";uid="84bad16e-2fdc-4c23-93e8-b230d7a75795"
NW_015368313.1	RepeatMasker	Unknown	516095	516449	996	+	.	ID="RND-6_FAMILY-4328";TEgroup="ctg_72%7CRND-6_FAMILY-4328%7C1";Tend="877";Tstart="365";shortTE="F";uid="0ae34088-4b99-481a-b353-1452663f42a2"
NW_015368313.1	RepeatMasker	DNA	595663	595887	1190	+	.	ID="ttaa26b_ap";Tend="262";Tstart="27";shortTE="F";uid="9cf19bd2-66e8-41f1-a8ad-b533bf8705a4"
NW_015368313.1	RepeatMasker	Unknown	655667	656311	4384	+	.	ID="RND-6_FAMILY-9491";Tend="1386";Tstart="747";shortTE="F";uid="156ee23c-670d-4088-9111-e8221ae2cabd"
NW_015368313.1	RepeatMasker	LINE/R1	110474	110611	737	+	.	ID="RND-5_FAMILY-2827";Tend="1204";Tstart="1057";shortTE="F";uid="6662ba6e-4105-422a-8c12-50912a6f0d83"
NW_015368313.1	RepeatMasker	DNA/Ginger	196550	196689	1017	+	.	ID="RND-1_FAMILY-20";Tend="1646";Tstart="1516";shortTE="F";uid="3a51fab0-bfa0-450b-ba27-ca2726f9085e"
NW_015368313.1	RepeatMasker	Unknown	494269	494620	2002	+	.	ID="RND-6_FAMILY-5443";Tend="1341";Tstart="935";shortTE="F";uid="3be6fc4d-fbda-4477-b1bb-ff0c4b22946e"
NW_015368313.1	RepeatMasker	DNA/hAT-Tip100	745289	745708	2110	+	.	ID="RND-5_FAMILY-3353";Tend="1312";Tstart="887";shortTE="F";uid="020abcd5-55dd-4b30-bc65-f6df996fbf00"
NW_015368313.1	RepeatMasker	DNA/hAT-hAT19	525062	525224	749	+	.	ID="RND-5_FAMILY-5918";Tend="1617";Tstart="1463";shortTE="F";uid="a2883fa8-3783-4d23-9398-cf6186b16202"
NW_015368313.1	RepeatMasker	DNA	332792	333236	676	+	.	ID="DNA4-3_AP";Tend="610";Tstart="213";shortTE="F";uid="12ce4a0d-091a-409a-8140-4e954017c868"
NW_015368313.1	RepeatMasker	DNA/hAT-Tip100	610765	610964	426	+	.	ID="DNA8-100B_AP";Tend="499";Tstart="263";shortTE="F";uid="6f21952d-088e-4240-9a74-26d900f85375"
NW_015368313.1	RepeatMasker	DNA	627853	628275	2740	+	.	ID="TTAA2C_AP";Tend="423";Tstart="1";shortTE="F";uid="337ded5c-7145-4eb2-a20d-e249c44cf947"
NW_015368313.1	RepeatMasker	Unknown	643633	644205	1046	+	.	ID="RND-5_FAMILY-5786";Tend="1342";Tstart="851";shortTE="F";uid="8300cde6-7495-478d-b88f-5e51c67229c7"
NW_015368313.1	RepeatMasker	DNA/hAT-hATm	61766	61930	687	+	.	ID="HAT-4C_AP";Tend="169";Tstart="1";shortTE="F";uid="4f64d433-9329-4425-b533-be33a3093a09"
NW_015368313.1	RepeatMasker	Retroposon?	167975	168183	1080	+	.	ID="SINE2-1_AP";Tend="829";Tstart="616";shortTE="F";uid="7836c012-fc0e-402f-8a0e-f0e99b20ec3a"
NW_015368313.1	RepeatMasker	Unknown	42166	42345	1633	+	.	ID="RND-5_FAMILY-14456";Tend="1130";Tstart="951";shortTE="F";uid="9c0c4518-6d89-4afa-b4aa-37905d253f43"
NW_015368313.1	RepeatMasker	DNA/Kolobok-E	5762	6082	769	+	.	ID="RND-5_FAMILY-3927";Tend="679";Tstart="387";shortTE="F";uid="748a61e6-328d-4cdd-89bc-d11194128d28"
NW_015368313.1	RepeatMasker	DNA/hAT-Tip100	355949	356480	1603	+	.	ID="RND-5_FAMILY-1766";Tend="1311";Tstart="807";shortTE="F";uid="7e15ada1-3e6a-474d-986d-93aef8eb0816"
NW_015368313.1	RepeatMasker	DNA/hAT-Charlie	122981	123267	402	+	.	ID="HAT-N1_AP";TEgroup="ctg_72%7CHAT-N1_AP%7C1";Tend="561";Tstart="69";shortTE="T";uid="b5f682e1-7bf2-46c8-9d79-9a655a242692"
NW_015368313.1	RepeatMasker	DNA	221681	222047	1358	+	.	ID="ttaa26b_ap";Tend="332";Tstart="2";shortTE="F";uid="629999c3-b2a0-4359-8e47-fe2be73707c0"
NW_015368313.1	RepeatMasker	DNA/hAT-Tip100	143321	143899	3845	+	.	ID="RND-5_FAMILY-1973";Tend="1619";Tstart="1069";shortTE="F";uid="b60adc3f-810a-42c3-9b2b-ed62e6d014d3"
NW_015368313.1	RepeatMasker	DNA/hAT	349703	349915	577	+	.	ID="RND-5_FAMILY-829";Tend="1502";Tstart="1188";shortTE="F";uid="03cb6c82-c2dc-4786-a815-24ce8755d2fd"
NW_015368313.1	RepeatMasker	Unknown	54977	55275	2178	+	.	ID="RND-1_FAMILY-2";Tend="1223";Tstart="928";shortTE="F";uid="30cb0ee2-7cad-4665-8b6f-a9dfef272d93"
NW_015368313.1	RepeatMasker	DNA	464468	464661	1215	+	.	ID="ttaa3b_ap";Tend="417";Tstart="224";shortTE="F";uid="16e3f109-ad88-4cfd-ae0b-c04f12f9111e"
NW_015368313.1	RepeatMasker	DNA	58418	58746	732	+	.	ID="DNA4-3_AP";Tend="522";Tstart="234";shortTE="F";uid="d2ea4c26-3492-4faf-9def-c01475dec5f3"
NW_015368313.1	RepeatMasker	DNA/MULE-NOF	657093	657618	2492	+	.	ID="rnd-6_family-7219";Tend="1297";Tstart="625";shortTE="F";uid="9ac9d0a2-d87c-442d-9e3d-317a14f23a65"
NW_015368313.1	RepeatMasker	DNA	476399	476584	826	+	.	ID="RND-5_FAMILY-3878";Tend="1548";Tstart="1382";shortTE="F";uid="a53e0743-6cbb-46b5-98e3-807a24c1b9b1"
NW_015368313.1	RepeatMasker	DNA	749672	749812	795	+	.	ID="RND-5_FAMILY-959";Tend="1506";Tstart="1373";shortTE="F";uid="c84533b6-7d1a-4bb4-84a5-bc79c2e52e27"
NW_015368313.1	RepeatMasker	DNA/hAT-Tip100	493297	493536	771	+	.	ID="RND-4_FAMILY-436";Tend="1173";Tstart="936";shortTE="F";uid="527ea7d8-9272-428b-9912-1aa52b65ea21"
NW_015368313.1	RepeatMasker	Retroposon?	526095	526609	451	+	.	ID="SINE2-1_AP";Tend="1765";Tstart="1258";shortTE="F";uid="8112c7eb-8e86-4b56-9e29-32436325416f"
NW_015368313.1	RepeatMasker	DNA/MULE-MuDR	684308	684562	700	+	.	ID="RND-5_FAMILY-7518";Tend="1285";Tstart="1039";shortTE="F";uid="9748fcd8-20c1-4931-b190-0d4f6b0f5a30"
NW_015368313.1	RepeatMasker	Unknown	516807	517303	2154	+	.	ID="RND-6_FAMILY-4328";Tend="1332";Tstart="870";shortTE="F";uid="257721e8-403b-40e2-b34a-863dfb49d066"
NW_015368313.1	RepeatMasker	DNA/Ginger	694923	695098	1451	+	.	ID="RND-1_FAMILY-20";Tend="1643";Tstart="1468";shortTE="F";uid="f0c6b468-43b7-420e-91bf-5219172c55db"
NW_015368313.1	RepeatMasker	DNA/Ginger	521913	522075	447	+	.	ID="RND-1_FAMILY-20";Tend="1651";Tstart="1504";shortTE="F";uid="965199af-c63c-4e60-9e28-65e439c8e1ec"
NW_015368313.1	RepeatMasker	DNA	199121	199455	1245	+	.	ID="TTAA8_AP";Tend="387";Tstart="67";shortTE="F";uid="e50b7761-7552-4ad4-8480-308826932d5b"
NW_015368313.1	RepeatMasker	Unknown	400976	401540	400	+	.	ID="RND-5_FAMILY-1794";TEgroup="ctg_72%7CRND-5_FAMILY-1794%7C1";Tend="1416";Tstart="991";shortTE="F";uid="45e8a61c-914f-4d98-a741-ff8dee2e9905"
NW_015368313.1	RepeatMasker	Unknown	549350	549813	2086	+	.	ID="RND-5_FAMILY-5811";Tend="1384";Tstart="866";shortTE="F";uid="a8c07e2b-cb90-4bf6-9d0c-cf12598dd1c6"
NW_015368313.1	RepeatMasker	DNA/hAT-Charlie	631872	632043	614	+	.	ID="DNA8-104_AP";Tend="340";Tstart="171";shortTE="F";uid="db5076d0-240c-47cc-b73f-7d1c6a5f29fa"
NW_015368313.1	RepeatMasker	DNA	245645	246074	1074	+	.	ID="DNAX-2_AP";Tend="467";Tstart="2";shortTE="F";uid="9d86507d-3f21-4ab2-9a68-cb774a543228"
NW_015368313.1	RepeatMasker	DNA/hAT-Tip100	611642	612010	2749	+	.	ID="RND-5_FAMILY-10595";Tend="1343";Tstart="977";shortTE="F";uid="eafc9806-a096-4adf-942c-c7cd0dda2bb5"
NW_015368313.1	RepeatMasker	DNA/hAT-Tip100	557849	557972	592	+	.	ID="RND-4_FAMILY-436";Tend="1059";Tstart="934";shortTE="F";uid="964af5dc-a29b-40fe-8ec6-4239148e47d2"
NW_015368313.1	RepeatMasker	DNA/Ginger	58736	58892	436	+	.	ID="RND-1_FAMILY-21";Tend="943";Tstart="806";shortTE="F";uid="583cffdf-74a5-4e91-9883-2b0f68495665"
NW_015368313.1	RepeatMasker	Unknown	41718	42109	2214	+	.	ID="RND-1_FAMILY-0";Tend="1359";Tstart="968";shortTE="F";uid="729a0a3c-c510-4dbf-ac8b-454adcb74252"
NW_015368313.1	RepeatMasker	DNA	158968	159101	579	+	.	ID="TTAA3_AP";Tend="427";Tstart="296";shortTE="F";uid="cebaf9b3-ecd7-4f5f-b305-71f308f8b8b7"
NW_015368313.1	RepeatMasker	LINE/I	640420	640781	2666	+	.	ID="RND-1_FAMILY-41";Tend="1232";Tstart="884";shortTE="F";uid="4691eacf-953d-4c0f-a23b-b4a60581920f"
NW_015368313.1	RepeatMasker	Unknown	23220	23501	1384	+	.	ID="RND-6_FAMILY-3629";Tend="873";Tstart="606";shortTE="F";uid="57102b2a-185b-4fea-9d2c-f73af08b4cfc"
NW_015368313.1	RepeatMasker	Retroposon?	674368	675251	2319	+	.	ID="SINE2-2_AP";Tend="1965";Tstart="654";shortTE="F";uid="343eade7-4485-4e2a-8ab0-bab57998a00c"
NW_015368313.1	RepeatMasker	LINE/I-Jockey	352184	352312	548	+	.	ID="RND-5_FAMILY-7690";Tend="1588";Tstart="1451";shortTE="F";uid="22b67c4c-9a17-4131-a1c4-21bf834db586"
NW_015368313.1	RepeatMasker	Retroposon?	754066	754922	2449	+	.	ID="SINE2-1_AP";Tend="708";Tstart="1";shortTE="F";uid="58aab6b2-fd42-4449-972a-c7fc01090c05"
NW_015368313.1	RepeatMasker	DNA/hAT-hAT19	165094	165252	499	+	.	ID="RND-5_FAMILY-2542";Tend="1526";Tstart="1357";shortTE="F";uid="97ebcebb-c8a7-4f8e-b776-6065c93a5568"
NW_015368313.1	RepeatMasker	Unknown	138938	139212	1845	+	.	ID="RND-1_FAMILY-146";Tend="1193";Tstart="931";shortTE="F";uid="25a2548c-a84a-4af3-8d95-dd39d7899ccd"
NW_015368313.1	RepeatMasker	DNA	145400	145567	658	+	.	ID="RND-5_FAMILY-3942";Tend="840";Tstart="686";shortTE="F";uid="2f83949a-7096-4690-96af-7029135e2fd2"
NW_015368313.1	RepeatMasker	LINE/I	765558	765715	914	+	.	ID="RND-5_FAMILY-506";Tend="1338";Tstart="1186";shortTE="F";uid="39b2c50a-8f08-4ffa-a04a-e3d8e268d0f3"
NW_015368313.1	RepeatMasker	DNA	522349	522815	886	+	.	ID="TTAA2C_AP";Tend="421";Tstart="23";shortTE="F";uid="b96a37a6-1e95-44f8-a0a6-e795923b9eb1"
NW_015368313.1	RepeatMasker	DNA	671487	671849	500	+	.	ID="RND-4_FAMILY-328";Tend="1537";Tstart="1157";shortTE="F";uid="441a8b2e-b196-4dba-98e4-d167361615de"
NW_015368313.1	RepeatMasker	DNA/hAT-Tip100	610583	610699	477	+	.	ID="dna8-100b_ap";Tend="121";Tstart="1";shortTE="F";uid="9dc639b8-b7fc-443a-88fe-986df184a4e7"
NW_015368313.1	RepeatMasker	DNA	783464	783733	642	+	.	ID="ttaa3c_ap";Tend="421";Tstart="186";shortTE="F";uid="87a08070-4a3d-4a53-b572-860b69dde674"
NW_015368313.1	RepeatMasker	LINE/R1	533945	534320	2646	+	.	ID="RND-5_FAMILY-2827";Tend="1276";Tstart="888";shortTE="F";uid="5d4428d2-0c0b-470d-b97d-6b0a2303ac0e"
NW_015368313.1	RepeatMasker	Retroposon?	28044	28473	500	-	.	ID="SINE2-2_AP";Tend="830";Tstart="399";shortTE="F";uid="df9f1c06-9959-4218-9eb9-3cdfea74ec10"
NW_015368313.1	RepeatMasker	DNA/hAT-hAT19	456995	457178	505	-	.	ID="RND-6_FAMILY-4043";Tend="1151";Tstart="957";shortTE="F";uid="0e9cebef-2873-4354-8b9c-fc2db4edc9a0"
NW_015368313.1	RepeatMasker	DNA	743862	744039	460	-	.	ID="DNA4-3_AP";Tend="296";Tstart="120";shortTE="F";uid="c8d677df-ab15-4b10-8b59-8a1302d49b51"
NW_015368313.1	RepeatMasker	DNA/MULE-MuDR	116017	116162	518	-	.	ID="RND-5_FAMILY-904";Tend="948";Tstart="812";shortTE="F";uid="87b8f577-f204-47ef-af88-32d187d52dc9"
NW_015368313.1	RepeatMasker	DNA	514146	514359	494	-	.	ID="dna4-2_ap";Tend="217";Tstart="1";shortTE="F";uid="9840e46c-86fc-4443-8bdd-0d97b2aa73c7"
NW_015368313.1	RepeatMasker	DNA/hAT-Charlie	377092	377416	1516	-	.	ID="DNA8-104_AP";Tend="340";Tstart="1";shortTE="F";uid="1d1c2fec-9672-42ea-bb21-b0356d02f0e0"
NW_015368313.1	RepeatMasker	LINE/I-Jockey	443605	443808	570	-	.	ID="RND-5_FAMILY-2323";Tend="1222";Tstart="834";shortTE="F";uid="34a5b2ab-895b-4b10-8561-b055a1a55988"
NW_015368313.1	RepeatMasker	DNA	182848	183263	2496	-	.	ID="DNA4-3_AP";Tend="635";Tstart="221";shortTE="F";uid="242a725f-5d96-43c5-b15d-ec6e2f6f0948"
NW_015368313.1	RepeatMasker	DNA	222261	222718	1302	-	.	ID="ttaa26b_ap";Tend="528";Tstart="1";shortTE="F";uid="6f9c68ff-41d3-4748-aaed-dc8930f617bc"
NW_015368313.1	RepeatMasker	Unknown	707245	707463	1188	-	.	ID="RND-6_FAMILY-5611";Tend="1047";Tstart="833";shortTE="F";uid="dcc32c2f-9fc2-42b0-b0b2-eb3da102de3f"
NW_015368313.1	RepeatMasker	DNA	606082	606265	488	-	.	ID="dna4-1_ap";Tend="599";Tstart="415";shortTE="F";uid="7ccba513-50ce-454f-bfea-2e9feae4d4b1"
NW_015368313.1	RepeatMasker	DNA	101027	101213	731	-	.	ID="DNA2-3_AP";Tend="201";Tstart="35";shortTE="F";uid="ced4024f-4879-4d47-a178-d6cbc61afd6c"
NW_015368313.1	RepeatMasker	Unknown	243179	243972	5016	-	.	ID="RND-3_FAMILY-226";Tend="1735";Tstart="951";shortTE="F";uid="095adbdd-28e9-4ac1-b462-2db319aa446b"
NW_015368313.1	RepeatMasker	Unknown	57039	57185	819	-	.	ID="RND-5_FAMILY-13367";Tend="1090";Tstart="949";shortTE="F";uid="2259a37e-55df-462b-abbe-4d6920efc4be"
NW_015368313.1	RepeatMasker	DNA/TcMar-Tc1	632161	632517	1947	-	.	ID="RND-5_FAMILY-284";Tend="820";Tstart="462";shortTE="F";uid="1ba21a3e-19fe-452f-9112-05f66305ee92"
NW_015368313.1	RepeatMasker	DNA/Kolobok-E	484375	484680	569	-	.	ID="KOLOBOKE-3_AP";Tend="2138";Tstart="1835";shortTE="F";uid="b4fe1d7e-e9c9-49a3-b275-430bcd50371f"
NW_015368313.1	RepeatMasker	DNA/hAT-Charlie	430528	430835	1330	-	.	ID="RND-5_FAMILY-2336";Tend="1328";Tstart="988";shortTE="F";uid="06b9709f-ff7d-470a-afb5-05ff43b364f0"
NW_015368313.1	RepeatMasker	DNA	310581	310834	1243	-	.	ID="dna4-2_ap";Tend="237";Tstart="1";shortTE="F";uid="1d47e6f5-1860-4d3e-a572-08cbacc48efd"
NW_015368313.1	RepeatMasker	DNA	143966	144413	2415	-	.	ID="TTAA3B_AP";Tend="436";Tstart="1";shortTE="F";uid="d919aa08-fefe-4f0e-a38e-11ac3a89771e"
NW_015368313.1	RepeatMasker	Unknown	158290	158468	476	-	.	ID="RND-6_FAMILY-25783";Tend="1613";Tstart="1427";shortTE="F";uid="fe2579e8-9401-4ccf-b0c5-86ea1baaecea"
NW_015368313.1	RepeatMasker	Unknown	196684	196957	1070	-	.	ID="RND-1_FAMILY-82";Tend="1269";Tstart="984";shortTE="F";uid="db2c00e9-6bfe-4b9c-a1aa-5304025f2c00"
NW_015368313.1	RepeatMasker	DNA	678706	679125	1874	-	.	ID="TTAA2D_AP";Tend="431";Tstart="1";shortTE="F";uid="0c4f176e-056d-4cd2-b4ed-bf06cf325047"
NW_015368313.1	RepeatMasker	DNA	271231	271611	2147	-	.	ID="ttaa26b_ap";Tend="573";Tstart="182";shortTE="F";uid="d4b01be3-51e0-4b16-a62f-3869c6293b94"
NW_015368313.1	RepeatMasker	Unknown	552737	552864	1018	-	.	ID="RND-6_FAMILY-5403";Tend="1422";Tstart="1289";shortTE="F";uid="9a7d0b0d-5c3a-4516-91a6-833bef13e743"
NW_015368313.1	RepeatMasker	DNA/hAT-hAT19	211195	211511	1314	-	.	ID="HAT-N6_AP";Tend="345";Tstart="1";shortTE="F";uid="a7829d2d-fe2d-4243-9b34-30121a826d63"
NW_015368313.1	RepeatMasker	DNA	284064	284315	1113	-	.	ID="TTAA3C_AP";Tend="255";Tstart="5";shortTE="F";uid="f7e135e6-07ac-490a-aaa8-47275dee4db7"
NW_015368313.1	RepeatMasker	LINE/I	486401	486599	1070	-	.	ID="RND-1_FAMILY-51";Tend="1647";Tstart="1445";shortTE="F";uid="96def926-a75d-491d-9fae-eeef61770b47"
NW_015368313.1	RepeatMasker	DNA/TcMar-Tigger	94050	94250	544	-	.	ID="RND-5_FAMILY-3645";Tend="996";Tstart="850";shortTE="F";uid="0035785c-e5b9-47f3-93d2-6b3738872b26"
NW_015368313.1	RepeatMasker	DNA/Ginger-1	753951	754065	1039	-	.	ID="GINGER1-1_AP";Tend="4454";Tstart="4391";shortTE="F";uid="b108b1bf-9d2b-4e01-8c98-acd887a66cad"
NW_015368313.1	RepeatMasker	DNA	267723	268229	412	-	.	ID="TTAA8_AP";TEgroup="ctg_72%7CTTAA8_AP%7C1";Tend="437";Tstart="1";shortTE="T";uid="72badf44-6cbd-404b-b957-8af7a657955d"
NW_015368313.1	RepeatMasker	DNA/hAT-Charlie	60325	60655	1883	-	.	ID="DNA8-104_AP";Tend="340";Tstart="1";shortTE="F";uid="bf2b589b-a66c-4031-a5bd-07176274fe73"
NW_015368313.1	RepeatMasker	DNA	141682	141957	2074	-	.	ID="RND-6_FAMILY-4389";Tend="1172";Tstart="906";shortTE="F";uid="0aee6eb1-0208-4261-ae6a-75639193ae8d"
NW_015368313.1	RepeatMasker	LINE/I	665433	665703	461	-	.	ID="RND-1_FAMILY-41";Tend="1544";Tstart="1274";shortTE="F";uid="5e7714ed-b832-4d45-a961-842638c2c5ca"
NW_015368313.1	RepeatMasker	DNA/MULE-MuDR	624479	624719	514	-	.	ID="RND-6_FAMILY-6535";Tend="1343";Tstart="1109";shortTE="F";uid="c0fecf52-baa7-466e-b410-55c7be0d704b"
NW_015368313.1	RepeatMasker	DNA/MULE-MuDR	749421	749599	792	-	.	ID="RND-6_FAMILY-379";Tend="1362";Tstart="1203";shortTE="F";uid="5fddb243-9d7b-4c87-977e-34a5919561f9"
NW_015368313.1	RepeatMasker	RC/Helitron	396855	396972	532	-	.	ID="RND-6_FAMILY-618";Tend="738";Tstart="629";shortTE="F";uid="4baa5c13-85ed-424b-a9ae-452baf8006ce"
NW_015368313.1	RepeatMasker	Unknown	630045	630354	1684	-	.	ID="RND-5_FAMILY-3678";Tend="1211";Tstart="896";shortTE="F";uid="79349ebb-27a4-443a-8f22-57938cf4cfa3"
NW_015368313.1	RepeatMasker	Unknown	436140	436715	2325	-	.	ID="RND-6_FAMILY-2342";TEgroup="ctg_72%7CRND-6_FAMILY-2342%7C1";Tend="1404";Tstart="714";shortTE="F";uid="94691072-2c61-43c3-8a9d-34fd64d95184"
NW_015368313.1	RepeatMasker	DNA	726512	727006	1581	-	.	ID="DNA4-1_AP";Tend="823";Tstart="264";shortTE="F";uid="7102341e-b147-4108-9714-e4e6d1e66f05"
NW_015368313.1	RepeatMasker	DNA/hAT	295357	296201	3911	-	.	ID="RND-5_FAMILY-735";Tend="1532";Tstart="649";shortTE="F";uid="215011e8-10b4-4be9-9bfe-9d2f8f118f2f"
NW_015368313.1	RepeatMasker	Retroposon?	321641	321945	448	-	.	ID="SINE2-1_AP";Tend="1185";Tstart="863";shortTE="F";uid="274cb07d-b832-42e4-b0c1-74f9e9e5e532"
NW_015368313.1	RepeatMasker	DNA/hAT	534359	534561	892	-	.	ID="DNA8-68_AP";Tend="764";Tstart="565";shortTE="F";uid="583e67d9-a498-4142-a65c-aba870fc972d"
NW_015368313.1	RepeatMasker	DNA	615738	616126	1301	-	.	ID="TTAA2D_AP";Tend="431";Tstart="9";shortTE="F";uid="e65238f0-38a2-4880-a391-1b4325780a02"
NW_015368313.1	RepeatMasker	Retroposon?	178900	179029	841	-	.	ID="SINE2-2_AP";Tend="1998";Tstart="1869";shortTE="F";uid="a16c268a-20f9-4009-b7ec-1c98f551484d"
NW_015368313.1	RepeatMasker	LTR/Copia	484798	485461	766	-	.	ID="RND-6_FAMILY-1776";TEgroup="ctg_72%7CRND-6_FAMILY-1776%7C1";Tend="1553";Tstart="765";shortTE="F";uid="e7b85ed3-14b7-4930-9be7-0f5428b00000"
NW_015368313.1	RepeatMasker	DNA/Kolobok-E	521746	521997	580	-	.	ID="KOLOBOKE-2_AP";Tend="1378";Tstart="1131";shortTE="F";uid="d8d87c39-6c24-4d73-b30f-899bc009b034"
NW_015368313.1	RepeatMasker	DNA/MULE-NOF	656430	657001	2384	-	.	ID="RND-6_FAMILY-7219";Tend="1133";Tstart="571";shortTE="F";uid="dbd2388a-5e13-4484-9633-c34625ce194f"
NW_015368313.1	RepeatMasker	DNA/Ginger-1	157424	157605	459	-	.	ID="GINGER1-1_AP";Tend="3385";Tstart="3159";shortTE="F";uid="ea63767a-4924-47a2-ae3f-2ff357907849"
NW_015368313.1	RepeatMasker	DNA/Sola-2	740227	740514	1017	-	.	ID="RND-1_FAMILY-15";Tend="1312";Tstart="1022";shortTE="F";uid="4ad96844-63bc-445a-82f2-99075e3cf33e"
NW_015368313.1	RepeatMasker	DNA	591842	591962	415	-	.	ID="TTAA20_AP";Tend="640";Tstart="517";shortTE="F";uid="dfcbae23-2720-45e8-b561-c582984d1a9c"
NW_015368313.1	RepeatMasker	DNA/Ginger-1	391665	392132	2642	-	.	ID="RND-6_FAMILY-17210";Tend="1413";Tstart="948";shortTE="F";uid="dcb1d709-c60e-4806-91f0-f5a11d3294b4"
NW_015368313.1	RepeatMasker	DNA/MULE-MuDR	639302	639519	1094	-	.	ID="RND-5_FAMILY-778";Tend="674";Tstart="478";shortTE="F";uid="33b8f767-e65f-45da-ab48-b483094336b2"
NW_015368313.1	RepeatMasker	DNA	158852	159080	1113	-	.	ID="ttaa3b_ap";Tend="250";Tstart="21";shortTE="F";uid="a4855164-3be0-4ca3-b88a-3c94875ace41"
NW_015368313.1	RepeatMasker	DNA/hAT-hAT19	76984	77466	2529	-	.	ID="DNA8-95_AP";Tend="968";Tstart="463";shortTE="F";uid="040ce92e-91de-40b4-b102-1e16792690d7"
NW_015368313.1	RepeatMasker	DNA/hAT-Tip100	521212	521533	725	-	.	ID="RND-6_FAMILY-8295";Tend="1909";Tstart="1580";shortTE="F";uid="09650083-dcf1-47e8-9669-cf965bc25fff"
NW_015368313.1	RepeatMasker	DNA	634757	634974	1014	-	.	ID="ttaa3c_ap";Tend="425";Tstart="211";shortTE="F";uid="79510776-8788-4c5a-9b62-c630740b2986"
NW_015368313.1	RepeatMasker	Unknown	699811	700163	723	-	.	ID="RND-5_FAMILY-139";TEgroup="ctg_72%7CRND-5_FAMILY-139%7C1";Tend="1459";Tstart="832";shortTE="F";uid="08fb9e83-d90c-4c25-a1a4-d795242bac98"
NW_015368313.1	RepeatMasker	DNA	270325	270634	1145	-	.	ID="TTAA8_AP";Tend="319";Tstart="1";shortTE="F";uid="99036a50-3dba-413b-9778-90280a8ced44"
NW_015368313.1	RepeatMasker	DNA/hAT	31357	31851	712	-	.	ID="RND-5_FAMILY-1145";Tend="1137";Tstart="627";shortTE="F";uid="c639ff99-9f75-4f61-b885-b39dadb223be"
NW_015368313.1	RepeatMasker	DNA	634985	635089	530	-	.	ID="TTAA3C_AP";Tend="95";Tstart="1";shortTE="F";uid="4c9dec45-e6a3-4177-b605-0a031e5ddeaa"
NW_015368313.1	RepeatMasker	DNA	403445	404018	4442	-	.	ID="RND-5_FAMILY-328";Tend="1586";Tstart="994";shortTE="F";uid="e80e7d67-38a8-48c1-bbf8-5e9ee95eacb5"
NW_015368313.1	RepeatMasker	Unknown	404095	404217	414	-	.	ID="RND-5_FAMILY-626";Tend="553";Tstart="437";shortTE="F";uid="04a68d4a-dd9a-412d-a6b5-c48eeff0bcac"
NW_015368313.1	RepeatMasker	DNA/hAT-Tip100	117594	117723	861	-	.	ID="RND-6_FAMILY-6963";Tend="1129";Tstart="1007";shortTE="F";uid="955854f6-46b8-41b1-a6a3-0c9e4306b37c"
NW_015368313.1	RepeatMasker	DNA/MULE-MuDR	189939	190694	5253	-	.	ID="RND-5_FAMILY-2022";Tend="1664";Tstart="904";shortTE="F";uid="da30f239-7632-419f-82e6-7311afc516bb"
NW_015368313.1	RepeatMasker	DNA/Ginger-1	444409	444778	660	-	.	ID="GINGER1-1_AP";Tend="4047";Tstart="3672";shortTE="F";uid="403067fd-2303-4f91-af71-c9d96908a711"
NW_015368313.1	RepeatMasker	DNA/hAT-hAT19	666823	667053	488	-	.	ID="RND-5_FAMILY-1717";Tend="1174";Tstart="996";shortTE="F";uid="a5a8f845-7bd2-4d2a-adb7-b908cd727c49"
NW_015368313.1	RepeatMasker	DNA	673562	673977	901	-	.	ID="DNA4-2_AP";Tend="767";Tstart="327";shortTE="F";uid="22823fdb-5fb5-4339-bf4a-bb8b75795b8e"
NW_015368313.1	RepeatMasker	DNA	450728	451123	1948	-	.	ID="TTAA3_AP";Tend="396";Tstart="1";shortTE="F";uid="ef1b2d0f-2e43-4363-952a-0acfdc6df2c4"
NW_015368313.1	RepeatMasker	DNA	347266	347741	2187	-	.	ID="TTAA3_AP";Tend="429";Tstart="1";shortTE="F";uid="1ba7de20-a4e2-40c4-9b6f-12b647735835"
NW_015368313.1	RepeatMasker	DNA	438288	438747	696	-	.	ID="DNA4-3_AP";Tend="580";Tstart="108";shortTE="F";uid="b494078b-d2be-4367-bcbb-c028f2a2b508"
NW_015368313.1	RepeatMasker	Unknown	201746	202005	2138	-	.	ID="RND-6_FAMILY-4190";Tend="968";Tstart="712";shortTE="F";uid="a2a3504d-476d-4c92-902c-89d899a9b9ae"
NW_015368313.1	RepeatMasker	LINE/I	684635	684841	642	-	.	ID="RND-4_FAMILY-1002";Tend="648";Tstart="448";shortTE="F";uid="cbf7843c-e289-4c6d-8843-9cf7ed421a40"
NW_015368313.1	RepeatMasker	DNA	171852	172296	2149	-	.	ID="TTAA4B_AP";Tend="422";Tstart="10";shortTE="F";uid="eee6bf78-52b7-4b49-ac61-d363a5db8e82"
NW_015368313.1	RepeatMasker	Unknown	684183	684523	1431	-	.	ID="RND-1_FAMILY-2";Tend="1251";Tstart="943";shortTE="F";uid="06359ce4-6540-4e1b-8e64-a1fea08f35b4"
NW_015368313.1	RepeatMasker	Unknown	528273	528517	767	-	.	ID="RND-6_FAMILY-5274";Tend="1185";Tstart="946";shortTE="F";uid="52cb9cbb-f183-4b55-ada1-6bd6a6c15237"
NW_015368313.1	RepeatMasker	DNA/hAT-Charlie	622771	622968	1060	-	.	ID="DNA8-104_AP";Tend="340";Tstart="141";shortTE="F";uid="718cbec7-62b1-47ae-938c-d04bc0660ce3"
NW_015368313.1	RepeatMasker	Unknown	462723	463002	1092	-	.	ID="RND-6_FAMILY-13878";Tend="1201";Tstart="927";shortTE="F";uid="14b95d91-10c6-4bc6-8e18-06955d1f1b33"
NW_015368313.1	RepeatMasker	Retroposon?	482592	483359	490	-	.	ID="SINE2-1_AP";Tend="1462";Tstart="83";shortTE="F";uid="6dd869d0-c2e8-409b-b3ee-9ea471ce17ee"
NW_015368313.1	RepeatMasker	Unknown	423681	424005	493	-	.	ID="RND-5_FAMILY-2588";TEgroup="ctg_72%7CRND-5_FAMILY-2588%7C1";Tend="1456";Tstart="912";shortTE="F";uid="4fe4366d-6267-4cb8-85c0-b58962507388"
NW_015368313.1	RepeatMasker	DNA/hAT-hAT19	666406	666631	763	-	.	ID="RND-5_FAMILY-1717";Tend="1583";Tstart="1326";shortTE="F";uid="aa8bc0b4-a680-45e8-b34f-e7f5bced87d1"
NW_015368313.1	RepeatMasker	DNA/Sola-1	524904	525061	737	-	.	ID="SOLA1-7_AP";Tend="1147";Tstart="830";shortTE="F";uid="6abe6f10-b8b5-4203-a241-c95457ee134a"
NW_015368313.1	RepeatMasker	LINE/I-Jockey	767313	767535	408	-	.	ID="RND-1_FAMILY-213";Tend="1985";Tstart="1763";shortTE="F";uid="349d2b8a-80b5-4953-a13d-fa50ff5c0e05"
NW_015368313.1	RepeatMasker	DNA	628799	628998	423	-	.	ID="TTAA14_AP";Tend="230";Tstart="19";shortTE="F";uid="374d8f69-4f46-490f-94d4-9c20988f8f19"
NW_015368313.1	RepeatMasker	DNA	481511	481976	668	-	.	ID="DNA4-2_AP";Tend="453";Tstart="1";shortTE="F";uid="593859c9-365b-4bc7-87f6-d8da8a494348"
NW_015368313.1	RepeatMasker	DNA/hAT-Tip100	264323	264464	663	-	.	ID="DNA8-63_AP";Tend="168";Tstart="1";shortTE="F";uid="f928228f-3e9b-4101-9ac6-40297c0d1e41"
NW_015368313.1	RepeatMasker	Retroposon?	484680	484797	1166	-	.	ID="SINE2-1_AP";Tend="935";Tstart="372";shortTE="F";uid="3cbc6aa5-5ae6-4048-9908-581e7627d61d"
NW_015368313.1	RepeatMasker	Unknown	626024	626336	677	-	.	ID="RND-3_FAMILY-226";TEgroup="ctg_72%7CRND-3_FAMILY-226%7C1";Tend="1125";Tstart="940";shortTE="F";uid="9f87fec2-024b-4ccf-9992-e6c9608a840b"
NW_015368313.1	RepeatMasker	DNA	651038	651196	796	-	.	ID="TTAA16_AP";Tend="362";Tstart="203";shortTE="F";uid="d76086ca-663c-4427-aaa7-2ad4d1aa4334"
NW_015368313.1	RepeatMasker	LINE/I-Jockey	275016	275149	578	-	.	ID="RND-5_FAMILY-7690";Tend="1575";Tstart="1433";shortTE="F";uid="a65bb420-4e22-444f-a7f5-3b185e4d58b2"
NW_015368313.1	RepeatMasker	DNA/Kolobok-E	178231	178453	527	-	.	ID="KOLOBOKE-2_AP";Tend="2121";Tstart="1887";shortTE="F";uid="68683a69-a406-46c3-a493-994948d17a01"
NW_015368313.1	RepeatMasker	LINE/I-Jockey	449420	449620	443	-	.	ID="RND-6_FAMILY-7366";Tend="2066";Tstart="1899";shortTE="F";uid="768405be-395d-4f6b-a614-7b0e35c457bd"
NW_015368313.1	RepeatMasker	Unknown	435622	435945	2542	-	.	ID="RND-6_FAMILY-7599";Tend="1237";Tstart="918";shortTE="F";uid="c7aea71d-8cbd-4e4c-93de-74a0639e1d2e"
NW_015368313.1	RepeatMasker	Retroposon?	149225	150623	3788	-	.	ID="SINE2-1_AP";Tend="1998";Tstart="214";shortTE="F";uid="71656ee2-1a35-4d36-98a1-59ec60bdbcba"
NW_015368313.1	RepeatMasker	DNA/TcMar-Tigger	137365	138024	4656	-	.	ID="RND-6_FAMILY-3838";Tend="1400";Tstart="775";shortTE="F";uid="2f708b67-1d6f-4789-9078-754636ae4b35"
NW_015368313.1	RepeatMasker	Unknown	776443	776817	1492	-	.	ID="RND-6_FAMILY-5346";Tend="1254";Tstart="877";shortTE="F";uid="14037dec-26fa-4042-95e7-d31432e2d806"
NW_015368313.1	RepeatMasker	DNA/hAT-Tip100	363523	363659	594	-	.	ID="RND-6_FAMILY-9599";Tend="1256";Tstart="1121";shortTE="F";uid="74e3548a-d9d5-4980-b7de-600289f2f5c8"
NW_015368313.1	RepeatMasker	DNA/hAT-hAT19	238811	239058	883	-	.	ID="RND-5_FAMILY-4611";Tend="1061";Tstart="837";shortTE="F";uid="60a39da9-63f6-4004-8b63-c4d3212a4087"
NW_015368313.1	RepeatMasker	Unknown	612148	612316	745	-	.	ID="RND-5_FAMILY-3521";Tend="1031";Tstart="876";shortTE="F";uid="b8b74660-a4fb-40db-bdc3-959ddd44d489"
NW_015368313.1	RepeatMasker	Unknown	516657	516813	678	-	.	ID="RND-6_FAMILY-1868";Tend="1038";Tstart="898";shortTE="F";uid="74452d4e-0a6c-4bb8-b2be-d1770be933dd"
NW_015368313.1	RepeatMasker	DNA/hAT-hAT19	685689	685841	1015	-	.	ID="RND-5_FAMILY-1717";Tend="1620";Tstart="1470";shortTE="F";uid="543bc607-671e-4ef8-8f99-f667113231ae"
NW_015368313.1	RepeatMasker	DNA/hAT	211519	212212	4864	-	.	ID="RND-5_FAMILY-1970";Tend="1534";Tstart="864";shortTE="F";uid="0cd551c1-c995-4bc4-a590-7f40a25f4775"
NW_015368313.1	RepeatMasker	DNA	669165	669602	3273	-	.	ID="RND-6_FAMILY-2733";Tend="1308";Tstart="878";shortTE="F";uid="9f2b3b18-8122-4d55-a107-33123c10174f"
NW_015368313.1	RepeatMasker	DNA	372649	372915	1370	-	.	ID="TTAA3_AP";Tend="270";Tstart="1";shortTE="F";uid="a2071012-c987-45ea-a39a-547b00570a34"
NW_015368313.1	RepeatMasker	DNA	638271	638634	1442	-	.	ID="TTAA14_AP";Tend="411";Tstart="34";shortTE="F";uid="eced77de-278f-47af-a51f-160e0e2831ad"
NW_015368313.1	RepeatMasker	LINE/I	305540	305757	751	-	.	ID="RND-4_FAMILY-1002";Tend="569";Tstart="359";shortTE="F";uid="58a27c6f-1e1f-4a17-8d53-b064f43ccfb0"
NW_015368313.1	RepeatMasker	DNA/hAT-hAT19	349916	350080	642	-	.	ID="RND-5_FAMILY-1525";Tend="1150";Tstart="984";shortTE="F";uid="a8edb28d-6274-4081-b9b5-631380841947"
NW_015368313.1	RepeatMasker	DNA	415625	416045	2491	-	.	ID="ttaa4c_ap";Tend="420";Tstart="1";shortTE="F";uid="e1c9a284-2330-4fe3-9ba6-dcc395c7da77"
NW_015368313.1	RepeatMasker	DNA	147112	147555	681	-	.	ID="RND-5_FAMILY-3878";TEgroup="ctg_72%7CRND-5_FAMILY-3878%7C1";Tend="1537";Tstart="832";shortTE="F";uid="5fcebdb3-9acf-4740-8ac0-d226a34226cb"
NW_015368313.1	RepeatMasker	DNA/hAT-Charlie	490769	491118	1649	-	.	ID="DNA8-104_AP";Tend="340";Tstart="1";shortTE="F";uid="7e7d4884-b114-41b1-a725-e93a04c9ffd5"
NW_015368313.1	RepeatMasker	DNA	432590	432759	772	-	.	ID="dna4-2_ap";Tend="679";Tstart="522";shortTE="F";uid="c3fef33f-7eb9-4928-85c8-e69883082dd0"
NW_015368313.1	RepeatMasker	DNA/hAT-hAT19	527338	528129	1377	-	.	ID="DNA8-52B_AP";TEgroup="ctg_72%7CDNA8-52B_AP%7C1";Tend="1100";Tstart="33";shortTE="F";uid="5215c3c6-5a78-4fb2-88fc-341f9ed2a401"
NW_015368313.1	RepeatMasker	RC/Helitron	170219	170908	3002	-	.	ID="RND-1_FAMILY-17";Tend="1623";Tstart="961";shortTE="F";uid="1ba68b71-9ea8-42df-be34-5973d05417ba"
NW_015368313.1	RepeatMasker	DNA	67096	67487	812	-	.	ID="DNA4-3_AP";Tend="603";Tstart="164";shortTE="F";uid="85a93e4f-b100-4175-9298-ba44b9c73f35"
NW_015368961.1	RepeatMasker	LINE/I	75835	75949	521	+	.	ID="RND-5_FAMILY-4777";Tend="1277";Tstart="1169";shortTE="F";uid="790e1f37-b693-4234-a0fb-8c3c4f070516"
NW_015368961.1	RepeatMasker	DNA/hAT-Tip100	110118	110279	1331	+	.	ID="RND-1_FAMILY-42";Tend="1100";Tstart="938";shortTE="F";uid="36f694e2-3355-497f-955e-14b60902229c"
NW_015368961.1	RepeatMasker	DNA	43211	43558	1054	+	.	ID="DNA3-9_AP";TEgroup="ctg_720%7CDNA3-9_AP%7C1";Tend="199";Tstart="1";shortTE="F";uid="f5b3842e-deda-4aae-a4e7-2c28cbf0ea3f"
NW_015368961.1	RepeatMasker	DNA/Ginger	104424	104661	1915	+	.	ID="RND-1_FAMILY-21";Tend="2508";Tstart="2275";shortTE="F";uid="2d28265e-8a4e-405c-9bb7-d58ba6b80a99"
NW_015368961.1	RepeatMasker	DNA	13945	14397	2333	+	.	ID="TTAA2C_AP";Tend="421";Tstart="4";shortTE="F";uid="10ceecf7-b0f2-47d7-87d5-37311176028b"
NW_015368961.1	RepeatMasker	LTR/Copia	142398	142659	645	+	.	ID="RND-6_FAMILY-1776";Tend="979";Tstart="717";shortTE="F";uid="4443b41a-cd61-429f-907c-fabba6d07a63"
NW_015368961.1	RepeatMasker	Unknown	30957	31896	5234	+	.	ID="RND-1_FAMILY-31";Tend="1808";Tstart="777";shortTE="F";uid="26c00435-192c-4c5c-b185-8ae5ad5b0ce4"
NW_015368961.1	RepeatMasker	Unknown	15081	15791	5083	+	.	ID="RND-3_FAMILY-226";Tend="1669";Tstart="954";shortTE="F";uid="f39419a7-8bc4-49ad-a782-baac32ec9c5f"
NW_015368961.1	RepeatMasker	Unknown	123224	123508	1641	+	.	ID="RND-1_FAMILY-122";Tend="1209";Tstart="928";shortTE="F";uid="eb5addae-9ec7-4091-8e67-2cf147465365"
NW_015368961.1	RepeatMasker	Retroposon?	84145	84754	2371	+	.	ID="SINE2-1_AP";Tend="653";Tstart="1";shortTE="F";uid="8b5008e9-46c4-4dff-9690-787b9876032e"
NW_015368961.1	RepeatMasker	LTR/Copia	123505	123636	462	+	.	ID="RND-6_FAMILY-1776";Tend="967";Tstart="835";shortTE="F";uid="7a909dbb-d90c-4ec5-b077-ea97a14bdce5"
NW_015368961.1	RepeatMasker	Unknown	77382	77497	535	+	.	ID="RND-3_FAMILY-226";Tend="1701";Tstart="1585";shortTE="F";uid="fd785ab9-e681-47e6-9f28-d349924cdb14"
NW_015368961.1	RepeatMasker	DNA/hAT-Charlie	1983	2626	3965	+	.	ID="RND-6_FAMILY-904";Tend="1227";Tstart="604";shortTE="F";uid="b7ab006c-6865-468e-a1bf-0a2c52089ac9"
NW_015368961.1	RepeatMasker	Unknown	27225	27412	913	+	.	ID="RND-6_FAMILY-3705";Tend="179";Tstart="1";shortTE="F";uid="64d3f608-b357-4c24-ae27-a49ff175663c"
NW_015368961.1	RepeatMasker	DNA/Kolobok-E	129800	129981	466	+	.	ID="KOLOBOKE-2_AP";Tend="2070";Tstart="1877";shortTE="F";uid="b9cda126-4942-4576-9b3c-d5364eb09bcc"
NW_015368961.1	RepeatMasker	DNA/Kolobok-E	139232	139370	1021	+	.	ID="RND-6_FAMILY-3914";Tend="789";Tstart="651";shortTE="F";uid="04a082e0-52ef-42ec-bc1f-7fc0d0d265ae"
NW_015368961.1	RepeatMasker	DNA	78200	78612	2442	+	.	ID="DNA4-3_AP";Tend="635";Tstart="223";shortTE="F";uid="e8779bd5-2c43-455e-893c-71eda1ba3a46"
NW_015368961.1	RepeatMasker	DNA/hAT-Tip100	67953	68123	597	+	.	ID="DNA8-87_AP";Tend="822";Tstart="666";shortTE="F";uid="b5ffdee1-dde6-451f-af96-fca94b69cd7d"
NW_015368961.1	RepeatMasker	LINE/R1-LOA	62019	62442	2180	+	.	ID="RND-4_FAMILY-280";Tend="1444";Tstart="1043";shortTE="F";uid="40096993-201f-4b8c-b1a2-71c039ce0986"
NW_015368961.1	RepeatMasker	DNA/hAT	41786	42186	528	+	.	ID="RND-5_FAMILY-1145";TEgroup="ctg_720%7CRND-5_FAMILY-1145%7C1";Tend="1137";Tstart="558";shortTE="T";uid="a8653ad1-3712-48d9-b128-51fa5df713d7"
NW_015368961.1	RepeatMasker	LINE/I	42714	42983	1942	+	.	ID="RND-4_FAMILY-451";Tend="1609";Tstart="1340";shortTE="F";uid="724cdd1d-b2af-4c79-a8e3-78d535a8c95d"
NW_015368961.1	RepeatMasker	Unknown	93392	93509	700	+	.	ID="RND-6_FAMILY-5274";Tend="1695";Tstart="1572";shortTE="F";uid="da5aa369-b4d0-48cc-94b7-066248c41d15"
NW_015368961.1	RepeatMasker	LINE/I	127429	127945	1553	+	.	ID="RND-4_FAMILY-2821";Tend="1354";Tstart="833";shortTE="F";uid="0ecaa99f-a036-4d6a-b9ce-8fc9489dd669"
NW_015368961.1	RepeatMasker	DNA/PIF-Spy	117957	118433	3253	+	.	ID="RND-5_FAMILY-523";Tend="1483";Tstart="1007";shortTE="F";uid="927fec18-4357-4baf-8062-64a6fb65f6fd"
NW_015368961.1	RepeatMasker	DNA/MULE-MuDR	128702	129263	3810	+	.	ID="rnd-4_family-131";Tend="1527";Tstart="891";shortTE="F";uid="18ed3742-6965-4f1f-8d33-84956036c52a"
NW_015368961.1	RepeatMasker	DNA	88453	88847	437	+	.	ID="DNA-TTAA-1_AP";Tend="412";Tstart="2";shortTE="F";uid="e598c398-6040-40f9-895a-8be876ead1ac"
NW_015368961.1	RepeatMasker	DNA/Ginger	103096	103901	4685	+	.	ID="rnd-1_family-21";Tend="2278";Tstart="829";shortTE="F";uid="254e6cf3-c61a-4da5-b2c9-a0916f7f4113"
NW_015368961.1	RepeatMasker	DNA	3520	3932	2170	+	.	ID="RND-6_FAMILY-12698";Tend="1295";Tstart="882";shortTE="F";uid="3f9e23e1-7748-4cc8-85c0-d46b12e9e349"
NW_015368961.1	RepeatMasker	DNA/hAT-Tip100	25968	26077	859	+	.	ID="RND-6_FAMILY-218";Tend="1259";Tstart="1150";shortTE="F";uid="e8438f1b-d7a7-4689-ac57-0660fbbafe33"
NW_015368961.1	RepeatMasker	DNA	123780	123986	417	+	.	ID="ttaa2c_ap";Tend="398";Tstart="203";shortTE="F";uid="ef7df608-675e-4f04-9936-22bbca36da5d"
NW_015368961.1	RepeatMasker	Unknown	48389	48505	517	+	.	ID="RND-5_FAMILY-894";Tend="1107";Tstart="1000";shortTE="F";uid="de8909a6-4082-4e60-bf1b-f35a8733f279"
NW_015368961.1	RepeatMasker	DNA/hAT-Charlie	114732	114876	890	-	.	ID="RND-5_FAMILY-715";Tend="1285";Tstart="1153";shortTE="F";uid="be733a0b-d5e0-4385-97a7-2f4b04b57cfc"
NW_015368961.1	RepeatMasker	Retroposon?	28913	29280	418	-	.	ID="SINE2-2_AP";Tend="518";Tstart="95";shortTE="F";uid="ddb54c06-ba05-4617-9b31-644cc060afaf"
NW_015368961.1	RepeatMasker	Unknown	103889	104509	4270	-	.	ID="RND-1_FAMILY-8";Tend="1543";Tstart="927";shortTE="F";uid="85609c5f-9ef6-4e0f-8913-b5e3f118f34c"
NW_015368961.1	RepeatMasker	Unknown	142679	142952	1146	-	.	ID="RND-5_FAMILY-2982";Tend="1457";Tstart="1103";shortTE="F";uid="b2a14961-f069-4bca-b0c3-5644609135e6"
NW_015368961.1	RepeatMasker	RC/Helitron	98339	98624	1747	-	.	ID="RND-5_FAMILY-1887";Tend="867";Tstart="578";shortTE="F";uid="76896c24-3775-4157-943e-9f9fe008bacb"
NW_015368961.1	RepeatMasker	Unknown	12212	12489	1955	-	.	ID="RND-1_FAMILY-0";Tend="1227";Tstart="955";shortTE="F";uid="bed431d1-98ce-4452-9d62-9ba76e87e122"
NW_015368961.1	RepeatMasker	LINE/I-Jockey	47657	47773	889	-	.	ID="RND-4_FAMILY-789";Tend="1367";Tstart="1251";shortTE="F";uid="76bf037d-4e7a-4496-a9a5-580cc3c2ed3a"
NW_015368961.1	RepeatMasker	DNA/PIF-Spy	137601	138031	3314	-	.	ID="RND-5_FAMILY-523";Tend="1242";Tstart="821";shortTE="F";uid="68e6114e-1372-4adc-82a1-57a9b257f03e"
NW_015368961.1	RepeatMasker	DNA/Sola-1	147532	147711	601	-	.	ID="RND-6_FAMILY-7378";Tend="484";Tstart="305";shortTE="F";uid="63d38928-c6c2-4ff6-b65b-49292150861e"
NW_015368961.1	RepeatMasker	Unknown	1221	1534	1930	-	.	ID="RND-5_FAMILY-3429";Tend="1176";Tstart="908";shortTE="F";uid="4cf1789c-b3b8-49aa-bfb7-48412ad412ab"
NW_015368961.1	RepeatMasker	Unknown	119651	119873	2507	-	.	ID="RND-6_FAMILY-3165";Tend="2177";Tstart="1922";shortTE="F";uid="00499332-68c8-41ee-bc71-dd0e308d2d8c"
NW_015368961.1	RepeatMasker	LINE/R1	101882	101996	778	-	.	ID="RND-6_FAMILY-7289";Tend="1241";Tstart="1126";shortTE="F";uid="24719a3f-91d8-495e-83f8-d305b52aab11"
NW_015368961.1	RepeatMasker	DNA/Ginger-1	104457	104689	934	-	.	ID="GINGER1-1_AP";Tend="3428";Tstart="3156";shortTE="F";uid="5b6af18c-eba5-4d77-a5f7-1d9e079c0a68"
NW_015368961.1	RepeatMasker	DNA	87974	88244	736	-	.	ID="ttaa18_ap";Tend="543";Tstart="284";shortTE="F";uid="8eb67d3e-955c-43a3-8a75-27f76a38632b"
NW_015368961.1	RepeatMasker	Unknown	76239	76663	2857	-	.	ID="RND-3_FAMILY-226";Tend="1670";Tstart="1230";shortTE="F";uid="19780161-4c97-4528-a547-fc0b8b25c333"
NW_015368961.1	RepeatMasker	DNA/Ginger	76658	77383	4764	-	.	ID="RND-1_FAMILY-192";Tend="1774";Tstart="1063";shortTE="F";uid="8ab0c101-d221-4e29-b23b-a5a1a2dc0d2e"
NW_015368961.1	RepeatMasker	DNA/Kolobok-E	115704	116906	7496	-	.	ID="RND-6_FAMILY-3914";Tend="1324";Tstart="92";shortTE="F";uid="42c7961a-4fe6-4a60-a2c8-ed1fe696f251"
NW_015368961.1	RepeatMasker	Unknown	120285	121930	2507	-	.	ID="RND-6_FAMILY-3165";Tend="1921";Tstart="28";shortTE="F";uid="09e6b08a-a64a-499e-abbc-d61d296a261a"
NW_015368961.1	RepeatMasker	DNA	48799	49059	491	-	.	ID="ttaa2c_ap";Tend="335";Tstart="71";shortTE="F";uid="65004d28-aef6-444e-976b-cad3a4ed46d6"
NW_015368961.1	RepeatMasker	DNA	4658	5094	1614	-	.	ID="RND-5_FAMILY-2221";Tend="2453";Tstart="2078";shortTE="F";uid="2377607f-4263-4577-a9b1-e90a0c87b922"
NW_015368961.1	RepeatMasker	DNA/Ginger-2	65770	66791	4238	-	.	ID="RND-5_FAMILY-339";Tend="1741";Tstart="695";shortTE="F";uid="9c6d5226-8e0e-4d52-87da-fef63fabf7f5"
NW_015368961.1	RepeatMasker	DNA/hAT	89633	89790	466	-	.	ID="DNA8-17_AP";Tend="919";Tstart="764";shortTE="F";uid="6d6066a7-e9ed-4e27-bf03-79e6e69b16b4"
NW_015368961.1	RepeatMasker	Unknown	421	658	1359	-	.	ID="RND-6_FAMILY-1800";Tend="793";Tstart="555";shortTE="F";uid="d4f0c136-dcb6-4c23-b593-89d46fbe4ee4"
NW_015368961.1	RepeatMasker	DNA	5149	6650	6559	-	.	ID="rnd-5_family-2221";Tend="2061";Tstart="628";shortTE="F";uid="d256e9af-d1dc-4070-859c-23a74194edd4"
NW_015368961.1	RepeatMasker	DNA/Kolobok-E	119874	120284	2563	-	.	ID="RND-1_FAMILY-18";Tend="1357";Tstart="949";shortTE="F";uid="4ef35b92-3ef2-4c49-9057-564b5d0d845e"
NW_015368961.1	RepeatMasker	LINE/I	110297	110422	565	-	.	ID="RND-1_FAMILY-116";Tend="1049";Tstart="931";shortTE="F";uid="6dde1352-5230-43d8-bbea-895a95a5097d"
NW_015368961.1	RepeatMasker	LINE/I	113564	114085	1946	-	.	ID="RND-5_FAMILY-630";Tend="1550";Tstart="941";shortTE="F";uid="9b649aba-f0e2-4891-9031-0d850ea9538b"
NW_015368961.1	RepeatMasker	DNA/hAT-Tip100	27434	27748	2271	-	.	ID="RND-6_FAMILY-9599";Tend="1229";Tstart="902";shortTE="F";uid="7d254185-9b5b-4f5c-a77f-0b3382b48a5f"
NW_015368961.1	RepeatMasker	DNA/TcMar-Tigger	39328	39511	558	-	.	ID="RND-5_FAMILY-3645";Tend="1546";Tstart="1464";shortTE="F";uid="af4fa79d-9174-46e1-b4d3-6c6931c13944"
NW_015368961.1	RepeatMasker	DNA/hAT-Charlie	115082	115328	1578	-	.	ID="RND-5_FAMILY-715";Tend="1162";Tstart="922";shortTE="F";uid="bb71ba5c-3503-422e-b452-a2decf597f4d"
NW_015368961.1	RepeatMasker	LTR/Gypsy	100918	101549	4257	-	.	ID="RND-6_FAMILY-651";Tend="1551";Tstart="919";shortTE="F";uid="f1c0af1e-1742-40a8-b17d-a13e31a46a81"
NW_015368961.1	RepeatMasker	DNA	2595	2785	747	-	.	ID="ttaac_ap";Tend="198";Tstart="1";shortTE="F";uid="fe40a15f-513e-4301-957c-c10f3ee3763e"
NW_015368962.1	RepeatMasker	Retroposon?	100467	100589	1478	+	.	ID="SINE2-1_AP";Tend="816";Tstart="550";shortTE="F";uid="29300fb8-dff7-4af4-947c-a7be27333dd2"
NW_015368962.1	RepeatMasker	DNA/Ginger	43881	44124	1554	+	.	ID="RND-1_FAMILY-21";Tend="1801";Tstart="1578";shortTE="F";uid="ac59ffff-0f4c-4516-a9c1-686b22fe4b44"
NW_015368962.1	RepeatMasker	DNA	80813	81129	484	+	.	ID="ttaa3c_ap";Tend="382";Tstart="61";shortTE="F";uid="1d440496-1166-4663-9a84-ca948f5a5906"
NW_015368962.1	RepeatMasker	DNA/PIF-Harbinger	140652	140788	530	+	.	ID="RND-6_FAMILY-2153";Tend="1383";Tstart="1246";shortTE="F";uid="2beab360-09e9-4ded-a256-89dc41fdd2e8"
NW_015368962.1	RepeatMasker	Unknown	133141	133325	441	+	.	ID="RND-1_FAMILY-122";Tend="1387";Tstart="1229";shortTE="F";uid="1dc15993-5047-48db-8e30-ec9bfca2fe04"
NW_015368962.1	RepeatMasker	RC/Helitron	91632	91741	740	+	.	ID="RND-6_FAMILY-10807";Tend="1394";Tstart="1289";shortTE="F";uid="44528447-dbd5-4ee9-8e3e-e979b100604d"
NW_015368962.1	RepeatMasker	Unknown	134224	134452	1026	+	.	ID="RND-5_FAMILY-2329";Tend="1255";Tstart="1041";shortTE="F";uid="d528744e-74b3-4906-84b4-a7b980473aa8"
NW_015368962.1	RepeatMasker	DNA/Ginger	97836	98199	1530	+	.	ID="RND-1_FAMILY-21";TEgroup="ctg_721%7CRND-1_FAMILY-21%7C1";Tend="2514";Tstart="827";shortTE="F";uid="91591a65-9867-4a9b-862b-08e7261d0a28"
NW_015368962.1	RepeatMasker	DNA	6266	6427	997	+	.	ID="RND-1_FAMILY-57";Tend="1154";Tstart="1003";shortTE="F";uid="8b162320-0da3-423e-b34b-7bd775e5e4a3"
NW_015368962.1	RepeatMasker	Unknown	97092	97574	3194	+	.	ID="RND-4_FAMILY-1309";Tend="1257";Tstart="782";shortTE="F";uid="363e81ef-5788-429a-9226-9ea44c36a893"
NW_015368962.1	RepeatMasker	RC/Helitron	127149	128435	5499	+	.	ID="RND-6_FAMILY-7159";Tend="1632";Tstart="418";shortTE="F";uid="dde7586b-990d-4728-92dd-1159aff17f19"
NW_015368962.1	RepeatMasker	LTR/Copia	100137	100466	1576	+	.	ID="RND-6_FAMILY-1776";Tend="1535";Tstart="1206";shortTE="F";uid="3a43b118-ab6a-4cf4-8f1c-ce11b5cc1330"
NW_015368962.1	RepeatMasker	Unknown	8872	9178	1940	+	.	ID="RND-5_FAMILY-3678";Tend="1216";Tstart="898";shortTE="F";uid="5dd00c9b-5398-4cdb-bdc7-077dbcc8a82f"
NW_015368962.1	RepeatMasker	Unknown	72627	73348	4374	+	.	ID="RND-5_FAMILY-1047";Tend="1558";Tstart="873";shortTE="F";uid="857d34b4-de18-42ae-b3bb-f2d645360cf4"
NW_015368962.1	RepeatMasker	DNA/MULE-MuDR	89251	89646	2857	-	.	ID="RND-6_FAMILY-5035";Tend="1306";Tstart="920";shortTE="F";uid="4747bb45-dcbf-4343-ac5b-3323c340a1d5"
NW_015368962.1	RepeatMasker	Unknown	95212	95991	5222	-	.	ID="RND-1_FAMILY-158";Tend="1520";Tstart="772";shortTE="F";uid="21be6d52-10f5-4a77-93fb-f072eb4f59c1"
NW_015368962.1	RepeatMasker	Unknown	73357	73556	717	-	.	ID="RND-6_FAMILY-8953";Tend="1345";Tstart="1104";shortTE="F";uid="1a02422f-5d47-4da8-9333-065e815d4517"
NW_015368962.1	RepeatMasker	Unknown	95984	96161	1488	-	.	ID="RND-1_FAMILY-0";Tend="1233";Tstart="1056";shortTE="F";uid="6e190d10-0aca-4c26-96cc-4bde7eb60f2d"
NW_015368962.1	RepeatMasker	DNA	11009	11185	496	-	.	ID="TTAA2D_AP";Tend="190";Tstart="18";shortTE="F";uid="22448535-a8ed-4294-b4c5-2806be6022e6"
NW_015368962.1	RepeatMasker	DNA/MULE-MuDR	90768	91195	1836	-	.	ID="RND-6_FAMILY-3077";Tend="1542";Tstart="1122";shortTE="F";uid="24ca9ff2-40d9-4a04-abf2-571985acacba"
NW_015368962.1	RepeatMasker	DNA	53710	53826	675	-	.	ID="TTAA3_AP";Tend="429";Tstart="313";shortTE="F";uid="6c989963-0d08-40d3-a0cb-f30cf3ef634a"
NW_015368962.1	RepeatMasker	LINE/I	51228	51513	804	-	.	ID="RND-5_FAMILY-630";Tend="1343";Tstart="1067";shortTE="F";uid="535a716a-6e5d-48c8-84da-951b02e25f3f"
NW_015368962.1	RepeatMasker	LINE/I	81831	82048	470	-	.	ID="RND-4_FAMILY-1002";Tend="757";Tstart="557";shortTE="F";uid="5b63267b-2f79-4040-8e78-a50e94f06266"
NW_015368962.1	RepeatMasker	DNA/MULE-MuDR	88404	88666	693	-	.	ID="RND-6_FAMILY-5035";Tend="1642";Tstart="1314";shortTE="F";uid="b0277baa-029d-4c5b-8b18-d3a08f694a0e"
NW_015368962.1	RepeatMasker	Unknown	139727	139977	1922	-	.	ID="RND-1_FAMILY-0";Tend="1222";Tstart="971";shortTE="F";uid="f978ed89-dfa5-4c8d-a105-817e3c277d5a"
NW_015368962.1	RepeatMasker	DNA	81122	81457	1145	-	.	ID="dna-ttaa-1_ap";Tend="405";Tstart="3";shortTE="F";uid="bd2b46a5-8ad9-493f-bc48-36e782a65f4e"
NW_015368962.1	RepeatMasker	DNA	83889	84235	851	-	.	ID="TTAA25_AP";Tend="512";Tstart="169";shortTE="F";uid="69671906-ac86-41aa-8d44-0c1cf02fc2ea"
NW_015368962.1	RepeatMasker	DNA/MULE-MuDR	88819	89073	574	-	.	ID="RND-6_FAMILY-344";Tend="1374";Tstart="1127";shortTE="F";uid="92ccde2b-30a6-447b-b133-95c1ed1cb2d1"
NW_015368963.1	RepeatMasker	Retroposon?	58080	58539	1405	+	.	ID="SINE2-1_AP";Tend="1122";Tstart="654";shortTE="F";uid="32263341-1034-4caf-8748-4f0bd019f595"
NW_015368963.1	RepeatMasker	DNA/hAT-Tip100	153335	153457	1020	+	.	ID="RND-5_FAMILY-3315";Tend="1525";Tstart="1403";shortTE="F";uid="914a2766-6637-4161-aaa9-1a7a8053fab3"
NW_015368963.1	RepeatMasker	DNA/TcMar-Tigger	127979	128203	616	+	.	ID="RND-5_FAMILY-3645";Tend="1108";Tstart="868";shortTE="F";uid="e7968008-47c5-48bc-a5b6-15ae2aa075fb"
NW_015368963.1	RepeatMasker	Retroposon?	96236	96417	990	+	.	ID="SINE2-2_AP";Tend="1372";Tstart="1200";shortTE="F";uid="8ea82175-76f4-4847-9f61-769099534e6c"
NW_015368963.1	RepeatMasker	DNA/Merlin	129303	129556	404	+	.	ID="HALYOMORPHA_HALYS-5_FAMILY-9382";Tend="648";Tstart="399";shortTE="F";uid="655acf6d-dbbd-4ef3-9f4f-d4e5a3c8bd7e"
NW_015368963.1	RepeatMasker	DNA/Ginger	58568	58729	603	+	.	ID="RND-1_FAMILY-20";Tend="1642";Tstart="1463";shortTE="F";uid="1c2a6b39-85ed-489c-93a9-79a0d4a9025b"
NW_015368963.1	RepeatMasker	Unknown	115348	116461	7504	+	.	ID="RND-5_FAMILY-345";Tend="1727";Tstart="631";shortTE="F";uid="3cac418f-a340-4de8-b0b4-f09b38f8896e"
NW_015368963.1	RepeatMasker	Unknown	95447	95567	433	+	.	ID="RND-5_FAMILY-6191";Tend="988";Tstart="865";shortTE="F";uid="9e1175ba-a94c-48e7-a707-35e4dcd3caf2"
NW_015368963.1	RepeatMasker	DNA/MULE-MuDR	66147	66326	623	+	.	ID="MUDR3X_AP";Tend="1881";Tstart="1707";shortTE="F";uid="bf649b6b-d043-4639-8f0b-37b776e4a435"
NW_015368963.1	RepeatMasker	DNA/Kolobok-E	537	682	615	+	.	ID="RND-5_FAMILY-3927";Tend="1308";Tstart="1162";shortTE="F";uid="34568b43-3d85-49a6-ad05-2f8e93d8d12e"
NW_015368963.1	RepeatMasker	LTR/Gypsy	123602	123815	743	+	.	ID="GYPSY61-I_AG";Tend="4393";Tstart="4208";shortTE="F";uid="407afb08-6989-4492-a2a3-b49be2a491a6"
NW_015368963.1	RepeatMasker	Retroposon?	54337	54692	688	+	.	ID="SINE2-1_AP";Tend="485";Tstart="148";shortTE="F";uid="032b61b5-a772-48a0-a1b9-db8d908820f4"
NW_015368963.1	RepeatMasker	LTR/Copia	105109	105275	432	+	.	ID="RND-6_FAMILY-1776";Tend="1172";Tstart="1029";shortTE="F";uid="a390ff13-968a-40b4-8d01-b2d346a98f4f"
NW_015368963.1	RepeatMasker	LINE/I-Jockey	93490	93758	799	+	.	ID="RND-4_FAMILY-1633";Tend="1404";Tstart="1160";shortTE="F";uid="95cb81b1-9f3e-415f-822d-2ff22bd67cc0"
NW_015368963.1	RepeatMasker	DNA	94	516	2446	+	.	ID="ttaa3b_ap";Tend="422";Tstart="1";shortTE="F";uid="847ed874-8aeb-44e3-8b0a-cb3324115299"
NW_015368963.1	RepeatMasker	DNA	114607	114855	1285	+	.	ID="ttaa3b_ap";Tend="254";Tstart="2";shortTE="F";uid="ec98c9f5-b325-4d12-a6b9-f5da2d1da6dd"
NW_015368963.1	RepeatMasker	Retroposon?	105491	105980	1497	+	.	ID="SINE2-1_AP";Tend="1456";Tstart="977";shortTE="F";uid="00c714f4-0ed8-497a-91a8-2776f9a142c0"
NW_015368963.1	RepeatMasker	Retroposon?	96776	97061	1112	+	.	ID="SINE2-2_AP";Tend="1918";Tstart="1606";shortTE="F";uid="7087bc52-1ec7-4ef4-a730-a9790f39e6c2"
NW_015368963.1	RepeatMasker	DNA	44086	44524	2503	+	.	ID="TTAA3B_AP";Tend="436";Tstart="1";shortTE="F";uid="67d65f50-1ef0-4899-b21d-7421672b2bd4"
NW_015368963.1	RepeatMasker	DNA	121783	122083	682	+	.	ID="ttaa2c_ap";Tend="376";Tstart="81";shortTE="F";uid="8fe6ad3a-2f46-4352-aa76-bea348791609"
NW_015368963.1	RepeatMasker	DNA/hAT	106631	106872	574	+	.	ID="DNA8-68_AP";Tend="764";Tstart="564";shortTE="F";uid="9559badc-b893-48bc-9f64-62504943b843"
NW_015368963.1	RepeatMasker	DNA	110938	111343	1752	+	.	ID="ttaa4c_ap";Tend="420";Tstart="9";shortTE="F";uid="4c528b85-f3d4-43c4-bd1e-a5e68c4a2d6d"
NW_015368963.1	RepeatMasker	Unknown	90273	90738	2126	+	.	ID="RND-3_FAMILY-226";Tend="1644";Tstart="1186";shortTE="F";uid="62321a94-8eda-440e-8384-696d650e23e1"
NW_015368963.1	RepeatMasker	Unknown	153498	153660	1267	+	.	ID="RND-1_FAMILY-124";Tend="1251";Tstart="1089";shortTE="F";uid="38b75324-8be0-40d7-bbac-d139155ad92b"
NW_015368963.1	RepeatMasker	DNA/Ginger	57882	58092	560	+	.	ID="RND-1_FAMILY-21";Tend="1021";Tstart="829";shortTE="F";uid="308662f7-8ffc-46c0-b3b2-381de70e2121"
NW_015368963.1	RepeatMasker	DNA	126437	126549	612	+	.	ID="RND-5_FAMILY-4869";Tend="756";Tstart="651";shortTE="F";uid="c054c6d0-c520-47d6-8a0e-da448e15df35"
NW_015368963.1	RepeatMasker	RC/Helitron	130082	131106	6443	+	.	ID="RND-6_FAMILY-618";Tend="1654";Tstart="640";shortTE="F";uid="7da92d65-8c44-479d-acb7-9c90ff8726eb"
NW_015368963.1	RepeatMasker	DNA	38223	38807	740	+	.	ID="rnd-5_family-3729";Tend="1577";Tstart="1350";shortTE="F";uid="6c851734-f327-478d-b9d7-2b5efdfa46a7"
NW_015368963.1	RepeatMasker	Unknown	139624	139773	1027	+	.	ID="RND-1_FAMILY-124";Tend="1105";Tstart="964";shortTE="F";uid="465af6e4-ac9a-4740-a001-c200d7a7966e"
NW_015368963.1	RepeatMasker	Retroposon?	95863	96193	684	-	.	ID="SINE2-1_AP";Tend="1411";Tstart="1048";shortTE="F";uid="b81ffd3c-a7a7-4da8-a4a3-660c2ebb70a1"
NW_015368963.1	RepeatMasker	DNA/hAT-hAT19	82766	83026	1072	-	.	ID="DNA8-73_AP";Tend="756";Tstart="482";shortTE="F";uid="264eed84-ae7e-486d-a579-640c9f892815"
NW_015368963.1	RepeatMasker	DNA	117685	118148	440	-	.	ID="DNA4-3_AP";Tend="557";Tstart="101";shortTE="F";uid="c19072d3-ae1b-4d21-9119-80c68dfe849f"
NW_015368963.1	RepeatMasker	DNA/hAT-Tip100	89571	90016	1130	-	.	ID="RND-5_FAMILY-1497";Tend="1488";Tstart="1024";shortTE="F";uid="3d6b0da7-006c-4b4d-b96e-19d1f40486d8"
NW_015368963.1	RepeatMasker	Unknown	83203	83326	780	-	.	ID="RND-6_FAMILY-2065";Tend="1090";Tstart="959";shortTE="F";uid="bfc62345-3e07-472c-b5a1-110ea71e6420"
NW_015368963.1	RepeatMasker	DNA/hAT-Charlie	90758	90967	874	-	.	ID="RND-4_FAMILY-1634";Tend="1155";Tstart="964";shortTE="F";uid="87087f16-4257-45f9-b4cd-f0a0541326da"
NW_015368963.1	RepeatMasker	DNA/hAT-Charlie	93815	94079	1283	-	.	ID="RND-6_FAMILY-337";Tend="1174";Tstart="895";shortTE="F";uid="2094b8e8-74b5-40c5-8f68-124bd75c627c"
NW_015368963.1	RepeatMasker	DNA	111827	112125	492	-	.	ID="TTAA2D_AP";Tend="378";Tstart="68";shortTE="F";uid="6f10245e-e20c-4ec3-8fd7-3b97f50b3937"
NW_015368963.1	RepeatMasker	DNA/Kolobok-E	133410	133511	729	-	.	ID="RND-6_FAMILY-1584";Tend="1334";Tstart="1233";shortTE="F";uid="386a407c-13eb-4a42-b7b5-457de2e6f914"
NW_015368963.1	RepeatMasker	LINE/I	49553	49922	1877	-	.	ID="RND-5_FAMILY-5537";Tend="1501";Tstart="1140";shortTE="F";uid="7b9f897c-4f65-4f36-bf3d-d71647001360"
NW_015368963.1	RepeatMasker	DNA/MULE-MuDR	108101	108317	656	-	.	ID="MUDR11X_AP";Tend="193";Tstart="2";shortTE="F";uid="3c1f24e1-ff7a-496e-ba69-08f8b279a5c4"
NW_015368963.1	RepeatMasker	DNA	126463	126924	2887	-	.	ID="ttaa8_ap";Tend="755";Tstart="6";shortTE="F";uid="a87b66c2-f3f1-4ef0-ab45-d0fb32c233c4"
NW_015368963.1	RepeatMasker	DNA	125385	125551	420	-	.	ID="ttaa4c_ap";Tend="331";Tstart="164";shortTE="F";uid="6ec66adb-dd1a-45d9-8038-451b917b04c3"
NW_015368963.1	RepeatMasker	Unknown	138300	138906	3289	-	.	ID="RND-6_FAMILY-6961";Tend="533";Tstart="16";shortTE="F";uid="4b3e6f82-a1e6-46c9-8dce-dbf00a83dea7"
NW_015368963.1	RepeatMasker	DNA/Ginger	25173	25359	1458	-	.	ID="RND-1_FAMILY-20";Tend="1643";Tstart="1463";shortTE="F";uid="78356751-6b94-4c69-9bba-b7b34d61a5e9"
NW_015368963.1	RepeatMasker	DNA	34570	35320	983	-	.	ID="DNA4-2_AP";Tend="769";Tstart="50";shortTE="F";uid="c3f4fa55-8796-4be6-b273-75c011500591"
NW_015368963.1	RepeatMasker	DNA	113689	114063	1675	-	.	ID="DNA4-2_AP";Tend="769";Tstart="341";shortTE="F";uid="ead15f69-1242-4a3a-8ced-445d773907de"
NW_015368963.1	RepeatMasker	LTR/Gypsy	143507	143810	469	-	.	ID="GYPSY4-I_AP";Tend="3845";Tstart="3542";shortTE="F";uid="6de0db83-9697-444a-af08-82b3ca055178"
NW_015368963.1	RepeatMasker	LTR/Gypsy	144060	144308	419	-	.	ID="GYPSY4-I_AP";Tend="3253";Tstart="3005";shortTE="F";uid="df7c9840-2ffa-4c1f-9fdc-6c229a518c38"
NW_015368963.1	RepeatMasker	DNA/Ginger	27473	28349	985	-	.	ID="rnd-1_family-20";TEgroup="ctg_722%7Crnd-1_family-20%7C1";Tend="2519";Tstart="1476";shortTE="T";uid="83863d5f-0774-4525-84eb-73c85a7b83bd"
NW_015368963.1	RepeatMasker	Unknown	53263	53394	596	-	.	ID="RND-6_FAMILY-12022";Tend="1149";Tstart="1021";shortTE="F";uid="7454a7b1-3365-48b1-b113-1cd3b36f0dbb"
NW_015368963.1	RepeatMasker	DNA	5464	5766	1306	-	.	ID="DNA8-93_AP";Tend="291";Tstart="1";shortTE="F";uid="c1b53ec6-9981-46c5-b695-6c44813f2299"
NW_015368963.1	RepeatMasker	Unknown	31042	31360	559	-	.	ID="RND-6_FAMILY-9825";TEgroup="ctg_722%7CRND-6_FAMILY-9825%7C1";Tend="1447";Tstart="600";shortTE="F";uid="62f55337-15b7-4e01-9d42-5c97cf8f5d40"
NW_015368963.1	RepeatMasker	Unknown	136723	137914	4679	-	.	ID="RND-6_FAMILY-6961";Tend="1986";Tstart="837";shortTE="F";uid="31e08229-b916-41d9-b422-0e391f472d82"
NW_015368964.1	RepeatMasker	DNA/Sola-2	90120	90468	2394	+	.	ID="RND-1_FAMILY-15";Tend="1309";Tstart="920";shortTE="F";uid="9b71b2d2-522e-4aeb-a243-cbc415681f0b"
NW_015368964.1	RepeatMasker	DNA/Ginger-1	92168	92619	2017	+	.	ID="RND-6_FAMILY-17210";Tend="1436";Tstart="943";shortTE="F";uid="8c1f10ed-65e9-47da-a9b7-41dbdbbbf736"
NW_015368964.1	RepeatMasker	Unknown	89421	90118	3730	+	.	ID="RND-3_FAMILY-226";Tend="1668";Tstart="955";shortTE="F";uid="4d9721f9-f560-4d3a-b81c-bcd4f0e9e7b5"
NW_015368964.1	RepeatMasker	RC/Helitron	138218	138383	503	+	.	ID="RND-6_FAMILY-618";Tend="1568";Tstart="1422";shortTE="F";uid="148b13d4-bab1-414c-9874-3d377a950558"
NW_015368964.1	RepeatMasker	DNA/Kolobok-E	51174	51497	2125	+	.	ID="RND-6_FAMILY-1985";Tend="1234";Tstart="920";shortTE="F";uid="aaa09ed4-ed46-4986-8caa-82e44118edf7"
NW_015368964.1	RepeatMasker	DNA/TcMar-Pogo	128143	128309	414	+	.	ID="RND-5_FAMILY-1536";Tend="1536";Tstart="1368";shortTE="F";uid="7e9d15df-72e7-4016-bec0-95411140a059"
NW_015368964.1	RepeatMasker	DNA/Ginger	114720	114955	771	+	.	ID="RND-1_FAMILY-21";Tend="1093";Tstart="852";shortTE="F";uid="2c2d24f0-c8dc-4a8e-93de-6467430e789f"
NW_015368964.1	RepeatMasker	Unknown	137354	137687	1039	+	.	ID="RND-5_FAMILY-3498";Tend="1219";Tstart="868";shortTE="F";uid="fee5bdab-e01d-4e9d-9193-6dd32fa36aae"
NW_015368964.1	RepeatMasker	Retroposon?	147143	147638	1828	+	.	ID="SINE2-1_AP";Tend="613";Tstart="107";shortTE="F";uid="e4c0e57d-fe97-41bf-b8b0-623fa1293f25"
NW_015368964.1	RepeatMasker	DNA/hAT-Tip100	144012	144605	526	+	.	ID="RND-5_FAMILY-2123";Tend="1512";Tstart="926";shortTE="F";uid="7618a15b-fd9d-4c2d-805a-fce8c0406050"
NW_015368964.1	RepeatMasker	DNA/CMC-Transib	117935	118919	1355	+	.	ID="TRANSIB-1_SIN";Tend="2994";Tstart="2014";shortTE="F";uid="e6f8ca3e-cd68-4a8f-b6c3-ce2f73a1d6c4"
NW_015368964.1	RepeatMasker	DNA/hAT-Charlie	123971	124085	771	+	.	ID="RND-6_FAMILY-65";Tend="1154";Tstart="1046";shortTE="F";uid="390bdb09-4ab1-4581-b6ad-50a88a742153"
NW_015368964.1	RepeatMasker	DNA/hAT-hAT19	113911	114127	911	+	.	ID="DNA8-52B_AP";Tend="263";Tstart="1";shortTE="F";uid="74f45fb6-4e39-4b59-bcf4-62bb18011e79"
NW_015368964.1	RepeatMasker	DNA/hAT-Charlie	123305	123405	662	+	.	ID="RND-6_FAMILY-65";Tend="1048";Tstart="955";shortTE="F";uid="b6c12099-5a79-4ef0-acb3-62ec3b2ef4ae"
NW_015368964.1	RepeatMasker	DNA/Sola-1	134742	134868	665	-	.	ID="RND-6_FAMILY-7378";Tend="197";Tstart="69";shortTE="F";uid="4f9c57b8-6808-4fc6-a358-dd4b94e51eb1"
NW_015368964.1	RepeatMasker	DNA/hAT	33859	34106	607	-	.	ID="RND-4_FAMILY-355";Tend="1335";Tstart="1106";shortTE="F";uid="c05f6ea3-472b-489b-80cd-2261dc09e713"
NW_015368964.1	RepeatMasker	DNA	74578	74725	542	-	.	ID="dna4-2_ap";Tend="769";Tstart="629";shortTE="F";uid="b5650237-6ac3-45e2-81b3-e404d3c2e02a"
NW_015368964.1	RepeatMasker	LINE/CR1	31690	31972	496	-	.	ID="RND-6_FAMILY-723";Tend="493";Tstart="214";shortTE="F";uid="3ffdb74f-f868-4edd-b5d2-26b97459fb40"
NW_015368964.1	RepeatMasker	DNA/hAT-Tip100	54658	55106	542	-	.	ID="RND-5_FAMILY-3582";TEgroup="ctg_723%7CRND-5_FAMILY-3582%7C1";Tend="1309";Tstart="612";shortTE="F";uid="727d458a-56c7-4dad-b256-7beec249517a"
NW_015368964.1	RepeatMasker	RC/Helitron	138201	138357	945	-	.	ID="RND-1_FAMILY-17";Tend="1133";Tstart="981";shortTE="F";uid="72f1f5e3-0c34-4769-9ede-051358a36e0f"
NW_015368964.1	RepeatMasker	Unknown	114988	115381	2640	-	.	ID="RND-5_FAMILY-1794";Tend="1511";Tstart="1139";shortTE="F";uid="a5ca3232-f72a-4ee4-8f44-b4ba6134cd15"
NW_015368964.1	RepeatMasker	Unknown	68390	68616	439	-	.	ID="RND-6_FAMILY-15572";Tend="605";Tstart="418";shortTE="F";uid="d253b034-d9d3-43cf-940c-286bd9dd4ffc"
NW_015368964.1	RepeatMasker	DNA/hAT-hAT19	57240	57851	3576	-	.	ID="RND-5_FAMILY-2542";Tend="1533";Tstart="918";shortTE="F";uid="6bf80438-2d44-43fd-a691-7f01682ddf9f"
NW_015368964.1	RepeatMasker	DNA/hAT-Charlie	90520	90833	966	-	.	ID="RND-5_FAMILY-1734";Tend="648";Tstart="352";shortTE="F";uid="d404e39d-a600-4d13-a1ae-39d2953c4fde"
NW_015368964.1	RepeatMasker	LINE/R1	109751	109877	737	-	.	ID="RND-6_FAMILY-7289";Tend="1236";Tstart="1069";shortTE="F";uid="3eeae8ee-24f5-4e52-8584-51e137ceff1f"
NW_015368964.1	RepeatMasker	DNA/Sola-1	135830	135965	828	-	.	ID="RND-5_FAMILY-3136";Tend="1046";Tstart="921";shortTE="F";uid="a97a5abf-30fe-4378-91db-689c0af3246e"
NW_015368964.1	RepeatMasker	DNA/Kolobok-E	114750	114987	881	-	.	ID="KOLOBOKE-2_AP";Tend="2117";Tstart="1864";shortTE="F";uid="aeea9ccf-b3da-4386-94b8-976398fdd98b"
NW_015368964.1	RepeatMasker	DNA	65946	66135	702	-	.	ID="dna4-2_ap";Tend="170";Tstart="1";shortTE="F";uid="7185aeb5-17fc-4509-9a59-7610cb49fa43"
NW_015368964.1	RepeatMasker	DNA	142095	142521	1224	-	.	ID="TTAA8_AP";Tend="437";Tstart="7";shortTE="F";uid="c91df284-8dd0-4d37-9f36-ddd7d8c15f66"
NW_015368964.1	RepeatMasker	DNA	102174	102294	440	-	.	ID="DNA4-2B_AP";Tend="121";Tstart="1";shortTE="F";uid="05371ff3-d00c-4f9f-b055-03c00299b14a"
NW_015368965.1	RepeatMasker	DNA	98700	98815	508	+	.	ID="TTAA2D_AP";Tend="431";Tstart="313";shortTE="F";uid="2f15ae7a-2ac1-434e-b6d6-7626ae3a52d2"
NW_015368965.1	RepeatMasker	DNA/hAT	82704	82852	754	+	.	ID="RND-5_FAMILY-155";Tend="1182";Tstart="1035";shortTE="F";uid="dada8ac6-2465-4b5f-95e7-2233bf53d5e1"
NW_015368965.1	RepeatMasker	Unknown	67175	67302	718	+	.	ID="RND-1_FAMILY-8";Tend="1134";Tstart="1008";shortTE="F";uid="573e2f80-57e2-495b-b4cf-74d6a8d762d6"
NW_015368965.1	RepeatMasker	LINE/R1	90514	90628	564	+	.	ID="RND-6_FAMILY-7289";Tend="1235";Tstart="1118";shortTE="F";uid="19ba07fd-2b00-48bd-aadb-17c63bf2e0bc"
NW_015368965.1	RepeatMasker	DNA/hAT-Ac	72185	72318	630	+	.	ID="HAT-2_AP";Tend="137";Tstart="1";shortTE="F";uid="bcdd3f26-b4bb-4dd5-9139-4072f08c6638"
NW_015368965.1	RepeatMasker	DNA/TcMar-Mariner	58507	58692	453	+	.	ID="MARINER-N30_HSAL";Tend="175";Tstart="12";shortTE="F";uid="7ba524a6-2ada-45c4-8d16-a40b10d1d18a"
NW_015368965.1	RepeatMasker	DNA/MULE-MuDR	92950	93625	421	+	.	ID="MUDR6X_AP";Tend="2380";Tstart="1651";shortTE="F";uid="ed9a7e8b-85b8-483f-aaf6-aca6d3af217d"
NW_015368965.1	RepeatMasker	Retroposon?	99238	100455	3987	+	.	ID="SINE2-2_AP";Tend="1997";Tstart="1";shortTE="F";uid="16cfd3e2-fd98-4f48-b07d-fb50b2406883"
NW_015368965.1	RepeatMasker	Unknown	807	1152	1631	+	.	ID="RND-4_FAMILY-891";Tend="1239";Tstart="858";shortTE="F";uid="38ba94d5-3dc0-4981-b5da-4cc2a25f3ae2"
NW_015368965.1	RepeatMasker	DNA/hAT-Tip100	95897	96378	2771	+	.	ID="RND-6_FAMILY-3977";Tend="1401";Tstart="902";shortTE="F";uid="8231b258-3abb-4381-8eee-c77a6a5c68ac"
NW_015368965.1	RepeatMasker	DNA	75758	76039	641	+	.	ID="TTAA3_AP";Tend="429";Tstart="56";shortTE="F";uid="c0c678d6-c87c-49d5-8b47-0fdf9e2147a3"
NW_015368965.1	RepeatMasker	Retroposon?	92315	92546	640	+	.	ID="SINE2-1_AP";Tend="409";Tstart="173";shortTE="F";uid="14818003-3d1e-4010-b355-18314a2c9fd8"
NW_015368965.1	RepeatMasker	DNA	43794	44256	2285	+	.	ID="TTAA4B_AP";Tend="430";Tstart="1";shortTE="F";uid="e25a8979-3d03-4348-92f5-07402af5366c"
NW_015368965.1	RepeatMasker	DNA/hAT-Charlie	107111	107235	586	+	.	ID="HAT-N1_AP";Tend="531";Tstart="393";shortTE="F";uid="d8951f96-fd4e-456f-aa99-067fda38fe8e"
NW_015368965.1	RepeatMasker	DNA/hAT-Tip100	61097	61250	1068	+	.	ID="RND-1_FAMILY-206";Tend="1467";Tstart="1299";shortTE="F";uid="74a801c1-3c1e-4170-a83f-804226e1106f"
NW_015368965.1	RepeatMasker	DNA/Ginger	74418	74785	466	+	.	ID="RND-1_FAMILY-21";TEgroup="ctg_724%7CRND-1_FAMILY-21%7C1";Tend="2540";Tstart="2014";shortTE="F";uid="9a0d1c0a-59ad-4d38-a6f8-90a89a727c80"
NW_015368965.1	RepeatMasker	DNA	79184	79619	2840	+	.	ID="TTAA8_AP";Tend="438";Tstart="1";shortTE="F";uid="cba33f5b-d134-4531-b8dc-d6c1f7c7ba0d"
NW_015368965.1	RepeatMasker	DNA	77517	77900	1595	+	.	ID="TTAA4B_AP";Tend="430";Tstart="7";shortTE="F";uid="6ee3696b-7e97-4469-a1ce-ad1587c3f442"
NW_015368965.1	RepeatMasker	DNA	44482	44684	1055	+	.	ID="TTAA8_AP";Tend="437";Tstart="243";shortTE="F";uid="6093c438-c53d-4eeb-8853-05d1afb9d678"
NW_015368965.1	RepeatMasker	Unknown	16012	16287	1169	-	.	ID="RND-1_FAMILY-16";Tend="1921";Tstart="1593";shortTE="F";uid="23c46b38-84c7-4d4f-b4cb-21db4d1c668f"
NW_015368965.1	RepeatMasker	Unknown	115028	115397	2791	-	.	ID="RND-5_FAMILY-1977";Tend="1167";Tstart="807";shortTE="F";uid="a57bbb0c-ee6a-400c-9584-2df70b8f0f83"
NW_015368965.1	RepeatMasker	DNA	89525	89694	823	-	.	ID="RND-4_FAMILY-328";Tend="1780";Tstart="1602";shortTE="F";uid="19ce943a-4234-4dce-8d8c-9db46e835d66"
NW_015368965.1	RepeatMasker	DNA/Ginger-2	20303	21805	9674	-	.	ID="RND-6_FAMILY-10786";Tend="1497";Tstart="37";shortTE="F";uid="c93c8114-31e2-4c8f-afc7-bf953c46312c"
NW_015368965.1	RepeatMasker	DNA/hAT-Ac	68181	68816	4288	-	.	ID="RND-1_FAMILY-129";Tend="1566";Tstart="949";shortTE="F";uid="6517eed6-f284-4ddd-a12d-67ae158132ba"
NW_015368965.1	RepeatMasker	DNA/hAT-Tip100	71234	71601	1908	-	.	ID="RND-5_FAMILY-3353";Tend="1243";Tstart="888";shortTE="F";uid="ea265940-860e-405e-93c1-aa31b6d2a5b3"
NW_015368965.1	RepeatMasker	DNA	98430	98591	438	-	.	ID="TTAA27_AP";Tend="270";Tstart="114";shortTE="F";uid="477c00a4-b1ba-4b46-bc4d-3ee7d4c22a3d"
NW_015368965.1	RepeatMasker	DNA	57552	58066	2440	-	.	ID="ttaa26b_ap";Tend="524";Tstart="23";shortTE="F";uid="1c9a6ba7-157e-49aa-b21a-26139fed9c87"
NW_015368965.1	RepeatMasker	DNA/Ginger	104160	104269	898	-	.	ID="RND-1_FAMILY-20";Tend="1649";Tstart="1540";shortTE="F";uid="72437033-7c6a-433e-9e6d-4a6e0a1574e2"
NW_015368965.1	RepeatMasker	DNA	132178	132538	1966	-	.	ID="TTAA3_AP";Tend="429";Tstart="64";shortTE="F";uid="5a460931-ac45-43c8-a388-842ed901bc36"
NW_015368965.1	RepeatMasker	Unknown	111591	111736	576	-	.	ID="RND-5_FAMILY-3404";Tend="1177";Tstart="1018";shortTE="F";uid="a839f590-2f2a-4738-84ca-ce252053916c"
NW_015368965.1	RepeatMasker	DNA	86209	86356	450	-	.	ID="TTAA11_AP";Tend="214";Tstart="51";shortTE="F";uid="d5b8b2e0-e8e7-4852-ae42-fd22c6c6e580"
NW_015368965.1	RepeatMasker	Unknown	74067	74193	1041	-	.	ID="RND-3_FAMILY-226";Tend="1079";Tstart="953";shortTE="F";uid="b9381574-ef0c-4773-b0e0-ca3b316c2cf0"
NW_015368965.1	RepeatMasker	Unknown	768	1061	521	-	.	ID="RND-3_FAMILY-226";Tend="1722";Tstart="1383";shortTE="F";uid="270e67fe-e518-4215-b951-557150c8d598"
NW_015368965.1	RepeatMasker	DNA	93622	93802	1208	-	.	ID="RND-1_FAMILY-57";Tend="1154";Tstart="970";shortTE="F";uid="3070d4c3-6e60-44f0-a07a-f1c1ef343a2a"
NW_015368965.1	RepeatMasker	RC/Helitron	55025	55177	468	-	.	ID="RND-5_FAMILY-2153";Tend="878";Tstart="730";shortTE="F";uid="1d5372b3-68c1-441d-86a1-3fd7616b2650"
NW_015368965.1	RepeatMasker	Unknown	71614	72184	3697	-	.	ID="RND-3_FAMILY-226";Tend="1671";Tstart="1072";shortTE="F";uid="9198ad5c-9ee0-4e6e-a2b3-46b01f582df9"
NW_015368966.1	RepeatMasker	Retroposon?	11764	12096	1565	+	.	ID="SINE2-2_AP";Tend="1998";Tstart="1642";shortTE="F";uid="4808e58c-ae65-47f8-a6b7-bdf10d65ff91"
NW_015368966.1	RepeatMasker	DNA	47332	47777	471	+	.	ID="DNA4-3_AP";TEgroup="ctg_725%7CDNA4-3_AP%7C1";Tend="632";Tstart="324";shortTE="F";uid="20e98a9d-cdae-4ca6-9588-966f58a80c0f"
NW_015368966.1	RepeatMasker	DNA/hAT-Charlie	63	776	1185	+	.	ID="HAT-1_DAN";Tend="2503";Tstart="1803";shortTE="F";uid="a844a0a3-e7f5-43f6-8315-59c464b9d375"
NW_015368966.1	RepeatMasker	RC/Helitron	94233	94421	565	+	.	ID="RND-6_FAMILY-9203";Tend="633";Tstart="447";shortTE="F";uid="116c91e0-f84f-48f5-8072-0b31f30c4399"
NW_015368966.1	RepeatMasker	DNA	66384	66723	2283	+	.	ID="RND-5_FAMILY-4728";Tend="1235";Tstart="853";shortTE="F";uid="9e19b887-14fb-4824-9e36-6a99521c101f"
NW_015368966.1	RepeatMasker	DNA/Ginger	6818	6925	706	+	.	ID="RND-1_FAMILY-21";Tend="943";Tstart="834";shortTE="F";uid="b9f40a58-79cd-48d8-ad6d-2ae2dc919084"
NW_015368966.1	RepeatMasker	DNA	110377	110801	898	+	.	ID="TTAA3C_AP";Tend="424";Tstart="1";shortTE="F";uid="869802fd-10c3-4d0d-9bec-7fb3a7557145"
NW_015368966.1	RepeatMasker	DNA	75261	75573	1363	+	.	ID="TTAA2_AP";Tend="330";Tstart="12";shortTE="F";uid="bca8ea1e-e98d-4ba2-bffc-94f960901352"
NW_015368966.1	RepeatMasker	DNA	71711	71829	734	+	.	ID="TTAA3_AP";Tend="429";Tstart="311";shortTE="F";uid="f14168d3-1a1f-4d50-bfa5-c681bc57034a"
NW_015368966.1	RepeatMasker	DNA/hAT-hAT19	69766	70170	883	+	.	ID="RND-6_FAMILY-1234";Tend="1488";Tstart="1132";shortTE="F";uid="d090b929-443c-45f0-a683-a63b740cd4b3"
NW_015368966.1	RepeatMasker	DNA/hAT-Tip100	67883	68028	447	+	.	ID="RND-6_FAMILY-1049";Tend="1403";Tstart="1266";shortTE="F";uid="e3bf7d2e-d88d-45e4-953d-a7976e072da7"
NW_015368966.1	RepeatMasker	LTR/Copia	10608	10761	763	+	.	ID="RND-6_FAMILY-1776";Tend="919";Tstart="763";shortTE="F";uid="7f64376d-3e68-4b6c-b9be-61e79b7f7567"
NW_015368966.1	RepeatMasker	Retroposon?	148638	149339	1688	+	.	ID="SINE2-1_AP";Tend="1499";Tstart="219";shortTE="F";uid="4014e958-c969-4d2c-8d72-3e47456f8808"
NW_015368966.1	RepeatMasker	DNA/Ginger	9458	9637	1275	+	.	ID="RND-1_FAMILY-20";Tend="1642";Tstart="1467";shortTE="F";uid="15dd0f2d-32e5-4901-bc56-f3b1ba91c809"
NW_015368966.1	RepeatMasker	DNA/Ginger-1	103491	103707	515	+	.	ID="GINGER1-1_AP";Tend="3397";Tstart="3148";shortTE="F";uid="a0fb00de-9976-4a30-9e84-5142b192559b"
NW_015368966.1	RepeatMasker	DNA/hAT-hAT19	149556	149753	1283	+	.	ID="RND-6_FAMILY-314";Tend="1044";Tstart="859";shortTE="F";uid="3fc2735f-56c6-4ea3-92ba-eb5661b88732"
NW_015368966.1	RepeatMasker	Retroposon?	131251	131534	439	+	.	ID="SINE2-1_AP";Tend="1258";Tstart="965";shortTE="F";uid="f6991b45-7591-492b-a956-ea5163e6627e"
NW_015368966.1	RepeatMasker	Unknown	90397	90584	1471	+	.	ID="RND-6_FAMILY-865";Tend="1153";Tstart="966";shortTE="F";uid="cf003d6f-aba3-43c8-9182-8f93dab0fd41"
NW_015368966.1	RepeatMasker	DNA/TcMar-m44?	60584	60733	858	+	.	ID="dnax-4b_ap";Tend="173";Tstart="1";shortTE="F";uid="43573dbe-6d32-4804-8a7f-a5b126ea4055"
NW_015368966.1	RepeatMasker	Unknown	109734	109878	803	+	.	ID="RND-5_FAMILY-1280";Tend="1178";Tstart="994";shortTE="F";uid="f74bdbcf-8d00-4e59-9fbc-dc3bd1caf042"
NW_015368966.1	RepeatMasker	Retroposon?	103524	104494	2510	-	.	ID="SINE2-1_AP";Tend="1770";Tstart="768";shortTE="F";uid="68e6e268-5157-4a81-a629-2195225daa3c"
NW_015368966.1	RepeatMasker	DNA/hAT?	94403	94560	422	-	.	ID="DNA8-60_AP";Tend="341";Tstart="157";shortTE="F";uid="879ac618-b271-4d0e-b3ea-3928cba26660"
NW_015368966.1	RepeatMasker	Unknown	144111	144385	1356	-	.	ID="RND-3_FAMILY-226";Tend="1671";Tstart="1325";shortTE="F";uid="6b2570c8-a363-45c7-b180-3278236f4b04"
NW_015368966.1	RepeatMasker	DNA	70659	70855	1091	-	.	ID="TTAA3_AP";Tend="428";Tstart="223";shortTE="F";uid="3cfb951f-5832-4a00-9975-478464abd284"
NW_015368966.1	RepeatMasker	Unknown	70853	71445	3875	-	.	ID="RND-5_FAMILY-139";Tend="1468";Tstart="823";shortTE="F";uid="5eb8c362-5b7a-4f11-8319-b454b2b4a436"
NW_015368966.1	RepeatMasker	DNA/TcMar-Pogo	76963	77439	613	-	.	ID="RND-6_FAMILY-179";TEgroup="ctg_725%7CRND-6_FAMILY-179%7C1";Tend="1521";Tstart="742";shortTE="F";uid="3a577d63-50df-48ff-8830-933809f1e06a"
NW_015368966.1	RepeatMasker	DNA/hAT-hAT19	51716	51907	1294	-	.	ID="HAT-N5_AP";Tend="193";Tstart="1";shortTE="F";uid="ecbc6b93-ab42-46ea-9109-cb1c1f6e5d8b"
NW_015368966.1	RepeatMasker	DNA/hAT-hAT19	2711	3404	3275	-	.	ID="RND-4_FAMILY-1517";Tend="1611";Tstart="942";shortTE="F";uid="b8f9837c-6988-4b87-baf1-1ef7a41cd95a"
NW_015368966.1	RepeatMasker	DNA/hAT-Ac	90250	90387	461	-	.	ID="dna8-39_ap";Tend="129";Tstart="1";shortTE="F";uid="21e68a68-820d-4d91-b83f-716ba2cff652"
NW_015368966.1	RepeatMasker	DNA	71438	71556	665	-	.	ID="TTAA3_AP";Tend="226";Tstart="107";shortTE="F";uid="4df384b4-ebe1-45b8-b9d9-1985cad199d4"
NW_015368966.1	RepeatMasker	DNA/hAT-hAT19	13964	14073	407	-	.	ID="DNA8-84_AP";Tend="123";Tstart="1";shortTE="F";uid="28289c18-9ab2-4282-8c3d-5b83b7dddb2a"
NW_015368966.1	RepeatMasker	Unknown	55465	55927	1219	-	.	ID="RND-1_FAMILY-10";Tend="1359";Tstart="891";shortTE="F";uid="1d048a4a-b5f7-4513-861e-ac4d729355b7"
NW_015368966.1	RepeatMasker	RC/Helitron	94208	94343	626	-	.	ID="RND-1_FAMILY-17";Tend="1772";Tstart="1645";shortTE="F";uid="142a334b-b3ab-47e9-9e6b-00337f9fafe9"
NW_015368966.1	RepeatMasker	Retroposon?	21188	22137	1587	-	.	ID="SINE2-1_AP";Tend="981";Tstart="18";shortTE="F";uid="a9fea49d-1b6b-4b08-972a-338d5b9b469b"
NW_015368966.1	RepeatMasker	LINE/I	147563	148335	4728	-	.	ID="RND-5_FAMILY-506";Tend="1341";Tstart="660";shortTE="F";uid="a3f2acce-7e1d-4da6-b3bb-f65bff29f1fa"
NW_015368966.1	RepeatMasker	DNA	93658	93902	926	-	.	ID="TTAA3_AP";Tend="410";Tstart="197";shortTE="F";uid="097fa484-208a-47b4-89b0-381b5f750f0b"
NW_015368966.1	RepeatMasker	DNA	13131	13528	1017	-	.	ID="TTAA13B_AP";Tend="421";Tstart="10";shortTE="F";uid="f06c4036-106a-4f28-8fee-2df26bf7c26f"
NW_015368966.1	RepeatMasker	DNA/hAT-Charlie	91782	92199	2290	-	.	ID="RND-6_FAMILY-337";Tend="1334";Tstart="909";shortTE="F";uid="5c419496-fe05-4e30-a58b-1ba95fe518a3"
NW_015368966.1	RepeatMasker	DNA	81180	81568	428	-	.	ID="TTAA25_AP";Tend="489";Tstart="92";shortTE="F";uid="52e47865-35d0-4d12-9ae2-1e678a08f581"
NW_015368966.1	RepeatMasker	Retroposon?	59071	59484	580	-	.	ID="SINE2-1_AP";Tend="532";Tstart="137";shortTE="F";uid="a43bea0c-a29c-4c64-9f63-bda8e97e442b"
NW_015368966.1	RepeatMasker	Unknown	71553	71706	653	-	.	ID="RND-5_FAMILY-819";Tend="1450";Tstart="1305";shortTE="F";uid="20822af1-426d-4f8e-b46c-ba90a3f1ec47"
NW_015368966.1	RepeatMasker	DNA/hAT-Tip100	67316	67658	420	-	.	ID="RND-6_FAMILY-16782";Tend="771";Tstart="431";shortTE="F";uid="625d610e-c0f2-476a-a024-d396482dd9cb"
NW_015368966.1	RepeatMasker	Retroposon?	114828	116290	4353	-	.	ID="SINE2-1_AP";Tend="1998";Tstart="1";shortTE="F";uid="040b5213-0116-4398-b215-e85d92b6b5d9"
NW_015368967.1	RepeatMasker	DNA	128522	128698	871	+	.	ID="TTAA4B_AP";Tend="430";Tstart="264";shortTE="F";uid="ca270c84-3355-473a-8972-4087f2996212"
NW_015368967.1	RepeatMasker	DNA/hAT-Tip100	40571	41457	5101	+	.	ID="RND-5_FAMILY-3582";Tend="1351";Tstart="488";shortTE="F";uid="e1242033-92b1-475d-b31f-50dd6ea3a60d"
NW_015368967.1	RepeatMasker	DNA	117505	117742	600	+	.	ID="TTAA4B_AP";Tend="421";Tstart="177";shortTE="F";uid="4c491bae-9d88-40b9-a775-1eb4964c5961"
NW_015368967.1	RepeatMasker	DNA	97520	97677	722	+	.	ID="ttaa3b_ap";Tend="146";Tstart="1";shortTE="F";uid="b7cdcf8c-ef88-411e-9305-73daf05d8344"
NW_015368967.1	RepeatMasker	DNA/Kolobok-E	20730	20856	518	+	.	ID="RND-6_FAMILY-9655";Tend="2237";Tstart="2098";shortTE="F";uid="33381d54-790d-4cfc-9ee6-7d470a211dd4"
NW_015368967.1	RepeatMasker	DNA/TcMar-m44?	43198	43355	696	+	.	ID="dnax-4b_ap";Tend="172";Tstart="2";shortTE="F";uid="6734a70e-108d-413b-a9ea-9143e8ab2af6"
NW_015368967.1	RepeatMasker	DNA/hAT	134016	134261	2007	+	.	ID="RND-6_FAMILY-6806";Tend="1097";Tstart="849";shortTE="F";uid="1c7feae7-8342-47a5-82e8-f43053f6658a"
NW_015368967.1	RepeatMasker	DNA/MULE-MuDR	89304	89486	1472	+	.	ID="RND-5_FAMILY-7518";Tend="1255";Tstart="1074";shortTE="F";uid="2c8a4ef0-7a5e-4593-b083-5a7cc86861d1"
NW_015368967.1	RepeatMasker	LINE/I	8871	9021	1059	+	.	ID="RND-1_FAMILY-154";Tend="1330";Tstart="1178";shortTE="F";uid="b0543b70-a379-4db4-8e0e-62df1b7b4a78"
NW_015368967.1	RepeatMasker	DNA	80849	81092	1584	+	.	ID="RND-4_FAMILY-328";Tend="1142";Tstart="902";shortTE="F";uid="92822021-a8c7-4e23-867e-1dcf4b8d9144"
NW_015368967.1	RepeatMasker	Unknown	18737	18839	490	+	.	ID="RND-1_FAMILY-10";Tend="1297";Tstart="1196";shortTE="F";uid="3e5b5c42-3fe8-4544-a2f8-c8f18bb8f53f"
NW_015368967.1	RepeatMasker	DNA/Kolobok-E	33918	34380	2972	+	.	ID="RND-1_FAMILY-18";Tend="1326";Tstart="881";shortTE="F";uid="c9f1935c-ee6d-495b-87e8-f04319868a48"
NW_015368967.1	RepeatMasker	DNA/hAT-Charlie	94914	95237	633	+	.	ID="HAT-N1_AP";TEgroup="ctg_726%7CHAT-N1_AP%7C1";Tend="561";Tstart="1";shortTE="F";uid="8ef71b96-1a20-4884-bfed-da85043515be"
NW_015368967.1	RepeatMasker	DNA/hAT-Tip100	50251	50619	793	+	.	ID="RND-6_FAMILY-8295";Tend="1015";Tstart="640";shortTE="F";uid="c1a52986-17cb-44b9-943d-a0af733c8147"
NW_015368967.1	RepeatMasker	DNA/hAT	56747	57014	650	+	.	ID="DNA8-37_AP";Tend="404";Tstart="176";shortTE="F";uid="2cf803c4-f83c-44cf-a51d-3aaaac7aabf5"
NW_015368967.1	RepeatMasker	RC/Helitron	92025	92353	2248	-	.	ID="RND-6_FAMILY-6574";Tend="1310";Tstart="991";shortTE="F";uid="fcb7eaba-dbcb-440e-a51f-4cfe15f3e850"
NW_015368967.1	RepeatMasker	DNA/hAT	54897	55014	716	-	.	ID="RND-6_FAMILY-6602";Tend="1519";Tstart="1396";shortTE="F";uid="3bbca400-d58f-4107-a367-14a54d366f6d"
NW_015368967.1	RepeatMasker	Retroposon?	50495	50796	735	-	.	ID="SINE2-1_AP";Tend="1469";Tstart="1161";shortTE="F";uid="0efe31b1-2755-40b2-abe3-e53b9102095b"
NW_015368967.1	RepeatMasker	LINE/L2	51146	52384	2430	-	.	ID="RND-5_FAMILY-6041";Tend="1264";Tstart="92";shortTE="F";uid="f96a171d-efd8-4f8b-9ad2-f794f36af373"
NW_015368967.1	RepeatMasker	Unknown	48593	48852	851	-	.	ID="RND-6_FAMILY-2065";Tend="1215";Tstart="958";shortTE="F";uid="bad67c1f-e293-4b94-903c-aacefcd42aba"
NW_015368967.1	RepeatMasker	DNA/hAT	56704	56935	1441	-	.	ID="RND-6_FAMILY-6602";Tend="1509";Tstart="1274";shortTE="F";uid="8bcae5af-0c16-4bc1-bb8d-5a3338530984"
NW_015368967.1	RepeatMasker	LTR/Gypsy	1	253	1207	-	.	ID="RND-6_FAMILY-3693";TEgroup="ctg_726%7CRND-6_FAMILY-3693%7C1";Tend="1617";Tstart="956";shortTE="F";uid="a42fcf6b-0e63-41c9-958a-0b54b97c4a60"
NW_015368967.1	RepeatMasker	LINE/I-Jockey	22138	23006	3577	-	.	ID="RND-5_FAMILY-2103";Tend="1411";Tstart="580";shortTE="F";uid="c9eeec29-9395-4ae4-88b1-2b155fc475eb"
NW_015368967.1	RepeatMasker	Unknown	79714	80062	1423	-	.	ID="RND-1_FAMILY-0";Tend="1329";Tstart="986";shortTE="F";uid="c2d28bee-7e05-47ef-a8bf-8b76a66b5e59"
NW_015368967.1	RepeatMasker	Unknown	18291	18659	2084	-	.	ID="RND-3_FAMILY-226";Tend="1325";Tstart="954";shortTE="F";uid="6992eb39-1b3b-470b-b75b-70d80e3aa192"
NW_015368967.1	RepeatMasker	DNA	127656	127759	404	-	.	ID="dna4-2_ap";Tend="101";Tstart="1";shortTE="F";uid="dad2a27c-0b7e-49ee-8eaf-65ed4fd83395"
NW_015368967.1	RepeatMasker	Unknown	28762	28984	1394	-	.	ID="RND-1_FAMILY-103";Tend="1001";Tstart="776";shortTE="F";uid="dc446ca2-b736-4ca7-9fae-777f824212a9"
NW_015368968.1	RepeatMasker	Unknown	42835	42943	655	+	.	ID="RND-1_FAMILY-2";Tend="1105";Tstart="997";shortTE="F";uid="f122c0a1-6ef8-4b84-9291-b7abe8e4ccc3"
NW_015368968.1	RepeatMasker	DNA	94355	94494	554	+	.	ID="RND-5_FAMILY-2221";Tend="2079";Tstart="1943";shortTE="F";uid="bca5ffc2-057a-43da-a9b6-cf46442dba82"
NW_015368968.1	RepeatMasker	DNA	40466	40824	2307	+	.	ID="DNA4-3_AP";Tend="635";Tstart="277";shortTE="F";uid="a8773c5a-417a-4a21-9c5e-30e0bd9feaa2"
NW_015368968.1	RepeatMasker	LINE/I-Jockey	79377	79516	805	+	.	ID="RND-5_FAMILY-629";Tend="1554";Tstart="1426";shortTE="F";uid="a7bb78df-b348-4f0e-96bd-2e07e2057c19"
NW_015368968.1	RepeatMasker	DNA	132210	132554	923	+	.	ID="DNA4-2_AP";Tend="550";Tstart="215";shortTE="F";uid="6b0923bd-2222-48d1-bb66-6ef600de4a6b"
NW_015368968.1	RepeatMasker	RC/Helitron	38393	38569	1203	+	.	ID="RND-6_FAMILY-266";Tend="645";Tstart="469";shortTE="F";uid="66f09c7e-40d4-4f63-9cc1-78a1d2730403"
NW_015368968.1	RepeatMasker	DNA/hAT-Charlie	107759	107988	636	+	.	ID="DNA8-86_AP";Tend="466";Tstart="266";shortTE="F";uid="88f89661-c13f-4a8a-bf46-06da9ae0c38b"
NW_015368968.1	RepeatMasker	DNA/hAT-hAT19	37950	38383	2619	+	.	ID="rnd-6_family-2027";Tend="901";Tstart="484";shortTE="F";uid="b9fb5859-f3ac-4ed3-8d9c-5d3367dc53dd"
NW_015368968.1	RepeatMasker	DNA/Kolobok-E	33537	33683	573	+	.	ID="RND-6_FAMILY-9655";Tend="2240";Tstart="2100";shortTE="F";uid="b002c616-370d-4af8-8982-7ec57a88e596"
NW_015368968.1	RepeatMasker	DNA	68572	68828	552	+	.	ID="ttaa2c_ap";Tend="257";Tstart="21";shortTE="F";uid="0861b04f-5bcb-4ee8-9d88-cdc880922ae5"
NW_015368968.1	RepeatMasker	DNA/MULE-MuDR	67892	68440	832	+	.	ID="MUDR1X_AP";TEgroup="ctg_727%7CMUDR1X_AP%7C1";Tend="2386";Tstart="1923";shortTE="F";uid="b3b4cbe1-13e9-4170-8016-5d617a6c3294"
NW_015368968.1	RepeatMasker	LINE/I	104817	105858	5931	-	.	ID="RND-5_FAMILY-1181";Tend="1366";Tstart="343";shortTE="F";uid="b61c5331-434d-42fc-aa5a-0fa6a02c89b8"
NW_015368968.1	RepeatMasker	Unknown	15339	15535	1030	-	.	ID="RND-6_FAMILY-3522";Tend="1413";Tstart="1221";shortTE="F";uid="5b419141-da1d-4b36-8a4a-ad91ca25ed7c"
NW_015368968.1	RepeatMasker	Unknown	52258	52837	844	-	.	ID="RND-6_FAMILY-12439";TEgroup="ctg_727%7CRND-6_FAMILY-12439%7C1";Tend="1357";Tstart="911";shortTE="F";uid="d6ff04fb-377d-41da-b6c8-edd3f04cbf61"
NW_015368968.1	RepeatMasker	DNA/hAT-Ac	70298	70425	565	-	.	ID="dna8-91_ap";Tend="680";Tstart="552";shortTE="F";uid="98a194ec-7286-486a-85a9-5f23a1f7b00a"
NW_015368968.1	RepeatMasker	Unknown	41257	41881	2856	-	.	ID="RND-5_FAMILY-1537";Tend="1547";Tstart="898";shortTE="F";uid="abd13fb4-bd5d-4180-a1ca-1f1033aa7400"
NW_015368968.1	RepeatMasker	DNA/hAT-Charlie	2380	2725	1594	-	.	ID="DNA8-104_AP";Tend="340";Tstart="1";shortTE="F";uid="ae8e52f3-4e09-476d-ad85-6d91406a1372"
NW_015368968.1	RepeatMasker	Retroposon?	34878	35165	1416	-	.	ID="SINE2-2_AP";Tend="1998";Tstart="1682";shortTE="F";uid="ee0a6889-d648-48f3-9696-639122bce722"
NW_015368968.1	RepeatMasker	DNA	96694	96817	674	-	.	ID="dna4-2_ap";Tend="769";Tstart="647";shortTE="F";uid="0b9ad0bc-5146-4c65-bae4-a30481ed9034"
NW_015368968.1	RepeatMasker	RC/Helitron	36800	37949	6315	-	.	ID="RND-4_FAMILY-238";Tend="2160";Tstart="1014";shortTE="F";uid="f2606af8-f1d8-4b34-9a56-6c0a3ac1efb0"
NW_015368968.1	RepeatMasker	LINE/I	63361	63725	1819	-	.	ID="RND-6_FAMILY-4276";Tend="1126";Tstart="783";shortTE="F";uid="76083e38-f954-424d-9cb2-aafddff618f7"
NW_015368968.1	RepeatMasker	DNA/hAT-hAT19	15778	15904	904	-	.	ID="RND-6_FAMILY-4043";Tend="1481";Tstart="1359";shortTE="F";uid="a021af66-a2c9-4a69-899d-d3b4e32da9ab"
NW_015368968.1	RepeatMasker	DNA	40828	41091	898	-	.	ID="RND-5_FAMILY-404";Tend="2456";Tstart="2192";shortTE="F";uid="e57a5fb8-b870-4db6-bfdc-1ac1ecffe8c7"
NW_015368968.1	RepeatMasker	LINE/I-Jockey	103119	103303	1177	-	.	ID="RND-6_FAMILY-712";Tend="1288";Tstart="1113";shortTE="F";uid="3b004a78-93c8-47a1-ae7d-6f946e421a5e"
NW_015368968.1	RepeatMasker	LINE/I-Jockey	100272	100398	1087	-	.	ID="RND-4_FAMILY-1633";Tend="1384";Tstart="1258";shortTE="F";uid="51604776-8f98-4947-b1c6-4204c9d0ec63"
NW_015368968.1	RepeatMasker	LINE/I	125418	125767	1222	-	.	ID="RND-4_FAMILY-1002";Tend="763";Tstart="403";shortTE="F";uid="280e1b9a-0470-47e7-8f7c-b3f269dcfc16"
NW_015368968.1	RepeatMasker	DNA/hAT	49962	50152	1223	-	.	ID="RND-6_FAMILY-1599";Tend="1139";Tstart="960";shortTE="F";uid="bfc6d77d-57a1-4f5c-bd03-f3dd9d60e072"
NW_015368968.1	RepeatMasker	RC/Helitron	38733	40353	9219	-	.	ID="RND-4_FAMILY-238";Tend="1534";Tstart="4";shortTE="F";uid="10af752a-5719-4d67-81d3-c933cfccf745"
NW_015368968.1	RepeatMasker	LTR/Copia	43479	43866	1607	-	.	ID="RND-6_FAMILY-1776";Tend="1162";Tstart="762";shortTE="F";uid="26338569-a0d6-4685-aff9-ac7f4841a2ed"
NW_015368969.1	RepeatMasker	Unknown	14007	14368	1958	+	.	ID="RND-6_FAMILY-716";Tend="1355";Tstart="1018";shortTE="F";uid="12e3f130-fee1-4dcc-b218-c6805239627c"
NW_015368969.1	RepeatMasker	Unknown	28102	28316	1555	+	.	ID="RND-5_FAMILY-1521";Tend="1136";Tstart="921";shortTE="F";uid="b9729faf-7ee6-4d3f-90ba-f5430884a63d"
NW_015368969.1	RepeatMasker	DNA	10774	11147	1717	+	.	ID="TTAA4B_AP";Tend="425";Tstart="33";shortTE="F";uid="02ee033d-9b99-4382-a636-210cf3490b6f"
NW_015368969.1	RepeatMasker	Retroposon?	152944	153211	910	+	.	ID="SINE2-1_AP";Tend="856";Tstart="582";shortTE="F";uid="c3e117d5-4582-4a67-93ac-745817624275"
NW_015368969.1	RepeatMasker	RC/Helitron	78814	78928	785	+	.	ID="RND-6_FAMILY-10807";Tend="1393";Tstart="1283";shortTE="F";uid="69a55682-71e5-45ea-9ed8-f3d2d707c3b9"
NW_015368969.1	RepeatMasker	DNA	34081	34281	827	+	.	ID="TTAA3_AP";Tend="190";Tstart="1";shortTE="F";uid="9c3588eb-b125-4cc9-96c7-51bf183fe872"
NW_015368969.1	RepeatMasker	Unknown	28628	28950	1442	+	.	ID="RND-5_FAMILY-1521";Tend="1415";Tstart="1120";shortTE="F";uid="1010a7ea-8a66-4bd4-a817-3412785f2b8b"
NW_015368969.1	RepeatMasker	DNA	41243	41559	697	+	.	ID="rnd-5_family-4869";Tend="948";Tstart="658";shortTE="F";uid="d6bdb892-028f-4f42-a697-b7250612b857"
NW_015368969.1	RepeatMasker	DNA/hAT-Tip100	68277	70569	9434	+	.	ID="RND-6_FAMILY-8247";Tend="2200";Tstart="1";shortTE="F";uid="c562f626-f67f-4551-bca8-fd788e032b15"
NW_015368969.1	RepeatMasker	DNA/Ginger	77676	77796	1043	+	.	ID="RND-1_FAMILY-20";Tend="1643";Tstart="1523";shortTE="F";uid="26155e30-34c8-47a0-ad99-5e4477c1c043"
NW_015368969.1	RepeatMasker	Unknown	13623	13741	472	+	.	ID="RND-6_FAMILY-716";Tend="1015";Tstart="886";shortTE="F";uid="b3b274ee-e0e5-4ba9-8524-f77ae5f63493"
NW_015368969.1	RepeatMasker	DNA/Academ-1	29257	29824	2948	+	.	ID="RND-6_FAMILY-764";Tend="732";Tstart="192";shortTE="F";uid="b2fda627-a952-42a4-9911-e88215b6b6f0"
NW_015368969.1	RepeatMasker	Retroposon?	80508	81090	1453	+	.	ID="SINE2-1_AP";Tend="622";Tstart="1";shortTE="F";uid="07c79905-0974-46b2-8322-dbd20f0a4967"
NW_015368969.1	RepeatMasker	DNA/hAT-Tip100	59929	61218	7728	+	.	ID="RND-6_FAMILY-8247";Tend="1283";Tstart="1";shortTE="F";uid="4ab7dbfb-56ca-4bce-90d5-0d28caa4afe7"
NW_015368969.1	RepeatMasker	DNA	110118	110558	2975	+	.	ID="RND-6_FAMILY-2733";Tend="1313";Tstart="872";shortTE="F";uid="d1a0afcb-8333-4ba3-9556-9c4f14333ba1"
NW_015368969.1	RepeatMasker	DNA/Kolobok-E	151894	152106	740	+	.	ID="RND-1_FAMILY-18";Tend="1171";Tstart="886";shortTE="F";uid="9b320567-5669-4560-b32a-e1a01c3bcca2"
NW_015368969.1	RepeatMasker	DNA/hAT-Charlie	150300	150542	606	+	.	ID="RND-5_FAMILY-2336";TEgroup="ctg_728%7CRND-5_FAMILY-2336%7C1";Tend="1322";Tstart="988";shortTE="T";uid="6e21447f-38a8-4ea1-a934-db3f22a0b5a2"
NW_015368969.1	RepeatMasker	Unknown	33717	33945	1664	+	.	ID="RND-3_FAMILY-226";Tend="1671";Tstart="1427";shortTE="F";uid="1770de40-aa85-4eaf-9488-af0e996b64e5"
NW_015368969.1	RepeatMasker	DNA/hAT-Charlie	103908	104240	1976	+	.	ID="RND-5_FAMILY-2336";Tend="1342";Tstart="1029";shortTE="F";uid="c82ab960-aa03-4b0c-9199-c72dae48176f"
NW_015368969.1	RepeatMasker	Unknown	72287	72571	807	+	.	ID="RND-6_FAMILY-1800";Tend="479";Tstart="208";shortTE="F";uid="3f87847f-5252-477f-91bd-8c19413e3a91"
NW_015368969.1	RepeatMasker	DNA/MULE-MuDR	109173	109440	1971	-	.	ID="RND-5_FAMILY-2819";Tend="1188";Tstart="929";shortTE="F";uid="17f1822c-9563-4dfb-9723-04f662212160"
NW_015368969.1	RepeatMasker	Unknown	78123	78266	678	-	.	ID="RND-6_FAMILY-15378";Tend="1339";Tstart="1199";shortTE="F";uid="9e304bbe-d932-4ac8-9e70-d94725fb27b2"
NW_015368969.1	RepeatMasker	DNA/Kolobok-T2	135917	136310	549	-	.	ID="KOLOBOK-3_AP";Tend="4191";Tstart="3819";shortTE="F";uid="c27f9a2e-54da-4c17-8634-b181bf79f88f"
NW_015368969.1	RepeatMasker	DNA/PIF-Spy	151987	152585	954	-	.	ID="RND-5_FAMILY-523";TEgroup="ctg_728%7CRND-5_FAMILY-523%7C1";Tend="1300";Tstart="541";shortTE="F";uid="8fce7ab6-2d86-4fa2-ac7d-a20efcc7df09"
NW_015368969.1	RepeatMasker	Unknown	28320	28631	1057	-	.	ID="RND-1_FAMILY-32";Tend="1187";Tstart="881";shortTE="F";uid="188da68a-91a9-4457-9e51-b9718d8d1f13"
NW_015368969.1	RepeatMasker	Unknown	116593	117027	2699	-	.	ID="RND-6_FAMILY-3831";Tend="1214";Tstart="811";shortTE="F";uid="8e74119a-9540-47d8-a302-4dcdd0a8bcb1"
NW_015368969.1	RepeatMasker	DNA/MULE-MuDR	78292	78442	798	-	.	ID="RND-6_FAMILY-3077";Tend="1283";Tstart="1122";shortTE="F";uid="37092f90-30cf-43c1-94e3-9b1af9f04dc9"
NW_015368969.1	RepeatMasker	Unknown	144170	144551	536	-	.	ID="RND-1_FAMILY-79";Tend="1248";Tstart="900";shortTE="F";uid="b4ba2d16-3561-4961-943a-371fdf6fe585"
NW_015368969.1	RepeatMasker	DNA/PIF-Spy	143092	143375	1376	-	.	ID="RND-5_FAMILY-523";Tend="1473";Tstart="1205";shortTE="F";uid="52e0daac-9204-46c0-877a-cd30bedf3235"
NW_015368969.1	RepeatMasker	Unknown	110770	111410	4534	-	.	ID="RND-5_FAMILY-139";Tend="1450";Tstart="832";shortTE="F";uid="0168e465-273f-4029-9225-30059efdcf7f"
NW_015368969.1	RepeatMasker	DNA/TcMar-Pogo	122030	122346	1444	-	.	ID="RND-6_FAMILY-179";Tend="1519";Tstart="1183";shortTE="F";uid="f04e358a-711c-42e5-b5c7-e23b12fe93df"
NW_015368969.1	RepeatMasker	DNA	88976	89341	1019	-	.	ID="ttaa3c_ap";Tend="421";Tstart="55";shortTE="F";uid="f19eb446-f766-44b8-bea8-0bc3603c42a2"
NW_015368969.1	RepeatMasker	DNA/TcMar-Pogo	122594	122807	856	-	.	ID="RND-6_FAMILY-179";Tend="928";Tstart="746";shortTE="F";uid="60013b31-d88b-4f9a-8bde-5d5bed8b56cc"
NW_015368969.1	RepeatMasker	Unknown	81633	81865	1609	-	.	ID="RND-1_FAMILY-99";Tend="1200";Tstart="976";shortTE="F";uid="051521a0-a28b-4693-8af2-9f7cc0b58d97"
NW_015368969.1	RepeatMasker	DNA	71909	72286	1215	-	.	ID="TTAAC_AP";Tend="438";Tstart="1";shortTE="F";uid="a90c72a8-7e92-4662-9fc7-664490172e79"
NW_015368969.1	RepeatMasker	DNA/hAT-Tip100	123438	123633	840	-	.	ID="RND-4_FAMILY-436";Tend="1127";Tstart="934";shortTE="F";uid="6e86f206-fbb7-459d-a104-5ac62aa04a89"
NW_015368969.1	RepeatMasker	DNA/MULE-MuDR	112570	112741	1249	-	.	ID="RND-5_FAMILY-2819";Tend="1357";Tstart="1191";shortTE="F";uid="3c209340-35e9-45db-b573-a107ac5ed417"
NW_015368969.1	RepeatMasker	DNA	112748	113077	1945	-	.	ID="DNA4-3_AP";Tend="635";Tstart="312";shortTE="F";uid="eaa78ac9-34f6-4abe-ac2d-b2f782d86b61"
NW_015368969.1	RepeatMasker	DNA	93623	93987	489	-	.	ID="ttaa4c_ap";Tend="420";Tstart="1";shortTE="F";uid="57efbaaa-b568-47f8-b2a9-7d72c39be879"
NW_015368969.1	RepeatMasker	DNA/MULE-MuDR	20316	20490	910	-	.	ID="MUDR12X_AP";Tend="303";Tstart="102";shortTE="F";uid="d89ff062-4833-4d2f-a944-8b20c75f6479"
NW_015368970.1	RepeatMasker	DNA/MULE-MuDR	28812	28949	423	+	.	ID="MUDR3X_AP";Tend="126";Tstart="1";shortTE="F";uid="33475e08-8a7d-40a4-8d75-ee0bdfc74c0a"
NW_015368970.1	RepeatMasker	Unknown	75334	75637	1700	+	.	ID="RND-6_FAMILY-11494";Tend="1573";Tstart="1301";shortTE="F";uid="c0ce1588-e41e-45f1-8c54-8f1b727c9326"
NW_015368970.1	RepeatMasker	LINE/I	15510	16083	1085	+	.	ID="RND-5_FAMILY-3592";Tend="1321";Tstart="790";shortTE="F";uid="54375b61-e72c-49f9-abc0-716dba4d6f2d"
NW_015368970.1	RepeatMasker	DNA/Ginger	57355	57459	502	+	.	ID="rnd-1_family-20";Tend="1563";Tstart="1491";shortTE="F";uid="a4db40ff-135b-4f25-979d-b43ff436ce98"
NW_015368970.1	RepeatMasker	Unknown	107810	108151	2497	+	.	ID="RND-1_FAMILY-82";Tend="1281";Tstart="949";shortTE="F";uid="38b09736-59d9-4e25-8903-e882687cc268"
NW_015368970.1	RepeatMasker	LTR/Copia	112785	113048	635	+	.	ID="RND-6_FAMILY-1776";Tend="1048";Tstart="765";shortTE="F";uid="44fe35e2-291a-41de-8d24-238939e27923"
NW_015368970.1	RepeatMasker	DNA/Ginger	57067	57343	1890	+	.	ID="RND-1_FAMILY-20";Tend="1202";Tstart="932";shortTE="F";uid="02d69976-56a4-4e4f-ad1b-9785dcd99806"
NW_015368970.1	RepeatMasker	DNA/hAT	127834	128005	751	+	.	ID="RND-6_FAMILY-6398";Tend="1042";Tstart="870";shortTE="F";uid="e73cc4a5-455c-4677-b605-374ec3d6bd33"
NW_015368970.1	RepeatMasker	RC/Helitron	39373	39864	2429	+	.	ID="RND-1_FAMILY-17";Tend="1779";Tstart="1185";shortTE="F";uid="d458dda0-27e7-4b16-9e61-a8b49af0905d"
NW_015368970.1	RepeatMasker	DNA	81273	81380	793	+	.	ID="dna4-3_ap";Tend="337";Tstart="230";shortTE="F";uid="4dc44535-28f5-4277-a978-5a24fa18be52"
NW_015368970.1	RepeatMasker	Unknown	28551	28653	507	+	.	ID="RND-6_FAMILY-201";Tend="1620";Tstart="1516";shortTE="F";uid="521dc947-f10b-4fc2-82c2-b75e39da106b"
NW_015368970.1	RepeatMasker	Retroposon?	61771	62224	2060	-	.	ID="SINE2-2_AP";Tend="1998";Tstart="1493";shortTE="F";uid="4683d86d-36d3-4b71-9e7a-4f258326c4a2"
NW_015368970.1	RepeatMasker	DNA/Ginger	62220	62386	1203	-	.	ID="RND-1_FAMILY-20";Tend="1105";Tstart="932";shortTE="F";uid="372d036c-44ea-4b0d-af6a-d5950a1f6045"
NW_015368970.1	RepeatMasker	LINE/R1	34916	35024	404	-	.	ID="RND-5_FAMILY-2827";Tend="1320";Tstart="1213";shortTE="F";uid="af37119d-f154-42e8-99d5-2fb230f3741f"
NW_015368970.1	RepeatMasker	LINE/I	129016	129216	866	-	.	ID="RND-5_FAMILY-3592";Tend="1288";Tstart="1094";shortTE="F";uid="b725c5fb-9d82-497e-b348-55f6a8049c79"
NW_015368970.1	RepeatMasker	LTR/Copia	1	714	2729	-	.	ID="RND-6_FAMILY-1776";Tend="1523";Tstart="755";shortTE="F";uid="33a31483-e0dd-42ea-a33c-55a74abce465"
NW_015368970.1	RepeatMasker	Unknown	92337	92512	562	-	.	ID="RND-1_FAMILY-161";Tend="1046";Tstart="886";shortTE="F";uid="b9b5a7c1-75be-4c54-b07d-ebecf6a33be1"
NW_015368970.1	RepeatMasker	DNA	56341	56559	599	-	.	ID="TTAA2C_AP";Tend="417";Tstart="197";shortTE="F";uid="4178e975-d783-4f6c-8a27-e209c59ff256"
NW_015368970.1	RepeatMasker	DNA	9089	9427	465	-	.	ID="ttaa3c_ap";Tend="390";Tstart="47";shortTE="F";uid="085962b3-e57f-4d59-8a2a-e07257fa51a4"
NW_015368970.1	RepeatMasker	DNA	120512	120644	1002	-	.	ID="RND-4_FAMILY-328";Tend="1051";Tstart="919";shortTE="F";uid="9de04ac6-6753-4b14-8834-e271c0c16135"
NW_015368970.1	RepeatMasker	Unknown	139976	140083	612	-	.	ID="RND-6_FAMILY-3629";Tend="714";Tstart="607";shortTE="F";uid="86d27ed6-021d-4873-81df-596257c8e706"
NW_015368970.1	RepeatMasker	Unknown	140441	140933	1341	-	.	ID="RND-6_FAMILY-5346";Tend="1371";Tstart="867";shortTE="F";uid="c308d9d7-7a99-44a4-b4f8-83c0f83696c0"
NW_015368970.1	RepeatMasker	DNA/hAT-Ac	108321	108489	1105	-	.	ID="RND-6_FAMILY-11442";Tend="1065";Tstart="883";shortTE="F";uid="db06f1fc-5b32-483a-a78d-165c31dfebbe"
NW_015368970.1	RepeatMasker	DNA/hAT-Tip100	119045	119753	4467	-	.	ID="RND-5_FAMILY-1973";Tend="1610";Tstart="949";shortTE="F";uid="98892dd7-c848-46cf-95e2-c49b8f97c19f"
NW_015368314.1	RepeatMasker	Retroposon?	446370	447296	2353	+	.	ID="SINE2-1_AP";Tend="1770";Tstart="883";shortTE="F";uid="947854cb-e453-4edb-bff8-44eabc9a7eea"
NW_015368314.1	RepeatMasker	Unknown	176914	177091	935	+	.	ID="RND-5_FAMILY-383";Tend="1149";Tstart="976";shortTE="F";uid="202f30d6-43be-4d7b-92bd-77f68bc289e8"
NW_015368314.1	RepeatMasker	DNA/hAT-Charlie	57295	57424	600	+	.	ID="DNA8-47_AP";Tend="307";Tstart="175";shortTE="F";uid="a6046082-ef47-47fa-862c-d569fabe0c8c"
NW_015368314.1	RepeatMasker	DNA/hAT-Tip100	116576	117582	4617	+	.	ID="RND-5_FAMILY-1726";Tend="1640";Tstart="697";shortTE="F";uid="dadae37b-1243-4010-b9bb-4aa788934cc4"
NW_015368314.1	RepeatMasker	Retroposon?	699193	699384	636	+	.	ID="SINE2-1_AP";Tend="1098";Tstart="909";shortTE="F";uid="ba831228-20c9-4af2-b01f-5030358da567"
NW_015368314.1	RepeatMasker	DNA/Ginger	636982	637168	665	+	.	ID="RND-1_FAMILY-21";TEgroup="ctg_73%7CRND-1_FAMILY-21%7C2";Tend="2123";Tstart="827";shortTE="F";uid="17a34523-db12-436b-8130-2609b8b55485"
NW_015368314.1	RepeatMasker	DNA/Ginger-1	723874	724342	948	+	.	ID="GINGER1-1_AP";Tend="4352";Tstart="3828";shortTE="F";uid="fca8b895-2842-457d-b2dd-f13ad8f1154c"
NW_015368314.1	RepeatMasker	Retroposon?	729624	729832	428	+	.	ID="SINE2-1_AP";Tend="520";Tstart="295";shortTE="F";uid="46a7aeb0-9c95-4a00-b300-890a59cec7aa"
NW_015368314.1	RepeatMasker	Retroposon?	445518	445709	627	+	.	ID="SINE2-1_AP";Tend="413";Tstart="198";shortTE="F";uid="62767777-0901-4fb6-ad81-6acb8ea83604"
NW_015368314.1	RepeatMasker	DNA/hAT-Charlie	385668	385783	440	+	.	ID="RND-6_FAMILY-12266";Tend="941";Tstart="833";shortTE="F";uid="a0652442-7a48-4980-a67d-a22cc0590238"
NW_015368314.1	RepeatMasker	Unknown	102592	103696	4408	+	.	ID="RND-6_FAMILY-2342";Tend="1467";Tstart="624";shortTE="F";uid="42f715af-e000-4849-83f3-bf6fec460617"
NW_015368314.1	RepeatMasker	Retroposon?	362828	362958	546	+	.	ID="SINE2-1_AP";Tend="1770";Tstart="1639";shortTE="F";uid="a75d98fb-9cb2-470c-a5a2-956623f7ac9e"
NW_015368314.1	RepeatMasker	LINE/I-Jockey	759062	759808	826	+	.	ID="JOCKEY-4_RPR";Tend="2161";Tstart="1563";shortTE="F";uid="51225a49-beff-4c71-93c9-25aa46840b88"
NW_015368314.1	RepeatMasker	DNA/hAT-Tip100	47525	47891	2284	+	.	ID="RND-5_FAMILY-3662";Tend="1245";Tstart="880";shortTE="F";uid="740d4b95-8151-4e88-a470-ebd2ca8525c8"
NW_015368314.1	RepeatMasker	Unknown	301344	301548	650	+	.	ID="RND-1_FAMILY-122";Tend="1358";Tstart="1154";shortTE="F";uid="de279c10-8c6a-4d7e-ba17-f71fbf9f288a"
NW_015368314.1	RepeatMasker	Retroposon?	323136	323898	2294	+	.	ID="SINE2-1_AP";Tend="1770";Tstart="1044";shortTE="F";uid="2d7bdf64-ed33-4400-9a67-7aa27dcd44ea"
NW_015368314.1	RepeatMasker	DNA/Ginger	359634	359900	1929	+	.	ID="RND-1_FAMILY-21";Tend="1149";Tstart="892";shortTE="F";uid="788008b3-6362-4637-b1c5-c53747b85a18"
NW_015368314.1	RepeatMasker	DNA	366238	366871	3689	+	.	ID="DNA4-3_AP";Tend="637";Tstart="1";shortTE="F";uid="b7e462f5-d35c-40d1-8aa8-aaf78fa0a53c"
NW_015368314.1	RepeatMasker	DNA/hAT-hAT19	176074	176609	3572	+	.	ID="RND-5_FAMILY-1907";Tend="1420";Tstart="876";shortTE="F";uid="a4e0b68c-7fd2-4d21-afde-ed10144da289"
NW_015368314.1	RepeatMasker	DNA	378933	379487	1806	+	.	ID="RND-4_FAMILY-328";Tend="1509";Tstart="902";shortTE="F";uid="cd26756d-10fd-4386-b6b8-f9d9c5bfcf35"
NW_015368314.1	RepeatMasker	DNA/Ginger-1	63595	63777	662	+	.	ID="GINGER1-1_AP";Tend="5191";Tstart="5004";shortTE="F";uid="c753be69-384e-4b8b-9bf3-e9639a9b3ba6"
NW_015368314.1	RepeatMasker	DNA	558907	559375	2949	+	.	ID="RND-6_FAMILY-2733";Tend="1346";Tstart="877";shortTE="F";uid="59d4fb9d-d14a-4a4e-a0c6-7c4c727c4f1e"
NW_015368314.1	RepeatMasker	DNA/hAT-Charlie	327499	327741	1117	+	.	ID="DNA8-32_AP";Tend="240";Tstart="1";shortTE="F";uid="4e2b0590-3e7e-4da9-a162-4d71e86f21db"
NW_015368314.1	RepeatMasker	DNA/P	185217	185370	540	+	.	ID="RND-6_FAMILY-5492";Tend="988";Tstart="835";shortTE="F";uid="f4a5fdec-6559-4c42-9752-6d24b2feb6fd"
NW_015368314.1	RepeatMasker	DNA/hAT-Tip100	98719	99122	620	+	.	ID="RND-6_FAMILY-17311";Tend="1825";Tstart="1416";shortTE="F";uid="66d28d58-86f6-4be6-af66-0fd00b9ac617"
NW_015368314.1	RepeatMasker	LINE/L2	138322	139501	583	+	.	ID="RND-5_FAMILY-6041";Tend="1257";Tstart="99";shortTE="F";uid="0e2261b4-9922-44af-8a3c-41cf29a8b71c"
NW_015368314.1	RepeatMasker	DNA	214607	214922	1346	+	.	ID="ttaa3b_ap";TEgroup="ctg_73%7Cttaa3b_ap%7C1";Tend="248";Tstart="1";shortTE="F";uid="539b551a-e03e-4ce8-92a5-7c280c5065c9"
NW_015368314.1	RepeatMasker	DNA	582255	582471	893	+	.	ID="ttaa3c_ap";Tend="425";Tstart="218";shortTE="F";uid="739ba9e3-f025-4cfc-b5d5-f083d9ecbee7"
NW_015368314.1	RepeatMasker	DNA/hAT-Charlie	525385	525489	660	+	.	ID="DNA8-34_AP";Tend="194";Tstart="89";shortTE="F";uid="881dcdc4-b15e-4b5e-b49e-b5722ffc650c"
NW_015368314.1	RepeatMasker	DNA/hAT-Tip100	715840	716203	563	+	.	ID="RND-4_FAMILY-220";TEgroup="ctg_73%7CRND-4_FAMILY-220%7C1";Tend="1539";Tstart="1000";shortTE="F";uid="c6b07790-cb72-4671-b0f8-4ee86321a50d"
NW_015368314.1	RepeatMasker	Unknown	629005	629463	2507	+	.	ID="RND-5_FAMILY-3818";Tend="1377";Tstart="925";shortTE="F";uid="32545834-225e-460b-a403-2957cb0a021e"
NW_015368314.1	RepeatMasker	Retroposon?	77807	78258	1997	+	.	ID="SINE2-1_AP";Tend="537";Tstart="83";shortTE="F";uid="caa1ab9d-62e2-4c91-9198-7db1d457e94c"
NW_015368314.1	RepeatMasker	DNA/hAT-hAT19	723305	723579	1039	+	.	ID="DNA8-88_AP";TEgroup="ctg_73%7CDNA8-88_AP%7C1";Tend="620";Tstart="1";shortTE="F";uid="51503f63-efab-4f08-96c8-42ba3eae8fb8"
NW_015368314.1	RepeatMasker	LTR/Gypsy	418620	418724	557	+	.	ID="RND-5_FAMILY-1471";Tend="1387";Tstart="1285";shortTE="F";uid="9315f758-db4a-4be7-b2bc-daa10b193872"
NW_015368314.1	RepeatMasker	Unknown	771423	772124	1439	+	.	ID="RND-5_FAMILY-3837";TEgroup="ctg_73%7CRND-5_FAMILY-3837%7C1";Tend="621";Tstart="41";shortTE="F";uid="cf20ac12-0459-4201-933c-3e03f1f6038f"
NW_015368314.1	RepeatMasker	DNA/hAT-hAT19	5009	5483	2769	+	.	ID="DNA8-64B_AP";Tend="514";Tstart="1";shortTE="F";uid="a478d75c-32ab-4619-9cd1-74aac7bf6091"
NW_015368314.1	RepeatMasker	DNA/hAT-Charlie	552277	552505	1003	+	.	ID="RND-4_FAMILY-965";Tend="1175";Tstart="942";shortTE="F";uid="89b4f296-113c-4ed0-b42d-ef32bf4b0d6b"
NW_015368314.1	RepeatMasker	DNA/Ginger	617992	618164	1297	+	.	ID="RND-1_FAMILY-20";Tend="1644";Tstart="1468";shortTE="F";uid="e14bf8c4-f1eb-4176-9afa-f76b366d43f9"
NW_015368314.1	RepeatMasker	DNA/Ginger	531168	531558	2767	+	.	ID="RND-1_FAMILY-21";Tend="1216";Tstart="825";shortTE="F";uid="c76f0677-a010-4893-9079-90e0b5f12edd"
NW_015368314.1	RepeatMasker	DNA	564551	564724	469	+	.	ID="TTAA22_AP";Tend="430";Tstart="262";shortTE="F";uid="38cfd7d5-2424-4838-acff-9c96aca57ced"
NW_015368314.1	RepeatMasker	DNA/hAT-Tip100	774045	774165	836	+	.	ID="RND-4_FAMILY-436";Tend="1115";Tstart="991";shortTE="F";uid="9abdf9ea-fff6-4f60-a3b5-d78a9d8e2c41"
NW_015368314.1	RepeatMasker	DNA/Kolobok-E	25321	25554	592	+	.	ID="KOLOBOKE-3_AP";Tend="2164";Tstart="1731";shortTE="F";uid="5b1f7317-cfe3-4856-bf42-cf66bd21592e"
NW_015368314.1	RepeatMasker	DNA/hAT-hAT19	731451	732036	3860	+	.	ID="RND-5_FAMILY-1525";Tend="1567";Tstart="967";shortTE="F";uid="d2be9359-871c-49a9-8bc5-08cf983e6ee6"
NW_015368314.1	RepeatMasker	Retroposon?	751685	752251	1944	+	.	ID="SINE2-1_AP";Tend="678";Tstart="82";shortTE="F";uid="f7ce1a83-6fe7-46bb-814b-ad874c4aab7c"
NW_015368314.1	RepeatMasker	DNA/hAT	181930	182153	1679	+	.	ID="RND-5_FAMILY-735";Tend="945";Tstart="719";shortTE="F";uid="97a230f6-e803-41cc-8d34-cfd42110a720"
NW_015368314.1	RepeatMasker	DNA/TcMar-Tigger	54893	55046	793	+	.	ID="RND-5_FAMILY-2550";Tend="1276";Tstart="1121";shortTE="F";uid="c4a3cf0f-6eb4-4cc8-bffd-f675da3cf608"
NW_015368314.1	RepeatMasker	DNA/hAT-Tip100	575078	575270	934	+	.	ID="DNA8-62_AP";Tend="202";Tstart="1";shortTE="F";uid="51d6a0e5-4c99-44e8-b578-1f2ccb46d0bf"
NW_015368314.1	RepeatMasker	DNA	762483	762585	695	+	.	ID="RND-4_FAMILY-328";Tend="1501";Tstart="1399";shortTE="F";uid="318365c7-f622-40ee-8c0f-905d33a8bb3e"
NW_015368314.1	RepeatMasker	DNA	363138	363394	414	+	.	ID="DNA4-3_AP";Tend="492";Tstart="238";shortTE="F";uid="7d5692a7-9fca-4bed-b375-ca683659f569"
NW_015368314.1	RepeatMasker	DNA/Ginger	353682	354121	1602	+	.	ID="RND-1_FAMILY-20";TEgroup="ctg_73%7CRND-1_FAMILY-20%7C1";Tend="1643";Tstart="928";shortTE="F";uid="dcc44cb5-b532-42ba-b689-38111deb2d3b"
NW_015368314.1	RepeatMasker	Unknown	320003	320214	821	+	.	ID="RND-5_FAMILY-3818";Tend="1417";Tstart="1147";shortTE="F";uid="7af2828d-f6ec-48cf-b3a0-d0eefbeeea9f"
NW_015368314.1	RepeatMasker	DNA	655452	655566	540	+	.	ID="ttaa3b_ap";Tend="115";Tstart="1";shortTE="F";uid="1b465a86-0194-4ca5-b0d3-1a7f286f5b12"
NW_015368314.1	RepeatMasker	DNA/hAT	611028	611129	496	+	.	ID="RND-6_FAMILY-2128";Tend="1444";Tstart="1351";shortTE="F";uid="ac31436d-ccfd-401d-b286-96b0177c3d6f"
NW_015368314.1	RepeatMasker	Unknown	426699	426827	897	+	.	ID="RND-5_FAMILY-4845";Tend="1529";Tstart="1402";shortTE="F";uid="8872f08b-f4b4-4505-8c6e-457c86808033"
NW_015368314.1	RepeatMasker	Retroposon?	385941	386315	1218	+	.	ID="SINE2-1_AP";Tend="427";Tstart="22";shortTE="F";uid="bfcfc364-5f24-4e78-adca-79cee6fd8ed2"
NW_015368314.1	RepeatMasker	Unknown	524043	524183	733	+	.	ID="RND-5_FAMILY-6184";Tend="1042";Tstart="904";shortTE="F";uid="fa54d033-4114-4393-92b6-e911665ff372"
NW_015368314.1	RepeatMasker	DNA/Ginger	750527	751687	7902	+	.	ID="RND-1_FAMILY-21";Tend="1994";Tstart="829";shortTE="F";uid="d0f50af3-3724-4a34-9697-20992c1eb3cc"
NW_015368314.1	RepeatMasker	LTR/Copia	297548	297952	1127	+	.	ID="RND-6_FAMILY-1776";Tend="1167";Tstart="765";shortTE="F";uid="1489b980-62f9-4f38-8d32-d777a783adfa"
NW_015368314.1	RepeatMasker	Retroposon?	14342	14908	850	+	.	ID="SINE2-1_AP";Tend="1154";Tstart="590";shortTE="F";uid="e115a1c7-a1b2-4355-8abe-db86049872df"
NW_015368314.1	RepeatMasker	DNA/hAT-Tip100	289517	289739	1388	+	.	ID="RND-5_FAMILY-1973";Tend="1631";Tstart="1413";shortTE="F";uid="bd7fd033-8096-4d04-9a07-d844eeecec7b"
NW_015368314.1	RepeatMasker	DNA/Ginger	613695	613831	850	+	.	ID="RND-1_FAMILY-20";Tend="1646";Tstart="1502";shortTE="F";uid="086d75f8-84fd-4d5a-912c-23b39a3ad02d"
NW_015368314.1	RepeatMasker	DNA/hAT-Charlie	147363	147712	473	+	.	ID="DNA8-51_AP";TEgroup="ctg_73%7CDNA8-51_AP%7C1";Tend="507";Tstart="1";shortTE="F";uid="2ab929e3-8da0-4ce6-b636-63b92bd83aad"
NW_015368314.1	RepeatMasker	Unknown	110918	111031	676	+	.	ID="RND-5_FAMILY-894";Tend="1111";Tstart="1000";shortTE="F";uid="8bcd64e2-9a3b-472c-84e6-d0bec1903ccb"
NW_015368314.1	RepeatMasker	RC/Helitron	770977	771257	1282	+	.	ID="RND-6_FAMILY-8335";Tend="993";Tstart="643";shortTE="F";uid="0d422c39-8c45-4efa-8107-6b891102fc01"
NW_015368314.1	RepeatMasker	LINE/L2	245693	245845	594	+	.	ID="L2-10_HMEL";Tend="2179";Tstart="2065";shortTE="F";uid="15d1230d-7e96-45d4-8ccb-8877a3af69c4"
NW_015368314.1	RepeatMasker	Retroposon?	297977	298121	416	+	.	ID="SINE2-1_AP";Tend="1770";Tstart="1621";shortTE="F";uid="14d1fb4c-7844-4428-a115-0a47d6cea0f1"
NW_015368314.1	RepeatMasker	DNA	728792	729232	2996	+	.	ID="RND-6_FAMILY-2733";Tend="1313";Tstart="873";shortTE="F";uid="a78e3d7d-88f0-4534-8dd0-f7aedfba3cc8"
NW_015368314.1	RepeatMasker	DNA	72031	72394	2204	+	.	ID="DNA4-3_AP";Tend="367";Tstart="3";shortTE="F";uid="da213299-d017-4e3f-ab01-0d131b6651e9"
NW_015368314.1	RepeatMasker	DNA/hAT-Tip100	539663	539870	1001	+	.	ID="RND-5_FAMILY-5502";Tend="1150";Tstart="952";shortTE="F";uid="ab19871b-4166-4f24-8f14-180ba42213c7"
NW_015368314.1	RepeatMasker	Unknown	495220	495367	639	+	.	ID="RND-6_FAMILY-8859";Tend="631";Tstart="487";shortTE="F";uid="151477d0-1063-40e0-880f-b4a2f74b3bb0"
NW_015368314.1	RepeatMasker	DNA/hAT-Tip100	387543	387696	709	+	.	ID="RND-6_FAMILY-1209";Tend="992";Tstart="827";shortTE="F";uid="30a70bd7-c656-4db6-843c-cf079169abef"
NW_015368314.1	RepeatMasker	DNA	92135	92531	1412	+	.	ID="TTAA11_AP";Tend="374";Tstart="1";shortTE="F";uid="454258bc-1723-403b-b468-db71ab6e5236"
NW_015368314.1	RepeatMasker	Unknown	192263	193686	5570	+	.	ID="RND-6_FAMILY-5289";Tend="2344";Tstart="937";shortTE="F";uid="273b1e07-e846-4602-b186-1da93a18cc27"
NW_015368314.1	RepeatMasker	DNA/Ginger	240540	240792	548	+	.	ID="RND-1_FAMILY-21";Tend="1235";Tstart="995";shortTE="F";uid="e300798a-94d2-4aa5-a884-42c85d601c2f"
NW_015368314.1	RepeatMasker	DNA/hAT-Charlie	465029	465534	3376	+	.	ID="RND-6_FAMILY-8137";Tend="1333";Tstart="843";shortTE="F";uid="6d11da7c-6bfd-4c3f-b1b2-105dc349341b"
NW_015368314.1	RepeatMasker	DNA/hAT-Tip100	460509	460702	1043	+	.	ID="RND-5_FAMILY-11360";Tend="1131";Tstart="945";shortTE="F";uid="5ff84c42-e1a5-407d-b8e3-c0baeaee0460"
NW_015368314.1	RepeatMasker	RC/Helitron	368988	370538	11309	+	.	ID="RND-1_FAMILY-110";Tend="2232";Tstart="700";shortTE="F";uid="0d28c311-ed80-4bed-9e0f-656a4ff0ee80"
NW_015368314.1	RepeatMasker	DNA/hAT	759879	760015	592	+	.	ID="DNA8-35_AP";Tend="236";Tstart="103";shortTE="F";uid="841f0f09-065d-4069-8404-097b11d52656"
NW_015368314.1	RepeatMasker	DNA/hAT-hAT19	730811	731087	2064	+	.	ID="RND-5_FAMILY-1525";Tend="1255";Tstart="967";shortTE="F";uid="23a945f9-0f27-41de-8ea3-d8fb2f69c803"
NW_015368314.1	RepeatMasker	DNA/hAT-hAT19	447369	447642	520	+	.	ID="DNA8-43_AP";Tend="402";Tstart="177";shortTE="F";uid="473f31bc-c697-4267-bb95-fb1164daad64"
NW_015368314.1	RepeatMasker	Unknown	322988	323135	825	+	.	ID="RND-6_FAMILY-13878";Tend="1189";Tstart="1053";shortTE="F";uid="44cc4ddc-66f6-49b0-a27f-9953cf856be8"
NW_015368314.1	RepeatMasker	RC/Helitron	258765	259040	1506	+	.	ID="RND-1_FAMILY-17";Tend="1240";Tstart="964";shortTE="F";uid="c4c6ade8-f075-4ae5-bfa6-b0a2b96ec0a0"
NW_015368314.1	RepeatMasker	Retroposon?	241048	241409	989	+	.	ID="SINE2-2_AP";Tend="1998";Tstart="1632";shortTE="F";uid="18925886-3fa7-4b07-aeba-cf897ce738c2"
NW_015368314.1	RepeatMasker	DNA/hAT-Charlie	326822	327108	1574	+	.	ID="DNA8-104_AP";Tend="302";Tstart="1";shortTE="F";uid="36120ab8-69c3-47ab-bd98-cd824db2f7a0"
NW_015368314.1	RepeatMasker	Unknown	29572	29718	988	+	.	ID="RND-5_FAMILY-3478";Tend="1089";Tstart="939";shortTE="F";uid="311750e8-eb78-4d8c-a9fd-be3fe0c276ea"
NW_015368314.1	RepeatMasker	DNA/hAT-hAT19	568023	568229	434	+	.	ID="DNA8-109_AP";Tend="192";Tstart="1";shortTE="F";uid="6f5a2701-834a-459c-9b23-7e05e4d0ab32"
NW_015368314.1	RepeatMasker	DNA	202724	203054	1391	+	.	ID="ttaa4c_ap";Tend="364";Tstart="30";shortTE="F";uid="ff2d5260-c7cd-4407-b69a-7e2b97b286f3"
NW_015368314.1	RepeatMasker	RC/Helitron	775540	775826	1397	+	.	ID="RND-6_FAMILY-7159";Tend="1180";Tstart="910";shortTE="F";uid="59c9d277-f88f-42f8-8f5c-838409c7b210"
NW_015368314.1	RepeatMasker	DNA	552674	553130	1797	+	.	ID="RND-5_FAMILY-277";Tend="1341";Tstart="873";shortTE="F";uid="244f111d-8e6a-4288-842a-edaed1e4b423"
NW_015368314.1	RepeatMasker	Retroposon?	595079	595231	585	+	.	ID="SINE2-1_AP";Tend="1765";Tstart="1605";shortTE="F";uid="4e5e07b3-0102-4b66-8354-7fccb1ca0a76"
NW_015368314.1	RepeatMasker	DNA	144065	144214	425	+	.	ID="TTAA2D_AP";Tend="262";Tstart="1";shortTE="F";uid="d2b5d8e6-22f0-46a7-ba37-d36d1b4f0c91"
NW_015368314.1	RepeatMasker	LTR/Copia	10408	10722	1052	+	.	ID="RND-6_FAMILY-1776";Tend="1119";Tstart="765";shortTE="F";uid="75d6dac5-9bf3-47c5-8d2e-ab26ea134907"
NW_015368314.1	RepeatMasker	LINE/I-Jockey	298334	298449	795	+	.	ID="RND-5_FAMILY-1199";Tend="1676";Tstart="1561";shortTE="F";uid="ec0558fb-8ca1-487f-88e5-6b743c9d2c7f"
NW_015368314.1	RepeatMasker	DNA/hAT-Ac	86148	86306	491	+	.	ID="RND-5_FAMILY-327";Tend="1085";Tstart="930";shortTE="F";uid="0d2fd208-46fa-4708-9f59-7e9ee4949563"
NW_015368314.1	RepeatMasker	DNA	223512	224286	5187	+	.	ID="RND-4_FAMILY-328";Tend="1703";Tstart="924";shortTE="F";uid="0282c2c2-6765-4f95-b9ee-7c7cf2891355"
NW_015368314.1	RepeatMasker	DNA/TcMar-Tigger	761884	762384	2522	+	.	ID="RND-5_FAMILY-3645";TEgroup="ctg_73%7CRND-5_FAMILY-3645%7C1";Tend="1560";Tstart="848";shortTE="F";uid="6a637345-c95e-4da8-baa6-773dc8b047d1"
NW_015368314.1	RepeatMasker	Unknown	60152	60704	716	+	.	ID="RND-5_FAMILY-3621";Tend="1178";Tstart="678";shortTE="F";uid="2bd630b5-109b-4b62-9f75-36562fa30a90"
NW_015368314.1	RepeatMasker	DNA/P	184005	184198	558	+	.	ID="RND-6_FAMILY-5492";Tend="276";Tstart="83";shortTE="F";uid="2a221f31-0076-450a-a119-d7c2b2f5dea3"
NW_015368314.1	RepeatMasker	Retroposon?	615575	616127	1489	+	.	ID="SINE2-1_AP";Tend="1770";Tstart="1200";shortTE="F";uid="23e620bd-9871-4647-8a5f-6810b491ba0b"
NW_015368314.1	RepeatMasker	DNA/hAT-hATx	405729	405872	652	+	.	ID="rnd-5_family-5643";Tend="955";Tstart="829";shortTE="F";uid="9def2be0-dabc-4721-ac9d-8794c97dfea9"
NW_015368314.1	RepeatMasker	DNA	263894	264318	2396	+	.	ID="TTAA3_AP";Tend="427";Tstart="1";shortTE="F";uid="438b6ec8-54aa-4258-9510-297354717044"
NW_015368314.1	RepeatMasker	DNA	656133	656557	2034	+	.	ID="TTAA5_AP";Tend="442";Tstart="1";shortTE="F";uid="fb8360f9-fd22-4fa9-9982-850ce5b48e8f"
NW_015368314.1	RepeatMasker	DNA	479381	479818	2721	+	.	ID="TTAA3B_AP";Tend="436";Tstart="1";shortTE="F";uid="2041663f-04be-4d0d-85c4-43b0baf0f601"
NW_015368314.1	RepeatMasker	Unknown	345885	346115	1928	+	.	ID="RND-1_FAMILY-0";Tend="1189";Tstart="961";shortTE="F";uid="81d3d0ae-2073-442e-9449-14dfd468a529"
NW_015368314.1	RepeatMasker	DNA/Kolobok-E	425888	426359	989	+	.	ID="KOLOBOKE-2_AP";Tend="2211";Tstart="1770";shortTE="F";uid="65d61d48-b883-4cee-970f-c3dee6b78b94"
NW_015368314.1	RepeatMasker	DNA/Kolobok-E	181310	181424	1056	+	.	ID="KOLOBOKE-3_AP";Tend="7771";Tstart="7395";shortTE="F";uid="1b667e5f-2670-4178-bc4e-dd16e7878feb"
NW_015368314.1	RepeatMasker	Unknown	466304	467475	1609	+	.	ID="RND-6_FAMILY-1522";TEgroup="ctg_73%7CRND-6_FAMILY-1522%7C1";Tend="1727";Tstart="347";shortTE="F";uid="b9ff5bfb-5cfa-4f31-98a0-c103b2ebcd3e"
NW_015368314.1	RepeatMasker	DNA/hAT-hATx	406997	407149	419	+	.	ID="RND-5_FAMILY-5643";Tend="1399";Tstart="1228";shortTE="F";uid="8aa4d95e-db9c-454f-a113-1d731ec6db9d"
NW_015368314.1	RepeatMasker	Unknown	168756	168950	490	+	.	ID="RND-1_FAMILY-130";Tend="1165";Tstart="975";shortTE="F";uid="b87043c6-8c73-44ed-bc74-a841c5345269"
NW_015368314.1	RepeatMasker	Retroposon?	9038	9339	416	+	.	ID="SINE2-1_AP";Tend="977";Tstart="631";shortTE="F";uid="1ce478ab-ff48-431f-8f81-eb628d4fa801"
NW_015368314.1	RepeatMasker	Unknown	327106	327445	2725	+	.	ID="RND-6_FAMILY-248";Tend="1302";Tstart="955";shortTE="F";uid="da88d9a7-6dab-4218-bd91-265e0305bb8c"
NW_015368314.1	RepeatMasker	DNA	561221	561601	1676	+	.	ID="TTAA2_AP";Tend="393";Tstart="9";shortTE="F";uid="3f174dc0-00d4-450f-aea8-e3f6e5ed5a84"
NW_015368314.1	RepeatMasker	Retroposon?	11748	11933	611	+	.	ID="SINE2-1_AP";Tend="1770";Tstart="1575";shortTE="F";uid="e0f55894-f63a-4d5c-a1bc-3b23df4d8351"
NW_015368314.1	RepeatMasker	DNA	402963	403373	1803	+	.	ID="TTAA3_AP";Tend="411";Tstart="2";shortTE="F";uid="8f11ff47-c972-4385-86b7-564e2c54813f"
NW_015368314.1	RepeatMasker	RC/Helitron	775836	776081	1803	+	.	ID="RND-6_FAMILY-1321";Tend="869";Tstart="624";shortTE="F";uid="89ab1530-d3e2-4f42-8128-6f5a05664a69"
NW_015368314.1	RepeatMasker	DNA/hAT-Tip100	774603	775017	3273	+	.	ID="RND-5_FAMILY-13404";Tend="1392";Tstart="984";shortTE="F";uid="67efa013-8803-4b13-99ab-645056c39fb7"
NW_015368314.1	RepeatMasker	DNA/MULE-NOF	128673	128824	462	+	.	ID="RND-5_FAMILY-954";Tend="732";Tstart="588";shortTE="F";uid="8c7312b8-88e0-4889-82a5-e0cdbab92bf6"
NW_015368314.1	RepeatMasker	DNA/hAT-hAT19	445935	446035	561	+	.	ID="DNA8-43_AP";Tend="105";Tstart="5";shortTE="F";uid="ab5eb6e9-b646-4b8c-a525-3fea6753aacc"
NW_015368314.1	RepeatMasker	DNA/MULE-MuDR	375110	375590	2699	+	.	ID="RND-4_FAMILY-131";Tend="1538";Tstart="986";shortTE="F";uid="5e051a14-bd6e-4a3a-849f-434531373d56"
NW_015368314.1	RepeatMasker	Retroposon?	25075	25320	634	+	.	ID="SINE2-1_AP";Tend="1453";Tstart="1195";shortTE="F";uid="10e4fdb4-b10e-42f1-b9bc-3f4cfbb58da3"
NW_015368314.1	RepeatMasker	LTR/Pao	190224	190735	825	+	.	ID="BEL1-I_AP";Tend="5610";Tstart="5110";shortTE="F";uid="d9a833c7-7ffd-4ce8-84e9-61f1e8b03fe4"
NW_015368314.1	RepeatMasker	DNA	177983	178406	1078	+	.	ID="TTAA25_AP";Tend="417";Tstart="1";shortTE="F";uid="485b2732-2ae5-4e9a-9201-7df92713d7ac"
NW_015368314.1	RepeatMasker	Unknown	154274	154596	775	+	.	ID="RND-5_FAMILY-1794";Tend="1430";Tstart="1133";shortTE="F";uid="d859eaa1-cfb1-45f4-8afd-df0f9137693a"
NW_015368314.1	RepeatMasker	DNA	143932	144064	459	-	.	ID="DNA-TTAA-1_AP";Tend="423";Tstart="290";shortTE="F";uid="44dedf93-ea79-4ddf-83c0-236f22e7e947"
NW_015368314.1	RepeatMasker	DNA	181425	181792	2097	-	.	ID="DNA4-3_AP";Tend="419";Tstart="4";shortTE="F";uid="866c5fbe-eeba-4c4d-89e2-3f3c73d1ccb2"
NW_015368314.1	RepeatMasker	DNA	144254	144617	653	-	.	ID="DNA-TTAA-1_AP";TEgroup="ctg_73%7CDNA-TTAA-1_AP%7C1";Tend="422";Tstart="192";shortTE="F";uid="1b04119c-ec1f-427a-87e1-c2c205996ac6"
NW_015368314.1	RepeatMasker	DNA/hAT-Tip100	303537	304014	584	-	.	ID="DNA8-18B_AP";Tend="413";Tstart="5";shortTE="F";uid="e362df57-9446-465b-b4b6-e08b1c2b7623"
NW_015368314.1	RepeatMasker	Unknown	467786	468183	1284	-	.	ID="RND-6_FAMILY-2767";Tend="1421";Tstart="1025";shortTE="F";uid="7f31bbad-2603-4c55-8862-3247ca851134"
NW_015368314.1	RepeatMasker	DNA	739383	739540	812	-	.	ID="TTAA3C_AP";Tend="163";Tstart="2";shortTE="F";uid="2d903b67-b1b9-438d-b8e4-5a2ce8a0a7bf"
NW_015368314.1	RepeatMasker	LINE/I	371255	371430	758	-	.	ID="RND-6_FAMILY-4276";Tend="1154";Tstart="990";shortTE="F";uid="21cb5b70-a099-4cf3-9bab-a65a7e2e6c72"
NW_015368314.1	RepeatMasker	Unknown	111279	111594	1384	-	.	ID="RND-6_FAMILY-6903";Tend="1642";Tstart="1296";shortTE="F";uid="49d433e5-b7b1-4c52-93dd-f33198fcb894"
NW_015368314.1	RepeatMasker	Unknown	242599	242791	1678	-	.	ID="RND-1_FAMILY-71";Tend="1146";Tstart="953";shortTE="F";uid="515f6cc7-2984-4dc3-bd70-dfca71422ae0"
NW_015368314.1	RepeatMasker	DNA	521712	521890	628	-	.	ID="dna2-3_ap";Tend="173";Tstart="10";shortTE="F";uid="b85d0159-b67c-4d8d-b6af-c55ad5f03018"
NW_015368314.1	RepeatMasker	Unknown	430068	430422	530	-	.	ID="RND-1_FAMILY-73";Tend="1249";Tstart="893";shortTE="F";uid="d825ff6b-a216-4e54-a9ac-2f938b59cab4"
NW_015368314.1	RepeatMasker	DNA/Kolobok-E	361799	362013	530	-	.	ID="KOLOBOKE-2_AP";Tend="206";Tstart="3";shortTE="F";uid="f4764f12-1277-49e3-a7e2-6eba0b4d5bdb"
NW_015368314.1	RepeatMasker	DNA/hAT-hAT19	202406	202681	1037	-	.	ID="RND-6_FAMILY-1234";Tend="1262";Tstart="937";shortTE="F";uid="c01ccc29-675d-431a-aab2-c46afe384132"
NW_015368314.1	RepeatMasker	DNA/Ginger-1	618008	618196	441	-	.	ID="GINGER1-1_AP";Tend="3383";Tstart="3150";shortTE="F";uid="a8d05764-e1e8-4553-99ba-83f875899d03"
NW_015368314.1	RepeatMasker	LTR/Copia	98661	99103	594	-	.	ID="RND-6_FAMILY-1776";Tend="1269";Tstart="765";shortTE="F";uid="1dc4eb49-2e3c-4e30-b399-da1a3062a45b"
NW_015368314.1	RepeatMasker	DNA/hAT	671200	671467	512	-	.	ID="RND-5_FAMILY-4301";Tend="963";Tstart="666";shortTE="F";uid="287aaf81-fb7f-479d-b625-3d9783711ce5"
NW_015368314.1	RepeatMasker	DNA	705600	706176	1742	-	.	ID="DNA4-1_AP";Tend="823";Tstart="191";shortTE="F";uid="bca5da71-e8a8-4ed7-a281-3ed10c5b8a94"
NW_015368314.1	RepeatMasker	DNA	737982	738510	1909	-	.	ID="DNA4-3_AP";TEgroup="ctg_73%7CDNA4-3_AP%7C1";Tend="635";Tstart="272";shortTE="F";uid="7c693e30-b1c1-40d7-a77f-e610b22760a3"
NW_015368314.1	RepeatMasker	DNA/Kolobok-E	362699	362909	523	-	.	ID="KOLOBOKE-2_AP";Tend="1324";Tstart="1119";shortTE="F";uid="e46f13d4-7e03-4c7d-92e9-da2beef3d578"
NW_015368314.1	RepeatMasker	DNA/Ginger-1	323753	323933	645	-	.	ID="GINGER1-1_AP";Tend="5197";Tstart="5003";shortTE="F";uid="2b33250a-f3f2-4968-8352-bea6e2a94668"
NW_015368314.1	RepeatMasker	DNA/hAT	305149	305716	705	-	.	ID="RND-4_FAMILY-1157";TEgroup="ctg_73%7CRND-4_FAMILY-1157%7C1";Tend="1447";Tstart="920";shortTE="F";uid="4a7b9cec-6c33-463b-9344-3f072f179ceb"
NW_015368314.1	RepeatMasker	Unknown	231049	231257	542	-	.	ID="RND-5_FAMILY-3837";Tend="585";Tstart="389";shortTE="F";uid="980c27cf-eee8-43a0-a167-4624b74392b9"
NW_015368314.1	RepeatMasker	Retroposon?	97302	97658	443	-	.	ID="SINE2-2_AP";Tend="515";Tstart="169";shortTE="F";uid="1384eec8-6578-4038-80ac-500d74200b97"
NW_015368314.1	RepeatMasker	DNA	92877	93482	2379	-	.	ID="DNA4-3_AP";Tend="634";Tstart="5";shortTE="F";uid="54fd3416-0c15-4205-adf3-37d9b6b84402"
NW_015368314.1	RepeatMasker	Unknown	165090	165297	540	-	.	ID="RND-5_FAMILY-867";Tend="760";Tstart="560";shortTE="F";uid="a65c5af9-f71e-440e-92a6-018e53241feb"
NW_015368314.1	RepeatMasker	DNA	420395	420678	507	-	.	ID="DNA-TTAA-1_AP";Tend="407";Tstart="94";shortTE="F";uid="d76b58f3-9b72-4181-a746-509be83b5d4f"
NW_015368314.1	RepeatMasker	DNA/Ginger	63629	63779	1113	-	.	ID="RND-1_FAMILY-20";Tend="1641";Tstart="1488";shortTE="F";uid="44090ec2-ff9b-4480-ba6e-c6a478c576e8"
NW_015368314.1	RepeatMasker	DNA/hAT-hATm	290918	291096	604	-	.	ID="HAT-4B_AP";Tend="289";Tstart="128";shortTE="F";uid="f7ab77f2-c479-4a3d-899e-7c0e5b5dec1a"
NW_015368314.1	RepeatMasker	RC/Helitron	422477	423058	2813	-	.	ID="RND-6_FAMILY-7159";Tend="1490";Tstart="951";shortTE="F";uid="95de92d5-3cb2-47f1-b113-8ab91efc65dd"
NW_015368314.1	RepeatMasker	DNA/hAT-Tip100	403605	403868	1311	-	.	ID="DNA8-42_AP";Tend="692";Tstart="391";shortTE="F";uid="384b3d0b-5b13-4377-933b-68825a9cf87c"
NW_015368314.1	RepeatMasker	LINE/I-Jockey	191139	192244	7336	-	.	ID="RND-6_FAMILY-8560";TEgroup="ctg_73%7CRND-6_FAMILY-8560%7C1";Tend="2082";Tstart="798";shortTE="F";uid="e4ac70dd-6c28-4191-943c-ea15bbd2c1f3"
NW_015368314.1	RepeatMasker	DNA/Ginger	425372	425535	1079	-	.	ID="RND-1_FAMILY-20";Tend="1151";Tstart="993";shortTE="F";uid="91b5c8c8-3d03-4b7a-bf46-2c6a1c526c98"
NW_015368314.1	RepeatMasker	DNA/hAT-hAT19	696482	696866	1277	-	.	ID="DNA8-74_AP";TEgroup="ctg_73%7CDNA8-74_AP%7C1";Tend="902";Tstart="239";shortTE="F";uid="90617ac6-fdb6-4f98-8661-b18b7a877af0"
NW_015368314.1	RepeatMasker	DNA	124384	124818	2137	-	.	ID="ttaa3b_ap";Tend="420";Tstart="1";shortTE="F";uid="ebcdd05a-4462-4a9d-9633-3102ffe0208d"
NW_015368314.1	RepeatMasker	Retroposon?	660075	660806	1880	-	.	ID="SINE2-1_AP";Tend="806";Tstart="300";shortTE="F";uid="da09cec6-8b91-4012-ac62-0225a75f2787"
NW_015368314.1	RepeatMasker	LINE/R1	110569	110705	477	-	.	ID="SART-9_API";Tend="3671";Tstart="3531";shortTE="F";uid="e3d41a72-1bfe-4416-b8bb-42859efaf3a4"
NW_015368314.1	RepeatMasker	Unknown	141612	142445	5643	-	.	ID="RND-1_FAMILY-145";Tend="1780";Tstart="944";shortTE="F";uid="689fdf55-8c27-4479-97f1-b143f7eeca38"
NW_015368314.1	RepeatMasker	Unknown	744481	745608	2864	-	.	ID="RND-5_FAMILY-3404";Tend="2132";Tstart="1011";shortTE="F";uid="121270ed-2069-4b2e-82a9-69bbefdfe8f8"
NW_015368314.1	RepeatMasker	DNA	516560	516850	1419	-	.	ID="TTAA20B_AP";Tend="321";Tstart="6";shortTE="F";uid="3d6919ad-14d9-46a6-999d-49f0c810f266"
NW_015368314.1	RepeatMasker	DNA/hAT-hAT19	568573	569009	1731	-	.	ID="RND-6_FAMILY-144";Tend="1491";Tstart="1094";shortTE="F";uid="fe4a7b61-e39f-4670-ad1a-72f04217d467"
NW_015368314.1	RepeatMasker	Retroposon?	723108	723304	572	-	.	ID="SINE2-2_AP";Tend="1839";Tstart="1685";shortTE="F";uid="747d33b1-f041-4c28-9ec6-8a41836de7c1"
NW_015368314.1	RepeatMasker	Unknown	618159	618332	1371	-	.	ID="RND-6_FAMILY-264";Tend="885";Tstart="711";shortTE="F";uid="444425ec-7114-4b58-a823-2464373010da"
NW_015368314.1	RepeatMasker	DNA/Kolobok-E	595052	595194	536	-	.	ID="KOLOBOKE-2_AP";Tend="1272";Tstart="1124";shortTE="F";uid="4b0a9cdf-9482-48f1-b452-7e2296f85f16"
NW_015368314.1	RepeatMasker	DNA/Kolobok-E	614522	614905	1056	-	.	ID="KOLOBOKE-2_AP";Tend="2118";Tstart="1734";shortTE="F";uid="21e74d74-4506-4232-8d21-aa5e77144e33"
NW_015368314.1	RepeatMasker	Unknown	505084	505350	1533	-	.	ID="RND-5_FAMILY-1940";Tend="1544";Tstart="1282";shortTE="F";uid="f6ca513c-7b19-4619-a573-4bad0ffbb415"
NW_015368314.1	RepeatMasker	DNA/TcMar-Pogo	599548	599658	570	-	.	ID="RND-6_FAMILY-179";Tend="846";Tstart="735";shortTE="F";uid="8fb35422-10ed-4c66-b47b-936f541f7327"
NW_015368314.1	RepeatMasker	DNA/hAT-Tip100	421816	421947	406	-	.	ID="RND-4_FAMILY-220";Tend="949";Tstart="827";shortTE="F";uid="258feb46-a48f-4eff-83c3-c3405b44d1ca"
NW_015368314.1	RepeatMasker	DNA	692397	692828	808	-	.	ID="TTAA2C_AP";Tend="421";Tstart="1";shortTE="F";uid="24225e12-f749-46d2-b889-765dbe478c5b"
NW_015368314.1	RepeatMasker	Unknown	595957	596252	1148	-	.	ID="RND-1_FAMILY-146";Tend="1203";Tstart="931";shortTE="F";uid="564bddb6-6b3d-4da7-8a5b-df963d398e31"
NW_015368314.1	RepeatMasker	Unknown	10737	11476	4580	-	.	ID="RND-4_FAMILY-242";Tend="1482";Tstart="738";shortTE="F";uid="602823e7-8083-45f3-9ece-33d9eb75262c"
NW_015368314.1	RepeatMasker	DNA/hAT	35789	36131	2601	-	.	ID="RND-5_FAMILY-155";Tend="1161";Tstart="797";shortTE="F";uid="0455c8ca-40d3-42f1-9205-ba8e834400b1"
NW_015368314.1	RepeatMasker	DNA/MULE-MuDR	668380	668658	1030	-	.	ID="RND-6_FAMILY-459";Tend="1473";Tstart="1214";shortTE="F";uid="1cc6997a-19cd-401b-8954-9e64452e9808"
NW_015368314.1	RepeatMasker	DNA/Ginger-1	341389	341687	1582	-	.	ID="RND-6_FAMILY-17210";Tend="1252";Tstart="946";shortTE="F";uid="020b6c24-18b0-425c-bc26-c016e3d32eda"
NW_015368314.1	RepeatMasker	Retroposon?	16338	17086	2132	-	.	ID="SINE2-1_AP";Tend="849";Tstart="1";shortTE="F";uid="2b0df7f8-a663-4f6d-a1f2-8b08bfabd8cf"
NW_015368314.1	RepeatMasker	Retroposon?	583757	584093	501	-	.	ID="SINE2-1_AP";Tend="833";Tstart="511";shortTE="F";uid="3a2c4b0c-01ff-4af0-b288-79dabfb3b427"
NW_015368314.1	RepeatMasker	Unknown	452566	452949	2003	-	.	ID="RND-6_FAMILY-8953";Tend="1343";Tstart="966";shortTE="F";uid="eabd1582-bb1a-4a9b-baea-bae220783ede"
NW_015368314.1	RepeatMasker	DNA/Ginger	362958	363121	413	-	.	ID="RND-1_FAMILY-21";Tend="1006";Tstart="834";shortTE="F";uid="e4cf453e-b646-45c8-a095-bbacbdf89547"
NW_015368314.1	RepeatMasker	DNA/hAT-Tip100	752256	752604	2396	-	.	ID="RND-1_FAMILY-111";Tend="1256";Tstart="914";shortTE="F";uid="71ae371c-cb8a-4336-8824-136c447de224"
NW_015368314.1	RepeatMasker	Unknown	770020	770181	859	-	.	ID="RND-5_FAMILY-3837";Tend="632";Tstart="483";shortTE="F";uid="910055f4-d19c-4d64-a922-b41144aaf4eb"
NW_015368314.1	RepeatMasker	DNA	301063	301314	597	-	.	ID="DNA4-2_AP";Tend="765";Tstart="490";shortTE="F";uid="b4a198e1-a91a-4233-a1ec-fda4881e527a"
NW_015368314.1	RepeatMasker	DNA	455659	455934	1738	-	.	ID="TTAA20_AP";Tend="663";Tstart="388";shortTE="F";uid="d1c45180-c2ef-40e8-a40b-bc4094b756d2"
NW_015368314.1	RepeatMasker	DNA/P	529321	529665	1068	-	.	ID="DNA8-36_AP";Tend="262";Tstart="1";shortTE="F";uid="2dc4dbca-7239-4133-85c4-fcfc97329999"
NW_015368314.1	RepeatMasker	DNA/Ginger-1	613702	613954	427	-	.	ID="GINGER1-1_AP";Tend="5172";Tstart="4917";shortTE="F";uid="a536c724-83db-4bd5-a9fd-e15dd8387e46"
NW_015368314.1	RepeatMasker	DNA/Kolobok-E	196108	196329	445	-	.	ID="RND-6_FAMILY-1584";Tend="1317";Tstart="1098";shortTE="F";uid="bc68b0ed-1d8f-4c30-ac92-a06a8f5333e2"
NW_015368314.1	RepeatMasker	DNA/hAT	624982	625203	1533	-	.	ID="RND-5_FAMILY-660";Tend="1104";Tstart="883";shortTE="F";uid="4f77eaba-3b1c-47c5-94ff-0049fa408cc5"
NW_015368314.1	RepeatMasker	Unknown	727521	728360	5436	-	.	ID="RND-6_FAMILY-3831";Tend="1623";Tstart="789";shortTE="F";uid="bb154629-3fd7-4202-ba5a-65a7a2bfaaeb"
NW_015368314.1	RepeatMasker	Unknown	770448	770709	1628	-	.	ID="RND-5_FAMILY-3837";Tend="534";Tstart="296";shortTE="F";uid="26010fa4-4da1-46f7-9f7a-0d01268b931b"
NW_015368314.1	RepeatMasker	DNA	521334	521744	3174	-	.	ID="RND-5_FAMILY-4869";Tend="938";Tstart="530";shortTE="F";uid="58c27770-2015-42d2-9ab4-4a9acdc01f4e"
NW_015368314.1	RepeatMasker	Unknown	517184	517819	4196	-	.	ID="RND-5_FAMILY-4845";Tend="1398";Tstart="787";shortTE="F";uid="048ff3f2-5e0d-4b28-8e01-499aac0e1e11"
NW_015368314.1	RepeatMasker	DNA/Kolobok-E	705087	705228	831	-	.	ID="KOLOBOKE-1_AP";Tend="6605";Tstart="6471";shortTE="F";uid="54b3ffa2-622d-4f3e-a78d-1bda60193e3c"
NW_015368314.1	RepeatMasker	DNA	388924	389051	506	-	.	ID="DNA4-3_AP";Tend="130";Tstart="3";shortTE="F";uid="ae2aeb6e-5fb8-4878-9ca5-0ee9afc11a06"
NW_015368314.1	RepeatMasker	DNA/hAT-hAT19	136626	138185	5372	-	.	ID="RND-5_FAMILY-5918";Tend="2388";Tstart="821";shortTE="F";uid="d1aab775-fb73-4ca4-871d-e8b9359ff994"
NW_015368314.1	RepeatMasker	DNA/Kolobok-E	72395	72528	930	-	.	ID="KOLOBOKE-3_AP";Tend="7812";Tstart="7397";shortTE="F";uid="db8717a3-33ae-4d70-b94d-976fb0292fef"
NW_015368314.1	RepeatMasker	RC/Helitron	534758	535356	1379	-	.	ID="HELITRON7_HERA";Tend="1966";Tstart="1406";shortTE="F";uid="3ae6ff91-201e-48d9-a454-20e76aee118f"
NW_015368314.1	RepeatMasker	DNA	179906	180324	2373	-	.	ID="TTAA3_AP";Tend="428";Tstart="1";shortTE="F";uid="ae34df58-d0d3-4e15-80de-4f39f8120921"
NW_015368314.1	RepeatMasker	DNA	322403	322815	939	-	.	ID="DNA-TTAA-1_AP";Tend="399";Tstart="1";shortTE="F";uid="f1cab281-7a6c-4fd4-9da6-bf7b7476f839"
NW_015368314.1	RepeatMasker	DNA/hAT	428984	429286	1193	-	.	ID="RND-6_FAMILY-1599";Tend="1138";Tstart="835";shortTE="F";uid="0ba6b6d6-ea5b-4bbd-9cbc-8c82a0b41d7d"
NW_015368314.1	RepeatMasker	Retroposon?	775222	775334	411	-	.	ID="SINE2-1_AP";Tend="1001";Tstart="886";shortTE="F";uid="48feb506-76e7-4ed6-a497-18231c3faded"
NW_015368314.1	RepeatMasker	DNA/hAT-Tip100	515753	516012	495	-	.	ID="DNA8-107_AP";Tend="585";Tstart="335";shortTE="F";uid="044d42b8-ec4b-4f5b-95a7-43bcefe483a9"
NW_015368314.1	RepeatMasker	DNA/hAT	306648	307140	3792	-	.	ID="RND-6_FAMILY-10720";Tend="1319";Tstart="829";shortTE="F";uid="e6cffca8-c35a-4f48-848c-a352ec068edf"
NW_015368314.1	RepeatMasker	DNA/hAT-Tip100	639976	640151	487	-	.	ID="RND-6_FAMILY-8295";Tend="968";Tstart="759";shortTE="F";uid="f876b85d-1465-4adf-8585-f0840418f1d5"
NW_015368314.1	RepeatMasker	DNA/hAT-Tip100	140097	140829	5335	-	.	ID="RND-5_FAMILY-2309";Tend="1607";Tstart="862";shortTE="F";uid="2d373c52-7d34-4ef3-a2dd-40820d30f116"
NW_015368314.1	RepeatMasker	DNA/hAT-Tip100	362501	362698	507	-	.	ID="RND-6_FAMILY-17311";Tend="935";Tstart="543";shortTE="F";uid="c90e86a9-3e7c-40df-9295-120164686133"
NW_015368314.1	RepeatMasker	DNA	686603	687056	1689	-	.	ID="TTAA3_AP";Tend="429";Tstart="1";shortTE="F";uid="52e0e0ce-57f8-4bf1-94c5-a5b016ac0b04"
NW_015368314.1	RepeatMasker	LTR/Copia	261069	261272	977	-	.	ID="RND-6_FAMILY-1776";Tend="958";Tstart="764";shortTE="F";uid="226f8e82-2394-420e-92f9-88e0ca7948f8"
NW_015368314.1	RepeatMasker	Retroposon?	771260	771360	563	-	.	ID="SINE2-2_AP";Tend="1541";Tstart="1441";shortTE="F";uid="ebe488ec-6121-4555-92fe-1eabd7ba0993"
NW_015368314.1	RepeatMasker	LTR/Copia	352409	353061	2064	-	.	ID="RND-6_FAMILY-1776";Tend="1447";Tstart="766";shortTE="F";uid="8dbf55ca-5422-4a79-92ea-4fbfab4ed114"
NW_015368314.1	RepeatMasker	DNA/hAT-Charlie	410686	410999	1318	-	.	ID="RND-5_FAMILY-2336";Tend="1315";Tstart="995";shortTE="F";uid="8e495937-c7fb-4251-8a9e-2cf27107cd57"
NW_015368314.1	RepeatMasker	DNA/MULE-MuDR	495905	496189	1120	-	.	ID="RND-5_FAMILY-7166";Tend="1662";Tstart="1394";shortTE="F";uid="269bace2-ec72-4396-9e5b-395d8d6bbd80"
NW_015368314.1	RepeatMasker	RC/Helitron	69831	71378	4227	-	.	ID="HELITRON-N2_LMI";Tend="1584";Tstart="918";shortTE="F";uid="dcb8c6dc-0ee9-47ec-a143-f7256d676f2a"
NW_015368314.1	RepeatMasker	RC/Helitron	688403	688971	1077	-	.	ID="RND-6_FAMILY-8335";Tend="1339";Tstart="711";shortTE="F";uid="320439aa-5ca1-4e08-b1e9-b023e75f8fff"
NW_015368314.1	RepeatMasker	Unknown	552524	552655	516	-	.	ID="RND-1_FAMILY-8";Tend="1524";Tstart="1385";shortTE="F";uid="52f9a2b5-0bdb-40a3-8595-16b810b45cb7"
NW_015368314.1	RepeatMasker	LINE/I	72580	73049	1347	-	.	ID="RND-5_FAMILY-3558";Tend="1049";Tstart="536";shortTE="F";uid="2ac5b628-4191-4b59-b6cb-50f1d7ed3350"
NW_015368314.1	RepeatMasker	DNA	195595	195727	491	-	.	ID="DNAX-10_AP";Tend="197";Tstart="64";shortTE="F";uid="604aaa16-edee-46f3-9645-b0179b9bc4f5"
NW_015368314.1	RepeatMasker	LINE/I-Jockey	308424	308834	1764	-	.	ID="RND-5_FAMILY-471";TEgroup="ctg_73%7CRND-5_FAMILY-471%7C1";Tend="1149";Tstart="621";shortTE="F";uid="4bb1e629-8e68-46e1-b074-ca3dc09df0b5"
NW_015368314.1	RepeatMasker	DNA	542755	543261	3020	-	.	ID="RND-6_FAMILY-2733";Tend="1357";Tstart="860";shortTE="F";uid="816f806e-0dae-4683-b2cc-7d35649252a2"
NW_015368314.1	RepeatMasker	DNA/hAT-hAT19	178775	179063	1406	-	.	ID="RND-5_FAMILY-2466";Tend="1460";Tstart="1132";shortTE="F";uid="0940d420-921b-4d40-ba72-1b536d813d0b"
NW_015368314.1	RepeatMasker	DNA/Ginger	425523	426309	2350	-	.	ID="RND-1_FAMILY-21";TEgroup="ctg_73%7CRND-1_FAMILY-21%7C1";Tend="2516";Tstart="819";shortTE="F";uid="3a4087cb-86e8-4177-9d40-207f15802953"
NW_015368314.1	RepeatMasker	DNA	234805	235238	2741	-	.	ID="ttaa3_ap";Tend="429";Tstart="1";shortTE="F";uid="e90fbe71-7c33-462b-9753-b1afaa25fdf6"
NW_015368314.1	RepeatMasker	Retroposon?	419065	419233	474	-	.	ID="SINE2-1_AP";Tend="1334";Tstart="1167";shortTE="F";uid="5480a9f1-2fe2-4083-bd2e-5d215c990064"
NW_015368314.1	RepeatMasker	RC/Helitron	213226	213393	415	-	.	ID="RND-6_FAMILY-34";Tend="1155";Tstart="972";shortTE="F";uid="fedc264f-4465-4ad5-a178-d518fa345fee"
NW_015368314.1	RepeatMasker	Unknown	598689	599213	956	-	.	ID="RND-6_FAMILY-8953";TEgroup="ctg_73%7CRND-6_FAMILY-8953%7C1";Tend="1343";Tstart="607";shortTE="F";uid="3b734a41-ea56-4927-b155-86f8ed943bd9"
NW_015368314.1	RepeatMasker	Unknown	120083	120876	4851	-	.	ID="RND-6_FAMILY-11494";Tend="1609";Tstart="874";shortTE="F";uid="26375d24-f167-41c6-bcae-a570f34e0db7"
NW_015368314.1	RepeatMasker	Unknown	190829	191208	453	-	.	ID="RND-6_FAMILY-5289";TEgroup="ctg_73%7CRND-6_FAMILY-5289%7C1";Tend="1203";Tstart="870";shortTE="T";uid="5f7bb1f2-c594-4b71-8d16-223b285a6a9a"
NW_015368314.1	RepeatMasker	DNA	243301	243697	1141	-	.	ID="ttaa4c_ap";Tend="390";Tstart="22";shortTE="F";uid="3a7ee7c7-b113-4caa-be98-7d8f8755ab59"
NW_015368314.1	RepeatMasker	DNA/hAT	28899	29000	536	-	.	ID="RND-4_FAMILY-355";Tend="1353";Tstart="1259";shortTE="F";uid="4936a03f-4fc7-42c5-a0a8-399a1dba3c99"
NW_015368314.1	RepeatMasker	DNA/Ginger	74281	74476	409	-	.	ID="RND-1_FAMILY-21";Tend="2051";Tstart="1858";shortTE="F";uid="b339df2f-42d6-4f1b-bb82-49ac43b57bbd"
NW_015368314.1	RepeatMasker	Unknown	601674	601912	1805	-	.	ID="RND-1_FAMILY-99";Tend="1213";Tstart="976";shortTE="F";uid="5c0dfd8f-5c0a-4212-b8f7-d59b9eba2792"
NW_015368314.1	RepeatMasker	DNA	456646	456796	984	-	.	ID="TTAA20_AP";Tend="152";Tstart="1";shortTE="F";uid="05aedeb8-a000-4fd1-b865-a8dec75f91f1"
NW_015368314.1	RepeatMasker	DNA/TcMar-m44?	127864	128029	770	-	.	ID="DNA4-9C_AP";Tend="165";Tstart="1";shortTE="F";uid="2f184be6-a537-4f05-aebe-49c5f21f9703"
NW_015368314.1	RepeatMasker	Unknown	536339	536697	1466	-	.	ID="RND-1_FAMILY-156";Tend="1280";Tstart="921";shortTE="F";uid="0fcdcb59-d1ed-42ba-b299-1d80a78daddb"
NW_015368314.1	RepeatMasker	DNA/hAT-Charlie	242481	242600	916	-	.	ID="RND-1_FAMILY-94";Tend="1149";Tstart="1030";shortTE="F";uid="5fbe1c25-29b6-4bac-9ac3-411ae254b72a"
NW_015368314.1	RepeatMasker	Unknown	652474	652654	1589	-	.	ID="RND-5_FAMILY-1280";Tend="1172";Tstart="992";shortTE="F";uid="8df98dd7-02ae-4230-b208-42c6742049d5"
NW_015368314.1	RepeatMasker	DNA	534235	534372	491	-	.	ID="RND-5_FAMILY-2221";Tend="2080";Tstart="1951";shortTE="F";uid="b8a52a1a-7d7c-480b-bd4b-15fad058f5f8"
NW_015368314.1	RepeatMasker	Retroposon?	350783	351043	1469	-	.	ID="SINE2-2_AP";Tend="1455";Tstart="1192";shortTE="F";uid="25a7b6fd-8d97-4d03-a2ce-150ff61c1c62"
NW_015368314.1	RepeatMasker	DNA	334851	334969	719	-	.	ID="dna4-2_ap";Tend="769";Tstart="649";shortTE="F";uid="ecbd7962-1850-4c94-98c7-7cef37c4763a"
NW_015368314.1	RepeatMasker	DNA/Ginger	642142	642526	694	-	.	ID="RND-1_FAMILY-21";Tend="2112";Tstart="1724";shortTE="F";uid="d1504bec-48a1-4d6d-b38d-de87da5f4506"
NW_015368314.1	RepeatMasker	DNA/hAT-Tip100	446064	446821	1036	-	.	ID="RND-6_FAMILY-17311";Tend="1808";Tstart="1099";shortTE="F";uid="4b1f5b9b-0a58-44ee-903c-f2c5fe15c1a4"
NW_015368314.1	RepeatMasker	DNA	38264	38701	1910	-	.	ID="TTAA3C_AP";Tend="411";Tstart="2";shortTE="F";uid="06c344ab-24a8-4de6-b172-2e4a2b9cb280"
NW_015368314.1	RepeatMasker	RC/Helitron	71770	71907	682	-	.	ID="HELITRON-N2_LMI";TEgroup="ctg_73%7CHELITRON-N2_LMI%7C1";Tend="2692";Tstart="6";shortTE="F";uid="2b1e6f80-c5ea-4e3d-b940-1cf93e3e1211"
NW_015368314.1	RepeatMasker	Unknown	517813	517913	886	-	.	ID="RND-1_FAMILY-10";Tend="1354";Tstart="1254";shortTE="F";uid="3e77d58f-535f-4fb4-bc38-5d7902c13683"
NW_015368314.1	RepeatMasker	Unknown	713842	714291	3660	-	.	ID="RND-6_FAMILY-17739";Tend="1183";Tstart="747";shortTE="F";uid="8e145887-2d68-4431-a7d5-35ca69849c16"
NW_015368314.1	RepeatMasker	DNA/hAT-Charlie	242786	242912	864	-	.	ID="RND-1_FAMILY-94";Tend="1039";Tstart="917";shortTE="F";uid="d25ce9c4-7948-4233-902c-0bc16ed01dae"
NW_015368314.1	RepeatMasker	DNA/hAT-Tip100	366930	367312	457	-	.	ID="RND-6_FAMILY-2315";Tend="1243";Tstart="829";shortTE="F";uid="3a1f3d69-34f0-48cd-9ddf-121fe0a391e9"
NW_015368971.1	RepeatMasker	DNA	92369	92709	1978	+	.	ID="DNA8-21_AP";Tend="358";Tstart="1";shortTE="F";uid="9efe6e56-696c-4e8b-a7c1-3002e381260f"
NW_015368971.1	RepeatMasker	Unknown	41875	42337	1309	+	.	ID="RND-6_FAMILY-2747";Tend="1488";Tstart="989";shortTE="F";uid="5c728527-1cc0-4b93-acc9-99e2d856e6c6"
NW_015368971.1	RepeatMasker	LINE/I-Jockey	22214	22620	475	+	.	ID="RND-6_FAMILY-4634";Tend="1848";Tstart="1460";shortTE="F";uid="fc113024-3a20-48a7-a3d3-875c0c0c4bb1"
NW_015368971.1	RepeatMasker	Unknown	68114	68344	1121	+	.	ID="RND-6_FAMILY-770";Tend="1348";Tstart="1116";shortTE="F";uid="68889dc3-f0b1-410a-8a8f-36056ffe2eb7"
NW_015368971.1	RepeatMasker	Unknown	64530	64720	1210	+	.	ID="RND-6_FAMILY-801";Tend="1228";Tstart="1050";shortTE="F";uid="40a377db-dce1-4c3a-973a-183595bf2fe6"
NW_015368971.1	RepeatMasker	RC/Helitron	65745	65892	465	+	.	ID="RND-6_FAMILY-9203";Tend="631";Tstart="494";shortTE="F";uid="9036996b-7625-492b-a88e-9724c1bebb00"
NW_015368971.1	RepeatMasker	LINE/R1	8988	9096	580	+	.	ID="RND-6_FAMILY-1257";Tend="1402";Tstart="1288";shortTE="F";uid="f1235c22-700f-4027-a931-3c1bd85b7c06"
NW_015368971.1	RepeatMasker	LINE/I	2241	2346	477	+	.	ID="RND-5_FAMILY-1181";Tend="1411";Tstart="1317";shortTE="F";uid="5ec0118e-a591-4e2b-ab61-bbf123e21566"
NW_015368971.1	RepeatMasker	DNA	38470	38712	464	+	.	ID="dna4-2_ap";Tend="234";Tstart="3";shortTE="F";uid="8cc590ba-65bc-4bd8-ba86-13149c115626"
NW_015368971.1	RepeatMasker	DNA/Ginger	2713	3281	4145	+	.	ID="RND-1_FAMILY-192";Tend="1774";Tstart="1213";shortTE="F";uid="d72a5d4b-f3ad-4bb1-9e92-d9a4b79388d8"
NW_015368971.1	RepeatMasker	Unknown	105474	105669	1509	+	.	ID="RND-1_FAMILY-75";Tend="1132";Tstart="938";shortTE="F";uid="8c9723b6-45a3-41b3-9469-c07355a2542a"
NW_015368971.1	RepeatMasker	Retroposon?	8112	8403	1320	-	.	ID="SINE2-2_AP";Tend="1998";Tstart="1678";shortTE="F";uid="33d47588-f6e3-473c-9f72-a9ee05a0204e"
NW_015368971.1	RepeatMasker	Unknown	68072	68303	1380	-	.	ID="RND-1_FAMILY-0";Tend="1226";Tstart="972";shortTE="F";uid="b8cbe56c-6401-43e8-a857-55b62dba68aa"
NW_015368971.1	RepeatMasker	LINE/I	128928	129471	3745	-	.	ID="RND-6_FAMILY-2213";Tend="1408";Tstart="881";shortTE="F";uid="fbf2899d-441d-4d2e-9894-531e2be16932"
NW_015368971.1	RepeatMasker	DNA	51011	51383	438	-	.	ID="DNA4-3_AP";Tend="522";Tstart="156";shortTE="F";uid="d44135c2-29c8-4a3b-a11a-db3c286fe70e"
NW_015368971.1	RepeatMasker	DNA	48277	48687	1087	-	.	ID="TTAA25_AP";Tend="415";Tstart="3";shortTE="F";uid="510dbcfd-9aa4-44c3-b324-a113dce3b73e"
NW_015368971.1	RepeatMasker	DNA	68997	69255	752	-	.	ID="DNA8-15_AP";Tend="241";Tstart="3";shortTE="F";uid="c05446c5-03f8-4555-b864-a1d90f502b6f"
NW_015368971.1	RepeatMasker	DNA/hAT	120310	120488	1004	-	.	ID="DNA8-96_AP";Tend="196";Tstart="3";shortTE="F";uid="df984e6d-546b-481c-8cd0-a12a3f1260c6"
NW_015368971.1	RepeatMasker	DNA/Ginger	8397	8570	1104	-	.	ID="RND-1_FAMILY-192";Tend="1145";Tstart="969";shortTE="F";uid="310724d9-fcf1-4e1d-999c-6f8894c00568"
NW_015368971.1	RepeatMasker	LINE/I-Jockey	21117	22506	9434	-	.	ID="RND-4_FAMILY-1505";Tend="1555";Tstart="221";shortTE="F";uid="e5d4352b-8105-4277-9df5-796de4dd43ae"
NW_015368971.1	RepeatMasker	LINE/I	41285	41704	996	-	.	ID="RND-1_FAMILY-97";Tend="1231";Tstart="797";shortTE="F";uid="f86fc7eb-5244-4c8d-999e-e6d823f883db"
NW_015368972.1	RepeatMasker	Retroposon?	98140	98446	1429	+	.	ID="SINE2-2_AP";Tend="1998";Tstart="1681";shortTE="F";uid="eb772f7a-f128-404b-8f01-e9251937161b"
NW_015368972.1	RepeatMasker	Retroposon?	6554	6666	436	+	.	ID="SINE2-1_AP";Tend="803";Tstart="690";shortTE="F";uid="4f01441d-7da6-405f-b710-8365d10de1d4"
NW_015368972.1	RepeatMasker	Retroposon?	3573	4970	2206	+	.	ID="SINE2-1_AP";TEgroup="ctg_731%7CSINE2-1_AP%7C1";Tend="1714";Tstart="148";shortTE="F";uid="fb13ce1c-2f76-4c3b-8e3b-a19930d882eb"
NW_015368972.1	RepeatMasker	DNA/hAT-hAT19	7624	8086	2778	+	.	ID="DNA8-64B_AP";Tend="505";Tstart="3";shortTE="F";uid="cf37a33a-61a8-4422-bf5d-907b703b6197"
NW_015368972.1	RepeatMasker	DNA/Ginger	125480	125664	1438	+	.	ID="RND-1_FAMILY-21";Tend="2454";Tstart="2270";shortTE="F";uid="2e4d41bb-2dc0-43e1-b7b1-45448c7ed74e"
NW_015368972.1	RepeatMasker	DNA/hAT-Ac	96586	96844	651	+	.	ID="HAT-2_AP";Tend="142";Tstart="3";shortTE="F";uid="5727ac5e-6951-46f2-968f-6a6e280e84fd"
NW_015368972.1	RepeatMasker	DNA/hAT-Charlie	6358	6464	883	+	.	ID="RND-4_FAMILY-1634";Tend="1260";Tstart="1154";shortTE="F";uid="568157c2-ba06-427f-8194-d18ee3ef503b"
NW_015368972.1	RepeatMasker	DNA/Kolobok-E	51494	51596	427	+	.	ID="KOLOBOKE-1_AP";Tend="1997";Tstart="1895";shortTE="F";uid="38f3747b-bc6c-4790-8b3b-9f0cfb7dfa45"
NW_015368972.1	RepeatMasker	DNA/hAT-Tip100	103612	103958	2716	+	.	ID="RND-1_FAMILY-111";Tend="1263";Tstart="921";shortTE="F";uid="6a02d0ec-979e-4a89-a2f7-5cc6b586ed7a"
NW_015368972.1	RepeatMasker	DNA	43170	43435	477	+	.	ID="TTAA2C_AP";Tend="415";Tstart="133";shortTE="F";uid="d4bd2981-e56c-478f-8278-e32fd61c0469"
NW_015368972.1	RepeatMasker	DNA/Ginger	6907	7020	556	+	.	ID="RND-1_FAMILY-20";Tend="1596";Tstart="1490";shortTE="F";uid="b508a556-45ff-436c-808c-0bcd0cbbcfab"
NW_015368972.1	RepeatMasker	Unknown	16828	17355	1843	+	.	ID="RND-5_FAMILY-345";Tend="1134";Tstart="639";shortTE="F";uid="d23e496a-23bf-4965-bb87-ff05370b8ef7"
NW_015368972.1	RepeatMasker	Unknown	18192	18575	1387	+	.	ID="RND-5_FAMILY-345";Tend="1758";Tstart="1356";shortTE="F";uid="b5f96020-ebdd-438a-937b-72d9237390de"
NW_015368972.1	RepeatMasker	DNA/hAT-Tip100	105970	106174	1425	+	.	ID="RND-5_FAMILY-1497";Tend="1138";Tstart="912";shortTE="F";uid="94ae5faf-d563-4b9e-9f54-a111dc4679fb"
NW_015368972.1	RepeatMasker	LTR/Gypsy	12651	12840	849	+	.	ID="RND-5_FAMILY-2768";Tend="1484";Tstart="1313";shortTE="F";uid="79f58585-aa46-4e0d-93a0-5b92b46ee917"
NW_015368972.1	RepeatMasker	DNA/Kolobok-E	51656	52998	974	+	.	ID="koloboke-1_ap";Tend="4178";Tstart="2574";shortTE="F";uid="8948f71d-0dab-499a-8b70-6dbbadf3c660"
NW_015368972.1	RepeatMasker	LTR/Pao	66598	68180	883	+	.	ID="BEL-7_DPE-I";Tend="4234";Tstart="2208";shortTE="F";uid="0e9e3070-b243-455e-8b32-c626c6a45e67"
NW_015368972.1	RepeatMasker	Unknown	89954	90466	1489	+	.	ID="RND-5_FAMILY-1794";Tend="1493";Tstart="971";shortTE="F";uid="95227e75-476a-41e7-8a44-223e4bc7d44b"
NW_015368972.1	RepeatMasker	DNA	26568	26877	1393	+	.	ID="TTAA3B_AP";Tend="436";Tstart="121";shortTE="F";uid="ea010be0-30ae-4204-9d4d-801368557f03"
NW_015368972.1	RepeatMasker	LINE/L2	87024	87516	484	+	.	ID="RND-5_FAMILY-6041";Tend="665";Tstart="218";shortTE="F";uid="2a2e713d-46e7-4bb5-be13-bc8c1d0b40b9"
NW_015368972.1	RepeatMasker	DNA/Kolobok-E	138077	138420	735	+	.	ID="RND-6_FAMILY-2550";Tend="1244";Tstart="901";shortTE="F";uid="bdb304e9-7d92-4d3e-a3e5-a65c649553a0"
NW_015368972.1	RepeatMasker	DNA/hAT-Charlie	4967	5169	1522	+	.	ID="RND-4_FAMILY-1634";Tend="1161";Tstart="959";shortTE="F";uid="ea124fea-8516-4c4d-8e37-45a7f7313a25"
NW_015368972.1	RepeatMasker	DNA	43454	43581	453	+	.	ID="dna4-2_ap";Tend="762";Tstart="648";shortTE="F";uid="ede82d83-e7b9-4e3f-8fe4-87323f311177"
NW_015368972.1	RepeatMasker	Unknown	136005	136123	582	+	.	ID="RND-6_FAMILY-1983";Tend="1228";Tstart="1099";shortTE="F";uid="8713db17-020f-41bf-bb4d-fd0f7077ed73"
NW_015368972.1	RepeatMasker	DNA/Kolobok-E	50701	51221	700	+	.	ID="KOLOBOKE-1_AP";Tend="1892";Tstart="1377";shortTE="F";uid="fe0db0bb-9978-4e01-9c5c-93751253d954"
NW_015368972.1	RepeatMasker	DNA/MULE-MuDR	10566	10766	438	+	.	ID="RND-6_FAMILY-299";Tend="1429";Tstart="1250";shortTE="F";uid="759a112d-d6c9-4462-a89c-ae05ecad523e"
NW_015368972.1	RepeatMasker	DNA/TcMar-m44	93631	93817	870	+	.	ID="dna4-6_ap";Tend="242";Tstart="95";shortTE="F";uid="45c8b2a9-3863-482a-83b7-14e102fa569e"
NW_015368972.1	RepeatMasker	Unknown	104441	104604	880	+	.	ID="RND-5_FAMILY-3429";Tend="1012";Tstart="855";shortTE="F";uid="9a4d4c08-bd4f-4d31-b96c-d29b38ff889c"
NW_015368972.1	RepeatMasker	DNA/Kolobok-E	53620	54251	554	+	.	ID="KOLOBOKE-1_AP";Tend="5724";Tstart="5117";shortTE="F";uid="39e67c2e-73e7-43dd-a2bd-48a5e0f57545"
NW_015368972.1	RepeatMasker	DNA/Kolobok-E	48750	48941	1013	+	.	ID="KOLOBOKE-3_AP";Tend="2177";Tstart="1995";shortTE="F";uid="bb9fb9c3-e42e-47e2-9ce9-728eb23a787f"
NW_015368972.1	RepeatMasker	DNA	31448	31865	1622	+	.	ID="TTAA3_AP";Tend="429";Tstart="1";shortTE="F";uid="5943b899-0616-40a5-a9ff-64ccb7c7767c"
NW_015368972.1	RepeatMasker	RC/Helitron	115738	116594	6632	+	.	ID="HELITRON-3_RPR";Tend="3686";Tstart="2889";shortTE="F";uid="fdedd5ed-422d-4c7d-b5c1-e012c9c049c6"
NW_015368972.1	RepeatMasker	LTR/Pao	68599	69726	799	+	.	ID="BEL-14_CQ-I";Tend="6517";Tstart="5396";shortTE="F";uid="ca5c12dd-f93f-43be-8e87-ba19fcdcbcc2"
NW_015368972.1	RepeatMasker	LTR/Gypsy	11622	12134	1383	+	.	ID="RND-5_FAMILY-2768";TEgroup="ctg_731%7CRND-5_FAMILY-2768%7C1";Tend="1306";Tstart="882";shortTE="F";uid="ea64eff4-ba94-4522-a579-b7d06e20686b"
NW_015368972.1	RepeatMasker	DNA/hAT-Ac	14586	14900	1130	+	.	ID="RND-6_FAMILY-11442";Tend="1000";Tstart="689";shortTE="F";uid="c7bba795-03e8-4d87-a89d-53f2e7b1277b"
NW_015368972.1	RepeatMasker	DNA/hAT-Tip100	95724	96082	767	+	.	ID="DNA8-87_AP";Tend="628";Tstart="240";shortTE="F";uid="0f30a19c-7a99-44cf-8965-0dccf281a3c2"
NW_015368972.1	RepeatMasker	RC/Helitron	20412	20978	2278	+	.	ID="RND-6_FAMILY-7159";Tend="1443";Tstart="868";shortTE="F";uid="5202e660-3f7f-47f1-82c2-3a5bcf977f6f"
NW_015368972.1	RepeatMasker	DNA/Ginger-1	21587	21768	696	+	.	ID="GINGER1-1_AP";Tend="3383";Tstart="3149";shortTE="F";uid="9681553b-e061-4d80-886d-4821a544011b"
NW_015368972.1	RepeatMasker	DNA	139317	139456	532	-	.	ID="DNA3-3_AP";Tend="144";Tstart="2";shortTE="F";uid="375ab0d0-8e98-4ed6-9a82-f93f3b0d5df3"
NW_015368972.1	RepeatMasker	DNA/hAT-Tip100	140794	140980	421	-	.	ID="DNA8-24_AP";Tend="538";Tstart="357";shortTE="F";uid="6cf5c036-19a1-41fd-94e6-382e16b5edcf"
NW_015368972.1	RepeatMasker	DNA/PIF-Harbinger	143163	143624	666	-	.	ID="HARB-1_AP";Tend="459";Tstart="1";shortTE="F";uid="858648bd-49c2-4116-aeb4-cf76ba1da2f5"
NW_015368972.1	RepeatMasker	RC/Helitron	124464	125573	6195	-	.	ID="RND-6_FAMILY-25982";Tend="1337";Tstart="235";shortTE="F";uid="a1aa1a14-ea1e-4683-90f5-4fd161760bfd"
NW_015368972.1	RepeatMasker	DNA	141772	141961	782	-	.	ID="ttaa4_ap";Tend="432";Tstart="249";shortTE="F";uid="f37f3f85-aad7-455d-80a2-1ccd172a7d91"
NW_015368972.1	RepeatMasker	Unknown	89439	89616	1451	-	.	ID="RND-6_FAMILY-1210";Tend="1077";Tstart="900";shortTE="F";uid="7eb6a615-62e1-4bfa-944d-b34549fac80d"
NW_015368972.1	RepeatMasker	DNA/Ginger	56444	57604	7124	-	.	ID="RND-1_FAMILY-21";Tend="2071";Tstart="829";shortTE="F";uid="5a313961-9acf-492c-86fb-5ceb13e22014"
NW_015368972.1	RepeatMasker	DNA/TcMar-Pogo	41714	41900	615	-	.	ID="RND-6_FAMILY-2481";Tend="191";Tstart="2";shortTE="F";uid="2369ba50-3d52-4adb-859f-d3623f31921c"
NW_015368972.1	RepeatMasker	DNA/Sola-1	137090	137661	3460	-	.	ID="RND-5_FAMILY-3136";Tend="1474";Tstart="884";shortTE="F";uid="05ce9f07-98d0-42eb-831a-f8e8658a04b3"
NW_015368972.1	RepeatMasker	Retroposon?	126698	127231	1116	-	.	ID="SINE2-1_AP";Tend="1760";Tstart="1198";shortTE="F";uid="636b1604-3f2c-4986-ad12-8ffa2c5594c7"
NW_015368972.1	RepeatMasker	Unknown	134600	135024	3157	-	.	ID="RND-5_FAMILY-6588";Tend="1344";Tstart="911";shortTE="F";uid="5fd5173d-6c4d-4920-84ec-50e126caeb8c"
NW_015368972.1	RepeatMasker	DNA	106148	106341	1271	-	.	ID="RND-4_FAMILY-328";Tend="1724";Tstart="1523";shortTE="F";uid="a24d14c3-fc97-4955-ba26-a5a87ba8b161"
NW_015368972.1	RepeatMasker	DNA/Ginger	21613	23311	11415	-	.	ID="RND-1_FAMILY-21";Tend="2509";Tstart="854";shortTE="F";uid="c5d97107-427b-4b3d-9b9d-65b168033708"
NW_015368972.1	RepeatMasker	DNA/hAT-Tip100	9511	9624	547	-	.	ID="RND-4_FAMILY-436";Tend="1046";Tstart="934";shortTE="F";uid="0171405c-aef9-4927-bc0a-80285a36d8d4"
NW_015368972.1	RepeatMasker	DNA/hAT	708	828	951	-	.	ID="RND-5_FAMILY-1069";Tend="1071";Tstart="952";shortTE="F";uid="863f0417-fc45-4329-b45f-07ab76bd4d03"
NW_015368972.1	RepeatMasker	Retroposon?	24213	24364	542	-	.	ID="SINE2-1_AP";Tend="887";Tstart="738";shortTE="F";uid="f865688b-cbbe-4100-89f8-fdead53a4a2e"
NW_015368972.1	RepeatMasker	Retroposon?	56324	56443	1761	-	.	ID="SINE2-1_AP";Tend="1354";Tstart="418";shortTE="F";uid="df18a119-0351-44b1-837f-be1884f55f7f"
NW_015368972.1	RepeatMasker	Unknown	26411	26541	588	-	.	ID="RND-5_FAMILY-3678";Tend="1242";Tstart="1110";shortTE="F";uid="de89cba7-7b97-4781-9f95-79dd6670bf9e"
NW_015368972.1	RepeatMasker	DNA/hAT-hAT19	6169	6357	464	-	.	ID="DNA8-71_AP";Tend="188";Tstart="1";shortTE="F";uid="e9d3e684-cdfa-4bfe-aed2-b5e2ee35d566"
NW_015368972.1	RepeatMasker	Unknown	8135	8324	883	-	.	ID="RND-6_FAMILY-8953";Tend="791";Tstart="607";shortTE="F";uid="804ce477-eeaf-469a-b8e9-629cac38a8f5"
NW_015368972.1	RepeatMasker	DNA	32226	32675	2367	-	.	ID="ttaa3b_ap";Tend="436";Tstart="1";shortTE="F";uid="57a9a053-53c5-4351-b139-f643a047e31b"
NW_015368972.1	RepeatMasker	DNA	92780	93201	952	-	.	ID="ttaa8_ap";Tend="753";Tstart="7";shortTE="F";uid="b441db79-9de1-4a83-baf4-f7d1a950e8c4"
NW_015368972.1	RepeatMasker	Unknown	11136	11474	1102	-	.	ID="RND-5_FAMILY-640";TEgroup="ctg_731%7CRND-5_FAMILY-640%7C1";Tend="1522";Tstart="1036";shortTE="F";uid="900918f3-3c5c-42f7-a0e7-94650c3c8412"
NW_015368972.1	RepeatMasker	DNA/hAT	600	711	799	-	.	ID="RND-6_FAMILY-7814";Tend="1199";Tstart="1088";shortTE="F";uid="93fc4a3e-8041-4169-934d-23bef728019d"
NW_015368972.1	RepeatMasker	Unknown	70060	70358	982	-	.	ID="RND-1_FAMILY-214";Tend="1943";Tstart="1707";shortTE="F";uid="a65dc013-8b52-4f3c-ab3a-e3e9ca2d73ef"
NW_015368972.1	RepeatMasker	DNA/hAT-Tip100	94137	94291	609	-	.	ID="DNA8-87_AP";Tend="402";Tstart="248";shortTE="F";uid="598b5aee-9c7e-4f0f-8e08-fdc33fe7bcee"
NW_015368972.1	RepeatMasker	DNA	42530	42858	823	-	.	ID="TTAA3B_AP";Tend="435";Tstart="1";shortTE="F";uid="5a7117f3-717d-4ae9-a2b3-fd459ff74164"
NW_015368972.1	RepeatMasker	Unknown	7025	7322	1244	-	.	ID="RND-6_FAMILY-8953";Tend="1283";Tstart="995";shortTE="F";uid="c699f294-895b-4600-9354-53d9399ee31e"
NW_015368972.1	RepeatMasker	DNA/Kolobok-E	138446	138848	2341	-	.	ID="RND-6_FAMILY-1985";Tend="1295";Tstart="901";shortTE="F";uid="f2eac5c5-6707-4c04-ba06-137a7059a4b1"
NW_015368972.1	RepeatMasker	DNA/hAT-Tip100	95298	95675	575	-	.	ID="RND-4_FAMILY-220";Tend="1526";Tstart="1191";shortTE="F";uid="5c0a97c5-4110-459a-9f31-4253798d2cc9"
NW_015368972.1	RepeatMasker	Retroposon?	48941	50006	3256	-	.	ID="SINE2-1_AP";Tend="1123";Tstart="1";shortTE="F";uid="42d8db14-5afd-48e6-b872-382fb1055792"
NW_015368972.1	RepeatMasker	DNA/hAT-hAT19	1841	2012	443	-	.	ID="DNA8-88_AP";Tend="619";Tstart="460";shortTE="F";uid="64f112fc-2b0b-4c0a-9c2b-7f69778d9f62"
NW_015368972.1	RepeatMasker	Unknown	124242	124409	905	-	.	ID="RND-6_FAMILY-4486";Tend="838";Tstart="679";shortTE="F";uid="76b6b4b2-030f-4c43-9e18-bb1b584f1968"
NW_015368972.1	RepeatMasker	DNA/Kolobok-E	6890	7018	442	-	.	ID="KOLOBOKE-2_AP";Tend="1239";Tstart="1118";shortTE="F";uid="6ff69a50-9874-442f-9ee2-340ecd037da6"
NW_015368972.1	RepeatMasker	Unknown	71026	71381	509	-	.	ID="RND-1_FAMILY-203";Tend="441";Tstart="78";shortTE="F";uid="16a178ce-89e6-49fc-a9cb-ca113ce11ac7"
NW_015368972.1	RepeatMasker	DNA/hAT-hAT19	137946	138051	546	-	.	ID="DNA8-71_AP";Tend="109";Tstart="1";shortTE="F";uid="414731ac-a09a-4ba0-a48f-7000893e552b"
NW_015368972.1	RepeatMasker	DNA/MULE-MuDR	10120	10246	587	-	.	ID="RND-6_FAMILY-299";Tend="1664";Tstart="1541";shortTE="F";uid="7063e9ff-d14a-4cc1-a4db-a9cb71212de7"
NW_015368973.1	RepeatMasker	Unknown	19033	19174	961	+	.	ID="RND-5_FAMILY-4994";Tend="1027";Tstart="894";shortTE="F";uid="a040490d-01bd-4eb7-927f-31adae5861cf"
NW_015368973.1	RepeatMasker	DNA/hAT-Tip100	105995	106137	680	+	.	ID="HAT-3_AP";Tend="2464";Tstart="2321";shortTE="F";uid="3537eb9b-36f2-43b7-ae95-6c57423b951a"
NW_015368973.1	RepeatMasker	Unknown	53064	53331	2214	+	.	ID="RND-1_FAMILY-146";Tend="1196";Tstart="931";shortTE="F";uid="73993b25-f2e8-479f-b770-d33920ef9078"
NW_015368973.1	RepeatMasker	DNA/hAT-Tip100	12943	13774	4399	+	.	ID="RND-1_FAMILY-206";Tend="1462";Tstart="672";shortTE="F";uid="b520cf7b-7b7d-4b39-b76d-9e73de8bba65"
NW_015368973.1	RepeatMasker	DNA/Ginger	68040	68466	3201	+	.	ID="RND-1_FAMILY-21";Tend="1256";Tstart="821";shortTE="F";uid="2c406fa8-6d27-4c30-b11d-244c291e3e6a"
NW_015368973.1	RepeatMasker	Unknown	125204	125491	1994	+	.	ID="RND-1_FAMILY-2";Tend="1213";Tstart="928";shortTE="F";uid="4ee1f2e1-91c2-43d6-a156-e3e20816fdb3"
NW_015368973.1	RepeatMasker	Unknown	78370	78546	547	+	.	ID="RND-6_FAMILY-780";Tend="1612";Tstart="1433";shortTE="F";uid="73becaa1-909f-4a51-955e-ddd58dd4ee5d"
NW_015368973.1	RepeatMasker	DNA	35038	35202	580	+	.	ID="TTAA2D_AP";Tend="248";Tstart="84";shortTE="F";uid="3e5e6d9d-4483-47a3-9986-c5335f9ff92f"
NW_015368973.1	RepeatMasker	DNA/hAT	19441	19672	899	+	.	ID="RND-4_FAMILY-1157";Tend="1410";Tstart="1148";shortTE="F";uid="c6b2d3c8-9ce3-426d-829a-02512c605bed"
NW_015368973.1	RepeatMasker	DNA	120390	120802	1663	+	.	ID="TTAA3B_AP";Tend="436";Tstart="7";shortTE="F";uid="7b0eb168-c6fa-4b7a-8dd9-9d64acd1024f"
NW_015368973.1	RepeatMasker	DNA/hAT-Tip100	55739	55916	1078	+	.	ID="RND-4_FAMILY-436";Tend="1113";Tstart="935";shortTE="F";uid="b7e135db-b2b3-4b62-a37a-b62dfa7f56b6"
NW_015368973.1	RepeatMasker	LINE/R1	23593	24954	6511	+	.	ID="RND-5_FAMILY-2827";Tend="1479";Tstart="186";shortTE="F";uid="c7c2890a-8ef7-486b-b559-9465048cc08f"
NW_015368973.1	RepeatMasker	Unknown	4031	4392	2798	+	.	ID="RND-6_FAMILY-25165";Tend="1104";Tstart="751";shortTE="F";uid="f8d45c2a-714d-462e-8d69-4a2107f3d12c"
NW_015368973.1	RepeatMasker	DNA/hAT-Charlie	52575	53007	1804	+	.	ID="RND-6_FAMILY-337";Tend="1323";Tstart="877";shortTE="F";uid="15d094a2-267d-466a-8978-5127b38f137e"
NW_015368973.1	RepeatMasker	DNA/hAT-Tip100	62115	62302	1120	+	.	ID="RND-4_FAMILY-436";Tend="1117";Tstart="935";shortTE="F";uid="c08cfd6d-7aed-44b0-a76f-e11d976e35e9"
NW_015368973.1	RepeatMasker	LINE/I-Jockey	66934	67131	562	+	.	ID="RND-5_FAMILY-1631";Tend="759";Tstart="569";shortTE="F";uid="8f8d2172-0ee4-4819-b945-0d9d4af73991"
NW_015368973.1	RepeatMasker	DNA/hAT-hAT19	32901	33386	1307	+	.	ID="DNA8-71_AP";Tend="549";Tstart="1";shortTE="F";uid="875ab544-abda-47c7-986b-adc9105a7801"
NW_015368973.1	RepeatMasker	DNA/hAT-Blackjack	122607	122984	2237	+	.	ID="RND-6_FAMILY-353";Tend="1292";Tstart="881";shortTE="F";uid="05eb37db-37d0-4472-8534-68e624926751"
NW_015368973.1	RepeatMasker	LINE/RTE-BovB	77524	77966	776	-	.	ID="RND-5_FAMILY-7071";Tend="1344";Tstart="897";shortTE="F";uid="d89af5c8-feee-44c3-9e69-592281e3d419"
NW_015368973.1	RepeatMasker	DNA/Ginger	44486	44682	1190	-	.	ID="RND-1_FAMILY-21";Tend="2506";Tstart="2313";shortTE="F";uid="86f72646-36a2-4778-b1e2-147a7946e4e9"
NW_015368973.1	RepeatMasker	DNA/hAT-Charlie	44225	44401	593	-	.	ID="RND-5_FAMILY-1734";Tend="573";Tstart="389";shortTE="F";uid="a7be2ec0-3649-4186-9f8a-8b8fb636b8f7"
NW_015368973.1	RepeatMasker	Unknown	104218	104472	1813	-	.	ID="RND-5_FAMILY-14456";Tend="1173";Tstart="924";shortTE="F";uid="4e080d0d-c5c3-488d-b6a4-51906f1d90f4"
NW_015368973.1	RepeatMasker	Unknown	3547	3850	2137	-	.	ID="RND-1_FAMILY-3";Tend="1308";Tstart="1008";shortTE="F";uid="4e542e59-c3b9-4eb0-99a0-3d0385d9bdc9"
NW_015368973.1	RepeatMasker	DNA/MULE-MuDR	107798	107982	767	-	.	ID="DNA8-110_AP";Tend="233";Tstart="4";shortTE="F";uid="768260de-d40b-4db3-9aba-df01d303a64f"
NW_015368973.1	RepeatMasker	DNA/hAT-hAT19	51049	51418	1178	-	.	ID="DNA8-79_AP";Tend="337";Tstart="1";shortTE="F";uid="d799be8c-e731-4d49-af47-1a14c48b7502"
NW_015368973.1	RepeatMasker	Unknown	20121	20620	896	-	.	ID="RND-5_FAMILY-139";TEgroup="ctg_732%7CRND-5_FAMILY-139%7C1";Tend="1458";Tstart="834";shortTE="F";uid="c361d7c3-0166-438b-b310-419b5a0739a2"
NW_015368973.1	RepeatMasker	LINE/I	81998	82241	1671	-	.	ID="RND-1_FAMILY-116";Tend="1170";Tstart="934";shortTE="F";uid="35bc8481-94c7-4665-9544-b77c0dae6128"
NW_015368973.1	RepeatMasker	DNA/Academ-1	57436	58088	3039	-	.	ID="RND-6_FAMILY-764";Tend="2104";Tstart="1502";shortTE="F";uid="2bb913fe-ffe9-4be7-9350-929fdcda8e0f"
NW_015368973.1	RepeatMasker	DNA/hAT	53965	54140	447	-	.	ID="DNA8-85_AP";Tend="465";Tstart="316";shortTE="F";uid="09f58e47-6596-46f8-9f52-5cea5f0ddc9b"
NW_015368973.1	RepeatMasker	DNA	64953	65237	917	-	.	ID="TTAA4B_AP";Tend="430";Tstart="138";shortTE="F";uid="66af58bc-1452-4d13-802a-cdfa7c69d49a"
NW_015368973.1	RepeatMasker	DNA/Ginger-1	78091	78369	779	-	.	ID="RND-6_FAMILY-17210";Tend="1202";Tstart="951";shortTE="F";uid="67e7a1cd-6558-4a2a-83d0-ac701299b4e3"
NW_015368973.1	RepeatMasker	LINE/I	65291	65510	1386	-	.	ID="RND-5_FAMILY-1181";Tend="1397";Tstart="1185";shortTE="F";uid="35edcfc5-713a-4a9b-8234-55b0b1335f6a"
NW_015368973.1	RepeatMasker	DNA	133725	134350	3104	-	.	ID="DNA4-3_AP";Tend="635";Tstart="3";shortTE="F";uid="fb053373-107c-42e6-b24a-d5118252c955"
NW_015368973.1	RepeatMasker	DNA/PIF-Harbinger	16144	16302	550	-	.	ID="HARB-1_AP";Tend="2375";Tstart="2218";shortTE="F";uid="88b76172-a0e2-42e2-a691-376a21d9ffec"
NW_015368973.1	RepeatMasker	DNA/Kolobok-E	115480	115697	1606	-	.	ID="RND-5_FAMILY-1539";Tend="1732";Tstart="1513";shortTE="F";uid="512e8598-63f8-45d9-914c-0f8e7591048c"
NW_015368973.1	RepeatMasker	LINE/I-Jockey	116201	116691	3782	-	.	ID="RND-6_FAMILY-4500";Tend="1608";Tstart="1131";shortTE="F";uid="ca310944-fe4e-4b29-9d82-d9485b4ed39d"
NW_015368973.1	RepeatMasker	DNA/Academ-1	58626	59476	4176	-	.	ID="RND-6_FAMILY-764";Tend="1119";Tstart="335";shortTE="F";uid="d30c5f1d-00f9-446e-80c6-97347e042df7"
NW_015368973.1	RepeatMasker	Unknown	114654	114793	1147	-	.	ID="RND-6_FAMILY-6494";Tend="1586";Tstart="1449";shortTE="F";uid="f23d19be-f039-41f8-8297-77bb22647a06"
NW_015368973.1	RepeatMasker	LINE/I-Jockey	108379	108534	838	-	.	ID="RND-5_FAMILY-1294";Tend="1677";Tstart="1535";shortTE="F";uid="aeda0b96-5d29-43f0-9388-981a23a2ccc7"
NW_015368973.1	RepeatMasker	DNA/Ginger	59973	60153	1391	-	.	ID="RND-1_FAMILY-20";Tend="1625";Tstart="1448";shortTE="F";uid="d1f215da-7162-4270-8cfb-93e07311512e"
NW_015368973.1	RepeatMasker	DNA	41615	41910	1069	-	.	ID="TTAA8_AP";Tend="317";Tstart="1";shortTE="F";uid="70bfc218-cf7e-4150-ab6c-5a4eba996b35"
NW_015368974.1	RepeatMasker	LINE/I-Jockey	16644	17142	1486	+	.	ID="RND-6_FAMILY-658";Tend="1328";Tstart="822";shortTE="F";uid="72a6e7a5-d579-4375-a3f3-2cca8d05683e"
NW_015368974.1	RepeatMasker	DNA/hAT-hAT19	46602	47480	864	+	.	ID="RND-5_FAMILY-4611";TEgroup="ctg_733%7CRND-5_FAMILY-4611%7C1";Tend="1635";Tstart="834";shortTE="F";uid="e72ac9cc-fa9c-4d8e-a6cf-86b1f538a7b2"
NW_015368974.1	RepeatMasker	DNA/Kolobok-E	78434	78597	456	+	.	ID="KOLOBOKE-2_AP";Tend="2114";Tstart="1965";shortTE="F";uid="e5b876d3-402d-4c40-8701-251ef5ec3114"
NW_015368974.1	RepeatMasker	DNA/hAT-Tip100	80318	80618	727	+	.	ID="DNA8-87_AP";Tend="822";Tstart="555";shortTE="F";uid="1f01d916-2c02-4ca1-818c-a3331cfed769"
NW_015368974.1	RepeatMasker	Unknown	87842	88311	1611	+	.	ID="RND-6_FAMILY-2747";Tend="1249";Tstart="780";shortTE="F";uid="36b236ca-703e-4ed5-8cad-08cf61c2a4ac"
NW_015368974.1	RepeatMasker	Retroposon?	2227	3098	3253	+	.	ID="SINE2-1_AP";Tend="907";Tstart="1";shortTE="F";uid="44387c8d-ed5b-4c9e-a524-26e4f6ebfc00"
NW_015368974.1	RepeatMasker	Unknown	65346	65742	1774	+	.	ID="RND-1_FAMILY-82";Tend="1297";Tstart="951";shortTE="F";uid="d4c3e570-92e7-4df3-8023-198693b69a2c"
NW_015368974.1	RepeatMasker	Unknown	359	505	657	+	.	ID="RND-1_FAMILY-2";Tend="1220";Tstart="1074";shortTE="F";uid="c46838d5-eef8-49a2-bd8a-7706f3f589cb"
NW_015368974.1	RepeatMasker	LINE/I-Jockey	68739	68968	1135	+	.	ID="RND-6_FAMILY-7250";Tend="1060";Tstart="831";shortTE="F";uid="5f2ccc64-47c6-44c0-acb5-b08eff149c7a"
NW_015368974.1	RepeatMasker	Unknown	49365	49523	609	+	.	ID="RND-6_FAMILY-11039";Tend="1273";Tstart="1111";shortTE="F";uid="cc12200a-ca82-4683-ad53-e164d7168f0d"
NW_015368974.1	RepeatMasker	DNA	49493	49975	1473	+	.	ID="RND-6_FAMILY-2733";Tend="1313";Tstart="853";shortTE="F";uid="dbfbe486-4284-4b7d-ae9c-098cf59430c2"
NW_015368974.1	RepeatMasker	Unknown	115746	115990	830	+	.	ID="RND-6_FAMILY-5346";Tend="1001";Tstart="763";shortTE="F";uid="47aaa776-2c34-4e8b-b0d3-f57a14d04bf0"
NW_015368974.1	RepeatMasker	DNA	26322	26447	893	+	.	ID="TTAA2C_AP";Tend="122";Tstart="1";shortTE="F";uid="9149889f-7889-4ec7-835a-a07aa52c7920"
NW_015368974.1	RepeatMasker	DNA/Ginger	92957	93066	844	+	.	ID="RND-1_FAMILY-21";Tend="945";Tstart="829";shortTE="F";uid="af23b6cb-165c-4424-820c-b0c4ccddb18b"
NW_015368974.1	RepeatMasker	RC/Helitron	67331	68624	9317	+	.	ID="RND-6_FAMILY-11622";Tend="1814";Tstart="510";shortTE="F";uid="4b082cf7-159e-448b-b1b8-4208ab20365b"
NW_015368974.1	RepeatMasker	Unknown	64117	64283	921	+	.	ID="RND-6_FAMILY-1983";Tend="1248";Tstart="1082";shortTE="F";uid="0d592b37-5c11-4e88-b85e-c93460ba27fd"
NW_015368974.1	RepeatMasker	Retroposon?	85459	86450	1617	+	.	ID="SINE2-1_AP";Tend="1981";Tstart="8";shortTE="F";uid="ce34c08c-baf0-4a51-ab11-fefe4ab5ba00"
NW_015368974.1	RepeatMasker	Unknown	71191	71302	684	-	.	ID="RND-1_FAMILY-71";Tend="1064";Tstart="952";shortTE="F";uid="c49dc635-d8b3-4932-b3b1-bc792d369fbc"
NW_015368974.1	RepeatMasker	DNA/MULE-MuDR	25942	26321	2460	-	.	ID="RND-6_FAMILY-1729";Tend="1495";Tstart="1088";shortTE="F";uid="add5fbc5-0cac-4cbf-a880-af0b6e96ae4c"
NW_015368974.1	RepeatMasker	DNA	106301	106438	495	-	.	ID="RND-5_FAMILY-2221";Tend="2080";Tstart="1948";shortTE="F";uid="c7afa008-c8b5-43e3-b0f5-7a07f6e4ee21"
NW_015368974.1	RepeatMasker	RC/Helitron	71443	71976	1706	-	.	ID="RND-6_FAMILY-1321";TEgroup="ctg_733%7CRND-6_FAMILY-1321%7C1";Tend="1336";Tstart="624";shortTE="F";uid="e3f8227c-3949-410c-b09b-223cf7be2164"
NW_015368974.1	RepeatMasker	Unknown	64528	65225	4819	-	.	ID="RND-3_FAMILY-226";Tend="1671";Tstart="954";shortTE="F";uid="97c388ac-8b9b-4e85-9173-b429dbe7e43d"
NW_015368974.1	RepeatMasker	Unknown	46792	46928	1058	-	.	ID="RND-4_FAMILY-2366";Tend="1113";Tstart="968";shortTE="F";uid="65c94fe7-171a-49f3-81a0-17f59209e070"
NW_015368974.1	RepeatMasker	DNA/Ginger	78598	78881	409	-	.	ID="RND-1_FAMILY-21";TEgroup="ctg_733%7CRND-1_FAMILY-21%7C1";Tend="2508";Tstart="828";shortTE="T";uid="d5423afb-15c7-4e78-9b4c-bd7647fe41ab"
NW_015368974.1	RepeatMasker	RC/Helitron	91571	91713	472	-	.	ID="RND-6_FAMILY-34";Tend="1466";Tstart="1330";shortTE="F";uid="2b962d42-9a6b-444f-b908-ff89a932dfc6"
NW_015368974.1	RepeatMasker	DNA/hAT-Tip100	85422	85560	457	-	.	ID="RND-6_FAMILY-8295";Tend="1930";Tstart="1806";shortTE="F";uid="4a32864b-fb45-400a-b59e-067eae601219"
NW_015368974.1	RepeatMasker	LINE/I-Jockey	130304	130477	790	-	.	ID="RND-5_FAMILY-7690";Tend="1614";Tstart="1442";shortTE="F";uid="0723b470-918d-4585-8be7-861f3f882168"
NW_015368974.1	RepeatMasker	DNA/Ginger	116699	116991	1994	-	.	ID="RND-1_FAMILY-21";Tend="2497";Tstart="2221";shortTE="F";uid="0bdb679f-978e-4f5e-8f10-370a2ca9b546"
NW_015368974.1	RepeatMasker	LINE/I-Jockey	62859	63195	2433	-	.	ID="RND-6_FAMILY-1126";Tend="1103";Tstart="759";shortTE="F";uid="c727511b-5937-4fda-9c1e-3c0b2407dc94"
NW_015368974.1	RepeatMasker	Retroposon?	77428	78186	1477	-	.	ID="SINE2-1_AP";Tend="1411";Tstart="628";shortTE="F";uid="f7a2e0ed-c36e-4059-8e32-9a3a2e1f70ac"
NW_015368974.1	RepeatMasker	DNA/hAT-hAT19	73371	73566	1585	-	.	ID="RND-5_FAMILY-1717";Tend="1620";Tstart="1425";shortTE="F";uid="09d9c88f-0385-4779-9f5d-2e37765508ea"
NW_015368974.1	RepeatMasker	Unknown	105450	105811	1017	-	.	ID="RND-1_FAMILY-83";Tend="1217";Tstart="842";shortTE="F";uid="42b0dff2-6507-48d2-a87b-7aa6708f67c6"
NW_015368974.1	RepeatMasker	DNA	137039	137348	797	-	.	ID="TTAA25_AP";Tend="505";Tstart="202";shortTE="F";uid="eee0ad1d-7065-4bb8-b466-d00c52b61d17"
NW_015368974.1	RepeatMasker	DNA/MULE-MuDR	139246	139368	502	-	.	ID="DNA8-110_AP";Tend="689";Tstart="555";shortTE="F";uid="f21920f7-d883-419f-a717-692436d76d07"
NW_015368974.1	RepeatMasker	Unknown	38610	39082	2495	-	.	ID="RND-6_FAMILY-7918";Tend="1008";Tstart="542";shortTE="F";uid="55618313-c132-4f5c-9a73-bfea85ec7208"
NW_015368974.1	RepeatMasker	DNA/MULE-MuDR	53922	54681	914	-	.	ID="RND-5_FAMILY-3566";Tend="1363";Tstart="639";shortTE="F";uid="46d71cf8-f178-44b5-afac-1f47e0f44db3"
NW_015368974.1	RepeatMasker	DNA	131928	132067	424	-	.	ID="DNAX-1_AP";Tend="305";Tstart="163";shortTE="F";uid="f22712b8-c2b0-4fdc-9e72-7de7312407f4"
NW_015368974.1	RepeatMasker	DNA/MULE-MuDR	79323	80207	5331	-	.	ID="RND-6_FAMILY-1730";Tend="1345";Tstart="453";shortTE="F";uid="e92d67e9-c6aa-4921-aa40-4d0537bec549"
NW_015368975.1	RepeatMasker	Unknown	25408	25718	604	+	.	ID="RND-4_FAMILY-2366";Tend="1428";Tstart="1119";shortTE="F";uid="8e2d84d2-f66b-4883-8b98-df9796caf8ad"
NW_015368975.1	RepeatMasker	DNA	76117	76337	434	+	.	ID="TTAA13B_AP";Tend="255";Tstart="25";shortTE="F";uid="ce09f3bc-8b8a-4680-bfb1-256aeb557bf8"
NW_015368975.1	RepeatMasker	DNA/hAT-Tip100	131211	131512	1059	+	.	ID="RND-1_FAMILY-194";Tend="868";Tstart="547";shortTE="F";uid="2bf6fe06-2c68-44d6-83f9-fe7b8dd89666"
NW_015368975.1	RepeatMasker	DNA/Ginger	53052	53673	1941	+	.	ID="RND-1_FAMILY-20";TEgroup="ctg_734%7CRND-1_FAMILY-20%7C1";Tend="1646";Tstart="932";shortTE="F";uid="9234e3e5-2e46-4390-b2c1-fcd8d1bb00c5"
NW_015368975.1	RepeatMasker	DNA	105516	106146	2999	+	.	ID="DNA4-2_AP";Tend="635";Tstart="2";shortTE="F";uid="28634ce3-1974-4dd9-83d6-d143d7b0c519"
NW_015368975.1	RepeatMasker	LINE/I	16647	16858	1421	+	.	ID="RND-5_FAMILY-6947";Tend="1314";Tstart="1103";shortTE="F";uid="60687598-389b-4893-a78b-90148d178677"
NW_015368975.1	RepeatMasker	DNA/Ginger	6914	7757	5357	+	.	ID="RND-1_FAMILY-192";Tend="1819";Tstart="998";shortTE="F";uid="a3488be8-814d-4123-92cc-bb05038195af"
NW_015368975.1	RepeatMasker	DNA/Ginger-1	130513	130678	406	+	.	ID="GINGER1-1_AP";Tend="4027";Tstart="3866";shortTE="F";uid="a962a5fe-9480-49ad-b7ee-ad60f4bfded1"
NW_015368975.1	RepeatMasker	DNA/Ginger	130666	130802	849	+	.	ID="RND-1_FAMILY-21";Tend="1414";Tstart="1279";shortTE="F";uid="ea2f606f-d5ef-4f06-a579-89ccfccd3fba"
NW_015368975.1	RepeatMasker	DNA	17375	17528	836	+	.	ID="dna4-2_ap";Tend="769";Tstart="623";shortTE="F";uid="35cba126-96e4-4aa4-98ca-ea95fc4860f9"
NW_015368975.1	RepeatMasker	DNA/Ginger-1	91507	91621	431	+	.	ID="RND-6_FAMILY-17210";Tend="1065";Tstart="949";shortTE="F";uid="b374d859-552e-4931-83d1-18b91d74763f"
NW_015368975.1	RepeatMasker	DNA	63928	64105	855	+	.	ID="DNA8-25_AP";Tend="174";Tstart="1";shortTE="F";uid="eb90a8f3-7d08-4b41-a23e-d380baf552a8"
NW_015368975.1	RepeatMasker	DNA	65012	65269	846	+	.	ID="DNA8-25_AP";Tend="674";Tstart="389";shortTE="F";uid="59ff62b4-114b-4e25-9feb-09df70669055"
NW_015368975.1	RepeatMasker	Unknown	131505	131792	2086	+	.	ID="RND-1_FAMILY-173";Tend="1154";Tstart="862";shortTE="F";uid="0d65605e-28a7-413e-88ce-7117993b8429"
NW_015368975.1	RepeatMasker	DNA	94341	94592	507	+	.	ID="dna4-2_ap";Tend="233";Tstart="1";shortTE="F";uid="01a0619a-572c-4ad3-b271-56219cdeda1f"
NW_015368975.1	RepeatMasker	DNA	83910	84302	545	+	.	ID="TTAA8_AP";Tend="436";Tstart="2";shortTE="F";uid="b9ee7270-80bc-42f1-a5da-8938dab2ce20"
NW_015368975.1	RepeatMasker	Retroposon?	129631	130465	4119	-	.	ID="RND-6_FAMILY-596";Tend="1168";Tstart="277";shortTE="F";uid="58674ec8-72c5-40ef-8b61-3e1ca18586ce"
NW_015368975.1	RepeatMasker	Unknown	8855	9505	880	-	.	ID="RND-6_FAMILY-5419";Tend="1401";Tstart="746";shortTE="F";uid="389c5011-ee34-4b5d-8077-154167687dd7"
NW_015368975.1	RepeatMasker	DNA	106428	106844	1826	-	.	ID="TTAA3_AP";Tend="429";Tstart="26";shortTE="F";uid="ca38285b-0532-4645-ba3b-565c7d214d2d"
NW_015368975.1	RepeatMasker	DNA	91526	91836	519	-	.	ID="DNAX-2_AP";Tend="458";Tstart="5";shortTE="F";uid="e6facc29-059c-47bb-85d1-08e70eefc477"
NW_015368975.1	RepeatMasker	DNA	114827	115086	1803	-	.	ID="TTAA2C_AP";Tend="423";Tstart="164";shortTE="F";uid="10673762-13f2-4d04-a5d2-76fff44ba3f3"
NW_015368975.1	RepeatMasker	Unknown	64149	64594	3191	-	.	ID="RND-6_FAMILY-7635";Tend="1268";Tstart="834";shortTE="F";uid="0e91f63e-8805-439b-8041-aa52ce9aec7a"
NW_015368975.1	RepeatMasker	DNA	28504	28881	1547	-	.	ID="TTAA3_AP";Tend="429";Tstart="1";shortTE="F";uid="099a601e-3eb9-4497-9b6e-9715a8bb4b18"
NW_015368975.1	RepeatMasker	Unknown	62475	62789	1041	-	.	ID="RND-6_FAMILY-5611";Tend="1136";Tstart="852";shortTE="F";uid="fb892302-e229-4309-a8ff-2a93c61da2b6"
NW_015368975.1	RepeatMasker	DNA	23160	23589	1962	-	.	ID="TTAA2_AP";Tend="426";Tstart="12";shortTE="F";uid="deeac5a4-7ca7-463a-8d65-bb84babcf83e"
NW_015368975.1	RepeatMasker	Unknown	64770	64921	1097	-	.	ID="RND-6_FAMILY-4572";Tend="709";Tstart="558";shortTE="F";uid="00b8a5c8-101b-42f8-916b-57c162ad4bff"
NW_015368975.1	RepeatMasker	DNA	5410	5631	560	-	.	ID="DNA4-2_AP";Tend="769";Tstart="533";shortTE="F";uid="19739c86-1498-408f-b1a4-3cc043620321"
NW_015368975.1	RepeatMasker	Retroposon?	130490	130657	848	-	.	ID="SINE2-1_AP";Tend="1104";Tstart="938";shortTE="F";uid="c1c5009c-cc52-43cc-8eff-681724196dae"
NW_015368975.1	RepeatMasker	Retroposon?	130625	130800	659	-	.	ID="RND-5_FAMILY-2973";Tend="175";Tstart="9";shortTE="F";uid="f56119ea-73aa-48dd-a65b-5c3b896594da"
NW_015368975.1	RepeatMasker	DNA/hAT-Tip100	6230	6912	4232	-	.	ID="RND-5_FAMILY-1497";Tend="1558";Tstart="915";shortTE="F";uid="55c509c3-436f-45c4-8f48-7525f2269356"
NW_015368976.1	RepeatMasker	DNA	43094	43439	1261	+	.	ID="ttaa3c_ap";Tend="406";Tstart="88";shortTE="F";uid="6e92b65d-72be-4ede-bdda-d533c82f5d43"
NW_015368976.1	RepeatMasker	Unknown	105330	105508	1043	+	.	ID="RND-6_FAMILY-8953";Tend="1343";Tstart="1172";shortTE="F";uid="c25b21aa-a1bf-4110-b692-d6e8c2e36b6b"
NW_015368976.1	RepeatMasker	DNA/Ginger	86668	87146	2901	+	.	ID="RND-1_FAMILY-192";Tend="1779";Tstart="1336";shortTE="F";uid="3d85b5d8-3f06-457c-b92c-5bcde952ca6d"
NW_015368976.1	RepeatMasker	DNA	69604	70025	2369	+	.	ID="TTAA3_AP";Tend="429";Tstart="3";shortTE="F";uid="5c1375ee-8f7e-4690-b266-9a2a92f52138"
NW_015368976.1	RepeatMasker	DNA/hAT-Ac	83982	84155	937	+	.	ID="DNA8-56_AP";Tend="206";Tstart="1";shortTE="F";uid="5eb64bbb-037b-420b-ac64-18757e92b596"
NW_015368976.1	RepeatMasker	DNA/hAT	110939	111093	526	+	.	ID="RND-5_FAMILY-1970";Tend="983";Tstart="822";shortTE="F";uid="0db23338-e032-4bfe-8237-dc6cd42321fb"
NW_015368976.1	RepeatMasker	DNA/TcMar-Pogo	10564	10861	2000	+	.	ID="RND-5_FAMILY-1536";Tend="1195";Tstart="894";shortTE="F";uid="3f06f508-7248-4bcb-9efe-90d39150c8bc"
NW_015368976.1	RepeatMasker	DNA/TcMar-m44?	10185	10360	966	+	.	ID="dnax-4b_ap";Tend="172";Tstart="1";shortTE="F";uid="2ad915a0-51c0-46e3-b1bd-2009ff0a990a"
NW_015368976.1	RepeatMasker	DNA	50275	50581	710	+	.	ID="DNAX-2_AP";Tend="294";Tstart="1";shortTE="F";uid="b2b298a0-1495-4d3c-93e2-8506190fb361"
NW_015368976.1	RepeatMasker	DNA/Ginger	86446	86639	1449	+	.	ID="RND-1_FAMILY-20";Tend="1177";Tstart="983";shortTE="F";uid="613cfa57-bce6-40d8-b00c-1a03bd5f8f56"
NW_015368976.1	RepeatMasker	DNA	25302	25517	718	+	.	ID="TTAA3_AP";Tend="229";Tstart="4";shortTE="F";uid="76ec8367-e769-4b41-9380-dde7da39b5cb"
NW_015368976.1	RepeatMasker	DNA/hAT-Ac	84341	84516	1037	+	.	ID="DNA8-56_AP";Tend="562";Tstart="396";shortTE="F";uid="1d21fa6c-9331-4a76-850a-bce29e8fc366"
NW_015368976.1	RepeatMasker	Unknown	92293	92603	2513	+	.	ID="RND-1_FAMILY-3";Tend="1302";Tstart="996";shortTE="F";uid="dfe63d13-07e2-479c-8d07-f04876f8d14d"
NW_015368976.1	RepeatMasker	DNA	115313	116069	1035	+	.	ID="DNA4-2_AP";Tend="759";Tstart="2";shortTE="F";uid="b66d4467-65b1-4031-93c8-3d3926b73c5a"
NW_015368976.1	RepeatMasker	LINE/I	106553	106970	3073	-	.	ID="RND-4_FAMILY-451";Tend="1613";Tstart="1181";shortTE="F";uid="a914e2fc-7e75-4878-a99e-7fd4120dedfc"
NW_015368976.1	RepeatMasker	DNA/hAT-Tip100	53083	53506	3201	-	.	ID="RND-6_FAMILY-9599";Tend="1256";Tstart="837";shortTE="F";uid="d889beb4-9283-4958-8dfd-7b45493d4227"
NW_015368976.1	RepeatMasker	Unknown	17966	18159	1344	-	.	ID="RND-1_FAMILY-0";Tend="1108";Tstart="917";shortTE="F";uid="c9a171d5-b5ba-4db3-8579-7cc276be22d5"
NW_015368976.1	RepeatMasker	DNA/hAT-hAT19	100400	100918	1257	-	.	ID="DNA8-74_AP";TEgroup="ctg_735%7CDNA8-74_AP%7C1";Tend="902";Tstart="1";shortTE="F";uid="bfa420cf-2592-4e5c-ac7e-a0c042b6bfbc"
NW_015368976.1	RepeatMasker	DNA	88947	89257	2160	-	.	ID="RND-4_FAMILY-328";Tend="1704";Tstart="1399";shortTE="F";uid="86762cbd-0370-4c30-8a81-3c8135c44a3b"
NW_015368976.1	RepeatMasker	Unknown	101447	101630	1300	-	.	ID="RND-6_FAMILY-12439";Tend="1308";Tstart="1127";shortTE="F";uid="f8d16877-7fc9-46d4-8202-a1985796e727"
NW_015368976.1	RepeatMasker	Unknown	45368	45655	2025	-	.	ID="RND-1_FAMILY-122";Tend="1216";Tstart="931";shortTE="F";uid="d0820e5c-c26f-4be5-adfe-6c2697f0350b"
NW_015368976.1	RepeatMasker	DNA	84156	84328	800	-	.	ID="RND-6_FAMILY-389";Tend="1500";Tstart="1177";shortTE="F";uid="fdca596d-e351-4e8d-8a95-fae6dc866f6e"
NW_015368976.1	RepeatMasker	Unknown	9165	9429	1733	-	.	ID="RND-6_FAMILY-2065";Tend="1215";Tstart="961";shortTE="F";uid="004996de-a19a-48d7-b169-406e4995fc01"
NW_015368976.1	RepeatMasker	DNA/hAT-Ac	13942	14082	603	-	.	ID="DNA8-91B_AP";Tend="629";Tstart="476";shortTE="F";uid="83935826-302e-4aae-aee8-48167a9d7a63"
NW_015368976.1	RepeatMasker	DNA	50582	51034	651	-	.	ID="RND-4_FAMILY-328";Tend="1699";Tstart="919";shortTE="F";uid="9a4e0f9a-68fa-4ecd-ae82-a23b12441ab4"
NW_015368976.1	RepeatMasker	DNA/hAT-hAT19	43976	44182	749	-	.	ID="RND-5_FAMILY-4611";Tend="1635";Tstart="1449";shortTE="F";uid="f88a3a14-c1ac-44b8-9a30-06fe6c5a3061"
NW_015368976.1	RepeatMasker	Unknown	120786	121318	2951	-	.	ID="RND-5_FAMILY-3818";Tend="1383";Tstart="867";shortTE="F";uid="95648bac-0880-471d-a884-d6a82060eae2"
NW_015368977.1	RepeatMasker	Retroposon?	131978	132890	2582	+	.	ID="SINE2-1_AP";Tend="1416";Tstart="585";shortTE="F";uid="2530d7a2-921a-4bf3-9b4d-7af3d1c7003a"
NW_015368977.1	RepeatMasker	Unknown	57324	57497	720	+	.	ID="RND-1_FAMILY-43";Tend="1089";Tstart="919";shortTE="F";uid="bcb8f76f-f2ed-4eeb-8e05-45d991f072d5"
NW_015368977.1	RepeatMasker	Unknown	109805	109940	1108	+	.	ID="RND-1_FAMILY-103";Tend="1110";Tstart="975";shortTE="F";uid="4d6bdbef-acaa-4511-b0a0-3cbbd31b26cb"
NW_015368977.1	RepeatMasker	LTR/Copia	112192	112459	426	+	.	ID="RND-6_FAMILY-1776";Tend="1047";Tstart="757";shortTE="F";uid="5c394152-8074-433c-9b32-982d04f48d5f"
NW_015368977.1	RepeatMasker	Unknown	106408	106523	405	+	.	ID="RND-6_FAMILY-4643";Tend="1115";Tstart="1003";shortTE="F";uid="d25ab311-c219-423c-ae40-0299d71a0efa"
NW_015368977.1	RepeatMasker	DNA/hAT-hATm	67151	67471	429	+	.	ID="HAT-4C_AP";Tend="4014";Tstart="3692";shortTE="F";uid="ee61040b-888f-4b31-b026-dfc5f9681009"
NW_015368977.1	RepeatMasker	DNA/hAT-Charlie	70918	71145	441	+	.	ID="RND-5_FAMILY-1734";Tend="634";Tstart="390";shortTE="F";uid="df12c9d8-6df4-48a2-8a6b-205fe44603c2"
NW_015368977.1	RepeatMasker	RC/Helitron	130432	131012	1106	+	.	ID="HELITRON-1_AP";Tend="2907";Tstart="2293";shortTE="F";uid="87c77789-efd5-444c-8245-425db9efee14"
NW_015368977.1	RepeatMasker	Unknown	29544	29833	538	+	.	ID="RND-6_FAMILY-1672";Tend="1140";Tstart="892";shortTE="F";uid="1ff73412-b913-44ab-9f16-837ade8e4f32"
NW_015368977.1	RepeatMasker	DNA	36159	36300	408	+	.	ID="DNA4-2B_AP";Tend="556";Tstart="258";shortTE="F";uid="05cb3633-af28-4c7b-8d92-b2d7040dfc92"
NW_015368977.1	RepeatMasker	Unknown	102027	102372	1835	+	.	ID="RND-4_FAMILY-891";Tend="1239";Tstart="873";shortTE="F";uid="4bc8a18a-96a7-4a13-af63-2b81789aa54b"
NW_015368977.1	RepeatMasker	DNA/hAT-Tip100	109232	109355	711	+	.	ID="HAT-3_AP";Tend="2450";Tstart="2320";shortTE="F";uid="f6854bd5-8346-4cc1-818e-48a57b696e7f"
NW_015368977.1	RepeatMasker	DNA/hAT-Ac	133376	133531	565	+	.	ID="DNA8-91B_AP";Tend="648";Tstart="476";shortTE="F";uid="f6adcc47-7042-489f-b19a-318202e69a3f"
NW_015368977.1	RepeatMasker	LINE/R1-LOA	50214	50417	619	+	.	ID="RND-6_FAMILY-2244";Tend="1104";Tstart="896";shortTE="F";uid="92e38565-f1b8-4a1a-9ae4-48bb56183372"
NW_015368977.1	RepeatMasker	DNA	77505	77858	1454	+	.	ID="TTAA7_AP";Tend="431";Tstart="92";shortTE="F";uid="e47a5e59-e830-4cfe-a476-a534e41133dc"
NW_015368977.1	RepeatMasker	Unknown	133557	133855	871	+	.	ID="RND-4_FAMILY-242";Tend="1258";Tstart="963";shortTE="F";uid="1a5fd4ff-bbd1-47fe-b0f9-c8e32e993860"
NW_015368977.1	RepeatMasker	Unknown	97948	98061	647	+	.	ID="RND-3_FAMILY-226";Tend="1411";Tstart="1290";shortTE="F";uid="ae003458-a629-434e-8331-355fd9d5fa30"
NW_015368977.1	RepeatMasker	DNA	77254	77355	470	+	.	ID="TTAA22_AP";Tend="100";Tstart="3";shortTE="F";uid="9f5061a7-05f9-4d9e-be96-b18b8f83b995"
NW_015368977.1	RepeatMasker	DNA	121491	122148	1681	+	.	ID="DNA4-2_AP";Tend="769";Tstart="1";shortTE="F";uid="ddd74336-1694-422d-a733-fd47e851c1f7"
NW_015368977.1	RepeatMasker	DNA/MULE-MuDR	86388	86566	1068	+	.	ID="RND-5_FAMILY-7518";Tend="1256";Tstart="1074";shortTE="F";uid="20545ece-22a2-4baa-8eb6-c63a25dffd3c"
NW_015368977.1	RepeatMasker	DNA	36000	36175	499	+	.	ID="DNA4-1_AP";Tend="186";Tstart="5";shortTE="F";uid="325176bf-01fc-4a0c-bb0e-7d8b905619b0"
NW_015368977.1	RepeatMasker	Unknown	24493	24898	501	+	.	ID="RND-5_FAMILY-253";Tend="1464";Tstart="1042";shortTE="F";uid="7c2e58b8-2d64-41f1-a239-495e4ee8bf1f"
NW_015368977.1	RepeatMasker	RC/Helitron	128983	130361	9678	+	.	ID="RND-5_FAMILY-1887";Tend="2051";Tstart="610";shortTE="F";uid="b3153633-520c-4b70-8a71-5b566532bd6a"
NW_015368977.1	RepeatMasker	Unknown	23712	24014	1676	+	.	ID="RND-5_FAMILY-4845";Tend="1759";Tstart="1461";shortTE="F";uid="6944d896-bb22-4626-94a9-840bc05404ee"
NW_015368977.1	RepeatMasker	LTR/Copia	119882	120052	948	-	.	ID="RND-6_FAMILY-1776";Tend="937";Tstart="765";shortTE="F";uid="e3251778-b92a-4641-bc7d-f316c0e3343e"
NW_015368977.1	RepeatMasker	Unknown	38981	39180	500	-	.	ID="RND-1_FAMILY-121";Tend="1178";Tstart="974";shortTE="F";uid="a2361a9a-baad-47c6-b611-330f14ba944e"
NW_015368977.1	RepeatMasker	DNA	27529	28014	977	-	.	ID="RND-4_FAMILY-328";TEgroup="ctg_736%7CRND-4_FAMILY-328%7C1";Tend="1704";Tstart="1337";shortTE="F";uid="d9c82b7d-2a20-474a-8893-86865c7b0b4f"
NW_015368977.1	RepeatMasker	LINE/I-Jockey	133565	133893	554	-	.	ID="RND-6_FAMILY-7366";Tend="1848";Tstart="1518";shortTE="F";uid="6ac8e0f4-1eb7-46fd-8d20-6dd89513683f"
NW_015368977.1	RepeatMasker	Unknown	48054	48607	3184	-	.	ID="RND-5_FAMILY-139";Tend="1459";Tstart="831";shortTE="F";uid="92d71304-1bfe-484d-a24f-fd8bbac48573"
NW_015368977.1	RepeatMasker	RC/Helitron	86570	86778	1289	-	.	ID="RND-5_FAMILY-4810";Tend="1817";Tstart="1614";shortTE="F";uid="bc8b29eb-8159-4e91-af15-f2be9d63b8a1"
NW_015368977.1	RepeatMasker	LINE/R1	76036	76877	1241	-	.	ID="SART-5_API";Tend="3635";Tstart="2797";shortTE="F";uid="2b6243e6-5ae1-4f4a-8e32-7b02a49a8d45"
NW_015368977.1	RepeatMasker	LINE/I	83122	83290	948	-	.	ID="RND-5_FAMILY-4546";Tend="1478";Tstart="1308";shortTE="F";uid="ba5d4e47-7e93-4447-adca-318059bc1283"
NW_015368977.1	RepeatMasker	Unknown	110211	110371	1227	-	.	ID="RND-1_FAMILY-0";Tend="1120";Tstart="959";shortTE="F";uid="07a77407-7b3c-432f-8078-deea1497785d"
NW_015368977.1	RepeatMasker	DNA	36176	36567	410	-	.	ID="DNA4-2_AP";TEgroup="ctg_736%7CDNA4-2_AP%7C1";Tend="765";Tstart="95";shortTE="T";uid="662026c2-7418-44f7-a908-5a9f2144448f"
NW_015368977.1	RepeatMasker	DNA/TcMar-Tigger	77338	77506	400	-	.	ID="RND-5_FAMILY-3645";TEgroup="ctg_736%7CRND-5_FAMILY-3645%7C1";Tend="1552";Tstart="869";shortTE="T";uid="c7764e1a-830f-42b3-b651-00d637041e50"
NW_015368978.1	RepeatMasker	DNA/hAT	82810	83102	1747	+	.	ID="DNA8-76_AP";Tend="289";Tstart="1";shortTE="F";uid="bba4f1b9-3ae5-47d7-83d3-5e717d167709"
NW_015368978.1	RepeatMasker	Unknown	61884	62132	1864	+	.	ID="RND-1_FAMILY-99";Tend="1224";Tstart="977";shortTE="F";uid="45d53e18-e54a-430b-898b-960b24d84f00"
NW_015368978.1	RepeatMasker	Unknown	117593	117889	1586	+	.	ID="RND-5_FAMILY-3227";Tend="1141";Tstart="834";shortTE="F";uid="fc004a61-67ba-404f-a547-e41a5f423c62"
NW_015368978.1	RepeatMasker	DNA	61606	61882	896	+	.	ID="RND-5_FAMILY-3878";Tend="1019";Tstart="754";shortTE="F";uid="2d06ff31-aa1b-4cd1-85f0-39959f5e7a47"
NW_015368978.1	RepeatMasker	DNA	27866	28062	521	+	.	ID="TTAA2C_AP";Tend="227";Tstart="1";shortTE="F";uid="005e5fa7-6bf9-4331-876d-2a9d8b54db17"
NW_015368978.1	RepeatMasker	DNA/hAT-Tip100	78155	78817	601	+	.	ID="RND-6_FAMILY-17311";Tend="1808";Tstart="1102";shortTE="F";uid="8462e341-2d95-49d2-90f3-e4f383b24e4a"
NW_015368978.1	RepeatMasker	DNA/MULE-MuDR	130320	130443	416	+	.	ID="RND-1_FAMILY-191";Tend="764";Tstart="636";shortTE="F";uid="e286cf54-0a88-4cb4-b998-8684996db679"
NW_015368978.1	RepeatMasker	DNA/hAT	95143	95351	1637	+	.	ID="RND-4_FAMILY-659";Tend="1135";Tstart="927";shortTE="F";uid="42fa67cd-32cb-4bbc-ae24-0b7f994ee10c"
NW_015368978.1	RepeatMasker	DNA/Kolobok-E	74198	74333	512	+	.	ID="RND-6_FAMILY-9655";Tend="2238";Tstart="2091";shortTE="F";uid="61c7f19e-3fdb-4520-afe5-d61eac9c3da0"
NW_015368978.1	RepeatMasker	DNA	32731	33184	1053	+	.	ID="DNAX-2_AP";Tend="441";Tstart="3";shortTE="F";uid="6e8d2569-d375-452e-8134-d73a27b99b76"
NW_015368978.1	RepeatMasker	DNA/hAT-Tip100	146450	146686	1959	+	.	ID="RND-6_FAMILY-630";Tend="1153";Tstart="901";shortTE="F";uid="af0d5414-b9f0-45c2-969e-d0d29a4cedbe"
NW_015368978.1	RepeatMasker	DNA/hAT	37838	37943	606	+	.	ID="RND-6_FAMILY-7814";Tend="843";Tstart="740";shortTE="F";uid="56f16e7a-c1be-4264-a8fb-295363d0a873"
NW_015368978.1	RepeatMasker	DNA	143901	144319	1652	+	.	ID="RND-6_FAMILY-2733";Tend="1315";Tstart="891";shortTE="F";uid="dd0d89e5-824b-4057-bbb2-e9ca3853d03a"
NW_015368978.1	RepeatMasker	DNA	144619	144763	559	+	.	ID="RND-5_FAMILY-3942";Tend="817";Tstart="685";shortTE="F";uid="7e3c8219-2d4f-4689-a122-08c6ea282436"
NW_015368978.1	RepeatMasker	Unknown	93235	93479	852	+	.	ID="RND-1_FAMILY-32";Tend="1108";Tstart="863";shortTE="F";uid="51df9512-0d01-4663-9a8f-e2c828500ba3"
NW_015368978.1	RepeatMasker	Unknown	29254	29534	1232	+	.	ID="RND-1_FAMILY-2";Tend="1200";Tstart="924";shortTE="F";uid="0e339147-c3e8-438a-8f4d-29a227e76719"
NW_015368978.1	RepeatMasker	DNA/MULE-MuDR	120431	121058	3604	+	.	ID="RND-6_FAMILY-316";Tend="1351";Tstart="708";shortTE="F";uid="610419ba-344c-4368-92ef-bf7ca635c10a"
NW_015368978.1	RepeatMasker	DNA	113529	113882	1969	+	.	ID="DNA4-3_AP";Tend="368";Tstart="1";shortTE="F";uid="6364df8a-c282-44bd-a207-8a82111c7eb7"
NW_015368978.1	RepeatMasker	Unknown	38874	39064	996	+	.	ID="RND-5_FAMILY-1817";Tend="688";Tstart="513";shortTE="F";uid="a4f7efb4-f0b3-436b-94c5-f63ecf2c6625"
NW_015368978.1	RepeatMasker	Unknown	145969	146154	1616	+	.	ID="RND-1_FAMILY-71";Tend="1146";Tstart="961";shortTE="F";uid="42d05bf5-5c60-40a2-8b1d-beb7793ed240"
NW_015368978.1	RepeatMasker	LINE/I-Jockey	9441	10081	1005	+	.	ID="RND-6_FAMILY-3758";Tend="873";Tstart="179";shortTE="F";uid="175c6083-7a5d-46c3-8d64-6e2c31ac8423"
NW_015368978.1	RepeatMasker	DNA	47563	47808	498	+	.	ID="DNAX-2_AP";Tend="279";Tstart="1";shortTE="F";uid="bff54662-aa7c-46a0-827d-79f006ffd044"
NW_015368978.1	RepeatMasker	DNA	144950	145136	1019	+	.	ID="RND-5_FAMILY-3942";Tend="1321";Tstart="1133";shortTE="F";uid="40bbfdc5-0cd0-4c49-9348-047b2ef0ae16"
NW_015368978.1	RepeatMasker	DNA	62184	62328	961	+	.	ID="RND-5_FAMILY-3878";Tend="1525";Tstart="1378";shortTE="F";uid="741e0d8d-9ac2-4ab3-8d69-cb600decccf3"
NW_015368978.1	RepeatMasker	DNA/Kolobok-E	20579	20714	429	+	.	ID="KOLOBOKE-2_AP";Tend="2255";Tstart="2123";shortTE="F";uid="4fe9baea-23b3-4c23-bf29-d06b49a5ac91"
NW_015368978.1	RepeatMasker	DNA	130755	131178	603	+	.	ID="TTAA22_AP";Tend="432";Tstart="16";shortTE="F";uid="9d9bb967-6bff-480c-b6aa-9a2ead11bd1f"
NW_015368978.1	RepeatMasker	Unknown	81321	81947	3051	+	.	ID="RND-6_FAMILY-6752";Tend="1627";Tstart="1011";shortTE="F";uid="f4598235-429d-4575-950d-58eb11b6a144"
NW_015368978.1	RepeatMasker	DNA/hAT-Charlie	119695	120215	2575	+	.	ID="RND-6_FAMILY-5360";Tend="1310";Tstart="780";shortTE="F";uid="eaabec69-b9ad-4fda-ad69-90c2f95d2c97"
NW_015368978.1	RepeatMasker	DNA	108477	108660	484	+	.	ID="DNAX-2_AP";Tend="281";Tstart="101";shortTE="F";uid="6f1ef1a1-7b54-48a7-977c-3c926e8e79b9"
NW_015368978.1	RepeatMasker	DNA	38078	38466	2262	+	.	ID="RND-5_FAMILY-962";Tend="1178";Tstart="812";shortTE="F";uid="be77c805-157f-4055-97ea-2482573967ce"
NW_015368978.1	RepeatMasker	DNA/MULE-MuDR	39444	40129	669	-	.	ID="MUDR7X_AP";Tend="1588";Tstart="903";shortTE="F";uid="dc7fb86f-3d56-42e5-b644-36e5ea5e8d8e"
NW_015368978.1	RepeatMasker	DNA/Ginger	23961	25638	11553	-	.	ID="rnd-1_family-21";Tend="2519";Tstart="829";shortTE="F";uid="c92769e1-b770-43a3-b4f4-3f73edd38f0b"
NW_015368978.1	RepeatMasker	Unknown	70063	70350	1777	-	.	ID="RND-1_FAMILY-99";Tend="1202";Tstart="915";shortTE="F";uid="12210cdb-81f1-4b89-9b1a-8c5eae5f8da0"
NW_015368978.1	RepeatMasker	DNA/hAT-hAT19	59657	59864	473	-	.	ID="HAT-N4_AP";Tend="244";Tstart="35";shortTE="F";uid="f9809d6f-ba33-414c-921e-c1ed339da2a0"
NW_015368978.1	RepeatMasker	DNA/hAT	30400	31708	4979	-	.	ID="RND-5_FAMILY-4301";TEgroup="ctg_737%7CRND-5_FAMILY-4301%7C1";Tend="1548";Tstart="96";shortTE="F";uid="eac14ce4-08b7-4e52-93fe-a5fee04a4957"
NW_015368978.1	RepeatMasker	Unknown	15746	15974	1722	-	.	ID="RND-1_FAMILY-99";Tend="1200";Tstart="973";shortTE="F";uid="4d1b0683-ce7c-4b3d-bb61-22cff018ceee"
NW_015368978.1	RepeatMasker	Retroposon?	77760	78813	1511	-	.	ID="SINE2-1_AP";Tend="1761";Tstart="1";shortTE="F";uid="6d4f708f-7231-4492-b77e-926078f3b7bb"
NW_015368978.1	RepeatMasker	DNA	144434	144617	500	-	.	ID="TTAA25_AP";Tend="497";Tstart="308";shortTE="F";uid="dffc199f-da0a-4c4a-8f34-ea11798f389a"
NW_015368978.1	RepeatMasker	DNA	108199	108509	1071	-	.	ID="ttaa26_ap";Tend="454";Tstart="122";shortTE="F";uid="955d4ddd-bde7-4906-a963-a3eb9707b7f7"
NW_015368978.1	RepeatMasker	DNA	145535	145648	426	-	.	ID="DNAX-10_AP";Tend="191";Tstart="87";shortTE="F";uid="f59565eb-9f7f-4de2-ac12-0107cbfb7dfa"
NW_015368978.1	RepeatMasker	DNA/Ginger	19844	20664	4931	-	.	ID="RND-1_FAMILY-192";Tend="1789";Tstart="972";shortTE="F";uid="2397d80a-b50a-433e-aff7-7cda34c2f3bc"
NW_015368978.1	RepeatMasker	Unknown	46925	47402	471	-	.	ID="RND-5_FAMILY-626";TEgroup="ctg_737%7CRND-5_FAMILY-626%7C1";Tend="824";Tstart="450";shortTE="T";uid="0618d471-5b83-4c16-95bc-c68b82ad1901"
NW_015368978.1	RepeatMasker	DNA	93822	94179	1338	-	.	ID="TTAA3_AP";Tend="374";Tstart="1";shortTE="F";uid="6a1b8cba-0821-4161-b452-906b5589fa43"
NW_015368978.1	RepeatMasker	Retroposon?	80263	80877	931	-	.	ID="SINE2-1_AP";Tend="1706";Tstart="1059";shortTE="F";uid="629b1f2b-f5ed-4f15-8d10-690ca888135e"
NW_015368978.1	RepeatMasker	DNA/MULE-MuDR	77207	77369	1312	-	.	ID="RND-5_FAMILY-7518";Tend="1123";Tstart="959";shortTE="F";uid="c584fea6-1dc3-4ab6-83e2-4965c3b9de90"
NW_015368979.1	RepeatMasker	DNA	121979	122533	2554	+	.	ID="TTAA3_AP";TEgroup="ctg_738%7CTTAA3_AP%7C1";Tend="429";Tstart="1";shortTE="F";uid="a733c76c-48ea-4308-98e5-bb3776eb1d0e"
NW_015368979.1	RepeatMasker	Unknown	26988	27301	2292	+	.	ID="RND-5_FAMILY-847";Tend="1322";Tstart="1012";shortTE="F";uid="e5a5cbde-28b9-450f-8d73-80454d17dcb3"
NW_015368979.1	RepeatMasker	DNA	34691	34885	669	+	.	ID="TTAA2D_AP";Tend="424";Tstart="240";shortTE="F";uid="ce4b52d1-ca69-4d6a-b987-ba1ff6eead54"
NW_015368979.1	RepeatMasker	DNA	68336	68553	550	+	.	ID="ttaa3b_ap";Tend="220";Tstart="2";shortTE="F";uid="f055cbe3-fdce-47b3-b869-33168b0d821d"
NW_015368979.1	RepeatMasker	DNA/Ginger-1	117507	117825	1679	+	.	ID="RND-6_FAMILY-17210";Tend="1269";Tstart="959";shortTE="F";uid="b10ec2d8-87fe-4309-bdce-0617ada9a5c4"
NW_015368979.1	RepeatMasker	LINE/I-Jockey	4376	4684	1426	+	.	ID="RND-6_FAMILY-1126";Tend="1300";Tstart="963";shortTE="F";uid="446cc856-c2cf-42b0-8756-05b53618f873"
NW_015368979.1	RepeatMasker	DNA/Ginger	10647	10777	580	+	.	ID="RND-1_FAMILY-20";Tend="1587";Tstart="1454";shortTE="F";uid="d8a9b6da-c8cb-47fc-a9a6-a1a764d3ac53"
NW_015368979.1	RepeatMasker	Retroposon?	111654	111766	419	+	.	ID="SINE2-1_AP";Tend="1727";Tstart="1621";shortTE="F";uid="69d8e403-d705-4098-9ceb-1f70e02d6d6e"
NW_015368979.1	RepeatMasker	DNA	51596	51770	588	+	.	ID="TTAA8_AP";Tend="438";Tstart="260";shortTE="F";uid="c7ae644e-b272-4e02-9342-65739285f7f0"
NW_015368979.1	RepeatMasker	DNA/hAT-hAT19	65832	66437	3614	+	.	ID="RND-6_FAMILY-4043";Tend="1484";Tstart="890";shortTE="F";uid="2b9c7eb3-ebc1-41a0-b82a-946a024c5ea3"
NW_015368979.1	RepeatMasker	DNA	125635	125809	744	+	.	ID="TTAA7_AP";Tend="188";Tstart="23";shortTE="F";uid="976631d7-82a1-4bfe-87a3-6a25fa075af9"
NW_015368979.1	RepeatMasker	DNA	46254	46435	474	+	.	ID="DNA4-3_AP";Tend="459";Tstart="269";shortTE="F";uid="2a4491dd-9682-4d67-929c-b070f739f0f1"
NW_015368979.1	RepeatMasker	DNA/hAT-Tip100	119263	119690	1833	+	.	ID="RND-4_FAMILY-220";TEgroup="ctg_738%7CRND-4_FAMILY-220%7C1";Tend="1636";Tstart="824";shortTE="F";uid="c52385c1-d744-4677-b880-2fe56aa8a923"
NW_015368979.1	RepeatMasker	DNA	10814	11022	594	+	.	ID="dna4-2_ap";Tend="263";Tstart="51";shortTE="F";uid="9851e27f-e0bf-4107-9cf4-e392c9b0c680"
NW_015368979.1	RepeatMasker	Unknown	26242	26392	1107	+	.	ID="RND-5_FAMILY-847";Tend="1046";Tstart="892";shortTE="F";uid="5b18ff9a-d471-4b57-a5c7-9ddca90442d2"
NW_015368979.1	RepeatMasker	DNA/hAT-Tip100	111763	111940	411	+	.	ID="RND-6_FAMILY-8295";Tend="1915";Tstart="1699";shortTE="F";uid="c8f8d170-8fd0-4f5b-90fe-7d8af5b44ba7"
NW_015368979.1	RepeatMasker	Unknown	82096	83409	5196	+	.	ID="RND-1_FAMILY-76";Tend="1474";Tstart="157";shortTE="F";uid="cdcf6c8b-251b-45b2-b5fe-977aa42159d6"
NW_015368979.1	RepeatMasker	DNA/hAT-Charlie	91363	92018	2082	+	.	ID="RND-6_FAMILY-904";Tend="1191";Tstart="525";shortTE="F";uid="8095c954-d156-46c2-88f7-11bcbf64d7f0"
NW_015368979.1	RepeatMasker	DNA	77874	78115	1070	+	.	ID="TTAA3_AP";Tend="429";Tstart="173";shortTE="F";uid="4940e8ea-c177-4458-a074-349f835ec872"
NW_015368979.1	RepeatMasker	DNA/Ginger-1	3671	3825	646	+	.	ID="RND-6_FAMILY-17210";Tend="1102";Tstart="953";shortTE="F";uid="2487acec-09ca-4e41-b352-613eb8f6de06"
NW_015368979.1	RepeatMasker	Retroposon?	10166	10632	1351	+	.	ID="SINE2-1_AP";Tend="505";Tstart="1";shortTE="F";uid="3de0275a-65b4-4fdb-a8dc-0e34393e2fac"
NW_015368979.1	RepeatMasker	DNA	58309	58478	446	+	.	ID="dna4-3_ap";Tend="368";Tstart="196";shortTE="F";uid="528ce263-35ec-4191-b872-5239793f792a"
NW_015368979.1	RepeatMasker	DNA/hAT	117075	117386	589	+	.	ID="RND-5_FAMILY-829";Tend="1577";Tstart="1298";shortTE="F";uid="bc17dabe-b88e-4671-8e6e-4b63c49a160f"
NW_015368979.1	RepeatMasker	DNA/hAT-hAT19	117056	117331	1476	-	.	ID="RND-5_FAMILY-1525";Tend="1250";Tstart="974";shortTE="F";uid="c6a1a36e-3307-4947-a204-c48b597ba148"
NW_015368979.1	RepeatMasker	DNA/Ginger-1	111059	111521	953	-	.	ID="GINGER1-1_AP";Tend="4326";Tstart="3827";shortTE="F";uid="76fde0f1-aa53-4add-b66d-8c2b8fb52164"
NW_015368979.1	RepeatMasker	DNA	65350	65482	437	-	.	ID="DNA8-15_AP";Tend="242";Tstart="109";shortTE="F";uid="beff15bb-3457-430f-b8c2-e1eb9033a6e5"
NW_015368979.1	RepeatMasker	Unknown	62863	63422	4457	-	.	ID="RND-3_FAMILY-226";Tend="1517";Tstart="956";shortTE="F";uid="7a19c19e-3d4e-4351-b8e0-71631ce0fbb3"
NW_015368979.1	RepeatMasker	Unknown	15130	15276	434	-	.	ID="RND-5_FAMILY-1660";Tend="981";Tstart="836";shortTE="F";uid="a9df43a2-ecca-4837-8f58-8353751772d5"
NW_015368979.1	RepeatMasker	DNA/Ginger	52400	52555	1215	-	.	ID="RND-1_FAMILY-20";Tend="1644";Tstart="1484";shortTE="F";uid="de2d3963-ac8d-4704-aa93-aff04848c025"
NW_015368979.1	RepeatMasker	DNA	128589	128839	1312	-	.	ID="ttaa8_ap";Tend="225";Tstart="1";shortTE="F";uid="ce47a7f8-7d90-41b8-a38a-8739c4371b7f"
NW_015368979.1	RepeatMasker	Unknown	93229	93595	1963	-	.	ID="RND-1_FAMILY-82";Tend="1288";Tstart="932";shortTE="F";uid="fc0c252c-ea3c-47ab-9509-7e3011292862"
NW_015368979.1	RepeatMasker	Unknown	123880	124215	2563	-	.	ID="RND-5_FAMILY-847";Tend="1215";Tstart="883";shortTE="F";uid="2529a80b-ca15-465d-ad76-4e72dc6c941a"
NW_015368979.1	RepeatMasker	DNA	35993	36234	669	-	.	ID="DNA4-2_AP";Tend="769";Tstart="552";shortTE="F";uid="d9eec287-596f-46c6-b68f-a85e4bcf8423"
NW_015368979.1	RepeatMasker	DNA	36286	36529	572	-	.	ID="dna4-2_ap";Tend="225";Tstart="1";shortTE="F";uid="bddb28db-28cb-4f5c-8d24-f3928976b332"
NW_015368979.1	RepeatMasker	Unknown	126866	127079	1419	-	.	ID="RND-1_FAMILY-71";Tend="1152";Tstart="950";shortTE="F";uid="1d252f9a-3d88-4008-8d47-48cc234f55de"
NW_015368979.1	RepeatMasker	DNA	125356	125612	907	-	.	ID="TTAA3_AP";Tend="273";Tstart="19";shortTE="F";uid="c5edbcf6-9b2c-4a4d-943f-46aeaaa53e2c"
NW_015368979.1	RepeatMasker	DNA/Ginger	133758	133889	432	-	.	ID="RND-1_FAMILY-21";Tend="2532";Tstart="2410";shortTE="F";uid="ddac9d16-459f-4410-a300-2cc0e82523d2"
NW_015368980.1	RepeatMasker	DNA/hAT-Tip100	94710	94852	952	+	.	ID="RND-1_FAMILY-206";Tend="1466";Tstart="1322";shortTE="F";uid="641f338b-0582-42d8-9b8a-601815996024"
NW_015368980.1	RepeatMasker	Unknown	5741	5945	1622	+	.	ID="RND-6_FAMILY-312";Tend="1232";Tstart="1029";shortTE="F";uid="d7803272-a3ba-4930-8598-ee89b31c7445"
NW_015368980.1	RepeatMasker	DNA	6230	6490	805	+	.	ID="DNA8-93_AP";Tend="269";Tstart="1";shortTE="F";uid="4a26e229-b6d4-408d-8f12-4219da0b9859"
NW_015368980.1	RepeatMasker	Unknown	59265	59596	1174	+	.	ID="RND-5_FAMILY-3521";Tend="1244";Tstart="966";shortTE="F";uid="0a813ff7-2c70-43a2-9cec-daadbaef4783"
NW_015368980.1	RepeatMasker	DNA/hAT-Tip100	77622	77859	577	+	.	ID="RND-6_FAMILY-8295";Tend="962";Tstart="728";shortTE="F";uid="75e8c011-38ef-4661-9d34-881bf0e2c3be"
NW_015368980.1	RepeatMasker	Unknown	95149	95583	812	+	.	ID="RND-6_FAMILY-9705";TEgroup="ctg_739%7CRND-6_FAMILY-9705%7C1";Tend="1347";Tstart="761";shortTE="F";uid="d71fc599-a697-40b7-9647-b2bd093163f7"
NW_015368980.1	RepeatMasker	DNA	57243	57508	1466	+	.	ID="TTAA3_AP";Tend="263";Tstart="5";shortTE="F";uid="e22d8274-1bb2-49b7-9e26-64b28420666f"
NW_015368980.1	RepeatMasker	DNA/hAT-Tip100	91177	91779	3514	+	.	ID="rnd-1_family-206";Tend="1349";Tstart="747";shortTE="F";uid="6d3d9745-e4e0-47ff-bd3c-d74ad6488a60"
NW_015368980.1	RepeatMasker	DNA	118852	119047	486	+	.	ID="dna4-1_ap";Tend="596";Tstart="423";shortTE="F";uid="39454224-fc01-4855-be9c-389c6ac9f1f6"
NW_015368980.1	RepeatMasker	Unknown	102230	102443	1547	+	.	ID="RND-1_FAMILY-10";Tend="1393";Tstart="1179";shortTE="F";uid="599501b1-7cff-47fa-b3fd-f822204716a5"
NW_015368980.1	RepeatMasker	DNA/MULE-MuDR	13773	13920	689	+	.	ID="RND-5_FAMILY-7518";Tend="1406";Tstart="1080";shortTE="F";uid="b1e17df9-dfea-4dc4-9387-5f34eb467165"
NW_015368980.1	RepeatMasker	DNA	117689	117882	876	+	.	ID="dna4-1_ap";Tend="314";Tstart="111";shortTE="F";uid="b1d04bbe-819a-4a26-af84-5e147ec05be0"
NW_015368980.1	RepeatMasker	Unknown	22677	23132	2055	+	.	ID="RND-6_FAMILY-2868";Tend="1430";Tstart="986";shortTE="F";uid="9a00525e-6fad-4458-8969-e9c32687fb88"
NW_015368980.1	RepeatMasker	DNA/hAT-Tip100	55945	56147	691	+	.	ID="DNA8-100_AP";Tend="652";Tstart="445";shortTE="F";uid="80b8359b-e1e0-4f8f-988b-d393b3ee344c"
NW_015368980.1	RepeatMasker	DNA	78819	79057	416	-	.	ID="DNA4-1_AP";Tend="823";Tstart="608";shortTE="F";uid="d0f843de-cec3-4bb4-a082-bdd5ee42e0f8"
NW_015368980.1	RepeatMasker	DNA	103558	104015	2747	-	.	ID="ttaa3b_ap";Tend="436";Tstart="6";shortTE="F";uid="7ef2f380-1d02-4e07-92fd-f1c5bf54d5b4"
NW_015368980.1	RepeatMasker	DNA/Ginger	110599	110806	1469	-	.	ID="RND-1_FAMILY-21";Tend="1037";Tstart="828";shortTE="F";uid="fe10827c-41e4-48b6-b59c-1ef4a63d296b"
NW_015368980.1	RepeatMasker	Unknown	42679	42871	1382	-	.	ID="RND-1_FAMILY-145";Tend="1155";Tstart="963";shortTE="F";uid="f0f754c7-b604-423b-9b32-b4ffae29cf8a"
NW_015368980.1	RepeatMasker	Unknown	29645	29886	693	-	.	ID="RND-5_FAMILY-1537";Tend="1548";Tstart="1267";shortTE="F";uid="c4f3dd31-6eb2-4fc0-a0b8-dd76d96b1a6a"
NW_015368980.1	RepeatMasker	Unknown	127640	127793	1191	-	.	ID="RND-5_FAMILY-253";Tend="1479";Tstart="1326";shortTE="F";uid="8b805cea-8f5f-4cf8-8cce-34fc9cc0a271"
NW_015368980.1	RepeatMasker	Unknown	101555	101726	1467	-	.	ID="RND-1_FAMILY-10";Tend="1353";Tstart="1182";shortTE="F";uid="c7861b60-a32b-40de-be05-5b6a99f613b6"
NW_015368980.1	RepeatMasker	Unknown	21215	21320	578	-	.	ID="RND-1_FAMILY-133";Tend="1001";Tstart="901";shortTE="F";uid="4c0777be-a53f-41ad-a71f-c8f2bd9fedb3"
NW_015368980.1	RepeatMasker	Unknown	85008	86809	3549	-	.	ID="RND-6_FAMILY-5339";Tend="1915";Tstart="251";shortTE="F";uid="c0e527e7-babb-41d3-aa28-f3cc9495e27f"
NW_015368980.1	RepeatMasker	DNA/MULE-MuDR	113413	113624	1743	-	.	ID="RND-6_FAMILY-2678";Tend="771";Tstart="562";shortTE="F";uid="7ac04e8f-9bba-4563-8db1-ac28866e4707"
NW_015368980.1	RepeatMasker	DNA/hAT-hAT19	15682	15835	476	-	.	ID="HAT-N4_AP";Tend="170";Tstart="20";shortTE="F";uid="a71d73f5-1826-4faf-b580-cc2f8e7b34c4"
NW_015368980.1	RepeatMasker	LINE/I-Jockey	87042	87591	717	-	.	ID="RND-5_FAMILY-1905";Tend="1030";Tstart="472";shortTE="F";uid="ff22a7c3-a6b0-4751-9579-693ffce53fd7"
NW_015368980.1	RepeatMasker	DNA	29893	30331	3662	-	.	ID="RND-6_FAMILY-2733";Tend="1314";Tstart="877";shortTE="F";uid="5a46cdcd-7aa8-436f-bc63-3089bcf5e1f5"
NW_015368980.1	RepeatMasker	DNA	110949	111249	440	-	.	ID="dna4-2_ap";TEgroup="ctg_739%7Cdna4-2_ap%7C1";Tend="760";Tstart="1";shortTE="F";uid="260e7195-17cb-42bd-8019-06f22284be87"
NW_015368980.1	RepeatMasker	DNA	127107	127514	642	-	.	ID="DNA4-2_AP";Tend="753";Tstart="399";shortTE="F";uid="e6535fb7-3cb6-49d0-9b36-e357c62d9cef"
NW_015368980.1	RepeatMasker	DNA/MULE-NOF	13310	13550	491	-	.	ID="RND-5_FAMILY-777";TEgroup="ctg_739%7CRND-5_FAMILY-777%7C1";Tend="1461";Tstart="823";shortTE="F";uid="84b97000-7601-4d76-944c-4dfeb538a991"
NW_015368980.1	RepeatMasker	Unknown	25403	25826	2757	-	.	ID="RND-6_FAMILY-403";Tend="1392";Tstart="927";shortTE="F";uid="b77733d0-8655-4286-b5e5-2877d56fbcec"
NW_015368980.1	RepeatMasker	DNA/hAT-Tip100	24836	24977	429	-	.	ID="RND-5_FAMILY-2757";Tend="1013";Tstart="873";shortTE="F";uid="3e0f26ab-afcc-4b86-843f-bc1c2f0284d3"
NW_015368980.1	RepeatMasker	Unknown	57815	58383	3621	-	.	ID="RND-4_FAMILY-1309";Tend="1549";Tstart="973";shortTE="F";uid="3fbc7381-1553-400a-a916-0bc384f13bd4"
NW_015368980.1	RepeatMasker	LINE/I-Jockey	87744	87948	804	-	.	ID="RND-6_FAMILY-557";Tend="1623";Tstart="1430";shortTE="F";uid="78aae64d-0bde-4487-a967-7e462d43298e"
NW_015368980.1	RepeatMasker	Unknown	106428	106570	449	-	.	ID="RND-5_FAMILY-1940";TEgroup="ctg_739%7CRND-5_FAMILY-1940%7C1";Tend="1555";Tstart="748";shortTE="F";uid="21229449-6888-45f9-ae4b-d3d9f9a097db"
NW_015368980.1	RepeatMasker	DNA	63031	63578	1902	-	.	ID="TTAA15_AP";Tend="591";Tstart="1";shortTE="F";uid="dc6f126c-3ee9-408b-b5d6-df59d6e86786"
NW_015368980.1	RepeatMasker	Retroposon?	71166	71454	609	-	.	ID="SINE2-1_AP";Tend="1424";Tstart="1143";shortTE="F";uid="dc2eaafb-f6aa-4b41-a6a4-b636147c6204"
NW_015368980.1	RepeatMasker	RC/Helitron	781	922	460	-	.	ID="RND-5_FAMILY-3721";Tend="1180";Tstart="1027";shortTE="F";uid="4594fc96-da35-46e8-a1a9-0d21d74adbf7"
NW_015368980.1	RepeatMasker	Unknown	59050	59253	1081	-	.	ID="RND-4_FAMILY-891";Tend="1066";Tstart="870";shortTE="F";uid="b29c41ed-df0b-4dd7-a493-497376a2f907"
NW_015368980.1	RepeatMasker	Retroposon?	71789	72296	557	-	.	ID="SINE2-1_AP";Tend="742";Tstart="200";shortTE="F";uid="fcc1efe2-e309-49ac-b82c-3819a7ec160e"
NW_015368980.1	RepeatMasker	LTR/Copia	22386	22666	541	-	.	ID="RND-6_FAMILY-1776";Tend="1070";Tstart="773";shortTE="F";uid="d07ab572-c5b2-4e46-bf12-5c933025669c"
NW_015368980.1	RepeatMasker	DNA/MULE-MuDR	112621	112875	1531	-	.	ID="rnd-6_family-2678";Tend="1344";Tstart="1154";shortTE="F";uid="12ef646e-d74f-4c7a-91f9-9b56c04e145e"
NW_015368980.1	RepeatMasker	Unknown	13584	13772	874	-	.	ID="RND-1_FAMILY-2";Tend="1130";Tstart="941";shortTE="F";uid="336203a8-6de2-45f1-92ee-b090433f36bb"
NW_015368980.1	RepeatMasker	DNA/P	37553	37837	539	-	.	ID="P-1_AP";Tend="203";Tstart="1";shortTE="F";uid="85e7857d-69b4-4107-85af-b70cf6c5d73d"
NW_015368980.1	RepeatMasker	Unknown	83724	84011	1367	-	.	ID="RND-5_FAMILY-850";Tend="1375";Tstart="1074";shortTE="F";uid="7d911829-d224-4fb5-848a-241074885f36"
NW_015368980.1	RepeatMasker	LINE/I	90684	90923	1209	-	.	ID="RND-5_FAMILY-4777";Tend="1282";Tstart="1043";shortTE="F";uid="75cf8e33-1021-498a-a531-1ab3a28ce119"
NW_015368980.1	RepeatMasker	DNA	37869	38132	1675	-	.	ID="RND-6_FAMILY-2733";Tend="1308";Tstart="1025";shortTE="F";uid="0c2aec72-b666-485b-91f4-cb4c8f454958"
NW_015368980.1	RepeatMasker	DNA/Ginger-1	30502	30623	422	-	.	ID="GINGER1-2_AP";Tend="3950";Tstart="3834";shortTE="F";uid="96e7bb8f-78e3-4adb-8c26-4fbf843e89f8"
NW_015368980.1	RepeatMasker	DNA	117962	118197	1030	-	.	ID="TTAA3_AP";Tend="227";Tstart="1";shortTE="F";uid="c92fb3d5-27d2-4a2e-ac23-b0a2c4d3a348"
NW_015368315.1	RepeatMasker	Unknown	65388	65892	1584	+	.	ID="RND-1_FAMILY-103";Tend="1252";Tstart="776";shortTE="F";uid="953b94ee-b4de-4ba0-a0df-5a59656e3061"
NW_015368315.1	RepeatMasker	DNA	60988	61114	674	+	.	ID="DNA3-4_AP";Tend="126";Tstart="1";shortTE="F";uid="e2be8d0e-03e3-4c38-afd0-266e9962785d"
NW_015368315.1	RepeatMasker	DNA/hAT-Tip100	683021	683182	535	+	.	ID="RND-4_FAMILY-436";Tend="1126";Tstart="972";shortTE="F";uid="81de6b04-63d5-41e9-8d71-026bf9f570ca"
NW_015368315.1	RepeatMasker	DNA/Ginger	336460	336770	2119	+	.	ID="RND-1_FAMILY-21";Tend="1137";Tstart="821";shortTE="F";uid="b755c82d-321e-4761-980d-6ec92f74ef38"
NW_015368315.1	RepeatMasker	Unknown	667501	667676	611	+	.	ID="RND-4_FAMILY-242";Tend="1264";Tstart="1073";shortTE="F";uid="f2de2a96-45b3-4e29-83d9-26e3f0946673"
NW_015368315.1	RepeatMasker	Unknown	415195	415858	3643	+	.	ID="RND-6_FAMILY-8859";Tend="1168";Tstart="519";shortTE="F";uid="9f437f58-a552-44a3-aae8-70afad0f5331"
NW_015368315.1	RepeatMasker	DNA/MULE-MuDR	367440	368397	4370	+	.	ID="MUDR1X_AP";TEgroup="ctg_74%7CMUDR1X_AP%7C1";Tend="2394";Tstart="2";shortTE="F";uid="bd5ef75d-d056-4d36-a88f-e4e7b57fdc49"
NW_015368315.1	RepeatMasker	DNA/hAT?	34229	34357	480	+	.	ID="DNA8-60_AP";Tend="358";Tstart="228";shortTE="F";uid="2a8a8ce0-ae7b-4f26-ab25-3ef360fc86de"
NW_015368315.1	RepeatMasker	DNA	8557	8730	608	+	.	ID="TTAA2D_AP";Tend="257";Tstart="96";shortTE="F";uid="cfe93131-226a-4deb-8b72-fab0311b0df4"
NW_015368315.1	RepeatMasker	Retroposon?	27037	27374	1701	+	.	ID="SINE2-2_AP";Tend="1998";Tstart="1642";shortTE="F";uid="128ecb35-446f-49ff-841c-9d3246e06704"
NW_015368315.1	RepeatMasker	DNA/Kolobok-E	593251	593421	406	+	.	ID="KOLOBOKE-2_AP";Tend="2093";Tstart="1920";shortTE="F";uid="a4ec4cd0-c159-4832-aebf-fef827bbd770"
NW_015368315.1	RepeatMasker	DNA/Kolobok-E	242330	242798	2348	+	.	ID="RND-6_FAMILY-6777";Tend="1371";Tstart="892";shortTE="F";uid="41d743ff-efc7-4c1f-afa5-2d379e756648"
NW_015368315.1	RepeatMasker	Unknown	420775	421551	4757	+	.	ID="RND-5_FAMILY-1047";Tend="1676";Tstart="881";shortTE="F";uid="e1bf2de2-e781-4196-a048-0745df8e7c2f"
NW_015368315.1	RepeatMasker	DNA	240114	240256	505	+	.	ID="TTAA8_AP";Tend="274";Tstart="130";shortTE="F";uid="45a286b1-9f67-4ba6-a0d8-1e47f7c40379"
NW_015368315.1	RepeatMasker	Unknown	61592	62310	4120	+	.	ID="RND-5_FAMILY-1940";Tend="1545";Tstart="752";shortTE="F";uid="87bde217-ff30-437e-ac29-770ab59c525f"
NW_015368315.1	RepeatMasker	LINE/R1	111613	112499	447	+	.	ID="SART-1_API";Tend="4871";Tstart="3969";shortTE="F";uid="a5d95ad9-857b-4815-a581-3c6f8d28dca4"
NW_015368315.1	RepeatMasker	DNA/hAT-Ac	263259	263407	666	+	.	ID="DNA8-39_AP";Tend="162";Tstart="1";shortTE="F";uid="86001e11-e90c-45ed-8973-e135d6b3a790"
NW_015368315.1	RepeatMasker	LINE/I	186218	186818	3643	+	.	ID="RND-5_FAMILY-4546";Tend="1478";Tstart="877";shortTE="F";uid="55032d8b-a297-42a9-ad63-a74dc574d537"
NW_015368315.1	RepeatMasker	DNA	185933	186217	1201	+	.	ID="DNA-TTAA-1_AP";Tend="292";Tstart="1";shortTE="F";uid="8954c61a-6b53-48ba-8fc3-b2512e7f6f98"
NW_015368315.1	RepeatMasker	DNA	543939	544113	607	+	.	ID="TTAA4B_AP";Tend="237";Tstart="14";shortTE="F";uid="cee56f6f-9ff8-4052-aa53-22ced38bf77d"
NW_015368315.1	RepeatMasker	LINE/I-Jockey	358727	359294	1198	+	.	ID="RND-5_FAMILY-1199";Tend="1667";Tstart="1135";shortTE="F";uid="22dcf4ad-e39a-49f8-9347-c3c6f32ca04f"
NW_015368315.1	RepeatMasker	DNA	159393	160023	3653	+	.	ID="DNA4-3_AP";Tend="635";Tstart="3";shortTE="F";uid="dfe0db30-dea6-45da-b2f2-0245ddb8546e"
NW_015368315.1	RepeatMasker	DNA/Ginger-1	95754	95913	632	+	.	ID="GINGER1-1_AP";Tend="4354";Tstart="4198";shortTE="F";uid="dcc2a38c-c8d5-4532-a9a0-de3d81685375"
NW_015368315.1	RepeatMasker	Retroposon?	246102	246202	409	+	.	ID="SINE2-1_AP";Tend="315";Tstart="214";shortTE="F";uid="f8873bff-4e30-41f3-9095-96632d1d7cfa"
NW_015368315.1	RepeatMasker	Retroposon?	316817	316976	582	+	.	ID="SINE2-2_AP";Tend="183";Tstart="3";shortTE="F";uid="e8f02226-eb97-4761-b266-5590b17a1616"
NW_015368315.1	RepeatMasker	Unknown	227261	227827	1422	+	.	ID="RND-6_FAMILY-5611";Tend="1913";Tstart="1379";shortTE="F";uid="eed9889d-8d7c-47d1-9fd8-017de639236a"
NW_015368315.1	RepeatMasker	Retroposon?	335069	335245	581	+	.	ID="SINE2-1_AP";Tend="1213";Tstart="1030";shortTE="F";uid="7f1089d0-1c7c-4605-bfa4-bbe0e87579cd"
NW_015368315.1	RepeatMasker	Retroposon?	386078	386255	754	+	.	ID="SINE2-1_AP";Tend="510";Tstart="336";shortTE="F";uid="be62da95-90e7-4755-a5e3-f52589014e17"
NW_015368315.1	RepeatMasker	DNA/Kolobok-E	595854	596269	2036	+	.	ID="RND-1_FAMILY-18";Tend="1373";Tstart="908";shortTE="F";uid="dfd5d479-0423-4afb-80f7-0f70a40c8075"
NW_015368315.1	RepeatMasker	LTR/Copia	178310	178830	2258	+	.	ID="RND-6_FAMILY-1776";Tend="1281";Tstart="765";shortTE="F";uid="280f47c7-6179-46fc-bb65-b5e252f1c2a1"
NW_015368315.1	RepeatMasker	Unknown	191154	191317	1108	+	.	ID="RND-5_FAMILY-253";Tend="1483";Tstart="1326";shortTE="F";uid="c7b02fe6-9ae4-4ae3-aa68-79bc356664b0"
NW_015368315.1	RepeatMasker	Unknown	188869	189630	4796	+	.	ID="RND-5_FAMILY-4845";Tend="1633";Tstart="904";shortTE="F";uid="82e71d8f-f09b-4699-b452-bb20a59eb71a"
NW_015368315.1	RepeatMasker	DNA/hAT-Tip100	222123	222324	449	+	.	ID="rnd-6_family-17311";Tend="1413";Tstart="1164";shortTE="F";uid="d52fe3f3-01bd-45d6-a775-5cf9ba96f262"
NW_015368315.1	RepeatMasker	DNA/hAT-Tip100	591826	592311	1992	+	.	ID="DNA8-100B_AP";Tend="499";Tstart="1";shortTE="F";uid="773794e3-5817-42ff-8b40-00ce5a4812ac"
NW_015368315.1	RepeatMasker	LTR/Copia	74245	74442	964	+	.	ID="RND-6_FAMILY-1776";Tend="962";Tstart="765";shortTE="F";uid="8e19cf77-a906-4dfa-8685-7e72ae0f34a1"
NW_015368315.1	RepeatMasker	LINE/I-Jockey	50014	50373	624	+	.	ID="RND-6_FAMILY-658";Tend="1165";Tstart="757";shortTE="F";uid="6eac302f-cd1b-486a-95c5-e27d3fd9dd73"
NW_015368315.1	RepeatMasker	DNA	302988	303113	470	+	.	ID="DNA2-3_AP";Tend="139";Tstart="29";shortTE="F";uid="60663bf1-6274-4e57-9b7a-e6f51315dd63"
NW_015368315.1	RepeatMasker	DNA/hAT	594616	594774	480	+	.	ID="DNA8-92_AP";Tend="157";Tstart="1";shortTE="F";uid="dfb6955d-1b65-45b6-b048-a34ad775b2a7"
NW_015368315.1	RepeatMasker	Unknown	501141	501340	1409	+	.	ID="RND-6_FAMILY-2486";Tend="1224";Tstart="1025";shortTE="F";uid="001c3754-7fa5-418e-8ed8-5a9988c9bbef"
NW_015368315.1	RepeatMasker	DNA	261458	261867	1934	+	.	ID="TTAAC_AP";Tend="419";Tstart="14";shortTE="F";uid="7df199b9-50ca-4508-862f-17d9eae614a4"
NW_015368315.1	RepeatMasker	Unknown	651293	651627	1452	+	.	ID="RND-5_FAMILY-640";Tend="808";Tstart="492";shortTE="F";uid="4fa29dca-1df1-4894-ad0c-9a344954d726"
NW_015368315.1	RepeatMasker	LTR/Copia	342236	342390	586	+	.	ID="RND-5_FAMILY-7495";Tend="1083";Tstart="916";shortTE="F";uid="c72c8ca8-0669-4f59-9247-cd2a6f913cd2"
NW_015368315.1	RepeatMasker	DNA/Ginger	331420	331599	1441	+	.	ID="RND-1_FAMILY-20";Tend="1642";Tstart="1467";shortTE="F";uid="43087594-a28c-4348-b329-1558228e9183"
NW_015368315.1	RepeatMasker	LTR/Pao	109111	109342	800	+	.	ID="RND-6_FAMILY-1635";Tend="1184";Tstart="999";shortTE="F";uid="6e960f52-ac98-4b40-a174-9a917e37960a"
NW_015368315.1	RepeatMasker	DNA	518312	518558	1204	+	.	ID="TTAA3_AP";Tend="263";Tstart="2";shortTE="F";uid="20244aac-22cb-49af-b022-d2f4ebb808d1"
NW_015368315.1	RepeatMasker	Unknown	141197	141391	1335	+	.	ID="RND-5_FAMILY-1454";Tend="1175";Tstart="989";shortTE="F";uid="b26b4455-2873-4946-a6b5-66efdcd98f2b"
NW_015368315.1	RepeatMasker	Unknown	364690	365159	2713	+	.	ID="RND-6_FAMILY-1309";Tend="1424";Tstart="1021";shortTE="F";uid="cf311053-e86e-4b67-a128-3d13c7c80fab"
NW_015368315.1	RepeatMasker	DNA/TcMar-Tc1	17768	18110	1499	+	.	ID="MARINER-N12_RPR";Tend="343";Tstart="1";shortTE="F";uid="af702516-9d79-4296-bc02-dacbc3754db8"
NW_015368315.1	RepeatMasker	DNA/hAT-Tip100	518584	518767	1329	+	.	ID="RND-6_FAMILY-4177";Tend="1060";Tstart="886";shortTE="F";uid="993d3a5f-0a02-4382-b299-54ceace657f2"
NW_015368315.1	RepeatMasker	DNA/MULE-MuDR	374329	375286	4381	+	.	ID="MUDR1X_AP";TEgroup="ctg_74%7CMUDR1X_AP%7C2";Tend="2394";Tstart="2";shortTE="F";uid="118c3252-8555-47e9-8b68-0278c8279d20"
NW_015368315.1	RepeatMasker	Unknown	218440	218540	573	+	.	ID="RND-6_FAMILY-201";Tend="1621";Tstart="1519";shortTE="F";uid="848398ac-aa98-46b6-8a6a-d719a7285f35"
NW_015368315.1	RepeatMasker	DNA	352401	352836	2184	+	.	ID="ttaa3b_ap";Tend="436";Tstart="1";shortTE="F";uid="e04321ec-f7ec-4da8-b3a9-ba0a5dc3bfe1"
NW_015368315.1	RepeatMasker	Unknown	153612	153764	1082	+	.	ID="RND-5_FAMILY-13367";Tend="1115";Tstart="950";shortTE="F";uid="1acfbc94-6686-4664-abdd-daf5d11123da"
NW_015368315.1	RepeatMasker	DNA/hAT	572014	572266	1472	+	.	ID="RND-5_FAMILY-136";Tend="1515";Tstart="1250";shortTE="F";uid="25646220-97be-4e14-8c77-ea1da0d7d949"
NW_015368315.1	RepeatMasker	Unknown	50408	50751	1200	+	.	ID="RND-1_FAMILY-84";TEgroup="ctg_74%7CRND-1_FAMILY-84%7C1";Tend="1518";Tstart="926";shortTE="F";uid="1777e065-a6fe-49fb-8870-f5ea8f4d62cf"
NW_015368315.1	RepeatMasker	RC/Helitron	583701	584002	1162	+	.	ID="RND-1_FAMILY-17";Tend="1310";Tstart="958";shortTE="F";uid="21b3da0a-ba9c-4344-aabb-2a0786705cef"
NW_015368315.1	RepeatMasker	DNA	333053	333203	793	+	.	ID="RND-1_FAMILY-57";Tend="1123";Tstart="979";shortTE="F";uid="2706b1ed-8882-4a5b-8de5-74cd0fe8f537"
NW_015368315.1	RepeatMasker	Unknown	211611	212213	1162	+	.	ID="RND-6_FAMILY-2747";Tend="1556";Tstart="966";shortTE="F";uid="4da34bbb-db40-461a-b3a3-e3d1b04f6ce9"
NW_015368315.1	RepeatMasker	DNA/hAT-Tip100	417382	417566	1617	+	.	ID="RND-6_FAMILY-6963";Tend="1129";Tstart="945";shortTE="F";uid="0dd92d0a-f27a-496f-a9ee-85ed62b6be93"
NW_015368315.1	RepeatMasker	Unknown	215497	215768	2325	+	.	ID="RND-1_FAMILY-150";Tend="1205";Tstart="934";shortTE="F";uid="0d8b837e-fc38-4ba7-a3a6-23b5880affc6"
NW_015368315.1	RepeatMasker	LINE/I-Jockey	115102	115235	867	+	.	ID="RND-6_FAMILY-2007";Tend="1420";Tstart="1286";shortTE="F";uid="22401cd4-aee5-4032-b4ab-57c215b75cd2"
NW_015368315.1	RepeatMasker	DNA/Ginger	183062	183303	741	+	.	ID="RND-1_FAMILY-21";Tend="1599";Tstart="1366";shortTE="F";uid="56b0b6ee-8bfe-4a3b-875f-0956364c5106"
NW_015368315.1	RepeatMasker	DNA/Ginger-1	125777	125988	857	+	.	ID="RND-6_FAMILY-17210";Tend="1132";Tstart="927";shortTE="F";uid="76c26c37-bc96-4c34-adb7-a7e2b2fb4ea6"
NW_015368315.1	RepeatMasker	DNA	186797	186962	537	+	.	ID="dna-ttaa-1_ap";Tend="423";Tstart="261";shortTE="F";uid="c91c24f1-2481-40df-8121-e8f23cfc27b9"
NW_015368315.1	RepeatMasker	Retroposon?	556547	556692	868	+	.	ID="SINE2-1_AP";Tend="1770";Tstart="1627";shortTE="F";uid="9623e1b4-3d9b-42c2-8ec9-6a2b00d76ef6"
NW_015368315.1	RepeatMasker	Unknown	24109	24892	3986	+	.	ID="RND-3_FAMILY-226";Tend="1695";Tstart="893";shortTE="F";uid="5abe4ab3-34aa-45e4-b6c8-0892879edd2e"
NW_015368315.1	RepeatMasker	DNA/hAT-hAT19	244525	245080	2281	+	.	ID="HAT-N6_AP";Tend="588";Tstart="1";shortTE="F";uid="86606d90-3561-42e2-b945-43302314c5d0"
NW_015368315.1	RepeatMasker	DNA	468661	469073	2229	+	.	ID="TTAA3B_AP";Tend="436";Tstart="27";shortTE="F";uid="dea9f692-b295-4daa-93e3-9178b8c4a472"
NW_015368315.1	RepeatMasker	Unknown	364049	364232	1515	+	.	ID="RND-6_FAMILY-1309";Tend="1024";Tstart="841";shortTE="F";uid="91ba3807-3324-4704-b33c-9bae326950a5"
NW_015368315.1	RepeatMasker	Unknown	532599	532745	559	+	.	ID="RND-4_FAMILY-1309";Tend="1560";Tstart="1431";shortTE="F";uid="52a628d7-a553-4451-adc1-bdddc0e81b32"
NW_015368315.1	RepeatMasker	LINE/I	263541	263802	1877	+	.	ID="RND-5_FAMILY-843";Tend="1459";Tstart="1194";shortTE="F";uid="bea06f23-27b0-4183-b0f7-7c5f407648e7"
NW_015368315.1	RepeatMasker	DNA	519158	519339	887	+	.	ID="ttaa3b_ap";Tend="132";Tstart="1";shortTE="F";uid="0b2bded1-05c0-43de-93b2-d97881c043bc"
NW_015368315.1	RepeatMasker	RC/Helitron	53264	53398	453	+	.	ID="RND-6_FAMILY-4127";Tend="1642";Tstart="1505";shortTE="F";uid="70c6e1f1-e7e1-4d50-8ca2-9c1e6e665400"
NW_015368315.1	RepeatMasker	DNA/P	533179	533955	922	+	.	ID="RND-6_FAMILY-767";TEgroup="ctg_74%7CRND-6_FAMILY-767%7C1";Tend="951";Tstart="13";shortTE="F";uid="8331487a-f542-4dea-aab6-64b900730749"
NW_015368315.1	RepeatMasker	LINE/I	229393	229549	752	+	.	ID="RND-1_FAMILY-55";Tend="1023";Tstart="849";shortTE="F";uid="aaa8b599-ee5d-41d0-941a-b778acea96ba"
NW_015368315.1	RepeatMasker	DNA/MULE-MuDR	662051	662196	539	+	.	ID="RND-6_FAMILY-12661";Tend="496";Tstart="345";shortTE="F";uid="72417a66-e683-4678-9b86-c98da1e74d5c"
NW_015368315.1	RepeatMasker	DNA	163174	163926	2995	+	.	ID="DNA4-1_AP";Tend="822";Tstart="1";shortTE="F";uid="ea9034dc-9c32-4752-a0c8-d7ea5c484ad2"
NW_015368315.1	RepeatMasker	Unknown	695301	695579	839	+	.	ID="RND-6_FAMILY-277";Tend="1928";Tstart="1659";shortTE="F";uid="27813c14-6f65-4f38-ac8e-6a72a6990bff"
NW_015368315.1	RepeatMasker	Unknown	320931	321235	2062	+	.	ID="RND-6_FAMILY-11494";Tend="1573";Tstart="1279";shortTE="F";uid="31602fe3-fe48-4617-92d1-56ffd61141c9"
NW_015368315.1	RepeatMasker	DNA/Ginger	25839	25997	1035	+	.	ID="RND-1_FAMILY-21";Tend="966";Tstart="809";shortTE="F";uid="28173b9b-8623-4647-8135-e81f5855b7bf"
NW_015368315.1	RepeatMasker	RC/Helitron	411628	412026	1720	+	.	ID="RND-6_FAMILY-527";Tend="1112";Tstart="691";shortTE="F";uid="17e8fe03-0106-48a2-becb-5798400285dc"
NW_015368315.1	RepeatMasker	DNA	195913	196245	2494	+	.	ID="RND-1_FAMILY-86";Tend="1222";Tstart="899";shortTE="F";uid="0c873161-322f-47dc-b672-ae62c818da26"
NW_015368315.1	RepeatMasker	DNA/Ginger	488934	489149	1105	+	.	ID="rnd-1_family-21";Tend="2523";Tstart="2354";shortTE="F";uid="8c32afe0-a59e-4f87-8e8d-ff1622183b39"
NW_015368315.1	RepeatMasker	Unknown	221747	221912	474	+	.	ID="RND-6_FAMILY-5443";Tend="1133";Tstart="959";shortTE="F";uid="888ade48-573c-4f77-92a0-561c9f0f0b39"
NW_015368315.1	RepeatMasker	DNA	4226	4385	422	+	.	ID="DNA4-3_AP";Tend="533";Tstart="377";shortTE="F";uid="fe885ac8-dafc-4772-aeec-24c45156c8c3"
NW_015368315.1	RepeatMasker	DNA/Ginger	154414	154624	825	+	.	ID="RND-1_FAMILY-21";Tend="2515";Tstart="2307";shortTE="F";uid="4347c7e1-d0e7-431d-a821-cb043366d92d"
NW_015368315.1	RepeatMasker	RC/Helitron	1805	2040	1047	+	.	ID="RND-6_FAMILY-10807";Tend="1393";Tstart="1200";shortTE="F";uid="e3ca647d-0e85-44de-b519-e8d4a1c8e613"
NW_015368315.1	RepeatMasker	Unknown	414319	415068	3956	+	.	ID="RND-6_FAMILY-1309";Tend="1424";Tstart="781";shortTE="F";uid="e59b6554-ac7b-4268-ad86-6e56716e4a98"
NW_015368315.1	RepeatMasker	DNA/MULE-MuDR	304396	305302	491	+	.	ID="rnd-6_family-299";Tend="1683";Tstart="524";shortTE="F";uid="c84b55df-5a81-493f-992f-d9789a317095"
NW_015368315.1	RepeatMasker	DNA	212189	212554	1108	+	.	ID="DNA4-2_AP";Tend="447";Tstart="106";shortTE="F";uid="4eb61bb7-df50-4eb7-b993-07c465bea975"
NW_015368315.1	RepeatMasker	DNA	552820	553271	2662	+	.	ID="ttaa3b_ap";Tend="436";Tstart="1";shortTE="F";uid="1ffdc567-dfcd-4c2e-b4ab-06363827fcb1"
NW_015368315.1	RepeatMasker	DNA	62318	62843	762	+	.	ID="RND-5_FAMILY-4869";TEgroup="ctg_74%7CRND-5_FAMILY-4869%7C1";Tend="1384";Tstart="530";shortTE="F";uid="50f7ee91-abf9-46d6-a4b3-d8c6d36c3817"
NW_015368315.1	RepeatMasker	DNA	457721	458332	3418	+	.	ID="DNA4-3_AP";Tend="635";Tstart="3";shortTE="F";uid="71571d54-3641-42ab-afbd-e102ae719328"
NW_015368315.1	RepeatMasker	Unknown	500658	500763	646	+	.	ID="RND-6_FAMILY-2486";Tend="557";Tstart="454";shortTE="F";uid="dd1fc63d-3a8f-4476-b8f8-f35e3d8901c3"
NW_015368315.1	RepeatMasker	DNA	89856	90117	896	+	.	ID="DNA8-27_AP";Tend="442";Tstart="127";shortTE="F";uid="5ee6fd91-c642-4eef-a9ad-d7b236436349"
NW_015368315.1	RepeatMasker	Unknown	257918	258154	1006	+	.	ID="RND-5_FAMILY-7074";Tend="1202";Tstart="952";shortTE="F";uid="2700c103-4a2e-40a2-8e5d-9e75e980fb07"
NW_015368315.1	RepeatMasker	LINE/I-Jockey	357832	357963	412	+	.	ID="RND-5_FAMILY-2323";Tend="497";Tstart="373";shortTE="F";uid="4fcc16cb-1bf3-4451-8b6b-25bc40b6feba"
NW_015368315.1	RepeatMasker	DNA	521085	521227	800	+	.	ID="TTAA3_AP";Tend="399";Tstart="255";shortTE="F";uid="e2fff48d-5e43-4f92-a344-be9acdf3b7a2"
NW_015368315.1	RepeatMasker	LINE/I	294551	294657	664	+	.	ID="RND-5_FAMILY-4546";Tend="1475";Tstart="1371";shortTE="F";uid="75ed89f7-8540-4be6-ae4d-3203c946a816"
NW_015368315.1	RepeatMasker	DNA/Ginger	335212	335426	673	+	.	ID="RND-1_FAMILY-20";Tend="1662";Tstart="1452";shortTE="F";uid="38e5b706-05ca-43d8-9b01-729a023ee341"
NW_015368315.1	RepeatMasker	RC/Helitron	28116	29844	855	+	.	ID="HELITRON-1_AP";TEgroup="ctg_74%7CHELITRON-1_AP%7C1";Tend="2819";Tstart="793";shortTE="F";uid="02b8c97b-f74b-4791-ab62-6f320e92ad25"
NW_015368315.1	RepeatMasker	DNA	2629	3097	835	+	.	ID="DNA4-2_AP";Tend="537";Tstart="83";shortTE="F";uid="7ab7e0b9-4f63-4b5a-872e-06d9c5271204"
NW_015368315.1	RepeatMasker	Retroposon?	95465	95599	405	+	.	ID="RND-5_FAMILY-3049";Tend="1110";Tstart="979";shortTE="F";uid="d08c99e8-3ae2-4478-9be0-50aa6c5a32e9"
NW_015368315.1	RepeatMasker	Retroposon?	551559	551970	590	+	.	ID="SINE2-1_AP";Tend="1368";Tstart="957";shortTE="F";uid="250f5fc2-caaa-4743-aabf-81f24d625bb4"
NW_015368315.1	RepeatMasker	DNA/hAT-Charlie	133232	133495	1159	+	.	ID="DNA8-104_AP";Tend="263";Tstart="1";shortTE="F";uid="9a73c129-43d0-455b-9602-47415c2b4e71"
NW_015368315.1	RepeatMasker	DNA/hAT	329686	329835	1055	+	.	ID="DNA8-76_AP";Tend="455";Tstart="305";shortTE="F";uid="2cb421b4-e7ce-4756-b77b-288438cfaae0"
NW_015368315.1	RepeatMasker	Unknown	404487	404616	648	+	.	ID="RND-1_FAMILY-2";Tend="1064";Tstart="934";shortTE="F";uid="f3b65195-cdc4-49bd-a888-2d59306587c9"
NW_015368315.1	RepeatMasker	LINE/I	223290	223640	2223	+	.	ID="RND-4_FAMILY-451";Tend="1619";Tstart="1273";shortTE="F";uid="73ef1912-dd8a-4ca9-8d01-689880a10261"
NW_015368315.1	RepeatMasker	Retroposon?	183363	183519	608	+	.	ID="SINE2-2_AP";Tend="1997";Tstart="1852";shortTE="F";uid="bad3e8e3-8a1f-4fe9-b087-ac58c8bccd50"
NW_015368315.1	RepeatMasker	DNA/MULE-NOF	13028	14199	980	+	.	ID="REHAVKUS1_AP";Tend="1783";Tstart="615";shortTE="F";uid="1dc842d5-b4e6-419e-a194-b9cb76aefd71"
NW_015368315.1	RepeatMasker	Unknown	725906	726046	1057	+	.	ID="RND-6_FAMILY-11494";Tend="1620";Tstart="1479";shortTE="F";uid="be8db0ef-fee0-4e95-b7c1-c263a554cf5e"
NW_015368315.1	RepeatMasker	DNA	695036	695272	402	+	.	ID="DNA4-2_AP";Tend="765";Tstart="522";shortTE="F";uid="bb809eb8-4722-4175-827d-cb3b5a83271a"
NW_015368315.1	RepeatMasker	DNA	116645	117025	582	+	.	ID="TTAA2D_AP";Tend="430";Tstart="1";shortTE="F";uid="d43b9e0a-745f-4ff5-ae50-659ca1673017"
NW_015368315.1	RepeatMasker	Unknown	266609	266724	585	+	.	ID="RND-1_FAMILY-0";Tend="1096";Tstart="969";shortTE="F";uid="98a23af1-ce2b-405e-a19b-81dcc9fcd784"
NW_015368315.1	RepeatMasker	DNA/Ginger	225708	226196	3579	+	.	ID="RND-1_FAMILY-21";Tend="1346";Tstart="829";shortTE="F";uid="e1f5698d-e0fa-4ae3-bea4-e11f3c0bd703"
NW_015368315.1	RepeatMasker	LTR/Copia	330790	331423	2793	+	.	ID="RND-6_FAMILY-1776";Tend="1375";Tstart="749";shortTE="F";uid="13a3e2c5-e2cb-4ad7-806e-2a1083f51b2b"
NW_015368315.1	RepeatMasker	DNA	103474	103779	1821	+	.	ID="DNA4-3_AP";Tend="314";Tstart="3";shortTE="F";uid="87afe2ef-74d6-444e-821b-668250d79f38"
NW_015368315.1	RepeatMasker	Unknown	264504	264676	1125	+	.	ID="RND-5_FAMILY-253";Tend="1472";Tstart="1300";shortTE="F";uid="c732a2cc-c648-40bd-93c7-a4b744d22070"
NW_015368315.1	RepeatMasker	LINE/I	733848	734249	979	+	.	ID="RND-4_FAMILY-1002";Tend="756";Tstart="359";shortTE="F";uid="9d76e4b7-74ce-48ca-b3fe-56fe07c32b50"
NW_015368315.1	RepeatMasker	DNA	89486	89822	1190	+	.	ID="DNA8-30_AP";Tend="658";Tstart="255";shortTE="F";uid="0f0f43c1-5b15-49e9-be1c-4e1ea4119169"
NW_015368315.1	RepeatMasker	DNA	94675	95109	3394	+	.	ID="RND-6_FAMILY-2733";Tend="1313";Tstart="878";shortTE="F";uid="bf2b791a-0959-4169-affc-d3c8b2c958cd"
NW_015368315.1	RepeatMasker	DNA/hAT-Charlie	141755	142111	1884	+	.	ID="RND-5_FAMILY-715";Tend="1289";Tstart="952";shortTE="F";uid="a114e9eb-1a33-454b-9fc9-61f09e920c76"
NW_015368315.1	RepeatMasker	DNA/hAT	333569	333684	569	+	.	ID="DNA8-68_AP";Tend="763";Tstart="646";shortTE="F";uid="97fcf19f-bbe9-4d66-bf8f-80cb2f3238e0"
NW_015368315.1	RepeatMasker	DNA/Ginger-1	221962	222149	498	+	.	ID="GINGER1-1_AP";Tend="3454";Tstart="3266";shortTE="F";uid="bedffc9d-1eeb-4a11-a05c-9fc827552316"
NW_015368315.1	RepeatMasker	Unknown	760610	760754	771	+	.	ID="RND-5_FAMILY-139";Tend="1457";Tstart="1311";shortTE="F";uid="5eb80305-973d-439e-9744-dc402dcbf8dc"
NW_015368315.1	RepeatMasker	Unknown	548862	549034	1429	+	.	ID="RND-1_FAMILY-71";Tend="1131";Tstart="959";shortTE="F";uid="2128d180-a7f9-4436-a75e-1963a33157a9"
NW_015368315.1	RepeatMasker	Unknown	183698	183827	587	+	.	ID="RND-5_FAMILY-1521";Tend="1017";Tstart="894";shortTE="F";uid="73acd1d0-6e3c-4860-9caf-d2e042baafbd"
NW_015368315.1	RepeatMasker	DNA/hAT-Tip100	257274	257447	1067	+	.	ID="DNA8-113_AP";Tend="176";Tstart="1";shortTE="F";uid="f2a6a4ef-0c4e-43d5-a594-5c48fd13058d"
NW_015368315.1	RepeatMasker	Unknown	759555	759712	561	+	.	ID="RND-5_FAMILY-139";Tend="995";Tstart="833";shortTE="F";uid="be3b79f4-7169-466f-8020-5c957fe76894"
NW_015368315.1	RepeatMasker	Unknown	219091	219787	5548	+	.	ID="RND-6_FAMILY-3946";Tend="1399";Tstart="704";shortTE="F";uid="435c63be-24b8-4cfb-bce6-6f4ce533fea5"
NW_015368315.1	RepeatMasker	Unknown	555071	555576	2895	+	.	ID="RND-6_FAMILY-437";Tend="1553";Tstart="978";shortTE="F";uid="af75e912-4508-409a-af93-652534566721"
NW_015368315.1	RepeatMasker	DNA	64100	64546	2761	-	.	ID="TTAA3B_AP";Tend="436";Tstart="1";shortTE="F";uid="886669b3-6224-4dc9-bdf4-353786d12fd0"
NW_015368315.1	RepeatMasker	DNA/Kolobok-E	159970	160081	448	-	.	ID="RND-1_FAMILY-19";Tend="1062";Tstart="944";shortTE="F";uid="14bf040c-d057-4ef0-a747-33cd202c2882"
NW_015368315.1	RepeatMasker	DNA/hAT-Ac	662417	662804	1031	-	.	ID="RND-6_FAMILY-4448";TEgroup="ctg_74%7CRND-6_FAMILY-4448%7C1";Tend="1443";Tstart="831";shortTE="F";uid="91ee7552-a9ae-4894-8cf1-62537c36abe6"
NW_015368315.1	RepeatMasker	DNA	428782	429096	1678	-	.	ID="TTAA4B_AP";Tend="299";Tstart="1";shortTE="F";uid="a52a7b2f-66dc-4101-85c7-10607f773790"
NW_015368315.1	RepeatMasker	DNA	599691	600084	569	-	.	ID="ttaa3c_ap";Tend="389";Tstart="12";shortTE="F";uid="68433515-0ea4-4f61-9550-6f3c99a3362d"
NW_015368315.1	RepeatMasker	DNA/hAT?	242802	243108	999	-	.	ID="RND-5_FAMILY-116";Tend="1483";Tstart="888";shortTE="F";uid="afc63500-a7ec-4631-915c-46e8ab9021b0"
NW_015368315.1	RepeatMasker	DNA/hAT-Charlie	672011	672297	1561	-	.	ID="DNA8-51_AP";Tend="507";Tstart="207";shortTE="F";uid="3644d125-abb8-42d0-853c-444806a9af99"
NW_015368315.1	RepeatMasker	DNA	136744	136915	1119	-	.	ID="ttaa3b_ap";Tend="172";Tstart="1";shortTE="F";uid="94517a50-a292-4a8a-a317-936af7d90ca9"
NW_015368315.1	RepeatMasker	DNA	104585	104743	994	-	.	ID="ttaa3b_ap";Tend="159";Tstart="1";shortTE="F";uid="fb026d48-1fe8-4863-89f8-c288b386ddaa"
NW_015368315.1	RepeatMasker	Unknown	164125	164276	1066	-	.	ID="RND-6_FAMILY-3978";Tend="1028";Tstart="865";shortTE="F";uid="60e45340-852d-40e3-8266-8ea054cd0876"
NW_015368315.1	RepeatMasker	LTR/Copia	609362	609918	461	-	.	ID="RND-6_FAMILY-1776";Tend="1366";Tstart="765";shortTE="F";uid="8201cacb-5968-41d7-8cd5-d8fb3bae9daa"
NW_015368315.1	RepeatMasker	LTR/Copia	160668	161088	452	-	.	ID="RND-6_FAMILY-1776";Tend="1255";Tstart="766";shortTE="F";uid="ce94ba6d-3b8e-4a54-90bb-f29a3b47656d"
NW_015368315.1	RepeatMasker	RC/Helitron	52229	52462	732	-	.	ID="RND-1_FAMILY-17";Tend="1494";Tstart="1282";shortTE="F";uid="356f3b39-3bb4-461d-bbca-d652feebf0d7"
NW_015368315.1	RepeatMasker	DNA	758347	758783	1984	-	.	ID="ttaa4_ap";Tend="433";Tstart="4";shortTE="F";uid="a7d02997-9d38-4c1b-a8eb-b202c9b22f11"
NW_015368315.1	RepeatMasker	DNA/TcMar-Tigger	624979	625250	1303	-	.	ID="RND-5_FAMILY-3645";Tend="1566";Tstart="1295";shortTE="F";uid="566a0914-02c7-4b1f-b890-dfdb67836fd1"
NW_015368315.1	RepeatMasker	DNA	96530	96750	1171	-	.	ID="ttaa3b_ap";Tend="216";Tstart="1";shortTE="F";uid="39b4507d-5d5b-4cb9-ae51-d85aae81d85c"
NW_015368315.1	RepeatMasker	DNA/Ginger-2	735739	735952	875	-	.	ID="RND-5_FAMILY-448";Tend="1131";Tstart="923";shortTE="F";uid="c245e4da-8eb1-4370-bfa2-f5a6a077ddf2"
NW_015368315.1	RepeatMasker	DNA	519208	519373	492	-	.	ID="TTAA2B_AP";Tend="426";Tstart="257";shortTE="F";uid="0e04fb2c-5c1f-434b-890d-250e9e768636"
NW_015368315.1	RepeatMasker	DNA	92750	92917	941	-	.	ID="ttaa3b_ap";Tend="140";Tstart="1";shortTE="F";uid="0ee60357-c311-4744-9979-83a7fddb3065"
NW_015368315.1	RepeatMasker	RC/Helitron	30858	31252	963	-	.	ID="RND-6_FAMILY-11622";Tend="960";Tstart="584";shortTE="F";uid="d093cc95-ccc2-4a0e-8ce3-1120f30f8d47"
NW_015368315.1	RepeatMasker	DNA	362377	362588	924	-	.	ID="dna2-3_ap";Tend="631";Tstart="450";shortTE="F";uid="e1d22d72-0581-4a0d-9860-830d9d80991d"
NW_015368315.1	RepeatMasker	Unknown	607963	608177	1641	-	.	ID="RND-1_FAMILY-75";Tend="1127";Tstart="914";shortTE="F";uid="9e38338f-4cf2-4276-92fd-969324dbe96a"
NW_015368315.1	RepeatMasker	DNA	193221	193434	1142	-	.	ID="dna4-2_ap";Tend="216";Tstart="1";shortTE="F";uid="d784ac2f-c704-46bb-811d-00141216a7b4"
NW_015368315.1	RepeatMasker	Unknown	584272	585172	1343	-	.	ID="RND-6_FAMILY-5992";Tend="1195";Tstart="290";shortTE="F";uid="dee4e528-9843-4db8-9c7f-8ef8a30b60b4"
NW_015368315.1	RepeatMasker	DNA	592314	592726	1008	-	.	ID="TTAA3_AP";Tend="371";Tstart="18";shortTE="F";uid="c6c2f225-4b18-42ce-831e-13065fc2f8e6"
NW_015368315.1	RepeatMasker	DNA	560456	560882	2370	-	.	ID="TTAA3_AP";Tend="429";Tstart="1";shortTE="F";uid="cb715fdf-a452-4113-9eb1-6819600c70d7"
NW_015368315.1	RepeatMasker	DNA	204130	204893	2736	-	.	ID="DNA4-2_AP";Tend="768";Tstart="8";shortTE="F";uid="61e932e6-bbf6-4feb-8cde-57cb2624c018"
NW_015368315.1	RepeatMasker	RC/Helitron	518749	519157	3386	-	.	ID="RND-1_FAMILY-6";Tend="1285";Tstart="881";shortTE="F";uid="705adfb6-04cf-4d1b-95f1-b562fd9282c0"
NW_015368315.1	RepeatMasker	DNA/Ginger	293361	293703	2744	-	.	ID="RND-1_FAMILY-21";Tend="2427";Tstart="2085";shortTE="F";uid="f28c9846-ed63-4806-9453-c65c08b57547"
NW_015368315.1	RepeatMasker	DNA	127725	127994	888	-	.	ID="DNAX-2_AP";Tend="293";Tstart="17";shortTE="F";uid="702e01e1-f0ac-4219-8a33-631cdb1b3920"
NW_015368315.1	RepeatMasker	DNA/Kolobok-E	774961	775151	580	-	.	ID="KOLOBOKE-2_AP";Tend="1314";Tstart="1119";shortTE="F";uid="89f36a54-6226-4996-9a37-af1105c85599"
NW_015368315.1	RepeatMasker	Unknown	119565	119760	1213	-	.	ID="RND-1_FAMILY-75";Tend="1135";Tstart="920";shortTE="F";uid="37325ea1-37b4-40a1-94f3-142f1d835b75"
NW_015368315.1	RepeatMasker	RC/Helitron	309624	309894	771	-	.	ID="RND-6_FAMILY-11622";Tend="959";Tstart="708";shortTE="F";uid="d8e41319-63b7-4ff8-88a1-ef6e48c3a7ed"
NW_015368315.1	RepeatMasker	DNA	238226	238352	591	-	.	ID="RND-5_FAMILY-2221";Tend="2077";Tstart="1948";shortTE="F";uid="142e843e-2827-4296-867c-af651943238c"
NW_015368315.1	RepeatMasker	Retroposon?	126093	127726	4410	-	.	ID="SINE2-1_AP";Tend="1615";Tstart="1";shortTE="F";uid="9545a3ce-347a-4a6c-829b-c624054b2875"
NW_015368315.1	RepeatMasker	Retroposon?	11800	12374	2964	-	.	ID="SINE2-2_AP";Tend="592";Tstart="1";shortTE="F";uid="1905c823-a6f4-49df-9598-7f77ce7bbaa2"
NW_015368315.1	RepeatMasker	DNA	428477	428589	536	-	.	ID="TTAA4B_AP";Tend="430";Tstart="319";shortTE="F";uid="e3241607-73b0-4e05-8813-dbbc7ff48a22"
NW_015368315.1	RepeatMasker	DNA/hAT-Charlie	672480	672670	435	-	.	ID="DNA8-51_AP";Tend="203";Tstart="1";shortTE="F";uid="c59828ed-e366-4717-bf3b-e5262e109caf"
NW_015368315.1	RepeatMasker	RC/Helitron	569625	569745	491	-	.	ID="RND-1_FAMILY-17";Tend="1748";Tstart="1643";shortTE="F";uid="24f56952-f8a3-4cc4-a3a8-0ca3c14703ae"
NW_015368315.1	RepeatMasker	DNA/hAT-Tip100	400273	400743	3368	-	.	ID="RND-6_FAMILY-486";Tend="1332";Tstart="877";shortTE="F";uid="c298ba24-5a4f-42b6-a86d-b28ee9b35172"
NW_015368315.1	RepeatMasker	Unknown	315315	315720	1054	-	.	ID="RND-5_FAMILY-7325";Tend="1393";Tstart="991";shortTE="F";uid="aee00b77-1798-4c42-b9a0-8f301d17efad"
NW_015368315.1	RepeatMasker	RC/Helitron	53090	53380	926	-	.	ID="RND-1_FAMILY-17";Tend="1249";Tstart="961";shortTE="F";uid="d0809705-73bd-4d41-9300-9021232e1395"
NW_015368315.1	RepeatMasker	LINE/I-Jockey	113268	113949	3171	-	.	ID="RND-5_FAMILY-1294";Tend="820";Tstart="213";shortTE="F";uid="a5461e0b-61ca-4fd1-877f-44613df8a3f6"
NW_015368315.1	RepeatMasker	DNA	104879	105206	1582	-	.	ID="TTAA3B_AP";Tend="436";Tstart="116";shortTE="F";uid="767bd35a-ea8a-47ae-85c4-b8c6d92e3373"
NW_015368315.1	RepeatMasker	DNA/Kolobok-E	334736	335066	783	-	.	ID="KOLOBOKE-2_AP";Tend="2211";Tstart="1865";shortTE="F";uid="aa3e76d9-1dbb-4a78-8e82-bbecd85e5080"
NW_015368315.1	RepeatMasker	DNA/hAT-hAT19	8306	8512	1539	-	.	ID="HAT-N2_AP";Tend="207";Tstart="1";shortTE="F";uid="eeae192a-31ec-49dc-aa01-42120bae6bd5"
NW_015368315.1	RepeatMasker	DNA/hAT-hAT19	437830	438227	2036	-	.	ID="RND-6_FAMILY-1234";Tend="1304";Tstart="905";shortTE="F";uid="cd7ad23c-c63a-49f6-9cf9-e2b147480909"
NW_015368315.1	RepeatMasker	LINE/I	319316	319787	1454	-	.	ID="RND-1_FAMILY-154";Tend="1145";Tstart="681";shortTE="F";uid="3ea07602-e4b7-448b-84e3-59b2ce24092a"
NW_015368315.1	RepeatMasker	DNA/hAT-Tip100	368415	368663	1578	-	.	ID="RND-6_FAMILY-9038";Tend="1171";Tstart="903";shortTE="F";uid="4e7769c0-1f1a-469f-8edc-1d4b4cc65a56"
NW_015368315.1	RepeatMasker	Retroposon?	494276	494658	1239	-	.	ID="SINE2-1_AP";Tend="410";Tstart="8";shortTE="F";uid="cb3c15a8-5fbf-4c80-9306-6573feeb6790"
NW_015368315.1	RepeatMasker	Unknown	532188	532353	454	-	.	ID="RND-4_FAMILY-891";Tend="1121";Tstart="893";shortTE="F";uid="b260d7a7-0b65-4e1f-9783-dd10a64e66f3"
NW_015368315.1	RepeatMasker	Unknown	118465	118592	484	-	.	ID="RND-6_FAMILY-801";Tend="1306";Tstart="1165";shortTE="F";uid="d8e7037f-0281-4f92-8152-7f15318997a1"
NW_015368315.1	RepeatMasker	DNA/Ginger	11608	11805	1540	-	.	ID="RND-1_FAMILY-21";Tend="2515";Tstart="2318";shortTE="F";uid="f55467ba-0056-49f4-ada5-f9b5c3875b2f"
NW_015368315.1	RepeatMasker	Retroposon?	716274	716742	1234	-	.	ID="SINE2-1_AP";Tend="1770";Tstart="1335";shortTE="F";uid="14e44044-6dce-4a54-ab8b-ab6361b848a0"
NW_015368315.1	RepeatMasker	LINE/I-Jockey	144617	145737	1632	-	.	ID="RND-5_FAMILY-1294";Tend="1530";Tstart="391";shortTE="F";uid="e660e5f2-52ab-493f-bc52-433e28e8f775"
NW_015368315.1	RepeatMasker	DNA/Ginger	192483	193219	5604	-	.	ID="RND-1_FAMILY-21";Tend="1570";Tstart="831";shortTE="F";uid="9025f910-8c8f-4666-9965-a1aab4df4302"
NW_015368315.1	RepeatMasker	DNA	764450	764566	408	-	.	ID="TTAA7_AP";Tend="355";Tstart="246";shortTE="F";uid="07d282c1-b8bd-40f2-a8d6-0d10f8b134ac"
NW_015368315.1	RepeatMasker	RC/Helitron	584069	584278	973	-	.	ID="RND-6_FAMILY-7159";Tend="963";Tstart="717";shortTE="F";uid="ae99bdc3-b2b7-4e67-add8-e4b43601a870"
NW_015368315.1	RepeatMasker	Unknown	191995	192483	3459	-	.	ID="RND-1_FAMILY-10";Tend="1385";Tstart="903";shortTE="F";uid="3390aca8-e8b6-4cfd-b07e-c8ac7b8b51e5"
NW_015368315.1	RepeatMasker	DNA/MULE-MuDR	1242	1712	1427	-	.	ID="RND-6_FAMILY-3077";Tend="1533";Tstart="1122";shortTE="F";uid="a26ecd3a-fbee-4e9c-b2df-c56fcd2259b8"
NW_015368315.1	RepeatMasker	DNA/Ginger	221925	222075	826	-	.	ID="RND-1_FAMILY-20";Tend="1642";Tstart="1475";shortTE="F";uid="6fcc3672-1955-465a-a83b-e77b9be7574a"
NW_015368315.1	RepeatMasker	DNA	541773	542036	685	-	.	ID="DNA4-2_AP";Tend="769";Tstart="525";shortTE="F";uid="825d6d97-6a49-435b-b519-d3d7b1fc9fc7"
NW_015368315.1	RepeatMasker	DNA/hAT	364533	364977	842	-	.	ID="RND-5_FAMILY-1145";Tend="1138";Tstart="656";shortTE="F";uid="e36b43f4-cc58-43d6-accd-2b20c9f9b491"
NW_015368315.1	RepeatMasker	DNA	153362	153570	437	-	.	ID="TTAA2D_AP";Tend="280";Tstart="57";shortTE="F";uid="bd7334a0-4368-4219-89b7-750f9e3ae6cd"
NW_015368315.1	RepeatMasker	Unknown	296314	296995	4684	-	.	ID="RND-3_FAMILY-226";Tend="1674";Tstart="956";shortTE="F";uid="1175fa81-3be9-4db3-987f-c88cddfe3f37"
NW_015368315.1	RepeatMasker	Unknown	333210	333505	2145	-	.	ID="RND-1_FAMILY-133";Tend="1180";Tstart="883";shortTE="F";uid="fede83ec-668f-432b-8e48-daa27aedaf60"
NW_015368315.1	RepeatMasker	DNA/Kolobok-T2	231243	231808	1082	-	.	ID="KOLOBOK-2_AP";TEgroup="ctg_74%7CKOLOBOK-2_AP%7C1";Tend="386";Tstart="1";shortTE="F";uid="fd38138d-4322-4aa0-b9ee-7778e5871760"
NW_015368315.1	RepeatMasker	DNA/TcMar-Mariner	630261	630679	1665	-	.	ID="RND-5_FAMILY-1786";Tend="1332";Tstart="637";shortTE="F";uid="416ed3e0-f2a2-4531-8949-5aec4bbde0ac"
NW_015368315.1	RepeatMasker	DNA/P	532765	533310	732	-	.	ID="P-3_AP";Tend="3123";Tstart="2573";shortTE="F";uid="f073b07f-f586-4d61-b06f-ba3c03eeb085"
NW_015368315.1	RepeatMasker	LINE/I	323550	323732	1388	-	.	ID="RND-1_FAMILY-55";Tend="1045";Tstart="855";shortTE="F";uid="b0a14910-7ef5-494a-afdf-ad18f549b166"
NW_015368315.1	RepeatMasker	DNA/Ginger	294307	294555	1812	-	.	ID="RND-1_FAMILY-21";Tend="1091";Tstart="829";shortTE="F";uid="5ef47284-b331-4063-8ec7-9828f5f5bf00"
NW_015368315.1	RepeatMasker	DNA/Kolobok-E	95252	95404	439	-	.	ID="KOLOBOKE-2_AP";Tend="1277";Tstart="1113";shortTE="F";uid="c215eeb9-5126-45b9-b5e0-6c8e303e5566"
NW_015368315.1	RepeatMasker	DNA/hAT-Tip100	375304	375552	1578	-	.	ID="RND-6_FAMILY-9038";Tend="1171";Tstart="903";shortTE="F";uid="fb5b8974-7b9a-46f3-bb14-7eee5a884eef"
NW_015368315.1	RepeatMasker	Retroposon?	10132	10529	1596	-	.	ID="SINE2-2_AP";Tend="394";Tstart="1";shortTE="F";uid="363c848a-ea19-479a-8fe5-02fc06359a6f"
NW_015368315.1	RepeatMasker	DNA/hAT	476649	476805	1218	-	.	ID="RND-6_FAMILY-10720";Tend="1005";Tstart="851";shortTE="F";uid="330e585b-1f9c-4a07-b225-f3478cbc7b90"
NW_015368315.1	RepeatMasker	DNA/Ginger-1	182736	183035	1045	-	.	ID="GINGER1-1_AP";Tend="4354";Tstart="4006";shortTE="F";uid="b998527b-ec01-44f3-a08b-1187ded809a2"
NW_015368315.1	RepeatMasker	LINE/I	25611	25819	427	-	.	ID="RND-4_FAMILY-1002";Tend="735";Tstart="510";shortTE="F";uid="c644fd47-64ad-45ef-a1c6-14ab5d9d98fc"
NW_015368315.1	RepeatMasker	DNA/hAT	542995	543204	1265	-	.	ID="RND-4_FAMILY-659";Tend="1135";Tstart="926";shortTE="F";uid="4424fca3-cc16-4791-b658-75864dc1712b"
NW_015368315.1	RepeatMasker	DNA/Kolobok-E	294484	294587	425	-	.	ID="RND-6_FAMILY-6777";Tend="906";Tstart="801";shortTE="F";uid="0dbc1138-8af2-43e3-a0ee-7901d5f6be66"
NW_015368315.1	RepeatMasker	DNA/hAT-Tip100	384030	384187	822	-	.	ID="DNA8-102_AP";Tend="155";Tstart="1";shortTE="F";uid="fa4a1f1b-d85b-4dc0-9d29-19ae6f1e2899"
NW_015368315.1	RepeatMasker	DNA/Ginger	144241	144389	759	-	.	ID="RND-1_FAMILY-20";Tend="1646";Tstart="1448";shortTE="F";uid="ceb4c4a5-eaf1-4f89-978e-337c0797f46c"
NW_015368315.1	RepeatMasker	DNA	239787	239913	456	-	.	ID="ttaa3c_ap";Tend="404";Tstart="279";shortTE="F";uid="50a9e377-a4c1-4f49-b991-2531f6e03228"
NW_015368315.1	RepeatMasker	DNA/Ginger	222059	222214	482	-	.	ID="RND-1_FAMILY-21";Tend="2027";Tstart="1858";shortTE="F";uid="30a906e2-fec2-433e-b877-e14dee87f635"
NW_015368315.1	RepeatMasker	LINE/I	257448	257771	1974	-	.	ID="RND-6_FAMILY-2213";Tend="1415";Tstart="1110";shortTE="F";uid="7cfce05a-7844-46bc-b27a-250b0e7f4d3b"
NW_015368315.1	RepeatMasker	Unknown	275102	275309	1670	-	.	ID="RND-1_FAMILY-32";Tend="1093";Tstart="880";shortTE="F";uid="338ef880-4ac1-4a60-a415-8a23f0201d59"
NW_015368315.1	RepeatMasker	DNA	96125	96432	1503	-	.	ID="ttaa4_ap";Tend="310";Tstart="1";shortTE="F";uid="43bb82bc-1233-450c-abb4-f30b4bcf66ca"
NW_015368315.1	RepeatMasker	DNA	544697	545496	2057	-	.	ID="DNA4-2_AP";Tend="769";Tstart="6";shortTE="F";uid="f97acf9e-c796-4c62-8fc1-aebfdd50ec08"
NW_015368315.1	RepeatMasker	DNA/hAT	338766	339078	1723	-	.	ID="RND-6_FAMILY-2128";Tend="1044";Tstart="745";shortTE="F";uid="74988a5b-fefb-4704-8c14-9b8b9c118a1b"
NW_015368315.1	RepeatMasker	DNA	781105	781652	666	-	.	ID="DNA4-3_AP";Tend="512";Tstart="7";shortTE="F";uid="8366dd4c-2d45-46a4-82be-cb74d1f59878"
NW_015368315.1	RepeatMasker	DNA	320638	320855	1260	-	.	ID="RND-5_FAMILY-3942";Tend="1376";Tstart="1134";shortTE="F";uid="308a8fde-a439-4127-a642-f2a9237dae31"
NW_015368315.1	RepeatMasker	DNA	151841	152386	1443	-	.	ID="DNA4-2_AP";Tend="559";Tstart="1";shortTE="F";uid="6009ef91-5707-4001-b6e4-4a9ddaf5d333"
NW_015368315.1	RepeatMasker	DNA/MULE-MuDR	428605	428714	849	-	.	ID="RND-5_FAMILY-7518";Tend="1180";Tstart="1074";shortTE="F";uid="d1e1cc9a-3c2a-4e08-bbdc-8169a701365a"
NW_015368315.1	RepeatMasker	DNA/hAT-Tip100	83564	84063	1019	-	.	ID="DNA8-87_AP";Tend="725";Tstart="2";shortTE="F";uid="73951068-c412-4016-b74c-9ffd2d466bca"
NW_015368315.1	RepeatMasker	DNA	299206	299434	946	-	.	ID="DNA8-93_AP";Tend="286";Tstart="61";shortTE="F";uid="338ab0ba-ba20-4da8-b91a-a1c52275d04a"
NW_015368315.1	RepeatMasker	Unknown	68469	68891	705	-	.	ID="RND-6_FAMILY-2747";Tend="1564";Tstart="1147";shortTE="F";uid="9cc08c9d-1add-4976-837f-f2025f817307"
NW_015368315.1	RepeatMasker	Unknown	36137	36676	3771	-	.	ID="RND-1_FAMILY-8";Tend="1545";Tstart="999";shortTE="F";uid="8e562c59-1a85-46c0-a637-6a7290456ee6"
NW_015368315.1	RepeatMasker	DNA	393324	393527	1348	-	.	ID="RND-1_FAMILY-57";Tend="1162";Tstart="959";shortTE="F";uid="41e8dd7f-af04-49c0-bddb-f933e8752bd1"
NW_015368315.1	RepeatMasker	Retroposon?	543406	543912	766	-	.	ID="SINE2-1_AP";TEgroup="ctg_74%7CSINE2-1_AP%7C1";Tend="1770";Tstart="887";shortTE="F";uid="aea65987-3523-474c-a13b-55c280ae0f66"
NW_015368315.1	RepeatMasker	LINE/I-Jockey	90160	90663	1166	-	.	ID="RND-6_FAMILY-93";Tend="1617";Tstart="879";shortTE="F";uid="428ceec4-62ac-4fae-8a6a-ca1a5c16494f"
NW_015368315.1	RepeatMasker	DNA	362654	362864	849	-	.	ID="DNA2-3_AP";Tend="198";Tstart="2";shortTE="F";uid="cfbce272-db1f-4001-8710-e84f8412494f"
NW_015368315.1	RepeatMasker	Unknown	194102	194719	2863	-	.	ID="RND-6_FAMILY-2747";Tend="1535";Tstart="895";shortTE="F";uid="148792a3-520f-42d0-910f-4eb6f301baf7"
NW_015368315.1	RepeatMasker	DNA	148994	149190	501	-	.	ID="DNA3-3_AP";Tend="169";Tstart="5";shortTE="F";uid="fe043893-5dd2-421d-847f-5f6fd325f6d7"
NW_015368315.1	RepeatMasker	Unknown	350370	350521	1258	-	.	ID="RND-5_FAMILY-1537";Tend="1045";Tstart="894";shortTE="F";uid="47a76f97-3e41-43c8-88e9-f437bcbddd0e"
NW_015368315.1	RepeatMasker	DNA/hAT-hAT19	528544	528728	402	-	.	ID="RND-5_FAMILY-2542";Tend="1551";Tstart="1368";shortTE="F";uid="6fbee2e7-f713-479a-b9a2-bf58604c0358"
NW_015368315.1	RepeatMasker	DNA/hAT	138036	138697	5131	-	.	ID="RND-5_FAMILY-829";Tend="1532";Tstart="880";shortTE="F";uid="896511e7-66ad-40ad-92db-f57766833adb"
NW_015368981.1	RepeatMasker	Unknown	13992	14107	581	+	.	ID="RND-5_FAMILY-1977";Tend="919";Tstart="804";shortTE="F";uid="f39c7aaa-0051-457d-aa87-9b4ad580f3e3"
NW_015368981.1	RepeatMasker	DNA/hAT-Charlie	104011	104688	1520	+	.	ID="RND-5_FAMILY-715";Tend="1627";Tstart="947";shortTE="F";uid="30292a25-7518-400e-a0af-120b0c8025c4"
NW_015368981.1	RepeatMasker	DNA/Ginger	130393	131146	2659	+	.	ID="RND-1_FAMILY-21";TEgroup="ctg_740%7CRND-1_FAMILY-21%7C1";Tend="2549";Tstart="1014";shortTE="F";uid="c9a2717c-2b1a-43b2-9aca-ee90bdda20d2"
NW_015368981.1	RepeatMasker	Unknown	17802	18208	2771	+	.	ID="RND-6_FAMILY-5443";Tend="1341";Tstart="915";shortTE="F";uid="a90c1051-88f3-461c-b2e4-7e6b1b21a470"
NW_015368981.1	RepeatMasker	DNA	67456	67801	928	+	.	ID="ttaa3b_ap";Tend="425";Tstart="1";shortTE="F";uid="88acd04b-900c-421f-9186-6daab48881de"
NW_015368981.1	RepeatMasker	DNA	24651	24770	822	+	.	ID="RND-4_FAMILY-328";Tend="1420";Tstart="1301";shortTE="F";uid="63e57819-4524-4305-b9b8-73258de00213"
NW_015368981.1	RepeatMasker	LINE/I	20474	21535	691	+	.	ID="RND-6_FAMILY-178";Tend="2146";Tstart="1103";shortTE="F";uid="68a4bf70-87d6-4dc7-a231-319649b421ff"
NW_015368981.1	RepeatMasker	Retroposon?	129025	129345	1469	+	.	ID="SINE2-1_AP";Tend="357";Tstart="1";shortTE="F";uid="8f63471a-0e70-4da5-a78a-0aa40d9b7c63"
NW_015368981.1	RepeatMasker	DNA/hAT-Ac	14177	14693	2133	+	.	ID="RND-1_FAMILY-132";TEgroup="ctg_740%7CRND-1_FAMILY-132%7C1";Tend="1245";Tstart="925";shortTE="F";uid="7d7c7734-5d6b-436c-9772-2fcccd72a49d"
NW_015368981.1	RepeatMasker	LINE/RTE-BovB	91218	92224	501	+	.	ID="RND-5_FAMILY-92";Tend="1679";Tstart="671";shortTE="F";uid="437b25be-3d3f-4082-866f-1d643a970a51"
NW_015368981.1	RepeatMasker	DNA	69627	70240	1298	+	.	ID="DNA4-2_AP";Tend="658";Tstart="62";shortTE="F";uid="34e4ad6f-eee4-432a-92bd-f26d9a451e72"
NW_015368981.1	RepeatMasker	RC/Helitron	78849	79188	798	+	.	ID="RND-6_FAMILY-11622";Tend="923";Tstart="611";shortTE="F";uid="62ba4edb-98af-4aac-96b2-a9414feac7e8"
NW_015368981.1	RepeatMasker	LTR/Copia	33992	34678	2309	+	.	ID="RND-6_FAMILY-1776";Tend="1443";Tstart="765";shortTE="F";uid="85f54dad-4954-48df-afce-3c88e318349c"
NW_015368981.1	RepeatMasker	DNA	73622	73950	1148	+	.	ID="DNA4-2_AP";Tend="371";Tstart="8";shortTE="F";uid="68d31ae6-43ae-4ff6-8a1b-2865d4dcf232"
NW_015368981.1	RepeatMasker	RC/Helitron	77119	77272	485	-	.	ID="RND-5_FAMILY-1887";Tend="819";Tstart="662";shortTE="F";uid="ee20153f-a977-4157-83cd-4a42a114b9f1"
NW_015368981.1	RepeatMasker	DNA/Kolobok-E	15632	15807	640	-	.	ID="KOLOBOKE-3_AP";Tend="2156";Tstart="1979";shortTE="F";uid="7869577d-a533-4caf-bec9-f27da90bee1c"
NW_015368981.1	RepeatMasker	DNA/Ginger-1	128204	128413	1049	-	.	ID="RND-6_FAMILY-17210";Tend="1413";Tstart="1221";shortTE="F";uid="0ce34587-1a34-427f-a789-1479054e6fe2"
NW_015368981.1	RepeatMasker	DNA/Ginger-1	141788	142089	1466	-	.	ID="RND-6_FAMILY-17210";Tend="1225";Tstart="946";shortTE="F";uid="02133c43-e636-42cb-baa4-29dc6f1b7fdf"
NW_015368981.1	RepeatMasker	LINE/R1	116403	116524	804	-	.	ID="RND-1_FAMILY-201";Tend="1479";Tstart="1360";shortTE="F";uid="b4f5a1ec-87d6-41aa-ab52-11a0fe32bf0b"
NW_015368981.1	RepeatMasker	LTR/Copia	15792	16575	2781	-	.	ID="RND-6_FAMILY-1776";Tend="1526";Tstart="734";shortTE="F";uid="6c16cde7-d0e1-49ca-ac40-e8e3cebb8a8d"
NW_015368981.1	RepeatMasker	LINE/I-Jockey	98163	98957	516	-	.	ID="JOCKEY-6_RPR";Tend="2429";Tstart="1518";shortTE="F";uid="8e489667-187b-4b12-a281-3d2c11f2022a"
NW_015368981.1	RepeatMasker	Unknown	14115	14482	1103	-	.	ID="RND-1_FAMILY-16";Tend="1826";Tstart="1465";shortTE="F";uid="fd735355-85d6-45b0-9cb2-b9bda0233301"
NW_015368981.1	RepeatMasker	LINE/I-Jockey	96062	97468	1856	-	.	ID="RND-6_FAMILY-93";Tend="1611";Tstart="220";shortTE="F";uid="0458dd60-449c-4efc-9821-b6578fb8ee59"
NW_015368982.1	RepeatMasker	Unknown	27998	28471	2129	+	.	ID="RND-6_FAMILY-1800";Tend="1245";Tstart="795";shortTE="F";uid="ae1500ef-1bf9-43f3-9255-259277f0a03b"
NW_015368982.1	RepeatMasker	LINE/I-Jockey	69949	70570	3058	+	.	ID="RND-5_FAMILY-4703";Tend="952";Tstart="325";shortTE="F";uid="04b29740-9933-441f-8287-8198e2d3f259"
NW_015368982.1	RepeatMasker	Retroposon?	85179	85658	653	+	.	ID="SINE2-2_AP";Tend="643";Tstart="148";shortTE="F";uid="a0330eae-d717-4ee6-9ccc-d5e9f90a9866"
NW_015368982.1	RepeatMasker	DNA/Ginger-1	88154	88626	2222	+	.	ID="RND-6_FAMILY-17210";Tend="1446";Tstart="943";shortTE="F";uid="b7e90a84-fc6a-4ba0-8086-ae5f2bcd26ab"
NW_015368982.1	RepeatMasker	DNA/hAT-hAT19	5779	6288	2276	+	.	ID="DNA8-74_AP";TEgroup="ctg_741%7CDNA8-74_AP%7C1";Tend="902";Tstart="1";shortTE="F";uid="945952b2-e610-49b8-a86b-a786c4f3a36f"
NW_015368982.1	RepeatMasker	DNA	26840	26994	480	+	.	ID="TTAAC_AP";TEgroup="ctg_741%7CTTAAC_AP%7C1";Tend="85";Tstart="1";shortTE="T";uid="52425023-1f9d-4626-b9ae-78d309798d3c"
NW_015368982.1	RepeatMasker	Unknown	86273	86777	3298	+	.	ID="RND-1_FAMILY-31";Tend="1407";Tstart="907";shortTE="F";uid="78b87b5d-5f91-440d-952d-ada6c09e1000"
NW_015368982.1	RepeatMasker	DNA/hAT-Charlie	45437	45599	770	+	.	ID="HAT-N1_AP";Tend="561";Tstart="393";shortTE="F";uid="6d9923fa-5cda-4ffe-9593-f01aafdd7a76"
NW_015368982.1	RepeatMasker	Retroposon?	21205	21365	428	+	.	ID="RND-5_FAMILY-2973";Tend="1946";Tstart="1783";shortTE="F";uid="573c4a97-9854-496c-a071-b3ab6568d08f"
NW_015368982.1	RepeatMasker	DNA/Sola-1	29708	30288	2625	+	.	ID="RND-6_FAMILY-7378";Tend="576";Tstart="36";shortTE="F";uid="f55848a5-1279-4ec7-8b7c-d755bd1189c9"
NW_015368982.1	RepeatMasker	DNA	92467	92630	1174	+	.	ID="RND-4_FAMILY-328";Tend="1717";Tstart="1555";shortTE="F";uid="0251758e-3415-42a2-a810-361203584b20"
NW_015368982.1	RepeatMasker	DNA	24108	25640	5164	+	.	ID="RND-5_FAMILY-2221";Tend="2457";Tstart="1021";shortTE="F";uid="d4b71df2-5ba5-4c73-820b-beb4d38f0573"
NW_015368982.1	RepeatMasker	Unknown	71673	72167	3390	+	.	ID="RND-5_FAMILY-6191";Tend="1312";Tstart="823";shortTE="F";uid="b583aaf2-930d-463c-9be5-6b58cb99dc9d"
NW_015368982.1	RepeatMasker	DNA/hAT-Tip100	64936	65042	406	+	.	ID="RND-6_FAMILY-8295";Tend="1907";Tstart="1796";shortTE="F";uid="46771263-3d50-4e78-937f-daea085fed79"
NW_015368982.1	RepeatMasker	Retroposon?	20092	20279	473	+	.	ID="RND-5_FAMILY-3049";Tend="1035";Tstart="842";shortTE="F";uid="1a67491a-8dcf-4bcd-8fc6-acb9b3fce508"
NW_015368982.1	RepeatMasker	DNA/hAT-hAT19	31337	31493	1025	+	.	ID="RND-6_FAMILY-1234";Tend="1094";Tstart="938";shortTE="F";uid="7f90b546-8152-4b28-a80f-9a0141b32da0"
NW_015368982.1	RepeatMasker	Unknown	77662	78113	2865	+	.	ID="RND-6_FAMILY-2868";Tend="1425";Tstart="913";shortTE="F";uid="0452dbcc-3413-42e7-b4c0-f0ddb091e594"
NW_015368982.1	RepeatMasker	Unknown	49417	50117	4183	+	.	ID="RND-5_FAMILY-6184";Tend="1618";Tstart="922";shortTE="F";uid="8abe91de-ddc6-4abe-874a-0f2ce686454b"
NW_015368982.1	RepeatMasker	DNA	66634	67076	1273	+	.	ID="DNA4-2_AP";Tend="433";Tstart="1";shortTE="F";uid="c0629bd2-fddd-419e-9cf8-9111f5ece235"
NW_015368982.1	RepeatMasker	DNA/MULE-MuDR	4894	5091	546	+	.	ID="RND-5_FAMILY-7518";Tend="1179";Tstart="975";shortTE="F";uid="b9bfe970-9e08-4bc4-b9df-24902f5bc84f"
NW_015368982.1	RepeatMasker	Unknown	26995	27705	2049	+	.	ID="RND-6_FAMILY-1800";Tend="791";Tstart="208";shortTE="F";uid="fbf35f3b-ba73-425b-b59b-e746df87b2a5"
NW_015368982.1	RepeatMasker	Unknown	873	1231	597	+	.	ID="RND-6_FAMILY-3946";TEgroup="ctg_741%7CRND-6_FAMILY-3946%7C1";Tend="1401";Tstart="783";shortTE="F";uid="abef1693-6c29-4890-a3ce-4bf9dd38c942"
NW_015368982.1	RepeatMasker	LINE/I	67574	67768	1013	-	.	ID="RND-6_FAMILY-4276";Tend="1102";Tstart="917";shortTE="F";uid="f05c6e66-1b86-4755-94fb-f62413f3f824"
NW_015368982.1	RepeatMasker	Unknown	36100	36268	994	-	.	ID="RND-3_FAMILY-226";Tend="1682";Tstart="1503";shortTE="F";uid="2f0453c2-1658-4c38-b7b5-b0e49ca92724"
NW_015368982.1	RepeatMasker	DNA	7778	8139	615	-	.	ID="DNA4-3_AP";Tend="372";Tstart="15";shortTE="F";uid="f048cb17-0047-4d71-b7e3-504c534c9b09"
NW_015368982.1	RepeatMasker	Unknown	79951	80266	1898	-	.	ID="RND-4_FAMILY-1309";Tend="1264";Tstart="969";shortTE="F";uid="bcc496c3-0dd8-47aa-98d1-e2f633f274e6"
NW_015368982.1	RepeatMasker	Unknown	80425	80551	762	-	.	ID="RND-4_FAMILY-1309";Tend="920";Tstart="787";shortTE="F";uid="e59e6258-6300-43fa-85f5-47a65d8fa2f5"
NW_015368982.1	RepeatMasker	DNA/hAT-Charlie	38536	38767	1128	-	.	ID="RND-6_FAMILY-337";Tend="1162";Tstart="913";shortTE="F";uid="a191d63d-9288-4a46-a7a0-42be8599c123"
NW_015368982.1	RepeatMasker	DNA/hAT-Charlie	53090	53403	1411	-	.	ID="RND-5_FAMILY-2336";Tend="1334";Tstart="1022";shortTE="F";uid="535670f3-b074-4187-a7f4-5cebdf9ec70a"
NW_015368982.1	RepeatMasker	DNA	105253	105649	1827	-	.	ID="DNA4-1_AP";Tend="823";Tstart="414";shortTE="F";uid="15151f8b-aa53-4c82-b440-28b60212c3d0"
NW_015368982.1	RepeatMasker	Unknown	88540	90241	4814	-	.	ID="RND-6_FAMILY-2486";Tend="1746";Tstart="147";shortTE="F";uid="91638e0d-efb8-4d5c-bff1-fdc7729f4540"
NW_015368982.1	RepeatMasker	RC/Helitron	74831	75829	1989	-	.	ID="HELITRON-1_AP";Tend="1430";Tstart="413";shortTE="F";uid="f2141b78-0ecb-46d8-9fb1-71fbd43f02da"
NW_015368982.1	RepeatMasker	LTR/Copia	64528	64889	493	-	.	ID="RND-6_FAMILY-1776";Tend="1412";Tstart="1060";shortTE="F";uid="1b7c6509-6af5-4d52-b2e5-6f1479fec70b"
NW_015368982.1	RepeatMasker	DNA	109971	110227	975	-	.	ID="TTAA3_AP";Tend="260";Tstart="2";shortTE="F";uid="b6481a9b-d005-4752-87b4-223d6909513e"
NW_015368982.1	RepeatMasker	DNA	63750	63871	467	-	.	ID="dna4-2_ap";Tend="769";Tstart="645";shortTE="F";uid="92e1d91c-eaac-4e9b-805b-211c842e884a"
NW_015368982.1	RepeatMasker	DNA/hAT-Tip100	67907	68414	1020	-	.	ID="DNA8-87_AP";TEgroup="ctg_741%7CDNA8-87_AP%7C1";Tend="822";Tstart="1";shortTE="F";uid="25f5fd58-5822-462c-8e97-23a950c8f972"
NW_015368982.1	RepeatMasker	Unknown	59693	59812	491	-	.	ID="RND-5_FAMILY-8506";Tend="1453";Tstart="1333";shortTE="F";uid="6fdccf9a-ec40-4856-9e77-0aa2aafbb2cd"
NW_015368982.1	RepeatMasker	DNA	10715	11215	1738	-	.	ID="TTAA14_AP";Tend="551";Tstart="2";shortTE="F";uid="68ef0f69-1eb0-4fe5-8a2b-0445bdab71e2"
NW_015368982.1	RepeatMasker	Unknown	72538	72961	3180	-	.	ID="RND-5_FAMILY-6191";Tend="1312";Tstart="893";shortTE="F";uid="bb856dc8-b612-45e7-b007-97225e1b1857"
NW_015368982.1	RepeatMasker	DNA/TcMar-m44	39440	39595	562	-	.	ID="DNAX-3_AP";Tend="148";Tstart="2";shortTE="F";uid="0b89a03a-d6f5-4aa4-9042-977c073396e1"
NW_015368982.1	RepeatMasker	DNA/hAT-Charlie	46042	46283	1682	-	.	ID="RND-1_FAMILY-94";Tend="1151";Tstart="930";shortTE="F";uid="f35b64b4-7a41-4d0d-88b4-b5d6ece8c754"
NW_015368982.1	RepeatMasker	DNA/hAT-hAT19	78258	78464	1730	-	.	ID="RND-6_FAMILY-167";Tend="1037";Tstart="831";shortTE="F";uid="cdc34d01-891d-4a46-b591-f4919db9c121"
NW_015368982.1	RepeatMasker	LINE/I	42608	42864	640	-	.	ID="RND-5_FAMILY-506";Tend="1329";Tstart="1065";shortTE="F";uid="3a9b83c8-b537-4c07-9fd2-cd685afe7b47"
NW_015368982.1	RepeatMasker	DNA	55123	55776	754	-	.	ID="DNA4-2_AP";Tend="613";Tstart="1";shortTE="F";uid="74e278f8-d506-4199-9abb-d3816ac1bdda"
NW_015368982.1	RepeatMasker	DNA/Ginger	105645	105840	1618	-	.	ID="RND-1_FAMILY-20";Tend="1643";Tstart="1448";shortTE="F";uid="1bc131c1-6d70-43a8-8846-87c8ad211bec"
NW_015368983.1	RepeatMasker	Unknown	736	1051	967	+	.	ID="RND-6_FAMILY-1736";Tend="626";Tstart="327";shortTE="F";uid="f1a82a02-c3d4-42ee-a667-e0176fc712a6"
NW_015368983.1	RepeatMasker	DNA/hAT-hAT19	95790	96804	7616	+	.	ID="RND-5_FAMILY-4142";Tend="1760";Tstart="756";shortTE="F";uid="91acf1c6-e528-49ef-9d75-7d21d7c894e7"
NW_015368983.1	RepeatMasker	DNA/hAT-Tip100	124630	124901	1055	+	.	ID="RND-6_FAMILY-8295";Tend="892";Tstart="624";shortTE="F";uid="de1424ec-45b0-430d-87f1-7366c1bde689"
NW_015368983.1	RepeatMasker	DNA/Ginger	85991	86617	3595	+	.	ID="RND-1_FAMILY-21";Tend="2513";Tstart="1853";shortTE="F";uid="9907c374-d9b4-4036-a2a1-d6cd08b214aa"
NW_015368983.1	RepeatMasker	DNA	114370	114932	1588	+	.	ID="TTAA12_AP";Tend="590";Tstart="1";shortTE="F";uid="7a4f8cab-15f5-4c63-8900-b4a62e38614f"
NW_015368983.1	RepeatMasker	DNA/hAT-Tip100	113014	113208	520	+	.	ID="DNA8-18_AP";Tend="681";Tstart="475";shortTE="F";uid="b923bee1-39ee-4ef3-b3c9-ae90b005f95c"
NW_015368983.1	RepeatMasker	DNA	87587	87713	429	+	.	ID="DNA3-4_AP";Tend="127";Tstart="1";shortTE="F";uid="006d4580-200f-4e32-80cd-fd7f5a56a0b6"
NW_015368983.1	RepeatMasker	LTR/Pao	48125	49028	554	+	.	ID="BEL-213_AA-I";Tend="6215";Tstart="4627";shortTE="F";uid="d0f903ad-20cd-4934-b71c-2fc01842b3c5"
NW_015368983.1	RepeatMasker	DNA/Kolobok-E	1656	2507	4341	+	.	ID="RND-6_FAMILY-2550";Tend="1344";Tstart="565";shortTE="F";uid="dc5e5f59-c67c-4ec9-beee-fe8a514054cc"
NW_015368983.1	RepeatMasker	Unknown	124899	125014	547	+	.	ID="RND-5_FAMILY-3227";Tend="979";Tstart="866";shortTE="F";uid="b607bbdb-69fb-4995-9e9e-c56d9dae6c71"
NW_015368983.1	RepeatMasker	Unknown	111412	111594	1324	+	.	ID="RND-4_FAMILY-1062";Tend="1078";Tstart="892";shortTE="F";uid="98be59c7-80bf-4663-afef-534f285d53ba"
NW_015368983.1	RepeatMasker	DNA	108084	108268	1235	+	.	ID="RND-1_FAMILY-57";Tend="1154";Tstart="970";shortTE="F";uid="9b21f122-2e54-4dcd-9ba7-b9968a01a0d9"
NW_015368983.1	RepeatMasker	Unknown	93662	93798	776	+	.	ID="RND-6_FAMILY-2110";Tend="1242";Tstart="1106";shortTE="F";uid="78d13df1-8b92-45df-8b05-8ea693d14818"
NW_015368983.1	RepeatMasker	DNA/hAT-Tip100	28190	28527	646	+	.	ID="DNA8-81_AP";Tend="746";Tstart="433";shortTE="F";uid="8ce37b8e-7d36-421f-8e5a-87cca39cfd10"
NW_015368983.1	RepeatMasker	RC/Helitron	95016	95798	4031	+	.	ID="RND-1_FAMILY-17";Tend="1776";Tstart="959";shortTE="F";uid="05720117-8be3-42e9-a3d8-a46a8fbf4ddb"
NW_015368983.1	RepeatMasker	DNA	74197	74645	2423	+	.	ID="ttaa3b_ap";Tend="436";Tstart="1";shortTE="F";uid="da434f27-8573-49bb-80ef-69d0916845ea"
NW_015368983.1	RepeatMasker	DNA/Kolobok-E	27306	27407	448	+	.	ID="KOLOBOKE-2_AP";Tend="2122";Tstart="2015";shortTE="F";uid="78a6cc1d-d663-44b7-a00b-ef75cb322f2d"
NW_015368983.1	RepeatMasker	DNA/MULE-MuDR	65323	65507	455	+	.	ID="rnd-6_family-3029";Tend="1594";Tstart="1229";shortTE="F";uid="af781d25-6560-41be-8d20-7f0bf356b297"
NW_015368983.1	RepeatMasker	DNA/hAT-Tip100	62852	63082	565	+	.	ID="HAT-N16_LMI";Tend="1774";Tstart="1517";shortTE="F";uid="f20d6e4f-0337-40f7-b964-ccfbdd320a8f"
NW_015368983.1	RepeatMasker	DNA/hAT-Tip100	125702	125813	458	+	.	ID="RND-6_FAMILY-8295";Tend="1007";Tstart="898";shortTE="F";uid="85f8ed48-fec6-446e-b6c0-3658f02c5bc2"
NW_015368983.1	RepeatMasker	DNA/Academ-1	60978	62232	1489	+	.	ID="ACADEM-1_AP";Tend="6198";Tstart="4961";shortTE="F";uid="32443bcc-6bb1-4bb6-a952-b8c8c6f59574"
NW_015368983.1	RepeatMasker	DNA	58668	58793	407	+	.	ID="ttaa4_ap";Tend="341";Tstart="197";shortTE="F";uid="694ade85-1ab9-45fd-931a-83f530c947e7"
NW_015368983.1	RepeatMasker	DNA/hAT-Ac	71440	71576	997	+	.	ID="RND-5_FAMILY-88";Tend="815";Tstart="680";shortTE="F";uid="d185cdea-5043-48a7-8dd6-0a0b89e04e64"
NW_015368983.1	RepeatMasker	DNA/hAT-Charlie	3117	3380	809	+	.	ID="DNA8-32_AP";Tend="240";Tstart="1";shortTE="F";uid="50227466-e04e-4ea7-b189-d919283508ee"
NW_015368983.1	RepeatMasker	Unknown	46920	47236	913	+	.	ID="RND-5_FAMILY-3837";Tend="681";Tstart="379";shortTE="F";uid="7d08ef01-c0a4-4ee2-b1ff-4037317874ef"
NW_015368983.1	RepeatMasker	DNA/hAT-Charlie	107842	108063	1621	+	.	ID="RND-5_FAMILY-6675";Tend="1479";Tstart="1248";shortTE="F";uid="58ec4a1c-266b-41cb-9170-b5ebd2cc1d51"
NW_015368983.1	RepeatMasker	DNA/hAT-hAT19	105747	106313	948	-	.	ID="RND-5_FAMILY-1525";Tend="1609";Tstart="972";shortTE="F";uid="f0f3eb23-f8d3-43a2-8751-b3e1ab43fc3b"
NW_015368983.1	RepeatMasker	DNA	117962	118359	1535	-	.	ID="TTAA12_AP";Tend="590";Tstart="179";shortTE="F";uid="cdca98e7-1ecd-4019-a200-c6175aeb4d2f"
NW_015368983.1	RepeatMasker	Unknown	117202	117305	416	-	.	ID="RND-4_FAMILY-761";Tend="1106";Tstart="976";shortTE="F";uid="75281c2d-81b6-4f28-8bb9-57518bf38918"
NW_015368983.1	RepeatMasker	Unknown	29605	29999	1282	-	.	ID="RND-4_FAMILY-626";Tend="1385";Tstart="984";shortTE="F";uid="8a4b9aaf-f00f-4819-9ab8-0cfa4a95b85f"
NW_015368983.1	RepeatMasker	DNA	63102	63213	420	-	.	ID="TTAA24_AP";Tend="113";Tstart="1";shortTE="F";uid="ed89dbce-5ee3-4598-bbd8-bd1c04128613"
NW_015368983.1	RepeatMasker	DNA	101514	101795	1636	-	.	ID="ttaa3b_ap";Tend="281";Tstart="1";shortTE="F";uid="0616cd3f-aa53-434f-b468-adbfb17bd167"
NW_015368983.1	RepeatMasker	DNA/PIF-Harbinger	77234	77869	946	-	.	ID="HARBINGER-3_LMI";Tend="1894";Tstart="1261";shortTE="F";uid="6f1c3ab0-9fcd-41f0-9318-de5bd2d03c69"
NW_015368983.1	RepeatMasker	DNA	51383	51497	467	-	.	ID="TTAA23_AP";Tend="119";Tstart="1";shortTE="F";uid="341443d0-9f33-4124-8f12-17634e4a414c"
NW_015368983.1	RepeatMasker	DNA	94728	94852	557	-	.	ID="ttaa2b_ap";Tend="357";Tstart="234";shortTE="F";uid="4be655a2-4ac3-45bf-a721-52614f511d51"
NW_015368983.1	RepeatMasker	DNA/hAT-Tip100	59815	60583	4005	-	.	ID="RND-6_FAMILY-2417";Tend="1308";Tstart="526";shortTE="F";uid="aed4323e-8b9b-4c40-ab19-b1d49098c0f2"
NW_015368983.1	RepeatMasker	DNA/PIF-Spy	65068	65187	592	-	.	ID="RND-5_FAMILY-523";Tend="1466";Tstart="1355";shortTE="F";uid="105f88e6-d608-4ec4-812a-ac7e907b81f5"
NW_015368983.1	RepeatMasker	Unknown	55325	56507	6600	-	.	ID="RND-6_FAMILY-1290";Tend="1764";Tstart="590";shortTE="F";uid="39e26fb8-3dea-4b30-802e-349c7a7d3281"
NW_015368983.1	RepeatMasker	LINE/I-Jockey	65715	66276	687	-	.	ID="RND-6_FAMILY-3153";Tend="1408";Tstart="845";shortTE="F";uid="5406872a-af05-4661-a1f7-c56682ec6383"
NW_015368983.1	RepeatMasker	Unknown	135025	135183	646	-	.	ID="RND-5_FAMILY-626";Tend="1254";Tstart="1105";shortTE="F";uid="9e9a8b5f-6ddb-42fc-9b0d-8affbf0c8b42"
NW_015368983.1	RepeatMasker	DNA/Kolobok-E	54494	54660	1233	-	.	ID="RND-6_FAMILY-1985";Tend="1239";Tstart="1073";shortTE="F";uid="a6cec7b1-fa40-4736-8ca3-7ea596ecd52b"
NW_015368983.1	RepeatMasker	LINE/I-Jockey	66999	67480	715	-	.	ID="JOCKEY-7_RPR";Tend="1486";Tstart="1002";shortTE="F";uid="61a024d0-fc49-4d1b-a545-a31d0506de0f"
NW_015368983.1	RepeatMasker	Retroposon?	79815	80302	558	-	.	ID="SINE2-1_AP";TEgroup="ctg_742%7CSINE2-1_AP%7C1";Tend="1770";Tstart="148";shortTE="F";uid="c3d14216-0931-477f-a2ce-1738c1893779"
NW_015368983.1	RepeatMasker	DNA/hAT-Tip100	28139	28344	548	-	.	ID="DNA8-106_AP";Tend="1073";Tstart="863";shortTE="F";uid="516ce992-3b50-4a66-ad3f-d083b3e579ba"
NW_015368983.1	RepeatMasker	Unknown	49219	49625	1437	-	.	ID="RND-4_FAMILY-626";Tend="1351";Tstart="932";shortTE="F";uid="92762739-66a2-4dd4-9b7d-5a6f2b6154dd"
NW_015368983.1	RepeatMasker	DNA/Merlin	41150	41579	765	-	.	ID="HALYOMORPHA_HALYS-5_FAMILY-9382";Tend="925";Tstart="496";shortTE="F";uid="857fba0a-00f2-4180-a421-e080cf7a2518"
NW_015368983.1	RepeatMasker	Unknown	28898	29238	2353	-	.	ID="RND-6_FAMILY-14296";Tend="1262";Tstart="926";shortTE="F";uid="87758f57-1630-4251-8f93-5a43dba17e05"
NW_015368983.1	RepeatMasker	Retroposon?	124591	124761	744	-	.	ID="SINE2-1_AP";Tend="1770";Tstart="1628";shortTE="F";uid="e9f3e87c-12d1-4c26-9447-baeb5affc393"
NW_015368983.1	RepeatMasker	DNA/Ginger	115640	115769	429	-	.	ID="RND-1_FAMILY-20";Tend="1644";Tstart="1508";shortTE="F";uid="65db4748-4c33-4ebf-bca9-db2c055ab3b8"
NW_015368983.1	RepeatMasker	Unknown	116302	116701	2338	-	.	ID="RND-4_FAMILY-761";Tend="1501";Tstart="1099";shortTE="F";uid="8a8d327a-a09e-4a23-b63a-31388ce03dc8"
NW_015368984.1	RepeatMasker	DNA/Kolobok-E	34689	35031	2026	+	.	ID="RND-6_FAMILY-1985";Tend="1268";Tstart="912";shortTE="F";uid="b5f3cebc-7736-4620-b2cc-568bf001a750"
NW_015368984.1	RepeatMasker	DNA	55648	55922	1846	+	.	ID="TTAA8_AP";Tend="275";Tstart="1";shortTE="F";uid="2d7655f7-e15f-4a6c-802c-72102b6e294f"
NW_015368984.1	RepeatMasker	DNA/Ginger-1	38648	38788	674	+	.	ID="RND-6_FAMILY-17210";Tend="1100";Tstart="954";shortTE="F";uid="705bd5ad-db8e-450a-97d8-1f13ef107fbc"
NW_015368984.1	RepeatMasker	Retroposon?	31363	31548	748	+	.	ID="SINE2-1_AP";Tend="1141";Tstart="962";shortTE="F";uid="404d1144-0063-4e34-8eef-997517eb5836"
NW_015368984.1	RepeatMasker	Unknown	110150	110527	1640	+	.	ID="RND-6_FAMILY-5419";Tend="1567";Tstart="1176";shortTE="F";uid="d3f5089d-cce6-44ec-b235-5880ad682449"
NW_015368984.1	RepeatMasker	DNA/hAT-Tip100	26974	27447	1480	+	.	ID="RND-6_FAMILY-7965";Tend="1234";Tstart="820";shortTE="F";uid="551214e0-7a0a-437e-8d1f-52d0ce95e61e"
NW_015368984.1	RepeatMasker	Retroposon?	62502	62852	1328	+	.	ID="SINE2-1_AP";Tend="934";Tstart="542";shortTE="F";uid="492129c9-acb7-47a4-86f9-b3737ff3e3e0"
NW_015368984.1	RepeatMasker	DNA/hAT-hAT19	85781	86277	3328	+	.	ID="DNA8-64B_AP";Tend="565";Tstart="3";shortTE="F";uid="8090b5c9-cd65-4c14-bf25-78fa4ad6f0ab"
NW_015368984.1	RepeatMasker	Unknown	69641	70028	2704	+	.	ID="RND-3_FAMILY-226";Tend="1357";Tstart="965";shortTE="F";uid="0d70dcd6-1158-4638-9439-f6a0469aac4c"
NW_015368984.1	RepeatMasker	Unknown	979	1289	592	+	.	ID="RND-5_FAMILY-867";TEgroup="ctg_743%7CRND-5_FAMILY-867%7C1";Tend="1365";Tstart="627";shortTE="F";uid="eb7f0348-68f2-4b5d-80ba-89bfcbf3cfb0"
NW_015368984.1	RepeatMasker	DNA/Ginger	30719	30869	696	+	.	ID="RND-1_FAMILY-20";Tend="1625";Tstart="1484";shortTE="F";uid="5d5566d5-4ddc-4528-90e6-9231c980d9d5"
NW_015368984.1	RepeatMasker	DNA/hAT-Charlie	37770	38065	728	-	.	ID="RND-5_FAMILY-1734";Tend="646";Tstart="356";shortTE="F";uid="9beb2e3e-cc29-41d0-bb21-5c45eb59ecfa"
NW_015368984.1	RepeatMasker	LINE/I-Jockey	65568	65903	784	-	.	ID="RND-6_FAMILY-3758";Tend="1681";Tstart="1364";shortTE="F";uid="31e78539-7a9e-4ab1-ab52-c5ea4d9aea60"
NW_015368984.1	RepeatMasker	LINE/I	80482	80635	1141	-	.	ID="RND-5_FAMILY-845";Tend="1121";Tstart="973";shortTE="F";uid="59783d02-5457-4a3d-88c5-db510a401e8e"
NW_015368984.1	RepeatMasker	DNA/hAT-hAT19	70029	70337	1780	-	.	ID="HAT-N2_AP";Tend="735";Tstart="427";shortTE="F";uid="99fefb38-ad1a-4a6b-894e-c8f2f98be654"
NW_015368984.1	RepeatMasker	Unknown	49986	50143	813	-	.	ID="RND-5_FAMILY-1817";Tend="1246";Tstart="1088";shortTE="F";uid="e1c44109-e449-4b1d-b28c-d65fb3f7a582"
NW_015368984.1	RepeatMasker	DNA/hAT-hAT19	59349	59626	502	-	.	ID="DNA8-79_AP";Tend="243";Tstart="1";shortTE="F";uid="980a8515-6b7c-4d55-a300-f55b396ee21a"
NW_015368984.1	RepeatMasker	DNA	23914	24032	712	-	.	ID="RND-5_FAMILY-328";Tend="1727";Tstart="1618";shortTE="F";uid="69badd6d-9600-489f-ad52-27580572db28"
NW_015368984.1	RepeatMasker	DNA/Ginger	22025	22178	405	-	.	ID="RND-1_FAMILY-21";Tend="970";Tstart="829";shortTE="F";uid="219b9596-0963-4d02-8ba2-d0eb66164540"
NW_015368984.1	RepeatMasker	Unknown	62193	62503	2037	-	.	ID="RND-1_FAMILY-197";Tend="1473";Tstart="1172";shortTE="F";uid="11b989f7-977c-4797-af93-c6a0c7e02afd"
NW_015368984.1	RepeatMasker	Retroposon?	81007	81303	628	-	.	ID="SINE2-1_AP";Tend="1187";Tstart="905";shortTE="F";uid="56b837c1-5107-41bc-8583-d832cb3513ba"
NW_015368984.1	RepeatMasker	Retroposon?	19782	20595	1085	-	.	ID="SINE2-1_AP";Tend="1761";Tstart="965";shortTE="F";uid="825e2d32-f519-4e13-9764-e2a10dfbe364"
NW_015368984.1	RepeatMasker	DNA	80833	80987	709	-	.	ID="TTAA4B_AP";Tend="142";Tstart="1";shortTE="F";uid="c8d9908c-1384-4cdc-b477-424d063a4df6"
NW_015368984.1	RepeatMasker	DNA/hAT-hAT19	25396	25615	898	-	.	ID="DNA8-52B_AP";Tend="257";Tstart="1";shortTE="F";uid="0be3ec7f-b15a-4dcf-aac3-1a5d588c7738"
NW_015368984.1	RepeatMasker	Retroposon?	28704	29654	2021	-	.	ID="SINE2-1_AP";Tend="1586";Tstart="637";shortTE="F";uid="6a1e7e79-2be6-4d68-b02d-2dbcf46df7a5"
NW_015368984.1	RepeatMasker	LINE/I-Jockey	131371	131697	495	-	.	ID="RND-5_FAMILY-1631";Tend="759";Tstart="441";shortTE="F";uid="536cc934-b298-4826-aef8-46a286622cd1"
NW_015368984.1	RepeatMasker	DNA/hAT-hAT19	19524	19691	452	-	.	ID="RND-5_FAMILY-2542";Tend="1590";Tstart="1425";shortTE="F";uid="fdf6fcce-5eb0-45e9-8a57-8744388cb6b4"
NW_015368984.1	RepeatMasker	DNA/hAT-hAT19	131064	131225	938	-	.	ID="RND-5_FAMILY-1907";Tend="1037";Tstart="876";shortTE="F";uid="49a3fadc-e39b-4be1-949f-c650d176231a"
NW_015368984.1	RepeatMasker	Unknown	24562	24895	887	-	.	ID="RND-5_FAMILY-3227";Tend="1136";Tstart="865";shortTE="F";uid="029c7d2e-a7ca-4408-adfd-4ae5b717ea9f"
NW_015368984.1	RepeatMasker	DNA/hAT-hAT19	54427	54676	828	-	.	ID="HAT-N13_AP";Tend="251";Tstart="4";shortTE="F";uid="ffbd0c08-7efa-489f-bd0e-511bfce132dd"
NW_015368984.1	RepeatMasker	DNA	109379	109652	581	-	.	ID="dna4-2_ap";Tend="263";Tstart="1";shortTE="F";uid="7001f005-b458-4536-8074-dea33c746a1d"
NW_015368984.1	RepeatMasker	Unknown	9004	9136	1029	-	.	ID="RND-1_FAMILY-133";Tend="1175";Tstart="1043";shortTE="F";uid="632f607d-f4fb-464d-b71b-40b1e5c1ff9a"
NW_015368985.1	RepeatMasker	LINE/RTE-BovB	116300	117237	1187	+	.	ID="RND-5_FAMILY-7071";Tend="1345";Tstart="406";shortTE="F";uid="77ece018-9a03-4bd2-84cb-2ccc42d39c6f"
NW_015368985.1	RepeatMasker	DNA	29603	30039	1111	+	.	ID="DNA4-2_AP";Tend="612";Tstart="159";shortTE="F";uid="8ca28923-0437-4a3b-90da-94a82ec1a36f"
NW_015368985.1	RepeatMasker	Unknown	122133	122522	472	+	.	ID="RND-5_FAMILY-1977";Tend="1253";Tstart="887";shortTE="F";uid="73ff3a22-0e69-48fa-b50b-2ef0d5a144c5"
NW_015368985.1	RepeatMasker	DNA/Ginger	61161	61298	1099	+	.	ID="RND-1_FAMILY-20";Tend="1641";Tstart="1501";shortTE="F";uid="25c6ecc1-2746-49f1-8841-5139624263f3"
NW_015368985.1	RepeatMasker	DNA/MULE-MuDR	44748	45565	6145	+	.	ID="RND-6_FAMILY-8251";Tend="1465";Tstart="652";shortTE="F";uid="b236cdc8-fdfb-42ab-b1e0-7386815551fc"
NW_015368985.1	RepeatMasker	Unknown	124356	124560	1166	+	.	ID="RND-5_FAMILY-14456";Tend="1130";Tstart="953";shortTE="F";uid="f2ced54f-2f05-4885-bb4f-e9eff479b9b9"
NW_015368985.1	RepeatMasker	DNA	61353	61570	848	+	.	ID="RND-5_FAMILY-3942";Tend="1347";Tstart="1146";shortTE="F";uid="fdd0bdd2-5343-4a8d-8b95-5b79f0557119"
NW_015368985.1	RepeatMasker	DNA	60401	60538	707	+	.	ID="RND-5_FAMILY-3942";Tend="810";Tstart="681";shortTE="F";uid="8e237e29-9227-4f09-b814-d59a826bfa72"
NW_015368985.1	RepeatMasker	DNA	118684	119170	2803	-	.	ID="ttaa3b_ap";Tend="937";Tstart="1";shortTE="F";uid="f52876a5-1d60-475e-aecd-206a25a36150"
NW_015368985.1	RepeatMasker	DNA/hAT-Tip100	85842	86032	906	-	.	ID="DNA8-100B_AP";Tend="501";Tstart="290";shortTE="F";uid="c164dcfb-a233-4695-be66-dd929fa3eee7"
NW_015368985.1	RepeatMasker	Unknown	110907	111050	494	-	.	ID="RND-1_FAMILY-83";Tend="1163";Tstart="1028";shortTE="F";uid="171e73a2-b0ba-4d16-b51a-d30770e1d9c5"
NW_015368985.1	RepeatMasker	LINE/I	127870	128057	1309	-	.	ID="RND-6_FAMILY-376";Tend="1688";Tstart="1499";shortTE="F";uid="19e4229c-40e3-43ea-8257-a959664901fc"
NW_015368985.1	RepeatMasker	LINE/I	52808	52926	645	-	.	ID="RND-5_FAMILY-4034";Tend="1441";Tstart="1318";shortTE="F";uid="1eca8af9-7dd3-4286-beb0-260b672deea2"
NW_015368985.1	RepeatMasker	Retroposon?	118402	118528	423	-	.	ID="SINE2-1_AP";Tend="936";Tstart="823";shortTE="F";uid="a6be57b6-ab33-403d-8e1d-b0599e030028"
NW_015368985.1	RepeatMasker	Unknown	49825	50091	1964	-	.	ID="RND-1_FAMILY-0";Tend="1232";Tstart="969";shortTE="F";uid="74be7dc7-c773-4220-ab20-feb2e56cdaf9"
NW_015368985.1	RepeatMasker	DNA/hAT-hAT19	95393	95530	409	-	.	ID="DNA8-88_AP";Tend="136";Tstart="2";shortTE="F";uid="e9eeb56b-6446-4d85-a420-709bb738d7a1"
NW_015368985.1	RepeatMasker	DNA	47768	48123	464	-	.	ID="dna4-2_ap";TEgroup="ctg_744%7Cdna4-2_ap%7C1";Tend="769";Tstart="1";shortTE="F";uid="ee7fe4b5-6df9-481e-9a05-74a0d4250782"
NW_015368985.1	RepeatMasker	DNA/hAT-Charlie	16728	17058	989	-	.	ID="dna8-32_ap";Tend="328";Tstart="1";shortTE="F";uid="0cc3251a-637c-4415-a199-0b6df56bb07d"
NW_015368985.1	RepeatMasker	DNA/hAT-hAT19	94836	95009	442	-	.	ID="DNA8-88_AP";Tend="620";Tstart="456";shortTE="F";uid="b31c1fef-91ce-45ff-a3e5-e4f31e6d88bc"
NW_015368986.1	RepeatMasker	DNA	87345	87785	2532	+	.	ID="DNA4-3_AP";Tend="635";Tstart="161";shortTE="F";uid="f5f4fa3f-ba8d-4403-a2d0-52174df9cf82"
NW_015368986.1	RepeatMasker	DNA	504	936	1388	+	.	ID="DNA-TTAA-1_AP";Tend="422";Tstart="4";shortTE="F";uid="84fe3be9-ba78-4914-8183-c053014e7eb9"
NW_015368986.1	RepeatMasker	LTR/Copia	31071	31701	551	+	.	ID="RND-6_FAMILY-1776";Tend="1391";Tstart="765";shortTE="F";uid="99e824cd-c822-45c6-8863-6e0b898db85c"
NW_015368986.1	RepeatMasker	DNA	116303	116991	1200	+	.	ID="DNA4-2_AP";Tend="766";Tstart="35";shortTE="F";uid="17baddee-c114-4e20-a446-8b2c97c75ff3"
NW_015368986.1	RepeatMasker	DNA/Ginger-1	38609	39135	2275	+	.	ID="RND-6_FAMILY-17210";Tend="1450";Tstart="944";shortTE="F";uid="37e99d01-cf85-457f-9421-ffd8336b3d47"
NW_015368986.1	RepeatMasker	RC/Helitron	44531	44659	699	+	.	ID="RND-6_FAMILY-7159";Tend="1095";Tstart="957";shortTE="F";uid="0548deb5-55d6-4295-b460-148192ee7384"
NW_015368986.1	RepeatMasker	Retroposon?	76278	76394	668	+	.	ID="RND-5_FAMILY-2973";Tend="1364";Tstart="1240";shortTE="F";uid="920f0d83-13dd-49ed-9bdd-fcaf47d9d117"
NW_015368986.1	RepeatMasker	DNA/hAT	126619	126851	1439	+	.	ID="RND-6_FAMILY-6602";Tend="1516";Tstart="1279";shortTE="F";uid="a587e8b8-292d-4150-b9be-7a9cd5ba8c82"
NW_015368986.1	RepeatMasker	RC/Helitron	44652	44865	1141	+	.	ID="RND-6_FAMILY-6574";Tend="1305";Tstart="1132";shortTE="F";uid="0d09e0ee-023a-432f-aac0-95c233c0e565"
NW_015368986.1	RepeatMasker	Unknown	118294	118435	668	+	.	ID="RND-5_FAMILY-1977";Tend="925";Tstart="784";shortTE="F";uid="43d07166-ad6d-442a-97b6-d409263c1d09"
NW_015368986.1	RepeatMasker	RC/Helitron	84375	84816	759	+	.	ID="RND-1_FAMILY-134";Tend="1907";Tstart="1448";shortTE="F";uid="77f4c053-fde4-45fb-bd61-a079dd796115"
NW_015368986.1	RepeatMasker	Unknown	117721	117999	605	+	.	ID="RND-1_FAMILY-3";Tend="1291";Tstart="997";shortTE="F";uid="dc2375b1-2e44-4225-b45d-891bd5c6a4a2"
NW_015368986.1	RepeatMasker	DNA/hAT?	72444	72903	2455	+	.	ID="RND-5_FAMILY-116";Tend="1581";Tstart="1144";shortTE="F";uid="7aafcd07-cfff-4083-abfd-31937458c859"
NW_015368986.1	RepeatMasker	Unknown	123850	124053	905	+	.	ID="RND-1_FAMILY-0";Tend="1196";Tstart="964";shortTE="F";uid="dbc9b312-66f1-4edd-8878-943db02d0f24"
NW_015368986.1	RepeatMasker	DNA/hAT-Tip100	76475	76702	729	+	.	ID="RND-6_FAMILY-17311";Tend="1860";Tstart="1643";shortTE="F";uid="52878048-b62f-49d0-aa45-bfe83586224b"
NW_015368986.1	RepeatMasker	DNA/Ginger	22970	23356	2728	+	.	ID="RND-1_FAMILY-21";Tend="2515";Tstart="2128";shortTE="F";uid="65303156-c7fa-4e3f-adf0-dab489e8c9aa"
NW_015368986.1	RepeatMasker	Unknown	8692	9095	2639	-	.	ID="RND-5_FAMILY-13363";Tend="1329";Tstart="913";shortTE="F";uid="9f38d57a-721c-4b32-ab4c-54a8a4d32ec6"
NW_015368986.1	RepeatMasker	DNA/Kolobok-E	72896	73491	3020	-	.	ID="RND-6_FAMILY-6777";Tend="1579";Tstart="919";shortTE="F";uid="46456238-dc93-4994-b374-9988bd9a7826"
NW_015368986.1	RepeatMasker	Retroposon?	96037	96286	647	-	.	ID="SINE2-1_AP";Tend="1423";Tstart="1177";shortTE="F";uid="774a37fe-41c6-4e75-95f8-7e85b4f48a6a"
NW_015368986.1	RepeatMasker	Unknown	123748	124052	788	-	.	ID="RND-6_FAMILY-770";Tend="1400";Tstart="1084";shortTE="F";uid="7c46b884-f923-418a-8911-bf276cf13a30"
NW_015368986.1	RepeatMasker	DNA/Kolobok-E	87605	87829	409	-	.	ID="KOLOBOKE-3_AP";TEgroup="ctg_745%7CKOLOBOKE-3_AP%7C1";Tend="7609";Tstart="7358";shortTE="F";uid="3f2a4b77-9892-467f-b1ef-157fb5f4f41e"
NW_015368986.1	RepeatMasker	DNA/hAT-Charlie	95787	96033	794	-	.	ID="RND-5_FAMILY-2336";Tend="1321";Tstart="983";shortTE="F";uid="89e53ad1-0117-4e4c-966e-78a3f11127ff"
NW_015368986.1	RepeatMasker	Unknown	42674	42782	831	-	.	ID="RND-5_FAMILY-76";Tend="1729";Tstart="1621";shortTE="F";uid="58207f44-f2b5-41c0-ae69-7e3b40a3f394"
NW_015368986.1	RepeatMasker	RC/Helitron	84504	85014	659	-	.	ID="HELITRON-2_HMM";Tend="6473";Tstart="5505";shortTE="F";uid="ad2e2441-8834-4477-8c28-bf7ba4410f49"
NW_015368986.1	RepeatMasker	DNA/hAT-hAT19	25595	25739	481	-	.	ID="RND-5_FAMILY-1525";Tend="1176";Tstart="1023";shortTE="F";uid="ff962dfe-f75f-4f80-ac72-8f51e0a10591"
NW_015368986.1	RepeatMasker	Retroposon?	75512	76193	2594	-	.	ID="SINE2-1_AP";Tend="717";Tstart="1";shortTE="F";uid="5a5cea10-7e81-4653-9c1e-86b34eae0668"
NW_015368986.1	RepeatMasker	LTR/Copia	76402	76649	1073	-	.	ID="RND-6_FAMILY-1776";Tend="996";Tstart="752";shortTE="F";uid="3bce16c3-d216-40fb-b394-9184963e8c41"
NW_015368986.1	RepeatMasker	RC/Helitron	44515	44649	471	-	.	ID="RND-1_FAMILY-216";Tend="1332";Tstart="1205";shortTE="F";uid="f0c69315-9bc8-4171-9973-5b4b4114611b"
NW_015368986.1	RepeatMasker	Unknown	117811	118009	776	-	.	ID="RND-1_FAMILY-2";Tend="1144";Tstart="932";shortTE="F";uid="f6fe60ce-8492-453b-870b-43ead69a8c97"
NW_015368986.1	RepeatMasker	LTR/Copia	112107	112604	1779	-	.	ID="RND-6_FAMILY-1776";Tend="1260";Tstart="745";shortTE="F";uid="4ca91f41-25b3-4c7a-9a1f-e09627ebc837"
NW_015368986.1	RepeatMasker	Unknown	55579	56271	1117	-	.	ID="RND-6_FAMILY-11205";TEgroup="ctg_745%7CRND-6_FAMILY-11205%7C1";Tend="1520";Tstart="894";shortTE="F";uid="4520a1b2-fbd4-49fa-ae1f-09d502f71406"
NW_015368986.1	RepeatMasker	DNA/Ginger	52803	53460	4353	-	.	ID="RND-1_FAMILY-21";Tend="2507";Tstart="1858";shortTE="F";uid="1678ebbe-8150-48af-99af-f933d87d59f9"
NW_015368986.1	RepeatMasker	LINE/I	82530	83050	1296	-	.	ID="RND-6_FAMILY-1726";Tend="1666";Tstart="1131";shortTE="F";uid="e901f7c6-7757-499d-b37c-124796922a4f"
NW_015368986.1	RepeatMasker	RC/Helitron	85364	85650	642	-	.	ID="HELITRON-7_DRH";Tend="1742";Tstart="1460";shortTE="F";uid="5db1f199-046e-4e50-8f5a-20cebff03dee"
NW_015368986.1	RepeatMasker	DNA/hAT	126540	126801	625	-	.	ID="DNA8-37_AP";Tend="404";Tstart="176";shortTE="F";uid="75bb63b0-f35b-405c-be87-84eee28de7f8"
NW_015368986.1	RepeatMasker	DNA/Ginger	16739	17222	1678	-	.	ID="RND-1_FAMILY-21";Tend="2504";Tstart="1789";shortTE="F";uid="c57df2b7-fc5e-4568-a420-2831aa441106"
NW_015368987.1	RepeatMasker	DNA/Kolobok-E	127719	128718	4537	+	.	ID="RND-5_FAMILY-3927";Tend="1305";Tstart="376";shortTE="F";uid="de834862-ab3b-4a85-8aa3-ac7947ea2892"
NW_015368987.1	RepeatMasker	Unknown	53694	54195	1662	+	.	ID="RND-6_FAMILY-463";Tend="1212";Tstart="589";shortTE="F";uid="aa72fe72-0a24-46ba-bd6a-498a418eca4b"
NW_015368987.1	RepeatMasker	Retroposon?	100725	101101	1456	+	.	ID="SINE2-2_AP";Tend="1998";Tstart="1585";shortTE="F";uid="bc1adfd5-a5bf-49a4-8ba9-04925d9665bc"
NW_015368987.1	RepeatMasker	DNA/MULE-MuDR	60410	60727	612	+	.	ID="MUDR2X_AP";Tend="1900";Tstart="1596";shortTE="F";uid="128a0fdb-cfdc-44ea-a747-fe345054c7c7"
NW_015368987.1	RepeatMasker	LTR/Copia	95378	95759	1454	+	.	ID="RND-6_FAMILY-1776";Tend="1106";Tstart="711";shortTE="F";uid="56b8cb63-9784-4eba-a520-ec9d55b2cdaa"
NW_015368987.1	RepeatMasker	DNA/hAT-hAT19	110400	110710	638	+	.	ID="DNA8-74_AP";TEgroup="ctg_746%7CDNA8-74_AP%7C1";Tend="518";Tstart="1";shortTE="F";uid="2fed52f0-3754-4b3b-8afc-9363871d0053"
NW_015368987.1	RepeatMasker	DNA/Ginger-1	123001	123176	596	+	.	ID="GINGER1-1_AP";Tend="5197";Tstart="5019";shortTE="F";uid="1ca80b86-2b05-4813-9f2e-6623700f7f21"
NW_015368987.1	RepeatMasker	DNA	114645	114819	820	+	.	ID="DNA-TTAA-1_AP";Tend="422";Tstart="236";shortTE="F";uid="473b1c36-bae7-46ab-b26b-0172ee196f41"
NW_015368987.1	RepeatMasker	Unknown	74896	75001	415	+	.	ID="RND-5_FAMILY-4053";Tend="1421";Tstart="1302";shortTE="F";uid="31a59d88-c84f-4ca7-87d5-66cbf3841d5f"
NW_015368987.1	RepeatMasker	DNA/hAT-Tip100	64402	64525	583	+	.	ID="RND-5_FAMILY-2309";Tend="994";Tstart="879";shortTE="F";uid="4a8751d7-c183-4ec6-8be6-844ec84a1d3c"
NW_015368987.1	RepeatMasker	Unknown	65704	65826	521	+	.	ID="RND-5_FAMILY-894";Tend="1112";Tstart="1000";shortTE="F";uid="efd4973b-57b6-4b01-9973-d991b212868a"
NW_015368987.1	RepeatMasker	DNA/hAT-Tip100	65250	65645	548	+	.	ID="RND-5_FAMILY-2309";Tend="1329";Tstart="991";shortTE="F";uid="935d2227-da0c-4b30-8374-c8db84b09148"
NW_015368987.1	RepeatMasker	Retroposon?	86537	86709	410	+	.	ID="SINE2-1_AP";Tend="255";Tstart="84";shortTE="F";uid="8ea904b4-b4bb-4669-bbe9-40ddade8a9b7"
NW_015368987.1	RepeatMasker	DNA	29098	29245	486	+	.	ID="TTAA25_AP";Tend="430";Tstart="282";shortTE="F";uid="d62bfa67-3d29-4c1c-9ffd-ed3a0cc9b600"
NW_015368987.1	RepeatMasker	DNA/hAT-Tip100	65821	66190	1131	+	.	ID="RND-5_FAMILY-2309";Tend="1676";Tstart="1321";shortTE="F";uid="e415bbc4-24a9-47c5-973b-14146cf8933a"
NW_015368987.1	RepeatMasker	LINE/I	58241	58494	1799	+	.	ID="RND-1_FAMILY-65";Tend="1469";Tstart="1227";shortTE="F";uid="620de9a9-7103-4a41-ab4d-21651fec8951"
NW_015368987.1	RepeatMasker	DNA/hAT-Charlie	4798	5591	2595	+	.	ID="RND-1_FAMILY-159";Tend="1446";Tstart="693";shortTE="F";uid="692e2868-3e19-40fb-9ffb-ae2d306ca171"
NW_015368987.1	RepeatMasker	DNA/TcMar-m44	9035	9415	699	+	.	ID="DNA4-6_AP";TEgroup="ctg_746%7CDNA4-6_AP%7C1";Tend="242";Tstart="1";shortTE="T";uid="121a9bbe-aafc-490f-b613-da8ba95c1fae"
NW_015368987.1	RepeatMasker	DNA/hAT-hAT19	97782	97908	482	+	.	ID="DNA8-78_AP";Tend="117";Tstart="1";shortTE="F";uid="ff914c56-a7ec-4b6b-b3ec-1e9e593d014f"
NW_015368987.1	RepeatMasker	DNA/hAT-hAT19	116382	116493	442	+	.	ID="DNA8-90_AP";Tend="120";Tstart="1";shortTE="F";uid="0d53b1a3-6610-43a7-8191-b6918f619ed3"
NW_015368987.1	RepeatMasker	LINE/RTE-BovB	20582	21201	488	+	.	ID="RTE-63_LMI";Tend="2495";Tstart="1882";shortTE="F";uid="a001b179-d91e-4c5a-99dd-597a40458bd1"
NW_015368987.1	RepeatMasker	Retroposon?	42931	43097	755	+	.	ID="SINE2-1_AP";Tend="1770";Tstart="1606";shortTE="F";uid="aa2800a2-aa2a-48c8-ac0e-58bbaf860302"
NW_015368987.1	RepeatMasker	DNA/Sola-2	134226	134547	2199	+	.	ID="RND-1_FAMILY-15";Tend="1311";Tstart="985";shortTE="F";uid="8d557ebc-7862-4036-bf90-08a6d4edbbdf"
NW_015368987.1	RepeatMasker	DNA/hAT-hAT19	12328	12523	609	+	.	ID="DNA8-84_AP";Tend="199";Tstart="10";shortTE="F";uid="b483b883-fe37-4a0e-a5ff-6bcb9eeb34f8"
NW_015368987.1	RepeatMasker	LTR/Copia	44323	44915	1835	+	.	ID="RND-6_FAMILY-1776";Tend="1416";Tstart="765";shortTE="F";uid="a369178a-d9c6-48b9-a92f-24d6b91a11b9"
NW_015368987.1	RepeatMasker	DNA	27445	28128	1119	+	.	ID="DNA4-2_AP";Tend="710";Tstart="1";shortTE="F";uid="e948a841-4c06-41a3-ad68-e527898f6151"
NW_015368987.1	RepeatMasker	Unknown	54572	54790	1207	+	.	ID="RND-6_FAMILY-11494";Tend="1098";Tstart="884";shortTE="F";uid="d19c54d9-6abc-41ab-88ed-3d1fc31351ce"
NW_015368987.1	RepeatMasker	Unknown	62441	62717	791	-	.	ID="RND-6_FAMILY-6705";Tend="775";Tstart="489";shortTE="F";uid="02ee6545-d7b9-46fc-a0c0-5ffff7491e04"
NW_015368987.1	RepeatMasker	DNA	62786	63333	1165	-	.	ID="DNA4-2_AP";TEgroup="ctg_746%7CDNA4-2_AP%7C1";Tend="769";Tstart="378";shortTE="F";uid="1211b7c1-dfa0-4cdc-89dd-980006d2d63f"
NW_015368987.1	RepeatMasker	DNA/hAT-hAT19	106066	106232	738	-	.	ID="DNA8-88_AP";Tend="620";Tstart="459";shortTE="F";uid="c890e522-b6f7-4b39-acbd-de4fcca6d84b"
NW_015368987.1	RepeatMasker	DNA	110809	111177	779	-	.	ID="DNA8-70_AP";Tend="545";Tstart="202";shortTE="F";uid="cbff7307-fc5d-4691-9178-868515bcfea4"
NW_015368987.1	RepeatMasker	Unknown	55644	55854	436	-	.	ID="RND-6_FAMILY-2342";Tend="1407";Tstart="1162";shortTE="F";uid="6bc7ff39-e263-41b0-a9cb-df529533a71d"
NW_015368987.1	RepeatMasker	Unknown	102260	102821	2902	-	.	ID="RND-5_FAMILY-7325";Tend="1388";Tstart="881";shortTE="F";uid="af81152a-df5b-4f75-8ad8-0bfd464f6f3b"
NW_015368987.1	RepeatMasker	Unknown	34627	34757	548	-	.	ID="RND-6_FAMILY-12022";Tend="1150";Tstart="1031";shortTE="F";uid="ee6b0f1e-0a43-418f-ad04-0e9eaa6e79d2"
NW_015368987.1	RepeatMasker	DNA/hAT-hAT19	99450	99681	650	-	.	ID="HAT-N13_AP";Tend="626";Tstart="322";shortTE="F";uid="80f09a9c-9956-47cd-9744-ce73faf64f72"
NW_015368987.1	RepeatMasker	DNA/Kolobok-E	73185	73386	471	-	.	ID="RND-5_FAMILY-3927";Tend="562";Tstart="366";shortTE="F";uid="abc8a98a-7930-4f5b-910c-ecaf544639d9"
NW_015368987.1	RepeatMasker	Unknown	93919	94215	1684	-	.	ID="RND-1_FAMILY-161";Tend="1226";Tstart="948";shortTE="F";uid="60cf066e-e008-405a-a249-700932b716cb"
NW_015368987.1	RepeatMasker	Retroposon?	78004	78152	699	-	.	ID="SINE2-1_AP";Tend="342";Tstart="190";shortTE="F";uid="a3da5d90-0328-4cd6-bc92-592a6f65e136"
NW_015368987.1	RepeatMasker	DNA	56657	57134	507	-	.	ID="DNA4-3_AP";Tend="440";Tstart="1";shortTE="F";uid="62b1cd9d-81ae-4a26-b21b-a12b8a5148c8"
NW_015368987.1	RepeatMasker	Unknown	46917	47274	2183	-	.	ID="RND-3_FAMILY-226";Tend="1695";Tstart="1338";shortTE="F";uid="a8589f2d-ddf3-4f4e-b80b-b0fc1d85941e"
NW_015368987.1	RepeatMasker	DNA/hAT-Charlie	9778	10118	516	-	.	ID="dna8-32_ap";Tend="328";Tstart="1";shortTE="F";uid="d3e1729f-a989-45c9-93c0-e1eb2bea3614"
NW_015368987.1	RepeatMasker	DNA/MULE-NOF	34226	34351	447	-	.	ID="RND-5_FAMILY-4982";Tend="1127";Tstart="999";shortTE="F";uid="bdbf073f-53de-446e-8cdb-bec99aadc570"
NW_015368987.1	RepeatMasker	DNA/Ginger-2	41368	42249	1289	-	.	ID="RND-6_FAMILY-7900";TEgroup="ctg_746%7CRND-6_FAMILY-7900%7C1";Tend="1465";Tstart="485";shortTE="F";uid="f84085a3-a12a-474d-92d9-a14e23e1701b"
NW_015368987.1	RepeatMasker	Unknown	55264	55565	1419	-	.	ID="RND-6_FAMILY-11494";Tend="1505";Tstart="1213";shortTE="F";uid="7bfab18d-684e-4c4c-bbd1-0fbc2db15e45"
NW_015368987.1	RepeatMasker	DNA/MULE-MuDR	104597	105150	571	-	.	ID="MUDR9X_AP";Tend="1269";Tstart="709";shortTE="F";uid="7aca8cc6-7872-4d7b-bea7-9c30e1009f87"
NW_015368987.1	RepeatMasker	Retroposon?	123177	123931	2586	-	.	ID="SINE2-2_AP";Tend="619";Tstart="1";shortTE="F";uid="c1796287-a925-4b56-b9af-338e2b9f623e"
NW_015368987.1	RepeatMasker	DNA	116658	116877	712	-	.	ID="ttaac_ap";Tend="391";Tstart="172";shortTE="F";uid="1cd68ea9-3862-4d1f-92ea-bfc5f4629696"
NW_015368987.1	RepeatMasker	Retroposon?	87922	88764	2478	-	.	ID="SINE2-1_AP";Tend="708";Tstart="1";shortTE="F";uid="422c93bb-a65c-4e9d-8cb4-2334dee90151"
NW_015368987.1	RepeatMasker	DNA	37323	37483	798	-	.	ID="ttaa4c_ap";Tend="191";Tstart="35";shortTE="F";uid="6ec2b5c0-26df-437a-a740-dcd9d34cf779"
NW_015368987.1	RepeatMasker	DNA	119769	120070	973	-	.	ID="TTAA2C_AP";Tend="305";Tstart="1";shortTE="F";uid="f79886de-f0ac-497b-8daf-37fa9e12d97f"
NW_015368987.1	RepeatMasker	DNA/hAT	8504	8655	482	-	.	ID="RND-5_FAMILY-155";Tend="1180";Tstart="1029";shortTE="F";uid="1942b747-08c7-41a0-904c-ef0948c3d0bb"
NW_015368987.1	RepeatMasker	LINE/I-Jockey	66226	66402	881	-	.	ID="RND-6_FAMILY-3814";Tend="1063";Tstart="879";shortTE="F";uid="ca50d1e8-17b3-479b-9698-8f59639b8602"
NW_015368987.1	RepeatMasker	DNA/hAT-hAT19	130152	130295	635	-	.	ID="hat-n18_ap";Tend="811";Tstart="664";shortTE="F";uid="02d7972f-ff35-402a-828d-59e716381643"
NW_015368987.1	RepeatMasker	DNA	121181	121619	2056	-	.	ID="TTAA3C_AP";Tend="425";Tstart="1";shortTE="F";uid="e293195a-5198-42c0-9622-f92ea77051a9"
NW_015368987.1	RepeatMasker	DNA	112564	112944	2004	-	.	ID="ttaa3b_ap";Tend="436";Tstart="1";shortTE="F";uid="b228b339-9eee-4fa9-8ebd-e901b9fc0704"
NW_015368987.1	RepeatMasker	Retroposon?	123938	124578	1956	-	.	ID="SINE2-1_AP";Tend="696";Tstart="209";shortTE="F";uid="66a906b3-a75e-46e3-84d4-eeb89feb7c10"
NW_015368987.1	RepeatMasker	DNA/hAT-hAT19	133184	134233	1136	-	.	ID="RND-6_FAMILY-2027";TEgroup="ctg_746%7CRND-6_FAMILY-2027%7C1";Tend="1425";Tstart="478";shortTE="F";uid="3c4b4151-2d8a-42fd-b9e3-4d725c66d4d8"
NW_015368987.1	RepeatMasker	DNA/Ginger	7361	7584	749	-	.	ID="rnd-1_family-20";Tend="1662";Tstart="1465";shortTE="F";uid="7657c5e9-c09d-44c8-a72c-29de2ab42712"
NW_015368988.1	RepeatMasker	DNA	131226	131639	2370	+	.	ID="DNA4-3_AP";Tend="635";Tstart="233";shortTE="F";uid="54000055-31ba-4413-8973-e301d62aa7cf"
NW_015368988.1	RepeatMasker	DNA/Ginger	37871	38243	2164	+	.	ID="rnd-1_family-20";Tend="1651";Tstart="1320";shortTE="F";uid="c5b40f05-f139-45cc-b145-b3e730a4cf6f"
NW_015368988.1	RepeatMasker	DNA	111963	112209	729	+	.	ID="DNA4-3_AP";Tend="503";Tstart="253";shortTE="F";uid="ef71b4ae-5902-40b3-805a-6aefbc837760"
NW_015368988.1	RepeatMasker	DNA/hAT-Charlie	9769	9901	588	+	.	ID="RND-6_FAMILY-337";Tend="1063";Tstart="909";shortTE="F";uid="c8941269-f175-4d38-a7a2-d407053fcc7b"
NW_015368988.1	RepeatMasker	Unknown	90080	91151	7389	+	.	ID="RND-5_FAMILY-345";Tend="1675";Tstart="629";shortTE="F";uid="ac403d7f-9508-4014-af79-aa6781db3eb4"
NW_015368988.1	RepeatMasker	DNA/Kolobok-E	8047	8370	1041	+	.	ID="KOLOBOKE-2_AP";Tend="2126";Tstart="1820";shortTE="F";uid="08955a43-fb98-44fd-8cb7-54baaa0f3d01"
NW_015368988.1	RepeatMasker	LINE/I-Jockey	26436	26805	424	+	.	ID="RND-6_FAMILY-557";Tend="1307";Tstart="952";shortTE="F";uid="16c9d8a7-5d58-4a97-8c68-e39ecc4e035d"
NW_015368988.1	RepeatMasker	Retroposon?	50427	50678	845	+	.	ID="SINE2-2_AP";Tend="1998";Tstart="1718";shortTE="F";uid="231eec76-68df-43da-81b7-d1384e4bce5c"
NW_015368988.1	RepeatMasker	DNA/Ginger	7702	7879	1180	+	.	ID="rnd-1_family-20";Tend="1642";Tstart="1499";shortTE="F";uid="f05eac28-6c93-4b9a-9bf3-d306baf13637"
NW_015368988.1	RepeatMasker	DNA/MULE-MuDR	77877	78069	722	+	.	ID="rnd-4_family-131";Tend="1494";Tstart="1340";shortTE="F";uid="8d13b4ea-681a-4c99-8961-c5c49ff12eaf"
NW_015368988.1	RepeatMasker	Unknown	53298	53694	2850	+	.	ID="RND-5_FAMILY-3404";Tend="1400";Tstart="992";shortTE="F";uid="fec6a28b-57e3-42cd-ba4a-d5fd002cef11"
NW_015368988.1	RepeatMasker	Unknown	23833	24105	654	+	.	ID="RND-5_FAMILY-2430";Tend="1411";Tstart="1147";shortTE="F";uid="b1dca026-d757-4fa3-a28a-8660048b5a2a"
NW_015368988.1	RepeatMasker	DNA/Kolobok-E	21661	21978	1358	+	.	ID="RND-5_FAMILY-3927";Tend="668";Tstart="387";shortTE="F";uid="7ca24554-27cf-461e-8bf3-88b763f42113"
NW_015368988.1	RepeatMasker	Unknown	91892	92065	522	+	.	ID="RND-5_FAMILY-1660";Tend="997";Tstart="838";shortTE="F";uid="c3e45b0e-f57c-432f-a483-3a435bdc257f"
```
