## Supplementary material for "Transposon accumulation at xenobiotic gene family loci: a comparative genomic analysis in aphids": Sup_File_S2: diuraphisNoxia.filteredRepeats.gff (part 16 of 18)

```
NW_015368988.1	RepeatMasker	DNA/Ginger-1	4576	4742	682	+	.	ID="GINGER1-1_AP";Tend="5195";Tstart="5022";shortTE="F";uid="17ce8477-3de7-4a4c-b3e8-40659c1d450c"
NW_015368988.1	RepeatMasker	DNA/hAT-Tip100	83066	83213	605	+	.	ID="RND-6_FAMILY-17311";Tend="1805";Tstart="1643";shortTE="F";uid="9953afa0-2a9c-4475-976a-fb57f8a17f49"
NW_015368988.1	RepeatMasker	DNA/hAT-hAT19	19276	19413	691	+	.	ID="DNA8-78_AP";Tend="231";Tstart="105";shortTE="F";uid="5e7262f0-b341-4baf-bdaf-6a628bf7b5fa"
NW_015368988.1	RepeatMasker	DNA	102728	103149	780	+	.	ID="DNA-TTAA-1_AP";Tend="407";Tstart="1";shortTE="F";uid="b203ea9f-fab6-48da-8b50-0e3a0a41663c"
NW_015368988.1	RepeatMasker	Unknown	10774	11620	4474	+	.	ID="RND-5_FAMILY-2329";Tend="1572";Tstart="728";shortTE="F";uid="802a3442-0c9a-4ec6-b48e-015a11ebb7db"
NW_015368988.1	RepeatMasker	DNA/Ginger-1	50480	50717	797	-	.	ID="GINGER1-1_AP";Tend="3424";Tstart="3148";shortTE="F";uid="bfebdb28-ddf3-44d7-8e0e-b6fdc592648d"
NW_015368988.1	RepeatMasker	Retroposon?	47107	47469	1588	-	.	ID="SINE2-2_AP";Tend="1998";Tstart="1611";shortTE="F";uid="00efad0e-9667-4523-84e5-296d038f6ae9"
NW_015368988.1	RepeatMasker	DNA/hAT-hAT19	106247	106678	1759	-	.	ID="RND-6_FAMILY-1234";Tend="1344";Tstart="922";shortTE="F";uid="b0b07c44-a914-4d46-adfe-de9059dc5839"
NW_015368988.1	RepeatMasker	DNA/Ginger	26148	26339	1336	-	.	ID="RND-1_FAMILY-21";Tend="1015";Tstart="816";shortTE="F";uid="4a2b2e32-7f26-4a27-9c8e-aae67838c940"
NW_015368988.1	RepeatMasker	DNA/Ginger	56513	56745	1220	-	.	ID="rnd-1_family-20";Tend="1646";Tstart="1476";shortTE="F";uid="d142d34c-3fd7-4b15-baf8-29c631c683cf"
NW_015368988.1	RepeatMasker	DNA	38941	39418	756	-	.	ID="DNA4-2_AP";Tend="719";Tstart="254";shortTE="F";uid="e73018f4-c008-4239-a854-a3d2673951e8"
NW_015368988.1	RepeatMasker	DNA	88502	88626	498	-	.	ID="RND-5_FAMILY-2221";Tend="2079";Tstart="1955";shortTE="F";uid="cfea87c4-223f-4b04-b603-c31830dfc8fb"
NW_015368988.1	RepeatMasker	DNA/Kolobok-E	21261	21617	664	-	.	ID="RND-6_FAMILY-15";Tend="2153";Tstart="1782";shortTE="F";uid="a71a6fb5-34a1-4157-9748-40acf298afa7"
NW_015368988.1	RepeatMasker	Unknown	31161	31881	3508	-	.	ID="RND-4_FAMILY-1309";Tend="1461";Tstart="724";shortTE="F";uid="12a22f92-868b-48d2-84f9-78fec58176f2"
NW_015368988.1	RepeatMasker	DNA/Kolobok-E	84082	84233	419	-	.	ID="RND-5_FAMILY-7764";Tend="1131";Tstart="980";shortTE="F";uid="07eac1d9-5150-4540-b5ad-88e84692bbc4"
NW_015368988.1	RepeatMasker	Retroposon?	64603	64754	1019	-	.	ID="SINE2-2_AP";Tend="1997";Tstart="1834";shortTE="F";uid="50dd44e3-10db-43df-857f-a6678c1a431d"
NW_015368988.1	RepeatMasker	DNA/hAT	62960	63186	505	-	.	ID="DNA8-8_AP";TEgroup="ctg_747%7CDNA8-8_AP%7C1";Tend="311";Tstart="2";shortTE="T";uid="d44575bf-9305-45c0-88d9-7ddf578ce30b"
NW_015368988.1	RepeatMasker	Unknown	3092	3535	1483	-	.	ID="RND-4_FAMILY-761";Tend="1542";Tstart="1140";shortTE="F";uid="e65a5e28-2c06-4ebe-98e7-7d0b01a06576"
NW_015368988.1	RepeatMasker	DNA/Ginger-1	70949	71059	528	-	.	ID="GINGER1-1_AP";Tend="4395";Tstart="4282";shortTE="F";uid="c619bb8e-c274-44b6-8b7e-d066be2a7165"
NW_015368988.1	RepeatMasker	LINE/I	73885	74051	967	-	.	ID="RND-6_FAMILY-139";Tend="1736";Tstart="1574";shortTE="F";uid="7165ca6d-a764-4f06-9992-31d4a8e2199a"
NW_015368988.1	RepeatMasker	Retroposon?	82824	83211	526	-	.	ID="SINE2-1_AP";Tend="398";Tstart="2";shortTE="F";uid="08360bb8-ca18-40d6-ae3b-583ba05232e3"
NW_015368988.1	RepeatMasker	DNA	104542	104936	785	-	.	ID="DNA4-3_AP";Tend="423";Tstart="25";shortTE="F";uid="bd671a3d-7d98-4e5d-b423-a46cafe76d7b"
NW_015368988.1	RepeatMasker	Unknown	3848	4191	1538	-	.	ID="RND-4_FAMILY-761";Tend="1182";Tstart="849";shortTE="F";uid="106e83d1-e71d-4542-8ed4-7ca5b0f10373"
NW_015368988.1	RepeatMasker	DNA	14371	14920	1381	-	.	ID="TTAA18_AP";Tend="560";Tstart="1";shortTE="F";uid="763ecf37-f80f-4ec1-9050-df68e8319030"
NW_015368988.1	RepeatMasker	DNA/hAT	3544	3856	1757	-	.	ID="DNA8-82_AP";Tend="749";Tstart="473";shortTE="F";uid="91255e73-0132-4736-afeb-285601a356a6"
NW_015368988.1	RepeatMasker	Retroposon?	4596	5482	2185	-	.	ID="SINE2-1_AP";Tend="1770";Tstart="933";shortTE="F";uid="af09c940-64ee-4a56-966f-61e70b9042cd"
NW_015368989.1	RepeatMasker	Unknown	37332	37873	1429	+	.	ID="RND-1_FAMILY-178";Tend="1243";Tstart="561";shortTE="F";uid="74ea8cf0-81d8-45af-9f35-a9bcbc92bbb2"
NW_015368989.1	RepeatMasker	DNA	49467	49603	517	+	.	ID="TTAA3C_AP";Tend="143";Tstart="5";shortTE="F";uid="f94db95d-d576-431c-97b7-c5a5f20a166c"
NW_015368989.1	RepeatMasker	DNA/PIF-Harbinger	82685	83226	1518	+	.	ID="RND-5_FAMILY-2912";Tend="1410";Tstart="896";shortTE="F";uid="461022eb-a280-4dea-a37f-badd28409c76"
NW_015368989.1	RepeatMasker	DNA/hAT-Charlie	53561	53766	445	+	.	ID="DNA8-104_AP";Tend="224";Tstart="2";shortTE="F";uid="f70b83f4-d42d-47e5-85bd-1526d060a8af"
NW_015368989.1	RepeatMasker	DNA/Ginger	42281	42470	1419	+	.	ID="RND-1_FAMILY-20";Tend="1641";Tstart="1450";shortTE="F";uid="26e178ac-517c-4b25-8dca-968d8ed43306"
NW_015368989.1	RepeatMasker	DNA/hAT-Charlie	112769	113081	1705	+	.	ID="DNA8-104_AP";Tend="340";Tstart="1";shortTE="F";uid="f6168f4c-4195-4939-9ebc-079ca5380dcd"
NW_015368989.1	RepeatMasker	DNA	100272	100433	482	+	.	ID="ttaa2c_ap";Tend="199";Tstart="36";shortTE="F";uid="87789276-2dc2-4fa9-815b-5ac8bc1b99bf"
NW_015368989.1	RepeatMasker	Retroposon?	126595	127369	2046	+	.	ID="SINE2-1_AP";Tend="934";Tstart="145";shortTE="F";uid="05d2793f-cee0-48c4-9b9d-b1d07180d7cd"
NW_015368989.1	RepeatMasker	Unknown	32926	33116	1148	+	.	ID="RND-6_FAMILY-2342";Tend="885";Tstart="691";shortTE="F";uid="17e825da-f670-466c-b8b1-d96105c9c762"
NW_015368989.1	RepeatMasker	DNA	65098	65246	563	+	.	ID="DNAX-10_AP";Tend="139";Tstart="1";shortTE="F";uid="eaac58f3-f912-4b40-9ffa-11fea6abf798"
NW_015368989.1	RepeatMasker	Unknown	20396	20586	1240	+	.	ID="RND-5_FAMILY-14456";Tend="1133";Tstart="950";shortTE="F";uid="fbfe315d-84d3-43df-a3e2-27dcba0bcb34"
NW_015368989.1	RepeatMasker	DNA	70681	70864	423	+	.	ID="TTAA4B_AP";Tend="296";Tstart="101";shortTE="F";uid="b456a850-dfe8-4f7f-9a64-c0ff08ecc5a7"
NW_015368989.1	RepeatMasker	Retroposon?	92609	92948	513	+	.	ID="SINE2-1_AP";Tend="1471";Tstart="1143";shortTE="F";uid="42ae035f-bdb9-4ce9-80f1-1d1855c9b58f"
NW_015368989.1	RepeatMasker	DNA/hAT	133426	133526	514	+	.	ID="RND-4_FAMILY-1157";Tend="1411";Tstart="1323";shortTE="F";uid="6fdf7cbe-9088-446e-8dcb-3983833700bf"
NW_015368989.1	RepeatMasker	Unknown	46231	47101	4793	+	.	ID="RND-6_FAMILY-20232";Tend="1805";Tstart="932";shortTE="F";uid="6368b5a5-5eea-4da8-a637-f5e66f7aa58c"
NW_015368989.1	RepeatMasker	Unknown	108987	109247	1831	+	.	ID="RND-1_FAMILY-0";Tend="1228";Tstart="969";shortTE="F";uid="9de678f3-94cc-4169-aa84-e8d94a5b2f9d"
NW_015368989.1	RepeatMasker	DNA/hAT-Tip100	95692	95959	508	+	.	ID="RND-6_FAMILY-2315";Tend="756";Tstart="515";shortTE="F";uid="1a39bf5d-3f5e-4fe3-a539-e1ff5677c650"
NW_015368989.1	RepeatMasker	DNA	16512	16780	1360	+	.	ID="TTAA2D_AP";Tend="276";Tstart="1";shortTE="F";uid="13c4ba16-191a-4bf8-83a2-1434958f701b"
NW_015368989.1	RepeatMasker	DNA	39144	39526	747	+	.	ID="ttaa3b_ap";TEgroup="ctg_748%7Cttaa3b_ap%7C1";Tend="269";Tstart="1";shortTE="F";uid="4f3dcdd5-5dc0-4477-bbfe-b28d0ceb9dec"
NW_015368989.1	RepeatMasker	Retroposon?	20643	20914	450	+	.	ID="SINE2-2_AP";Tend="1652";Tstart="1290";shortTE="F";uid="8c5c98b3-b656-4f19-98a5-ac3f1b560e5c"
NW_015368989.1	RepeatMasker	LTR/Copia	45402	45747	984	+	.	ID="RND-6_FAMILY-1776";Tend="1141";Tstart="764";shortTE="F";uid="a0e692c6-f96d-46bb-80eb-34eaa19dc6cf"
NW_015368989.1	RepeatMasker	DNA	24707	25137	2045	+	.	ID="TTAA3_AP";Tend="429";Tstart="1";shortTE="F";uid="8c586b8f-9d1c-4572-b542-8332a8dad1b3"
NW_015368989.1	RepeatMasker	LINE/I	62964	63326	924	+	.	ID="RND-1_FAMILY-97";Tend="1251";Tstart="913";shortTE="F";uid="b71df507-26a7-4ca4-9e95-605ed7ff5aa8"
NW_015368989.1	RepeatMasker	DNA/Ginger	127374	127504	701	+	.	ID="RND-1_FAMILY-20";Tend="1649";Tstart="1500";shortTE="F";uid="8288562e-905c-43dd-ab13-00ed79a8f912"
NW_015368989.1	RepeatMasker	DNA	82458	82756	542	+	.	ID="TTAA2D_AP";Tend="351";Tstart="50";shortTE="F";uid="a14fd0fa-bc19-4cf1-9718-df52a9949c50"
NW_015368989.1	RepeatMasker	DNA	133695	133890	1622	+	.	ID="RND-6_FAMILY-2733";Tend="1071";Tstart="876";shortTE="F";uid="b263cac7-94eb-4728-8858-6708a22354a4"
NW_015368989.1	RepeatMasker	Unknown	102591	103182	2852	+	.	ID="RND-4_FAMILY-1309";Tend="1548";Tstart="768";shortTE="F";uid="8361417a-fe7d-470e-a883-1d8f8a4954d9"
NW_015368989.1	RepeatMasker	Unknown	53911	54442	4041	+	.	ID="RND-1_FAMILY-13";Tend="1239";Tstart="709";shortTE="F";uid="e4ad14fc-e85e-457a-a2c4-f90abde6f45f"
NW_015368989.1	RepeatMasker	Unknown	45865	46156	1423	+	.	ID="RND-5_FAMILY-2430";Tend="1230";Tstart="947";shortTE="F";uid="0dc6deb3-66cb-4695-8a5d-e78a895e0d4f"
NW_015368989.1	RepeatMasker	DNA/MULE-MuDR	34575	35405	6280	+	.	ID="RND-6_FAMILY-2678";Tend="1378";Tstart="565";shortTE="F";uid="21b429db-0d1f-4ab2-9edd-c483e1a4b4a1"
NW_015368989.1	RepeatMasker	Unknown	61394	61825	2152	+	.	ID="RND-6_FAMILY-2602";Tend="1160";Tstart="732";shortTE="F";uid="91f916b8-5512-4a64-91f9-ad404a0e845c"
NW_015368989.1	RepeatMasker	Unknown	106462	106727	1015	-	.	ID="RND-4_FAMILY-626";Tend="1181";Tstart="925";shortTE="F";uid="7717eb2b-289a-4605-9b6d-5acc8b09d39d"
NW_015368989.1	RepeatMasker	DNA/hAT-Tip100	92809	93186	414	-	.	ID="RND-6_FAMILY-17311";Tend="929";Tstart="543";shortTE="F";uid="416e7382-5147-4174-947c-c7d5fa2edeb8"
NW_015368989.1	RepeatMasker	DNA	60748	61181	1774	-	.	ID="RND-6_FAMILY-2733";Tend="1314";Tstart="878";shortTE="F";uid="14eb4923-1efe-41db-9651-f7245956b22d"
NW_015368989.1	RepeatMasker	Unknown	66614	67459	2876	-	.	ID="RND-6_FAMILY-1028";TEgroup="ctg_748%7CRND-6_FAMILY-1028%7C1";Tend="1729";Tstart="1110";shortTE="F";uid="796d9dc0-83ae-4353-8715-37a1e78e005d"
NW_015368989.1	RepeatMasker	DNA	6415	6812	1638	-	.	ID="RND-5_FAMILY-2221";Tend="659";Tstart="193";shortTE="F";uid="6e639552-2054-485e-87c1-13588d80bf77"
NW_015368989.1	RepeatMasker	Unknown	10681	10905	1734	-	.	ID="RND-1_FAMILY-99";Tend="1207";Tstart="977";shortTE="F";uid="a7bb2414-a2ae-4aeb-9808-ae9fedbde4f1"
NW_015368989.1	RepeatMasker	Unknown	118498	119524	5931	-	.	ID="RND-5_FAMILY-640";TEgroup="ctg_748%7CRND-5_FAMILY-640%7C1";Tend="1525";Tstart="559";shortTE="F";uid="2d57e0f1-311a-4bb0-86bb-b3224390229c"
NW_015368989.1	RepeatMasker	LTR/Copia	100746	101419	2650	-	.	ID="RND-6_FAMILY-1776";Tend="1444";Tstart="764";shortTE="F";uid="cc76150c-5ce3-48a5-8f17-f9005cd3a1f5"
NW_015368989.1	RepeatMasker	DNA	106302	106452	1015	-	.	ID="DNA3-9_AP";Tend="140";Tstart="1";shortTE="F";uid="33e24fb6-217c-41c4-a771-b1f16407fab2"
NW_015368989.1	RepeatMasker	DNA/hAT	12405	12584	1013	-	.	ID="RND-4_FAMILY-659";Tend="1146";Tstart="978";shortTE="F";uid="e39767b4-d41d-4ae4-9b96-59421683f7e7"
NW_015368989.1	RepeatMasker	Retroposon?	89497	89763	741	-	.	ID="SINE2-2_AP";Tend="1998";Tstart="1704";shortTE="F";uid="13a28f82-16cf-427f-a7ef-a348a3b81179"
NW_015368989.1	RepeatMasker	DNA	49770	50374	1465	-	.	ID="DNA4-3_AP";Tend="632";Tstart="6";shortTE="F";uid="4670ca43-ad99-415c-89b7-b26543f55a5b"
NW_015368989.1	RepeatMasker	DNA/Ginger	91861	92136	2146	-	.	ID="RND-1_FAMILY-21";Tend="1181";Tstart="909";shortTE="F";uid="5281ec25-4a26-4d9d-a3c9-c4d46e850bd4"
NW_015368989.1	RepeatMasker	Retroposon?	88271	89081	2251	-	.	ID="SINE2-1_AP";Tend="710";Tstart="23";shortTE="F";uid="8b689e7a-f869-4d58-9224-82441f605bb3"
NW_015368989.1	RepeatMasker	DNA	47551	47984	3062	-	.	ID="TTAA2C_AP";Tend="423";Tstart="2";shortTE="F";uid="82213a49-45e4-47e8-a159-deeb733a07fa"
NW_015368989.1	RepeatMasker	DNA	52343	52749	1798	-	.	ID="TTAA3_AP";Tend="428";Tstart="10";shortTE="F";uid="71da1ab2-4939-4281-ad14-f03252857ef4"
NW_015368989.1	RepeatMasker	Unknown	14131	14386	585	-	.	ID="RND-5_FAMILY-5811";Tend="1120";Tstart="866";shortTE="F";uid="45088d7c-f98f-4593-8de8-1dcd7acb7ed4"
NW_015368989.1	RepeatMasker	Unknown	2502	3878	3008	-	.	ID="RND-6_FAMILY-1800";TEgroup="ctg_748%7CRND-6_FAMILY-1800%7C1";Tend="1346";Tstart="192";shortTE="F";uid="f878e7ee-7aab-4316-9e52-aa4d268a13b3"
NW_015368989.1	RepeatMasker	DNA	5322	6234	1886	-	.	ID="RND-5_FAMILY-2221";Tend="2205";Tstart="1258";shortTE="F";uid="8d7d5e64-9b2f-41ac-8191-6a318646c418"
NW_015368989.1	RepeatMasker	Unknown	51919	52273	1547	-	.	ID="RND-6_FAMILY-2486";TEgroup="ctg_748%7CRND-6_FAMILY-2486%7C1";Tend="740";Tstart="449";shortTE="F";uid="dae77665-7b72-480a-9ba3-e9f5d5b8e648"
NW_015368989.1	RepeatMasker	DNA/hAT-Tip100	77040	77156	709	-	.	ID="RND-6_FAMILY-486";Tend="1282";Tstart="1166";shortTE="F";uid="837645ec-c02d-456b-8ec9-eb643c105618"
NW_015368989.1	RepeatMasker	DNA/Sola-1	21	559	1715	-	.	ID="RND-6_FAMILY-7378";Tend="882";Tstart="311";shortTE="F";uid="9d2de753-cc6c-453e-ab8f-f8aa818f4f34"
NW_015368990.1	RepeatMasker	Unknown	36167	36634	2138	+	.	ID="RND-1_FAMILY-146";Tend="1358";Tstart="919";shortTE="F";uid="27dc884b-3e0b-4f04-8d24-42133004f0f8"
NW_015368990.1	RepeatMasker	Unknown	114675	115136	2055	+	.	ID="RND-5_FAMILY-6220";Tend="1261";Tstart="801";shortTE="F";uid="1bfe920d-b928-4dab-9c3c-bde7441fe617"
NW_015368990.1	RepeatMasker	DNA/hAT-Tip100	8223	8346	858	+	.	ID="RND-1_FAMILY-111";Tend="1046";Tstart="925";shortTE="F";uid="358b92df-32ed-4c44-898a-590caf088eab"
NW_015368990.1	RepeatMasker	RC/Helitron	108823	109138	1253	+	.	ID="HELITRON-3_HMM";Tend="897";Tstart="579";shortTE="F";uid="a8ec7dbc-0ab3-49b7-ae7c-424cab3bcbeb"
NW_015368990.1	RepeatMasker	RC/Helitron	116689	116813	527	+	.	ID="RND-6_FAMILY-5007";Tend="1143";Tstart="1037";shortTE="F";uid="b109ce92-085d-47fe-862f-ece352630e6b"
NW_015368990.1	RepeatMasker	RC/Helitron	9793	9939	974	+	.	ID="RND-6_FAMILY-6574";Tend="960";Tstart="818";shortTE="F";uid="81018687-7d20-4c83-912f-9c197c3bfeed"
NW_015368990.1	RepeatMasker	DNA/hAT-Tip100	21072	21244	483	+	.	ID="RND-6_FAMILY-2315";Tend="939";Tstart="775";shortTE="F";uid="4162b84f-4571-476f-b0bc-655514c2c754"
NW_015368990.1	RepeatMasker	DNA/Kolobok-T2	47056	47582	1505	+	.	ID="RND-6_FAMILY-5382";Tend="1351";Tstart="907";shortTE="F";uid="5d7ebb2d-1634-456a-b4c9-5c0dcbe5feb0"
NW_015368990.1	RepeatMasker	DNA/hAT-Tip100	38877	39367	869	+	.	ID="RND-6_FAMILY-2315";Tend="939";Tstart="528";shortTE="F";uid="921256a3-0c6b-4d2c-9875-1508da133ef5"
NW_015368990.1	RepeatMasker	Retroposon?	33320	33500	470	+	.	ID="SINE2-1_AP";Tend="1110";Tstart="930";shortTE="F";uid="7a95a348-77a3-41b1-8925-c4aca6a6ff2f"
NW_015368990.1	RepeatMasker	Unknown	22437	22617	1278	+	.	ID="RND-5_FAMILY-2444";Tend="1138";Tstart="969";shortTE="F";uid="972b8931-f298-4b3d-ab83-24e24b91dc06"
NW_015368990.1	RepeatMasker	LINE/R1-LOA	67201	67360	615	+	.	ID="RND-4_FAMILY-280";Tend="1437";Tstart="1289";shortTE="F";uid="807aaaca-d425-4045-a84a-1e5b91658ae0"
NW_015368990.1	RepeatMasker	Retroposon?	56151	57872	5460	+	.	ID="SINE2-1_AP";Tend="1767";Tstart="71";shortTE="F";uid="4b9d7000-561f-4623-b993-40e32302e87c"
NW_015368990.1	RepeatMasker	Unknown	40850	41030	1292	+	.	ID="RND-5_FAMILY-2444";Tend="1138";Tstart="969";shortTE="F";uid="c7ccab14-21f7-461d-9228-e0493ebbf493"
NW_015368990.1	RepeatMasker	RC/Helitron	10208	10966	1759	+	.	ID="HELITRON-3_HMM";Tend="3403";Tstart="2587";shortTE="F";uid="3408f8e0-7f94-41a0-bbdb-281cdc4dd5b8"
NW_015368990.1	RepeatMasker	Unknown	132598	132783	692	+	.	ID="RND-5_FAMILY-4053";Tend="1438";Tstart="1260";shortTE="F";uid="0c2fe743-6443-4826-8f2f-aeab6a88f523"
NW_015368990.1	RepeatMasker	Retroposon?	18711	19079	1125	+	.	ID="SINE2-2_AP";Tend="719";Tstart="336";shortTE="F";uid="29482b82-ba45-4040-9015-5996837a5395"
NW_015368990.1	RepeatMasker	RC/Helitron	128137	128554	1017	+	.	ID="RND-5_FAMILY-280";Tend="1376";Tstart="959";shortTE="F";uid="a8bde9c3-ea6d-4ff5-91e5-5806912c409a"
NW_015368990.1	RepeatMasker	Retroposon?	35779	35890	1116	+	.	ID="SINE2-2_AP";Tend="1962";Tstart="1666";shortTE="F";uid="f9aef018-cb1b-4924-a4fd-12d63ce5877f"
NW_015368990.1	RepeatMasker	DNA/hAT	96924	97223	652	+	.	ID="DNA8-1_AP";Tend="431";Tstart="140";shortTE="F";uid="1ab20265-e834-4b48-8a4d-bfa17551e62d"
NW_015368990.1	RepeatMasker	RC/Helitron	9350	9487	688	+	.	ID="RND-5_FAMILY-4810";Tend="880";Tstart="741";shortTE="F";uid="5639761c-7871-4619-8f23-5136b6d0a25f"
NW_015368990.1	RepeatMasker	DNA/hAT-Tip100	8977	9187	1507	+	.	ID="RND-1_FAMILY-111";Tend="1250";Tstart="1043";shortTE="F";uid="375d1235-e15b-4bd9-87dc-384283fbf82d"
NW_015368990.1	RepeatMasker	DNA/TcMar-m44	125433	125884	553	+	.	ID="mariner-3_ap";Tend="1329";Tstart="884";shortTE="F";uid="4a64cbf4-3736-483a-a118-d8bf779a1f70"
NW_015368990.1	RepeatMasker	Retroposon?	32596	32980	1698	+	.	ID="SINE2-1_AP";Tend="395";Tstart="1";shortTE="F";uid="158e5864-5058-4ed7-b827-552d346f94f5"
NW_015368990.1	RepeatMasker	Retroposon?	132252	132604	1135	+	.	ID="SINE2-2_AP";Tend="1997";Tstart="1615";shortTE="F";uid="8948f9ab-3b01-4865-9458-e6cc475ea172"
NW_015368990.1	RepeatMasker	DNA	115211	115324	648	+	.	ID="RND-5_FAMILY-4869";Tend="640";Tstart="528";shortTE="F";uid="5a94380a-650b-4df3-821b-211678ba3803"
NW_015368990.1	RepeatMasker	DNA/Ginger	35891	36049	1262	+	.	ID="RND-1_FAMILY-20";Tend="1606";Tstart="1448";shortTE="F";uid="e9c6077f-9e7b-4b88-a561-3dd5960236c1"
NW_015368990.1	RepeatMasker	LTR/Gypsy	47627	47945	538	-	.	ID="RND-6_FAMILY-651";Tend="1240";Tstart="899";shortTE="F";uid="fb493fcc-4a42-4ae7-b6af-df58bcb8f76c"
NW_015368990.1	RepeatMasker	DNA	105397	105865	2857	-	.	ID="ttaa3b_ap";Tend="937";Tstart="1";shortTE="F";uid="6fbde998-a746-4e23-94f3-529fc87ddbcf"
NW_015368990.1	RepeatMasker	LTR/Gypsy	46855	47057	452	-	.	ID="RND-6_FAMILY-651";Tend="1452";Tstart="1260";shortTE="F";uid="6ee82624-9cc9-44e1-854b-59093eb773da"
NW_015368990.1	RepeatMasker	LTR/Copia	20005	20319	544	-	.	ID="RND-6_FAMILY-1776";Tend="1089";Tstart="768";shortTE="F";uid="a36da92a-1baf-4922-b241-7fc7264c0639"
NW_015368990.1	RepeatMasker	LTR/Copia	35618	35794	814	-	.	ID="RND-6_FAMILY-1776";Tend="928";Tstart="739";shortTE="F";uid="6fc956a3-8e4f-4b7f-b820-454824b85dec"
NW_015368990.1	RepeatMasker	LTR/Copia	50331	51006	2959	-	.	ID="RND-6_FAMILY-1776";Tend="1443";Tstart="765";shortTE="F";uid="fd2bbcc4-ff5f-4f7c-b253-8853fe06300f"
NW_015368990.1	RepeatMasker	DNA	8349	8976	2688	-	.	ID="DNA4-3_AP";Tend="635";Tstart="3";shortTE="F";uid="3858a27a-c1e9-4bd7-ae3c-ecbe69804b5f"
NW_015368990.1	RepeatMasker	LINE/I-Jockey	17315	17447	420	-	.	ID="RND-6_FAMILY-93";Tend="1711";Tstart="1581";shortTE="F";uid="7a88b92e-a14a-4b82-be78-791ed2880f84"
NW_015368990.1	RepeatMasker	DNA	100951	101374	2152	-	.	ID="TTAA2C_AP";Tend="423";Tstart="1";shortTE="F";uid="f201d4be-72be-4396-8b82-bb16386690f2"
NW_015368990.1	RepeatMasker	DNA/Kolobok-E	117822	118445	3954	-	.	ID="KOLOBOKE-3_AP";Tend="599";Tstart="1";shortTE="F";uid="2495af42-c512-43e9-8431-279a55b37c1a"
NW_015368990.1	RepeatMasker	DNA	116002	116699	4977	-	.	ID="RND-5_FAMILY-959";Tend="1557";Tstart="854";shortTE="F";uid="191b5a5c-7858-4bf3-8b9e-fb3f95ddb7aa"
NW_015368990.1	RepeatMasker	DNA/Kolobok-E	90824	90936	431	-	.	ID="KOLOBOKE-4_AP";Tend="2747";Tstart="2628";shortTE="F";uid="b4d6b666-a472-4bef-9d1b-7cd369f7a764"
NW_015368990.1	RepeatMasker	Retroposon?	33498	34059	2377	-	.	ID="SINE2-2_AP";Tend="1998";Tstart="985";shortTE="F";uid="d13de052-0d5f-42f5-92a9-701b8b60a2d8"
NW_015368990.1	RepeatMasker	Retroposon?	11959	12744	2147	-	.	ID="SINE2-1_AP";Tend="702";Tstart="1";shortTE="F";uid="b7f82182-45a4-4166-bc84-28a1c4a3a800"
NW_015368990.1	RepeatMasker	RC/Helitron	109569	109711	964	-	.	ID="RND-6_FAMILY-4791";Tend="1506";Tstart="1358";shortTE="F";uid="7d9fb9c5-4023-4744-a9cf-7f1eeafe0bbc"
NW_015368990.1	RepeatMasker	Unknown	211	936	1211	-	.	ID="RND-6_FAMILY-3705";Tend="1406";Tstart="735";shortTE="F";uid="acc6cc29-599e-4709-bee1-4f7e49c2633d"
NW_015368990.1	RepeatMasker	DNA/P	109461	109578	407	-	.	ID="P-2_AP";Tend="2454";Tstart="2345";shortTE="F";uid="7cd9c704-4344-4932-827b-982e40be1987"
NW_015368990.1	RepeatMasker	DNA	4552	5249	2959	-	.	ID="RND-5_FAMILY-2221";Tend="792";Tstart="68";shortTE="F";uid="70c08546-4fb2-47eb-9773-e8df9d9fa1cd"
NW_015368990.1	RepeatMasker	RC/Helitron	127284	127629	617	-	.	ID="RND-6_FAMILY-11409";Tend="1370";Tstart="1019";shortTE="F";uid="279db9d2-5786-4d7a-933c-a8abe6c6580b"
NW_015368990.1	RepeatMasker	RC/Helitron	109237	109434	981	-	.	ID="RND-1_FAMILY-216";Tend="1639";Tstart="1434";shortTE="F";uid="dccb6625-1aec-4b8a-a9ee-a7e2cf6c0a82"
NW_015368990.1	RepeatMasker	Unknown	118574	118800	659	-	.	ID="RND-5_FAMILY-2430";Tend="1187";Tstart="1002";shortTE="F";uid="66f634c9-47e7-4a47-81a3-b072c8969351"
NW_015368990.1	RepeatMasker	Unknown	52973	53570	4123	-	.	ID="RND-5_FAMILY-1660";Tend="1518";Tstart="831";shortTE="F";uid="db0ba058-b628-480f-aeaf-e5cf015b784f"
NW_015368990.1	RepeatMasker	DNA/Sola-1	25582	25921	767	-	.	ID="RND-6_FAMILY-7378";Tend="822";Tstart="500";shortTE="F";uid="c6f9bb1c-51d7-403d-9921-55a95eccae5c"
NW_015368990.1	RepeatMasker	DNA/Sola-2	37663	38099	2912	-	.	ID="RND-1_FAMILY-15";Tend="1330";Tstart="918";shortTE="F";uid="f39bef71-3440-4752-871e-eba42c39e40e"
NW_015368990.1	RepeatMasker	Retroposon?	5443	7142	1651	-	.	ID="RND-5_FAMILY-2973";Tend="2039";Tstart="433";shortTE="F";uid="6ca4c60d-8b65-463d-8875-1a4e8de56ac8"
NW_015368990.1	RepeatMasker	DNA	25922	27467	9264	-	.	ID="RND-5_FAMILY-2221";Tend="1748";Tstart="198";shortTE="F";uid="5b752d3d-34fd-46ba-abf8-2fa87c187bae"
NW_015368990.1	RepeatMasker	Unknown	112902	113517	4743	-	.	ID="RND-6_FAMILY-7344";Tend="1612";Tstart="978";shortTE="F";uid="1da01aaa-d20b-4df5-8cde-4fcc559d84d2"
NW_015368990.1	RepeatMasker	RC/Helitron	108492	108771	835	-	.	ID="RND-1_FAMILY-216";Tend="1638";Tstart="1427";shortTE="F";uid="714bf209-026a-496c-82c2-c2da1434876d"
NW_015368990.1	RepeatMasker	RC/Helitron	111622	111982	1589	-	.	ID="RND-1_FAMILY-216";Tend="1307";Tstart="880";shortTE="F";uid="b26d513f-36b2-4dd4-8f6a-8ae1145ae5f0"
NW_015368316.1	RepeatMasker	DNA/Kolobok-T2	350952	351052	420	+	.	ID="REP-4_PBA";Tend="579";Tstart="478";shortTE="F";uid="458aa7f4-7b82-4473-a863-001bcbd727d1"
NW_015368316.1	RepeatMasker	Unknown	772222	772563	796	+	.	ID="RND-6_FAMILY-5443";Tend="1270";Tstart="936";shortTE="F";uid="64996d8d-c7d6-450b-a39c-547a8e4bed0a"
NW_015368316.1	RepeatMasker	Unknown	427342	428612	6995	+	.	ID="RND-6_FAMILY-4643";Tend="1752";Tstart="479";shortTE="F";uid="3e8bac70-145b-434d-8456-9da7ef3abda3"
NW_015368316.1	RepeatMasker	DNA/MULE-MuDR	659854	660173	1164	+	.	ID="RND-6_FAMILY-2678";Tend="1011";Tstart="612";shortTE="F";uid="83d98ace-38dc-4ce3-b13b-8802655d9d65"
NW_015368316.1	RepeatMasker	DNA/hAT-Charlie	183131	183744	1244	+	.	ID="RND-5_FAMILY-715";Tend="1656";Tstart="942";shortTE="F";uid="2ed62a9c-f117-463a-a3c2-c48a8c9c5ff0"
NW_015368316.1	RepeatMasker	RC/Helitron	531092	531355	1590	+	.	ID="RND-6_FAMILY-120";Tend="811";Tstart="529";shortTE="F";uid="1da530c6-0549-40b6-ac11-f3c553073e18"
NW_015368316.1	RepeatMasker	Unknown	539644	539831	1384	+	.	ID="RND-1_FAMILY-75";Tend="1128";Tstart="935";shortTE="F";uid="65cdf737-02a9-41b1-83fe-342ed756df52"
NW_015368316.1	RepeatMasker	Unknown	397193	397400	1348	+	.	ID="RND-1_FAMILY-0";Tend="1166";Tstart="959";shortTE="F";uid="0af666c6-2465-45fb-a69a-07063540ee92"
NW_015368316.1	RepeatMasker	DNA	531779	532212	2595	+	.	ID="TTAA3_AP";Tend="429";Tstart="1";shortTE="F";uid="a6a6d3a5-d368-4c6e-a2e4-6dce2a1349d1"
NW_015368316.1	RepeatMasker	LINE/R1	671018	671596	3637	+	.	ID="RND-6_FAMILY-4767";Tend="1609";Tstart="1045";shortTE="F";uid="18b7f6db-c929-4132-a33c-b826dd28fb9a"
NW_015368316.1	RepeatMasker	DNA	670352	670972	1885	+	.	ID="DNA4-1_AP";TEgroup="ctg_75%7CDNA4-1_AP%7C1";Tend="821";Tstart="6";shortTE="F";uid="767ed36a-fc12-4dc9-a463-81cf7ad277e2"
NW_015368316.1	RepeatMasker	RC/Helitron	531340	531441	554	+	.	ID="RND-6_FAMILY-7159";Tend="1123";Tstart="1026";shortTE="F";uid="f2dea2d0-fbcd-4ce3-baf6-414d285777e0"
NW_015368316.1	RepeatMasker	Unknown	747181	747611	1928	+	.	ID="RND-4_FAMILY-626";Tend="1336";Tstart="925";shortTE="F";uid="9a131f28-17c7-4fec-ba3c-ec27c8a61b69"
NW_015368316.1	RepeatMasker	Unknown	713814	714183	505	+	.	ID="TE-X-4_NVI";Tend="892";Tstart="546";shortTE="F";uid="afc33295-e54a-49b3-a8bd-5c8035b1590d"
NW_015368316.1	RepeatMasker	LINE/R1	214158	215173	7076	+	.	ID="RND-6_FAMILY-1103";Tend="1164";Tstart="151";shortTE="F";uid="e6d9ade2-b9ae-47f6-9867-30bc994b676b"
NW_015368316.1	RepeatMasker	Unknown	159706	159825	1052	+	.	ID="RND-5_FAMILY-1660";Tend="949";Tstart="830";shortTE="F";uid="d5a0bb91-e2de-4d64-8c5d-5ffaeb4d093b"
NW_015368316.1	RepeatMasker	DNA	273844	274266	1716	+	.	ID="DNA4-2_AP";Tend="769";Tstart="356";shortTE="F";uid="9bc0b7a2-a04c-4751-85ca-a697cdf35678"
NW_015368316.1	RepeatMasker	RC/Helitron	699425	699549	471	+	.	ID="HELITRON-3_RPR";Tend="125";Tstart="1";shortTE="F";uid="ffacd746-fa28-4213-ae73-17cb4c8e260a"
NW_015368316.1	RepeatMasker	DNA/Ginger	635460	635565	819	+	.	ID="RND-1_FAMILY-21";Tend="2388";Tstart="2283";shortTE="F";uid="ef4a4c19-f91f-4fc9-a1fb-dfb70d9cea08"
NW_015368316.1	RepeatMasker	DNA	212209	212312	568	+	.	ID="TTAA14_AP";Tend="121";Tstart="18";shortTE="F";uid="dda2222e-e706-4b7c-b0ac-afa9756e806a"
NW_015368316.1	RepeatMasker	Unknown	577324	577486	849	+	.	ID="RND-6_FAMILY-18606";Tend="1117";Tstart="955";shortTE="F";uid="a135b2cb-028c-432c-a5db-77391a95fe0d"
NW_015368316.1	RepeatMasker	LINE/I	621211	621426	1550	+	.	ID="RND-5_FAMILY-843";Tend="1431";Tstart="1217";shortTE="F";uid="0d5d33b6-ca22-4bd8-bba0-dacebd95f173"
NW_015368316.1	RepeatMasker	LINE/R1	80698	81001	730	+	.	ID="RND-5_FAMILY-2827";Tend="1302";Tstart="999";shortTE="F";uid="b2ae4894-7027-4394-8fb2-c178798ff8c0"
NW_015368316.1	RepeatMasker	DNA	459003	459371	1769	+	.	ID="TTAA3_AP";Tend="429";Tstart="55";shortTE="F";uid="6bb97970-a212-400a-b2ec-92ea09102ba0"
NW_015368316.1	RepeatMasker	DNA/Ginger	728560	728723	844	+	.	ID="RND-1_FAMILY-20";Tend="1644";Tstart="1483";shortTE="F";uid="e9e24f82-1813-4a1f-a2e6-e27a72edf814"
NW_015368316.1	RepeatMasker	LINE/I-Jockey	559417	560325	6984	+	.	ID="RND-6_FAMILY-4634";Tend="1356";Tstart="450";shortTE="F";uid="c8e1bbb0-c0e8-41df-a472-0cd34ee7a708"
NW_015368316.1	RepeatMasker	Retroposon?	558383	558678	840	+	.	ID="SINE2-2_AP";Tend="429";Tstart="126";shortTE="F";uid="c52cf2ff-da84-4abb-91db-b9b724eede01"
NW_015368316.1	RepeatMasker	Unknown	666169	666889	4437	+	.	ID="RND-5_FAMILY-626";Tend="1141";Tstart="450";shortTE="F";uid="8786f129-3327-4390-853a-c988360448c3"
NW_015368316.1	RepeatMasker	Unknown	463667	463901	1578	+	.	ID="RND-6_FAMILY-5419";Tend="234";Tstart="2";shortTE="F";uid="b49e1a04-8b33-41e1-9392-948d9f129ff7"
NW_015368316.1	RepeatMasker	LINE/I-Jockey	651172	651427	1061	+	.	ID="RND-1_FAMILY-213";Tend="2119";Tstart="1858";shortTE="F";uid="04ed6bca-e32a-4c64-adb4-91be8417e27f"
NW_015368316.1	RepeatMasker	LINE/I-Jockey	482696	483401	5595	+	.	ID="RND-6_FAMILY-1126";Tend="1506";Tstart="803";shortTE="F";uid="91539304-1640-43be-97f8-d50d9e6db9d0"
NW_015368316.1	RepeatMasker	Retroposon?	273314	273814	758	+	.	ID="SINE2-1_AP";Tend="1238";Tstart="711";shortTE="F";uid="51fd84b6-7210-4e28-ab83-bb6c8fce4ced"
NW_015368316.1	RepeatMasker	DNA/hAT	36406	36619	438	+	.	ID="DNA8-112_AP";Tend="224";Tstart="15";shortTE="F";uid="df2e829b-928a-4c50-91a5-9adfb4fc6c53"
NW_015368316.1	RepeatMasker	DNA/hAT	678397	678724	891	+	.	ID="HAT-N18_AP";Tend="815";Tstart="470";shortTE="F";uid="2097588f-7e11-4334-a676-bb9ff44d5179"
NW_015368316.1	RepeatMasker	Unknown	422139	422452	1527	+	.	ID="RND-6_FAMILY-4993";Tend="1128";Tstart="826";shortTE="F";uid="dde41699-a0ed-482f-ae03-0582727c7d14"
NW_015368316.1	RepeatMasker	Unknown	181890	182168	940	+	.	ID="RND-5_FAMILY-867";TEgroup="ctg_75%7CRND-5_FAMILY-867%7C1";Tend="1406";Tstart="560";shortTE="F";uid="362b64ef-a3d4-4f46-a3e5-fa288e5e78cf"
NW_015368316.1	RepeatMasker	Unknown	418739	418857	441	+	.	ID="RND-6_FAMILY-2915";Tend="920";Tstart="805";shortTE="F";uid="00c508b4-9a5d-4318-8987-21b3f77df811"
NW_015368316.1	RepeatMasker	DNA/TcMar-m44	207080	207838	923	+	.	ID="mariner-2_ap";Tend="1591";Tstart="858";shortTE="F";uid="58a28f8e-a892-4392-9f09-1850b7970b0b"
NW_015368316.1	RepeatMasker	Unknown	656023	656258	1766	+	.	ID="RND-5_FAMILY-1977";Tend="1071";Tstart="803";shortTE="F";uid="22d54a4f-a6c6-4a8c-b7ea-f07b42c697d3"
NW_015368316.1	RepeatMasker	DNA/hAT-hAT19	663998	664300	532	+	.	ID="HAT-N7_AP";Tend="308";Tstart="2";shortTE="F";uid="9d93ac84-93e2-402f-90cf-a0389b053145"
NW_015368316.1	RepeatMasker	Unknown	74888	75431	3193	+	.	ID="RND-6_FAMILY-2868";Tend="1489";Tstart="913";shortTE="F";uid="f115c540-efe0-47a3-98ff-f9d61c172b49"
NW_015368316.1	RepeatMasker	DNA/hAT	635883	636358	1134	+	.	ID="DNA8-105_AP";TEgroup="ctg_75%7CDNA8-105_AP%7C1";Tend="650";Tstart="17";shortTE="F";uid="b8621dde-a73e-4e4e-aabc-b746bdb18b97"
NW_015368316.1	RepeatMasker	Unknown	662295	662501	1071	+	.	ID="RND-4_FAMILY-761";Tend="1247";Tstart="1028";shortTE="F";uid="176f1e94-7bd4-4f36-ac6e-cfffd5b4de57"
NW_015368316.1	RepeatMasker	LINE/RTE-BovB	752237	753176	631	+	.	ID="RND-5_FAMILY-7071";Tend="1345";Tstart="402";shortTE="F";uid="66281543-0fae-4ba5-899b-f7b3a0187886"
NW_015368316.1	RepeatMasker	Unknown	464661	465880	4006	+	.	ID="RND-6_FAMILY-5419";Tend="1826";Tstart="475";shortTE="F";uid="c2f323fa-171a-4101-bfde-bb9254fe34b5"
NW_015368316.1	RepeatMasker	Unknown	665798	666048	883	+	.	ID="RND-6_FAMILY-11205";Tend="1443";Tstart="1163";shortTE="F";uid="6bd28d5b-b0c9-4333-add2-524343a3e7a6"
NW_015368316.1	RepeatMasker	DNA	445245	445584	935	+	.	ID="DNA-TTAA-1_AP";Tend="345";Tstart="1";shortTE="F";uid="0eba436e-1708-4932-86c2-fe1e7889ab2e"
NW_015368316.1	RepeatMasker	DNA/Ginger	142835	143074	1407	+	.	ID="RND-1_FAMILY-21";Tend="2509";Tstart="2267";shortTE="F";uid="ed26f55a-2599-46b6-8e82-112a0a80f6ec"
NW_015368316.1	RepeatMasker	DNA/Kolobok-E	400046	400516	756	+	.	ID="KOLOBOKE-3_AP";Tend="2172";Tstart="1626";shortTE="F";uid="94560847-bcae-44f5-a4fa-3cf9f746f394"
NW_015368316.1	RepeatMasker	Unknown	606493	606828	1117	+	.	ID="RND-1_FAMILY-83";Tend="779";Tstart="435";shortTE="F";uid="bbba2796-d597-4933-89ca-beb07b7d5f5d"
NW_015368316.1	RepeatMasker	DNA/hAT-hAT19	185179	185600	921	+	.	ID="DNA8-52B_AP";TEgroup="ctg_75%7CDNA8-52B_AP%7C2";Tend="1099";Tstart="317";shortTE="F";uid="16adc566-65c7-4a35-8444-0c15805cebab"
NW_015368316.1	RepeatMasker	DNA	496092	496262	1214	+	.	ID="ttaa4c_ap";Tend="420";Tstart="250";shortTE="F";uid="6f96f8d8-f73d-4a84-8781-0fd41e2e1f1e"
NW_015368316.1	RepeatMasker	Unknown	410105	410514	3039	+	.	ID="RND-1_FAMILY-156";Tend="1300";Tstart="898";shortTE="F";uid="834cae14-bc86-439a-813c-67d71b367dea"
NW_015368316.1	RepeatMasker	DNA	159586	159708	657	+	.	ID="TTAA4B_AP";Tend="182";Tstart="60";shortTE="F";uid="5c9e9730-23b7-4fc1-b105-4a25177ca41b"
NW_015368316.1	RepeatMasker	DNA/hAT-Tip100	410503	410637	427	+	.	ID="RND-6_FAMILY-15137";Tend="910";Tstart="777";shortTE="F";uid="03dea8dd-3f8c-4ec7-8ad9-7a069a1770f1"
NW_015368316.1	RepeatMasker	DNA/hAT-Tip100	589415	590682	4903	+	.	ID="RND-5_FAMILY-2123";Tend="1732";Tstart="484";shortTE="F";uid="6134ba93-abbd-4643-ac76-e5e55109118d"
NW_015368316.1	RepeatMasker	DNA/hAT-hAT19	182897	183142	766	+	.	ID="DNA8-52B_AP";TEgroup="ctg_75%7CDNA8-52B_AP%7C1";Tend="326";Tstart="1";shortTE="F";uid="0afe7f5b-f2ca-4716-9a8c-0bffdd0ae1ab"
NW_015368316.1	RepeatMasker	DNA	578953	579175	421	+	.	ID="ttaa3b_ap";Tend="416";Tstart="208";shortTE="F";uid="83680f81-0574-4056-9523-54c77eea9b28"
NW_015368316.1	RepeatMasker	DNA	220398	220513	765	+	.	ID="TTAA2C_AP";Tend="118";Tstart="5";shortTE="F";uid="5b38d684-fa4d-4e3b-8f1a-15fabe26a370"
NW_015368316.1	RepeatMasker	DNA/hAT-hAT19	485151	485800	4718	+	.	ID="RND-5_FAMILY-5918";Tend="1602";Tstart="960";shortTE="F";uid="5b3c5d69-6a3c-4527-aff4-9add2d25f40c"
NW_015368316.1	RepeatMasker	DNA/hAT-hAT19	168148	168467	912	+	.	ID="RND-5_FAMILY-1717";Tend="1620";Tstart="1306";shortTE="F";uid="141a7af9-5b28-45f6-a445-25f858055dea"
NW_015368316.1	RepeatMasker	Unknown	661472	661950	3296	+	.	ID="RND-5_FAMILY-1977";Tend="1642";Tstart="1148";shortTE="F";uid="418a9762-ddd6-488e-8040-531cf85309c2"
NW_015368316.1	RepeatMasker	DNA	467264	467827	2070	+	.	ID="DNA4-2_AP";Tend="764";Tstart="217";shortTE="F";uid="fd177463-da24-4f33-9948-cf31a4539b4b"
NW_015368316.1	RepeatMasker	DNA/hAT	166814	167008	432	+	.	ID="DNA8-92_AP";Tend="597";Tstart="403";shortTE="F";uid="4e5667ad-4800-4da4-bc71-ffea4086fe98"
NW_015368316.1	RepeatMasker	Unknown	449980	450209	1107	+	.	ID="RND-6_FAMILY-4404";Tend="1156";Tstart="920";shortTE="F";uid="85e12f02-96b1-4510-8bed-b98fef7964e3"
NW_015368316.1	RepeatMasker	Unknown	160526	160633	689	+	.	ID="RND-5_FAMILY-1660";Tend="1530";Tstart="1418";shortTE="F";uid="12be72b3-6787-4525-a640-faa97bd1150c"
NW_015368316.1	RepeatMasker	DNA/hAT-Charlie	698174	698550	2623	+	.	ID="RND-1_FAMILY-159";Tend="1225";Tstart="853";shortTE="F";uid="c608dfe5-2d57-4c91-b84b-1b9fcbac2dec"
NW_015368316.1	RepeatMasker	Retroposon?	265205	265538	621	+	.	ID="SINE2-1_AP";Tend="1463";Tstart="1137";shortTE="F";uid="9f0f8516-25a4-47a7-b3f9-3bdec9491195"
NW_015368316.1	RepeatMasker	Retroposon?	128114	128277	803	+	.	ID="SINE2-2_AP";Tend="1997";Tstart="1838";shortTE="F";uid="5a6925ba-4f39-4a5b-b45a-ad8a42794a3d"
NW_015368316.1	RepeatMasker	DNA	487565	487764	1147	+	.	ID="ttaa3b_ap";Tend="223";Tstart="25";shortTE="F";uid="97c26e06-ef8e-4bbc-b807-3feae2b50bf7"
NW_015368316.1	RepeatMasker	Retroposon?	509510	509630	857	+	.	ID="SINE2-2_AP";Tend="1989";Tstart="1857";shortTE="F";uid="6e76619d-3e9e-454f-8ff3-8f489a652cc2"
NW_015368316.1	RepeatMasker	DNA/hAT	249925	250275	1417	+	.	ID="RND-5_FAMILY-829";TEgroup="ctg_75%7CRND-5_FAMILY-829%7C1";Tend="1529";Tstart="885";shortTE="F";uid="0850034e-c6f9-4fe0-a37f-17ffc46f2161"
NW_015368316.1	RepeatMasker	RC/Helitron	146759	146940	1428	+	.	ID="RND-1_FAMILY-216";Tend="1103";Tstart="921";shortTE="F";uid="2afe09d9-1f8b-4681-ac09-919fc88ffcd0"
NW_015368316.1	RepeatMasker	DNA/hAT-hAT19	167319	167430	572	+	.	ID="RND-5_FAMILY-1717";Tend="1102";Tstart="991";shortTE="F";uid="d16c8343-3972-476a-ae0e-5c30bbb76979"
NW_015368316.1	RepeatMasker	DNA/Ginger-2	635575	635848	1457	+	.	ID="ginger2-1_ap";Tend="213";Tstart="1";shortTE="F";uid="3dc400c1-e292-4fd6-bbac-103096a4f1ce"
NW_015368316.1	RepeatMasker	Unknown	539016	539195	600	+	.	ID="RND-3_FAMILY-226";Tend="1747";Tstart="1571";shortTE="F";uid="a7fdacc7-deeb-4f30-a8d6-bde225095c60"
NW_015368316.1	RepeatMasker	DNA/hAT-hAT19	555219	556150	7336	+	.	ID="RND-6_FAMILY-1263";Tend="1743";Tstart="794";shortTE="F";uid="0a367b0d-f4e0-4a14-89e0-a49295a4a4f5"
NW_015368316.1	RepeatMasker	Retroposon?	110661	110800	682	+	.	ID="SINE2-1_AP";Tend="1760";Tstart="1629";shortTE="F";uid="dfa81da7-e211-497b-a717-9d1559c2ec55"
NW_015368316.1	RepeatMasker	DNA/hAT-hAT19	577525	578039	2223	+	.	ID="DNA8-64B_AP";TEgroup="ctg_75%7CDNA8-64B_AP%7C1";Tend="920";Tstart="1";shortTE="F";uid="29806853-bc4d-4e15-95b5-4ea3c31875c6"
NW_015368316.1	RepeatMasker	RC/Helitron	704318	704599	1507	+	.	ID="HELITRON-3_RPR";Tend="1301";Tstart="1023";shortTE="F";uid="6d48b38a-a9d3-42b1-8547-cffc07ad053f"
NW_015368316.1	RepeatMasker	DNA/TcMar-m44?	166317	166478	613	+	.	ID="dnax-4_ap";Tend="172";Tstart="1";shortTE="F";uid="4284a77f-34a6-417c-81e6-853f1eb28834"
NW_015368316.1	RepeatMasker	DNA/hAT	556614	556993	2611	+	.	ID="RND-5_FAMILY-6486";Tend="1252";Tstart="882";shortTE="F";uid="09f142f1-e1fd-443d-b6d1-4e23cbad8548"
NW_015368316.1	RepeatMasker	RC/Helitron	532213	532727	2971	+	.	ID="RND-5_FAMILY-4810";Tend="1514";Tstart="1036";shortTE="F";uid="27c7c963-33a6-430f-b27f-3609070443ef"
NW_015368316.1	RepeatMasker	DNA/Ginger-2	489556	489738	554	+	.	ID="RND-5_FAMILY-339";Tend="871";Tstart="687";shortTE="F";uid="8145e502-3c57-422b-84e8-c1107138961f"
NW_015368316.1	RepeatMasker	DNA/Ginger	636805	636910	867	+	.	ID="RND-1_FAMILY-21";Tend="2509";Tstart="2404";shortTE="F";uid="47aec070-055f-4c32-bf9d-37d5d087e666"
NW_015368316.1	RepeatMasker	DNA/Ginger	141034	141261	1856	+	.	ID="RND-1_FAMILY-21";Tend="1056";Tstart="829";shortTE="F";uid="223db223-b296-4d9c-a12c-ad55bb13ef12"
NW_015368316.1	RepeatMasker	DNA/Ginger-2	636384	636804	641	+	.	ID="GINGER2-1_AP";TEgroup="ctg_75%7CGINGER2-1_AP%7C1";Tend="2885";Tstart="209";shortTE="F";uid="829044ce-cae9-47f7-8fb3-cb4bda1f9318"
NW_015368316.1	RepeatMasker	Retroposon?	728043	728523	1641	+	.	ID="SINE2-1_AP";Tend="625";Tstart="125";shortTE="F";uid="e9f8749e-e956-4d35-b05a-2feb6bddf95a"
NW_015368316.1	RepeatMasker	Unknown	734293	734533	1847	+	.	ID="RND-4_FAMILY-1062";Tend="1119";Tstart="878";shortTE="F";uid="f89bceb2-9ed5-486e-973a-678006d95034"
NW_015368316.1	RepeatMasker	DNA/hAT?	531439	531778	2116	+	.	ID="RND-4_FAMILY-1826";Tend="1070";Tstart="724";shortTE="F";uid="ed30040b-9795-4be0-8156-2bde60ec8123"
NW_015368316.1	RepeatMasker	DNA/hAT-hAT19	595845	596482	2237	+	.	ID="DNA8-78_AP";Tend="624";Tstart="1";shortTE="F";uid="bfb3497d-9271-42f4-95f8-a069768e178c"
NW_015368316.1	RepeatMasker	Retroposon?	425731	426045	703	+	.	ID="SINE2-1_AP";Tend="1463";Tstart="1161";shortTE="F";uid="a8c1ec25-60f7-4df8-bd98-a61560a53bc7"
NW_015368316.1	RepeatMasker	Unknown	464281	464406	990	+	.	ID="RND-6_FAMILY-5419";Tend="457";Tstart="334";shortTE="F";uid="0cf21e02-fb21-48c5-8835-d8c3e51c9617"
NW_015368316.1	RepeatMasker	DNA	28032	28567	3343	+	.	ID="DNA4-3_AP";Tend="635";Tstart="97";shortTE="F";uid="bc107fc2-f030-44fe-8e84-ecc021e7e91c"
NW_015368316.1	RepeatMasker	DNA	715439	715548	433	+	.	ID="RND-5_FAMILY-2221";Tend="2077";Tstart="1961";shortTE="F";uid="ae037bc6-7538-4305-9bda-1d637341033c"
NW_015368316.1	RepeatMasker	Retroposon?	127685	128111	1078	+	.	ID="SINE2-1_AP";Tend="625";Tstart="150";shortTE="F";uid="3ddfed00-7548-419e-a15d-9ab243dc8d61"
NW_015368316.1	RepeatMasker	DNA/Ginger	654632	654892	2078	+	.	ID="RND-1_FAMILY-21";Tend="2508";Tstart="2240";shortTE="F";uid="b8ecd64f-9dc0-4d02-953b-78c0462f6965"
NW_015368316.1	RepeatMasker	DNA/hAT-Charlie	185038	185183	764	+	.	ID="RND-5_FAMILY-715";Tend="1285";Tstart="1153";shortTE="F";uid="5b2a6d15-13e5-455a-865f-3aa775d3d351"
NW_015368316.1	RepeatMasker	Unknown	693403	693603	936	+	.	ID="RND-3_FAMILY-226";Tend="1190";Tstart="992";shortTE="F";uid="c5d2da88-9988-46ef-8ffa-2a02651ea4a5"
NW_015368316.1	RepeatMasker	DNA/Merlin	186200	186578	1982	+	.	ID="RND-6_FAMILY-13438";Tend="1559";Tstart="1180";shortTE="F";uid="c8ab0337-c0a8-48bc-9b78-cc32e926fd4c"
NW_015368316.1	RepeatMasker	DNA/hAT-Charlie	705989	706347	2731	+	.	ID="RND-6_FAMILY-2145";Tend="1402";Tstart="1035";shortTE="F";uid="f8bb794d-e8b8-45e2-b812-7505ab128f24"
NW_015368316.1	RepeatMasker	LINE/I-Jockey	558816	559056	595	+	.	ID="RND-6_FAMILY-4634";Tend="421";Tstart="199";shortTE="F";uid="2cddf32f-c01c-41c1-aa18-9e159924bbda"
NW_015368316.1	RepeatMasker	Retroposon?	526743	526936	830	+	.	ID="SINE2-1_AP";Tend="1767";Tstart="1575";shortTE="F";uid="6c3b3e6f-59a9-4976-ba7c-dcc491cc343f"
NW_015368316.1	RepeatMasker	Unknown	741271	741483	724	+	.	ID="RND-1_FAMILY-0";Tend="1104";Tstart="898";shortTE="F";uid="e8c4648a-ad9f-4ad8-a2b2-386e75548e35"
NW_015368316.1	RepeatMasker	DNA/Ginger	654091	654255	1077	+	.	ID="RND-1_FAMILY-21";Tend="1291";Tstart="1123";shortTE="F";uid="24e391ed-3ea6-468b-b748-549f7421876e"
NW_015368316.1	RepeatMasker	DNA/Ginger	526507	526744	1566	+	.	ID="RND-1_FAMILY-192";Tend="1244";Tstart="1000";shortTE="F";uid="3e41fee9-930b-42f2-bb72-d1049968deff"
NW_015368316.1	RepeatMasker	Unknown	556988	558290	6511	-	.	ID="RND-5_FAMILY-7325";Tend="1360";Tstart="176";shortTE="F";uid="8816edf1-67d8-4f8f-bdae-5ceee2065095"
NW_015368316.1	RepeatMasker	LTR/Pao	613897	615372	1236	-	.	ID="BEL3-I_AP";Tend="3950";Tstart="2485";shortTE="F";uid="b074578e-5388-4561-b635-a35877ba9f0f"
NW_015368316.1	RepeatMasker	DNA/hAT	578280	578604	928	-	.	ID="rnd-5_family-1069";Tend="1399";Tstart="946";shortTE="F";uid="8c041537-41a1-44fb-8005-c5b61a9f965a"
NW_015368316.1	RepeatMasker	Unknown	162198	162577	945	-	.	ID="RND-5_FAMILY-3227";Tend="1141";Tstart="792";shortTE="F";uid="7396ae2d-8a8a-41ee-a68e-6073633366bb"
NW_015368316.1	RepeatMasker	Unknown	87903	88111	1072	-	.	ID="RND-5_FAMILY-2099";Tend="1165";Tstart="970";shortTE="F";uid="2899ce77-5b7c-4e47-b7c8-85719bf55583"
NW_015368316.1	RepeatMasker	LTR/Pao	612451	613525	569	-	.	ID="BEL3-I_AP";Tend="5323";Tstart="4243";shortTE="F";uid="7ba3f756-f656-45be-b2b6-dd30aaa41012"
NW_015368316.1	RepeatMasker	LINE/I	399102	399571	2522	-	.	ID="RND-5_FAMILY-4546";Tend="1509";Tstart="1053";shortTE="F";uid="80429258-5821-464a-ab3c-eb00ec3cac95"
NW_015368316.1	RepeatMasker	DNA	179372	179492	591	-	.	ID="DNA4-3_AP";Tend="635";Tstart="514";shortTE="F";uid="f9f143de-8287-449c-bbf2-025295d3d671"
NW_015368316.1	RepeatMasker	RC/Helitron	203886	204148	1549	-	.	ID="HELITRON-2_DF";Tend="1106";Tstart="843";shortTE="F";uid="ec9b2a52-d600-4011-b402-908f1bf40a2e"
NW_015368316.1	RepeatMasker	DNA/Sola-1	485643	485821	770	-	.	ID="SOLA1-7_AP";Tend="997";Tstart="820";shortTE="F";uid="f1fb9aec-96f8-443f-b064-8e768267b4f2"
NW_015368316.1	RepeatMasker	Unknown	266003	266262	1618	-	.	ID="RND-1_FAMILY-32";Tend="1121";Tstart="865";shortTE="F";uid="3eff16e5-e138-4368-967f-0586d1842029"
NW_015368316.1	RepeatMasker	DNA/Kolobok-E	119951	120390	2805	-	.	ID="RND-1_FAMILY-19";Tend="1463";Tstart="981";shortTE="F";uid="0faaec34-4824-4010-928f-8a6f470f0029"
NW_015368316.1	RepeatMasker	LINE/I	695748	696163	1619	-	.	ID="RND-6_FAMILY-1726";Tend="1685";Tstart="1279";shortTE="F";uid="a0284f5f-7519-49d9-9700-95b83f097226"
NW_015368316.1	RepeatMasker	RC/Helitron	454120	454559	2653	-	.	ID="RND-5_FAMILY-4810";Tend="1482";Tstart="1058";shortTE="F";uid="a77d6d08-a83d-417f-b486-2730ee382976"
NW_015368316.1	RepeatMasker	LINE/R1	691244	692035	2185	-	.	ID="RND-5_FAMILY-4510";Tend="1609";Tstart="814";shortTE="F";uid="360b388a-fb36-497e-acb7-d3aaaad22914"
NW_015368316.1	RepeatMasker	DNA/hAT-Tip100	2291	2463	1319	-	.	ID="RND-1_FAMILY-111";Tend="1250";Tstart="1076";shortTE="F";uid="4813b5f0-d443-42ee-b661-0ce52e945cc2"
NW_015368316.1	RepeatMasker	DNA/Kolobok-E	49926	50202	476	-	.	ID="KOLOBOKE-2_AP";TEgroup="ctg_75%7CKOLOBOKE-2_AP%7C1";Tend="2214";Tstart="2127";shortTE="T";uid="ee98cd06-829a-4fc8-82f7-840718102385"
NW_015368316.1	RepeatMasker	DNA/P	220975	223104	1150	-	.	ID="P-3_AP";TEgroup="ctg_75%7CP-3_AP%7C1";Tend="4510";Tstart="2289";shortTE="F";uid="0bfcb2d6-71a4-422a-bf95-4afa56f67f03"
NW_015368316.1	RepeatMasker	Retroposon?	412918	413526	1938	-	.	ID="SINE2-1_AP";Tend="800";Tstart="208";shortTE="F";uid="45891b28-61cf-49ac-a50c-da1ec740879a"
NW_015368316.1	RepeatMasker	DNA/MULE-MuDR	199367	199672	838	-	.	ID="RND-5_FAMILY-876";Tend="1199";Tstart="909";shortTE="F";uid="d801f5e7-063f-4da9-a301-6f406b421b7c"
NW_015368316.1	RepeatMasker	DNA/Ginger-2	249024	249530	678	-	.	ID="RND-6_FAMILY-10786";Tend="1359";Tstart="969";shortTE="F";uid="9a4d2397-88e9-4a9c-94ec-72166a3385d5"
NW_015368316.1	RepeatMasker	DNA	598917	599246	495	-	.	ID="ttaa2c_ap";Tend="405";Tstart="82";shortTE="F";uid="77023dfd-cb63-4b0d-a920-0a7102b0d0d8"
NW_015368316.1	RepeatMasker	DNA	328775	329044	822	-	.	ID="RND-5_FAMILY-2553";Tend="1247";Tstart="986";shortTE="F";uid="22a19872-b12d-4925-bfa8-b18a7f710987"
NW_015368316.1	RepeatMasker	Retroposon?	622965	623078	443	-	.	ID="SINE2-2_AP";Tend="1981";Tstart="1836";shortTE="F";uid="adf5b797-5e9c-4d60-804f-831fbde0f690"
NW_015368316.1	RepeatMasker	DNA/P	223562	223913	626	-	.	ID="P-3_AP";Tend="2304";Tstart="1970";shortTE="F";uid="71c6f62d-32ca-4509-84af-7bd171691f87"
NW_015368316.1	RepeatMasker	LINE/I-Jockey	652934	654093	3610	-	.	ID="RND-6_FAMILY-8560";Tend="1684";Tstart="505";shortTE="F";uid="beebe80d-0cf5-40c4-8f4e-01d71306939f"
NW_015368316.1	RepeatMasker	Unknown	587414	587536	528	-	.	ID="RND-5_FAMILY-4483";Tend="1458";Tstart="1322";shortTE="F";uid="1df76d39-f75c-434a-87e9-79abadbfc8fd"
NW_015368316.1	RepeatMasker	DNA/TcMar-m44?	576459	576632	748	-	.	ID="dnax-4b_ap";Tend="173";Tstart="1";shortTE="F";uid="11b7482c-4809-4bf9-b470-8751ac5df962"
NW_015368316.1	RepeatMasker	LTR/Gypsy	202081	203219	4488	-	.	ID="GYPSY-25_LH-I";Tend="3046";Tstart="1907";shortTE="F";uid="5cec21a6-9177-4cdc-ad9d-75980579f7b2"
NW_015368316.1	RepeatMasker	DNA	588981	589134	1313	-	.	ID="RND-1_FAMILY-57";Tend="1152";Tstart="999";shortTE="F";uid="8f624a32-4b58-4aac-8e9c-7b1e0974d6e4"
NW_015368316.1	RepeatMasker	Unknown	717644	717786	929	-	.	ID="RND-5_FAMILY-2982";Tend="1045";Tstart="908";shortTE="F";uid="0ece62c9-f488-4927-865a-e887bc482106"
NW_015368316.1	RepeatMasker	DNA	96714	96864	715	-	.	ID="DNA4-1_AP";Tend="818";Tstart="676";shortTE="F";uid="fb43e1c0-88c6-4ce5-90bd-5f609b15590a"
NW_015368316.1	RepeatMasker	Retroposon?	606072	606210	522	-	.	ID="SINE2-1_AP";Tend="1770";Tstart="1631";shortTE="F";uid="3fb7ba6f-cff1-49e2-bd2d-899740434cf2"
NW_015368316.1	RepeatMasker	LTR/Gypsy	401856	402558	476	-	.	ID="GYPSY-4_SI-I";Tend="1970";Tstart="1269";shortTE="F";uid="2eb15c9d-7c6d-46e6-a25c-fcdae6592c81"
NW_015368316.1	RepeatMasker	Unknown	544952	545953	6460	-	.	ID="RND-5_FAMILY-7325";Tend="1457";Tstart="469";shortTE="F";uid="13f3cef5-c819-4717-b7d5-50db8830d6b0"
NW_015368316.1	RepeatMasker	DNA	163277	163921	3543	-	.	ID="DNA4-3_AP";Tend="635";Tstart="3";shortTE="F";uid="ccee7f8c-c75a-42c3-a757-14d4d228b01d"
NW_015368316.1	RepeatMasker	Unknown	569552	570225	400	-	.	ID="RND-6_FAMILY-6557";TEgroup="ctg_75%7CRND-6_FAMILY-6557%7C1";Tend="1368";Tstart="724";shortTE="F";uid="3d6386ac-0cfa-4cfe-8d87-932962d53f63"
NW_015368316.1	RepeatMasker	DNA/hAT-Charlie	183422	184579	671	-	.	ID="hat-2_lmi";Tend="2091";Tstart="626";shortTE="F";uid="8b6a2879-b8be-4d54-a29e-0f5ef39feb67"
NW_015368316.1	RepeatMasker	LINE/I-Jockey	736891	737348	2772	-	.	ID="RND-5_FAMILY-1294";Tend="1664";Tstart="1192";shortTE="F";uid="fd12eb94-b87e-490a-a6fd-2e2b07dfdfc2"
NW_015368316.1	RepeatMasker	RC/Helitron	454563	454877	1652	-	.	ID="RND-6_FAMILY-7159";Tend="1299";Tstart="972";shortTE="F";uid="85adaf79-51ac-444b-8bfd-608b0dbdf5d8"
NW_015368316.1	RepeatMasker	Unknown	95274	95395	489	-	.	ID="RND-5_FAMILY-12766";Tend="1021";Tstart="893";shortTE="F";uid="d6ba706c-8566-4f4d-bb21-b4a2ebb0c153"
NW_015368316.1	RepeatMasker	DNA/hAT-Blackjack	143067	143517	3183	-	.	ID="RND-6_FAMILY-1808";Tend="1394";Tstart="949";shortTE="F";uid="12a0b925-a140-4c8a-ba25-cd60b70c7818"
NW_015368316.1	RepeatMasker	DNA/MULE-MuDR	204761	205040	459	-	.	ID="RND-6_FAMILY-6535";Tend="1246";Tstart="966";shortTE="F";uid="58562e05-fade-4267-b64a-aa726ef6287f"
NW_015368316.1	RepeatMasker	DNA/hAT	14946	15142	896	-	.	ID="RND-6_FAMILY-1599";Tend="1138";Tstart="962";shortTE="F";uid="cb7cb14b-2f38-4c2f-821f-1e2ee7402c4d"
NW_015368316.1	RepeatMasker	Unknown	336467	336935	898	-	.	ID="RND-6_FAMILY-10443";TEgroup="ctg_75%7CRND-6_FAMILY-10443%7C1";Tend="1309";Tstart="954";shortTE="F";uid="2f02b09d-780e-4c83-a970-a25f6a765919"
NW_015368316.1	RepeatMasker	Retroposon?	247697	248136	494	-	.	ID="SINE2-1_AP";Tend="1330";Tstart="922";shortTE="F";uid="a4f0c2a3-d59b-475b-8d5b-c0a18afab146"
NW_015368316.1	RepeatMasker	LTR/Copia	666887	667288	767	-	.	ID="RND-5_FAMILY-7495";TEgroup="ctg_75%7CRND-5_FAMILY-7495%7C1";Tend="1681";Tstart="910";shortTE="F";uid="3b24dfd8-904d-45d7-a291-cdff6d94160f"
NW_015368316.1	RepeatMasker	Retroposon?	248402	248919	588	-	.	ID="SINE2-1_AP";Tend="549";Tstart="1";shortTE="F";uid="f78e9377-d15a-4c67-9797-9864fc84eae6"
NW_015368316.1	RepeatMasker	Unknown	466259	466470	1837	-	.	ID="RND-6_FAMILY-9491";Tend="1382";Tstart="1170";shortTE="F";uid="b0c42fb1-7e57-44b6-855b-2fe647ccd37c"
NW_015368316.1	RepeatMasker	Unknown	517726	517970	1390	-	.	ID="RND-1_FAMILY-0";Tend="1210";Tstart="971";shortTE="F";uid="791c6c74-99a3-4742-9ca5-928b72c5b059"
NW_015368316.1	RepeatMasker	Unknown	450342	450894	3444	-	.	ID="RND-5_FAMILY-139";Tend="1467";Tstart="866";shortTE="F";uid="dbe98f2c-09b2-4dec-92b6-dd67000f4357"
NW_015368316.1	RepeatMasker	DNA	643927	644124	584	-	.	ID="TTAA2D_AP";Tend="428";Tstart="239";shortTE="F";uid="702e4f81-92f9-4f55-8219-c5400d700a77"
NW_015368316.1	RepeatMasker	DNA/Ginger	587778	587879	594	-	.	ID="RND-1_FAMILY-20";Tend="1016";Tstart="922";shortTE="F";uid="b782d731-7b8b-49a2-8339-2cb77213ca6d"
NW_015368316.1	RepeatMasker	RC/Helitron	544445	544855	2123	-	.	ID="RND-1_FAMILY-17";Tend="1793";Tstart="1258";shortTE="F";uid="1e7d7db7-43f6-44eb-9e3f-b039131fc9be"
NW_015368316.1	RepeatMasker	DNA	245970	246112	623	-	.	ID="TTAA4B_AP";Tend="216";Tstart="74";shortTE="F";uid="f1ff260e-5604-4959-87be-0faa92e2dcc3"
NW_015368316.1	RepeatMasker	Unknown	725857	726308	2539	-	.	ID="RND-6_FAMILY-3430";Tend="1552";Tstart="1124";shortTE="F";uid="55c38836-350d-476a-b2dd-77c3b0f51a10"
NW_015368316.1	RepeatMasker	DNA/hAT-Charlie	581970	582235	1901	-	.	ID="RND-5_FAMILY-3808";Tend="1261";Tstart="1001";shortTE="F";uid="72c0eca6-f497-4e43-9a25-98c0ad7eb8b1"
NW_015368316.1	RepeatMasker	DNA	220419	220536	593	-	.	ID="ttaa2_ap";Tend="404";Tstart="292";shortTE="F";uid="22e55ee9-cfd3-4d94-9d91-076fae7b08c6"
NW_015368316.1	RepeatMasker	Retroposon?	156179	156330	868	-	.	ID="SINE2-2_AP";Tend="1998";Tstart="1847";shortTE="F";uid="833aec42-1f78-4d61-82a0-3d197963ee0c"
NW_015368316.1	RepeatMasker	LINE/CR1	572019	573063	7824	-	.	ID="RND-6_FAMILY-723";Tend="1424";Tstart="337";shortTE="F";uid="c3f5da9e-c452-48dd-84cd-8a30079d9561"
NW_015368316.1	RepeatMasker	RC/Helitron	531075	531217	755	-	.	ID="RND-6_FAMILY-4127";Tend="1639";Tstart="1502";shortTE="F";uid="eb06a9fd-f9ee-4833-bf72-4a5cdf6c56ff"
NW_015368316.1	RepeatMasker	Unknown	434004	434487	2509	-	.	ID="RND-5_FAMILY-1293";Tend="1415";Tstart="957";shortTE="F";uid="d0ceb865-4f68-4bc1-8f35-32927b0d9606"
NW_015368316.1	RepeatMasker	RC/Helitron	527109	528115	5747	-	.	ID="RND-6_FAMILY-4127";Tend="1612";Tstart="520";shortTE="F";uid="ccd2f9aa-e94c-44dc-9f1d-8c36ff0efa7a"
NW_015368316.1	RepeatMasker	DNA/PIF-Harbinger	702692	702899	573	-	.	ID="HARBINGER1_DYA";Tend="1354";Tstart="1144";shortTE="F";uid="a636655a-f8b4-43f7-8a69-4c8f34cd2c2e"
NW_015368316.1	RepeatMasker	RC/Helitron	576964	577326	1467	-	.	ID="RND-5_FAMILY-3721";Tend="1174";Tstart="798";shortTE="F";uid="2f7d4514-0d61-46ad-8333-1f0a6e80f71b"
NW_015368316.1	RepeatMasker	RC/Helitron	647553	648647	587	-	.	ID="RND-5_FAMILY-4810";TEgroup="ctg_75%7CRND-5_FAMILY-4810%7C1";Tend="1935";Tstart="351";shortTE="F";uid="a6f3ae69-16b1-4ff7-acc4-99674a316f22"
NW_015368316.1	RepeatMasker	DNA	534950	535373	1301	-	.	ID="TTAA8_AP";Tend="438";Tstart="6";shortTE="F";uid="09d381d8-0d61-42c6-a73c-4db4ff9b0d53"
NW_015368316.1	RepeatMasker	Unknown	716471	717091	4167	-	.	ID="RND-5_FAMILY-2982";Tend="1669";Tstart="1042";shortTE="F";uid="920093b1-5ef4-491c-afc0-c8a729109495"
NW_015368316.1	RepeatMasker	RC/Helitron	218153	218352	643	-	.	ID="RND-1_FAMILY-17";Tend="1656";Tstart="1473";shortTE="F";uid="da2c8c02-b5cf-4bab-9d34-3bda915fce1a"
NW_015368316.1	RepeatMasker	LINE/Dong-R4	606817	607038	1791	-	.	ID="RND-6_FAMILY-6859";Tend="1788";Tstart="1567";shortTE="F";uid="fe93627c-8b46-4dc4-858c-85e0db8d0007"
NW_015368316.1	RepeatMasker	DNA	597248	597648	2281	-	.	ID="ttaa4c_ap";Tend="420";Tstart="1";shortTE="F";uid="b047e90c-fd89-4b1b-a2a8-6f7e250a773e"
NW_015368316.1	RepeatMasker	DNA/hAT-hAT19	577934	578052	426	-	.	ID="RND-5_FAMILY-2466";Tend="991";Tstart="882";shortTE="F";uid="4e8faa16-4e5d-41dd-9910-f61580f867b3"
NW_015368316.1	RepeatMasker	LINE/I-Jockey	395004	395382	815	-	.	ID="RND-6_FAMILY-712";Tend="1290";Tstart="904";shortTE="F";uid="4fcbc38e-e96f-46fe-80cf-194d6060bb01"
NW_015368316.1	RepeatMasker	DNA/hAT-Charlie	357622	357920	1228	-	.	ID="DNA8-104_AP";Tend="335";Tstart="1";shortTE="F";uid="f3ffaaee-0663-416c-8107-5b33246f5e88"
NW_015368316.1	RepeatMasker	DNA/hAT-Charlie	254741	255210	1081	-	.	ID="RND-6_FAMILY-904";TEgroup="ctg_75%7CRND-6_FAMILY-904%7C1";Tend="1178";Tstart="533";shortTE="F";uid="c3b70d62-b0cb-4296-a6a6-13ac771b8b64"
NW_015368316.1	RepeatMasker	DNA/Ginger-1	595518	595649	712	-	.	ID="RND-6_FAMILY-17210";Tend="1075";Tstart="944";shortTE="F";uid="459eff5c-79c1-4654-a9e7-6e61cb045751"
NW_015368316.1	RepeatMasker	Unknown	587665	587769	752	-	.	ID="RND-5_FAMILY-76";Tend="1763";Tstart="1663";shortTE="F";uid="25749aa1-a428-4d86-aa1e-d83f93c0952d"
NW_015368316.1	RepeatMasker	RC/Helitron	200838	201943	6521	-	.	ID="RND-6_FAMILY-1243";TEgroup="ctg_75%7CRND-6_FAMILY-1243%7C1";Tend="2130";Tstart="878";shortTE="F";uid="ae08a7bf-59f6-4926-879d-8b12ebe2a8be"
NW_015368316.1	RepeatMasker	DNA/Ginger	54564	54870	1669	-	.	ID="RND-1_FAMILY-21";TEgroup="ctg_75%7CRND-1_FAMILY-21%7C1";Tend="1772";Tstart="824";shortTE="F";uid="05ec1247-99a3-4be2-aef8-492fc7ed7310"
NW_015368316.1	RepeatMasker	DNA	597965	598235	489	-	.	ID="DNA4-3_AP";Tend="379";Tstart="145";shortTE="F";uid="618bf671-637b-4009-b617-900ffb5710f5"
NW_015368316.1	RepeatMasker	Unknown	208653	208888	855	-	.	ID="RND-6_FAMILY-2078";Tend="586";Tstart="353";shortTE="F";uid="d7b3c0b2-c4fa-4ca2-979f-3aa07a9e4352"
NW_015368316.1	RepeatMasker	Unknown	73985	74557	2146	-	.	ID="RND-5_FAMILY-1977";TEgroup="ctg_75%7CRND-5_FAMILY-1977%7C1";Tend="1738";Tstart="807";shortTE="F";uid="471e8311-7850-47d1-add6-5540c4c787b3"
NW_015368316.1	RepeatMasker	LINE/I	81717	82270	680	-	.	ID="RND-5_FAMILY-3558";Tend="1120";Tstart="569";shortTE="F";uid="f788789b-a0d0-4f3e-bc04-ea752932e75c"
NW_015368316.1	RepeatMasker	DNA/Ginger-1	667720	668013	467	-	.	ID="RND-6_FAMILY-17210";Tend="1236";Tstart="936";shortTE="F";uid="b7b26ab2-f3ef-4bc2-b107-acf66560f821"
NW_015368316.1	RepeatMasker	DNA/hAT-hAT19	249932	250265	1036	-	.	ID="HAT-N7_AP";Tend="647";Tstart="380";shortTE="F";uid="1ad09119-45f9-463d-9d20-c1668cc42cf5"
NW_015368316.1	RepeatMasker	DNA	111445	112075	579	-	.	ID="DNA4-2_AP";Tend="769";Tstart="148";shortTE="F";uid="aab4fa74-a64e-4e90-bcfe-afbd19714512"
NW_015368316.1	RepeatMasker	DNA	87378	87901	1676	-	.	ID="DNA4-2_AP";Tend="739";Tstart="170";shortTE="F";uid="8adb8f50-6a2f-4811-93f3-9360857be866"
NW_015368316.1	RepeatMasker	DNA	678225	678332	487	-	.	ID="dna-ttaa-1_ap";Tend="297";Tstart="126";shortTE="F";uid="d6a83716-bd4b-4e52-be22-71d18b888ab2"
NW_015368316.1	RepeatMasker	LINE/I	82321	82519	612	-	.	ID="RND-5_FAMILY-4777";Tend="1213";Tstart="972";shortTE="F";uid="82143d74-ec11-4a41-b7cd-70217a877c23"
NW_015368316.1	RepeatMasker	DNA/Ginger-2	83726	84067	1076	-	.	ID="RND-6_FAMILY-7900";Tend="1465";Tstart="1212";shortTE="F";uid="e7895323-036b-4387-83cb-aec0e99f1065"
NW_015368316.1	RepeatMasker	Retroposon?	700756	700869	535	-	.	ID="SINE2-1_AP";Tend="383";Tstart="270";shortTE="F";uid="d3d91566-c1a1-492e-852c-a8b93c9097cd"
NW_015368991.1	RepeatMasker	LINE/I-Jockey	49473	49801	478	+	.	ID="RND-1_FAMILY-213";Tend="2043";Tstart="1720";shortTE="F";uid="aacefe9d-4baa-470c-b7f2-6c38f50717d1"
NW_015368991.1	RepeatMasker	Unknown	47718	48984	1469	+	.	ID="RND-6_FAMILY-1210";Tend="1722";Tstart="508";shortTE="F";uid="e6a9eb09-5552-4c3f-9284-06a36889cf7b"
NW_015368991.1	RepeatMasker	DNA/Ginger	7988	8290	2259	+	.	ID="RND-1_FAMILY-21";Tend="1167";Tstart="876";shortTE="F";uid="c5e18ae3-3cb9-4174-a6e9-43740b65f986"
NW_015368991.1	RepeatMasker	DNA/MULE-MuDR	123634	123746	477	+	.	ID="RND-4_FAMILY-131";Tend="1006";Tstart="896";shortTE="F";uid="0140bc2c-5203-4aa0-82d3-d0125f42d568"
NW_015368991.1	RepeatMasker	Unknown	94854	95249	659	+	.	ID="RND-5_FAMILY-76";TEgroup="ctg_750%7CRND-5_FAMILY-76%7C1";Tend="1763";Tstart="435";shortTE="T";uid="29c3a7cc-ece8-476c-9800-1acb74dfc3bb"
NW_015368991.1	RepeatMasker	DNA	119700	119970	499	+	.	ID="TTAA3_AP";Tend="315";Tstart="10";shortTE="F";uid="69cc0a81-d7fe-4f3f-a2e1-195408ab21e2"
NW_015368991.1	RepeatMasker	DNA	77624	77925	911	+	.	ID="TTAA18_AP";Tend="559";Tstart="257";shortTE="F";uid="65ed2361-edf1-4795-a7d8-7b47f3412fdc"
NW_015368991.1	RepeatMasker	Unknown	11770	11926	743	+	.	ID="RND-6_FAMILY-770";Tend="1310";Tstart="1146";shortTE="F";uid="c24894d6-0bec-4692-a94d-ef5542857eb6"
NW_015368991.1	RepeatMasker	Retroposon?	55131	56338	4624	+	.	ID="SINE2-2_AP";Tend="1998";Tstart="570";shortTE="F";uid="6e99fde2-b259-426f-b47b-1771671ee57e"
NW_015368991.1	RepeatMasker	DNA/MULE-MuDR	110474	110836	2769	+	.	ID="RND-4_FAMILY-131";Tend="1527";Tstart="1154";shortTE="F";uid="034806be-4181-42bd-92eb-81f0892e8877"
NW_015368991.1	RepeatMasker	Retroposon?	25463	25594	482	+	.	ID="SINE2-1_AP";Tend="1770";Tstart="1642";shortTE="F";uid="bff89d71-9c89-4859-b06c-abb944b98a50"
NW_015368991.1	RepeatMasker	LTR/Gypsy	123321	123562	1797	+	.	ID="RND-6_FAMILY-1407";Tend="1488";Tstart="1256";shortTE="F";uid="4a97bf39-05ef-45e0-9daf-6d5bc9c04c68"
NW_015368991.1	RepeatMasker	DNA	18138	18445	440	+	.	ID="DNA4-3_AP";Tend="307";Tstart="3";shortTE="F";uid="a3bdad5a-f83b-4e41-a9c2-ce63f666c53d"
NW_015368991.1	RepeatMasker	Unknown	6594	6762	1355	+	.	ID="RND-1_FAMILY-84";Tend="1478";Tstart="1303";shortTE="F";uid="fe9fe7f6-3337-4ada-8d8f-8868ebbb9212"
NW_015368991.1	RepeatMasker	Unknown	7336	7627	2019	+	.	ID="RND-6_FAMILY-13083";Tend="1217";Tstart="931";shortTE="F";uid="58459782-6008-4e98-9428-d20f14ccd6de"
NW_015368991.1	RepeatMasker	Unknown	12192	13008	4796	+	.	ID="RND-1_FAMILY-160";Tend="1332";Tstart="499";shortTE="F";uid="c806112b-64af-4445-99ba-d373d15aaeae"
NW_015368991.1	RepeatMasker	DNA/Ginger	54860	55129	1989	+	.	ID="RND-1_FAMILY-21";Tend="1088";Tstart="829";shortTE="F";uid="56bfee3b-e3ce-4428-8aac-5dd6e7a4b693"
NW_015368991.1	RepeatMasker	DNA	67252	67498	498	+	.	ID="TTAA2D_AP";Tend="241";Tstart="12";shortTE="F";uid="39dc30c8-3163-40d1-84a5-ba06728fdb54"
NW_015368991.1	RepeatMasker	LINE/I	72132	72285	538	+	.	ID="RND-5_FAMILY-845";Tend="1342";Tstart="1061";shortTE="F";uid="035f70e4-b147-45d8-a83c-afce53295510"
NW_015368991.1	RepeatMasker	DNA/hAT	95389	95567	1388	-	.	ID="RND-6_FAMILY-1599";Tend="1138";Tstart="961";shortTE="F";uid="501a1fb1-f8e4-46c5-b052-4aa41d0d04b1"
NW_015368991.1	RepeatMasker	Unknown	105283	105396	617	-	.	ID="RND-5_FAMILY-894";Tend="1112";Tstart="1000";shortTE="F";uid="35590126-455b-47bf-bfac-250b54adb015"
NW_015368991.1	RepeatMasker	DNA/Ginger-1	118839	119274	2041	-	.	ID="RND-6_FAMILY-17210";Tend="1410";Tstart="967";shortTE="F";uid="66297a3e-9226-4252-844e-e3635f177621"
NW_015368991.1	RepeatMasker	Retroposon?	7621	7927	560	-	.	ID="RND-5_FAMILY-3049";Tend="1424";Tstart="1129";shortTE="F";uid="31ae06a0-3ec7-42e2-a1cb-1dcda7c86724"
NW_015368991.1	RepeatMasker	Unknown	57210	57346	441	-	.	ID="RND-5_FAMILY-5160";Tend="1615";Tstart="1495";shortTE="F";uid="53d3db63-21c2-4daf-9c72-4a31a45ac019"
NW_015368991.1	RepeatMasker	DNA/hAT	1324	2011	1130	-	.	ID="RND-4_FAMILY-1157";TEgroup="ctg_750%7CRND-4_FAMILY-1157%7C1";Tend="1538";Tstart="941";shortTE="F";uid="383e4dec-47de-4a9a-a47e-e33943c8035e"
NW_015368991.1	RepeatMasker	Unknown	11794	11951	767	-	.	ID="RND-1_FAMILY-0";Tend="1106";Tstart="946";shortTE="F";uid="536f1583-053c-4ad6-a1f8-24773f6eb7d3"
NW_015368991.1	RepeatMasker	DNA/hAT-hAT19	41116	41777	3826	-	.	ID="RND-6_FAMILY-4043";Tend="1533";Tstart="890";shortTE="F";uid="d11d92b6-c558-45c3-a583-59dd793ac71f"
NW_015368991.1	RepeatMasker	Unknown	72007	72131	747	-	.	ID="RND-1_FAMILY-56";Tend="1066";Tstart="943";shortTE="F";uid="b5618ce8-b1a9-4fbf-8ad2-7f1d0b1f9928"
NW_015368991.1	RepeatMasker	Unknown	130374	130748	1774	-	.	ID="RND-5_FAMILY-507";Tend="1175";Tstart="822";shortTE="F";uid="02c3faed-9cd4-46bd-b8af-bf3e489a6df5"
NW_015368991.1	RepeatMasker	DNA/hAT-Tip100	54805	54942	412	-	.	ID="RND-6_FAMILY-17311";Tend="1857";Tstart="1730";shortTE="F";uid="41d12316-b792-4e3a-a3d4-e3639692c64b"
NW_015368991.1	RepeatMasker	DNA/Ginger	112013	112247	1428	-	.	ID="RND-1_FAMILY-21";Tend="2529";Tstart="2291";shortTE="F";uid="946ca225-7586-4383-ba78-7abb90f99836"
NW_015368991.1	RepeatMasker	DNA/hAT-hAT19	127184	127296	666	-	.	ID="RND-5_FAMILY-2466";Tend="1477";Tstart="1365";shortTE="F";uid="b7b5a37f-281b-46f6-a949-ceca910130e0"
NW_015368991.1	RepeatMasker	DNA/hAT-Ac	22569	22762	489	-	.	ID="dna8-91_ap";Tend="860";Tstart="524";shortTE="F";uid="06d7fead-9e52-4426-b32c-3e4f283cc417"
NW_015368992.1	RepeatMasker	Unknown	57372	57631	1769	+	.	ID="RND-5_FAMILY-6588";Tend="1380";Tstart="1124";shortTE="F";uid="899e680e-ef07-4d3d-b0b8-202095422c3b"
NW_015368992.1	RepeatMasker	Unknown	50782	50956	872	+	.	ID="RND-5_FAMILY-3227";Tend="1068";Tstart="869";shortTE="F";uid="dc8267c2-5e33-4a13-9bef-5626c6b15654"
NW_015368992.1	RepeatMasker	Unknown	56882	57091	1708	+	.	ID="RND-5_FAMILY-6588";Tend="1134";Tstart="925";shortTE="F";uid="2ead10e3-2560-4db5-9fd1-64955ec279c2"
NW_015368992.1	RepeatMasker	DNA	110424	110826	589	+	.	ID="TTAA11_AP";Tend="371";Tstart="1";shortTE="F";uid="18bcdfd3-fa7f-4e05-8126-a5885ca44517"
NW_015368992.1	RepeatMasker	DNA	9121	9370	1324	+	.	ID="TTAA3B_AP";Tend="436";Tstart="199";shortTE="F";uid="e3d1120c-2495-4fd7-b433-aa0e92c05166"
NW_015368992.1	RepeatMasker	DNA/hAT?	77064	77284	698	+	.	ID="DNA8-60_AP";Tend="749";Tstart="524";shortTE="F";uid="1989dcb5-22a0-4b55-a4ab-1382d87066fa"
NW_015368992.1	RepeatMasker	DNA	86415	86588	814	+	.	ID="DNA8-93_AP";Tend="246";Tstart="61";shortTE="F";uid="86bd5b01-2fed-48cf-8d23-eed6f3d39604"
NW_015368992.1	RepeatMasker	DNA	19645	20447	2395	+	.	ID="DNA4-1_AP";Tend="823";Tstart="31";shortTE="F";uid="f7653ca6-6acb-4200-b6cb-ac5ef33e8978"
NW_015368992.1	RepeatMasker	DNA/Ginger	17898	18050	961	+	.	ID="RND-1_FAMILY-20";Tend="1643";Tstart="1492";shortTE="F";uid="0e1e9fcd-cb4f-431e-a1fb-e89a114900e9"
NW_015368992.1	RepeatMasker	DNA/hAT?	76422	76648	719	+	.	ID="DNA8-60_AP";Tend="338";Tstart="89";shortTE="F";uid="3071d1a1-b451-436f-b865-c90c9d28feb0"
NW_015368992.1	RepeatMasker	DNA	86912	87023	679	+	.	ID="DNA8-93_AP";Tend="419";Tstart="306";shortTE="F";uid="6ed1d8b9-00e4-4677-867d-6045d210228b"
NW_015368992.1	RepeatMasker	DNA/hAT-Tip100	127886	128027	464	+	.	ID="RND-6_FAMILY-1650";Tend="1243";Tstart="1119";shortTE="F";uid="73b97442-38f1-4b06-a4bb-70e4a5e54d55"
NW_015368992.1	RepeatMasker	DNA/hAT-hAT19	65709	66129	2732	-	.	ID="DNA8-80_AP";Tend="424";Tstart="6";shortTE="F";uid="d92204f3-df14-4ac6-ae6e-dc9ff7784074"
NW_015368992.1	RepeatMasker	DNA/hAT-Tip100	98640	99022	1608	-	.	ID="RND-5_FAMILY-2451";Tend="1291";Tstart="894";shortTE="F";uid="bb6d47c9-2a4b-4dbf-b4ed-eca9c4934021"
NW_015368992.1	RepeatMasker	DNA	3001	3126	524	-	.	ID="TTAA2D_AP";Tend="177";Tstart="41";shortTE="F";uid="ad5bf2e7-0df2-4c60-93e2-44d1d47491bf"
NW_015368992.1	RepeatMasker	DNA/hAT-hAT19	15687	15952	1696	-	.	ID="RND-4_FAMILY-1517";Tend="1186";Tstart="933";shortTE="F";uid="084b0bfb-a741-4ebe-ad70-bd27ded8ef8a"
NW_015368992.1	RepeatMasker	DNA	92439	92864	1144	-	.	ID="TTAA8_AP";Tend="434";Tstart="1";shortTE="F";uid="7ca2538b-b661-47bb-b824-152ddd451432"
NW_015368992.1	RepeatMasker	LINE/I-Jockey	7353	7917	557	-	.	ID="JOCKEY-7_RPR";Tend="2406";Tstart="1845";shortTE="F";uid="add9f479-e86e-4bc7-9432-6cb8d69e2f36"
NW_015368992.1	RepeatMasker	DNA/hAT-Tip100	454	715	1222	-	.	ID="RND-6_FAMILY-1650";Tend="1264";Tstart="967";shortTE="F";uid="2fb836a1-7af2-4e5a-a395-51b0e37e755d"
NW_015368992.1	RepeatMasker	DNA/hAT-hAT19	65153	65477	2105	-	.	ID="DNA8-80_AP";Tend="847";Tstart="522";shortTE="F";uid="3af8a5fb-b695-4410-ba89-1f820047c198"
NW_015368992.1	RepeatMasker	DNA/hAT-Charlie	67082	67205	543	-	.	ID="RND-6_FAMILY-12266";Tend="1164";Tstart="1045";shortTE="F";uid="57e54209-b9eb-4855-905e-49bfca5b3387"
NW_015368992.1	RepeatMasker	DNA/hAT-hAT19	23276	23889	3427	-	.	ID="RND-5_FAMILY-4611";Tend="1632";Tstart="1063";shortTE="F";uid="9e41648d-168c-48a0-a833-d3b4ac5c0bd2"
NW_015368992.1	RepeatMasker	Unknown	125068	125245	1366	-	.	ID="RND-5_FAMILY-1454";Tend="1181";Tstart="991";shortTE="F";uid="bd83def5-2ba4-451d-8e42-447c01674416"
NW_015368992.1	RepeatMasker	Unknown	67364	67509	531	-	.	ID="RND-5_FAMILY-4483";Tend="1471";Tstart="1327";shortTE="F";uid="b590bee2-10c3-4fc1-bb36-9c4b3dd35e50"
NW_015368992.1	RepeatMasker	Unknown	33748	34411	1722	-	.	ID="RND-3_FAMILY-226";TEgroup="ctg_751%7CRND-3_FAMILY-226%7C1";Tend="1694";Tstart="955";shortTE="F";uid="1d2b1995-19b5-4291-b3ed-1f3654b3c9a4"
NW_015368993.1	RepeatMasker	Unknown	7094	7382	2296	+	.	ID="RND-1_FAMILY-0";Tend="1245";Tstart="957";shortTE="F";uid="21027a31-79ac-47d2-9411-4859a0964a15"
NW_015368993.1	RepeatMasker	DNA/hAT-Tip100	63153	63331	408	+	.	ID="RND-6_FAMILY-6518";Tend="888";Tstart="714";shortTE="F";uid="43a4970d-2083-4fbc-ae1b-be4a087754cb"
NW_015368993.1	RepeatMasker	DNA/TcMar-Tigger	81182	81375	470	+	.	ID="RND-5_FAMILY-3645";TEgroup="ctg_752%7CRND-5_FAMILY-3645%7C1";Tend="1545";Tstart="856";shortTE="T";uid="271ff7b6-18b8-4d11-90da-350e86a3dc2c"
NW_015368993.1	RepeatMasker	DNA/hAT-hAT19	30199	30378	1274	+	.	ID="DNA8-88_AP";Tend="620";Tstart="439";shortTE="F";uid="28b2f9a8-2209-4b8b-8e45-9c8f6a42706f"
NW_015368993.1	RepeatMasker	LINE/I	127554	127773	1528	+	.	ID="RND-1_FAMILY-51";Tend="1652";Tstart="1433";shortTE="F";uid="002f5c10-c218-47b7-af49-ac2bb5093d49"
NW_015368993.1	RepeatMasker	Unknown	18566	18735	1411	+	.	ID="RND-5_FAMILY-4960";Tend="1077";Tstart="909";shortTE="F";uid="f2b35141-3bb5-46c3-91c3-f1e0471a3175"
NW_015368993.1	RepeatMasker	Retroposon?	1724	2755	1741	+	.	ID="SINE2-1_AP";Tend="1839";Tstart="317";shortTE="F";uid="bc23f768-27c5-4a36-bc4e-a0a71d3ae4bb"
NW_015368993.1	RepeatMasker	Unknown	79851	80132	2304	+	.	ID="RND-1_FAMILY-178";Tend="1249";Tstart="970";shortTE="F";uid="6cf8c1a0-41ec-4fdc-bbea-e315c401fc2a"
NW_015368993.1	RepeatMasker	DNA/Kolobok-E	58808	59452	2549	+	.	ID="RND-1_FAMILY-18";Tend="1697";Tstart="1111";shortTE="F";uid="7c098b99-ba90-4758-85e3-cd85547eefb2"
NW_015368993.1	RepeatMasker	DNA	53172	53325	745	+	.	ID="DNA3-3_AP";Tend="169";Tstart="1";shortTE="F";uid="7f2bbe3c-d03a-45c3-9458-d3b10ca1164a"
NW_015368993.1	RepeatMasker	Unknown	1336	1467	943	+	.	ID="RND-6_FAMILY-1800";Tend="1007";Tstart="875";shortTE="F";uid="16b706ef-a090-464d-ab66-359aee4aba1d"
NW_015368993.1	RepeatMasker	DNA/hAT-hAT19	29804	30048	1176	+	.	ID="DNA8-88_AP";Tend="221";Tstart="1";shortTE="F";uid="8b639714-1fbf-4785-a476-bdb07c8a70ce"
NW_015368993.1	RepeatMasker	Unknown	114902	115211	1347	-	.	ID="RND-3_FAMILY-226";Tend="1444";Tstart="1101";shortTE="F";uid="ace9ec13-0607-45f7-b6e0-d1a84a481243"
NW_015368993.1	RepeatMasker	DNA/hAT-hAT19	39909	40462	1190	-	.	ID="dna8-52b_ap";Tend="1100";Tstart="1";shortTE="F";uid="8641c510-6b5a-4c62-9047-15612341f330"
NW_015368993.1	RepeatMasker	DNA/hAT-Ac	43042	43465	1556	-	.	ID="DNA8-14_AP";Tend="911";Tstart="526";shortTE="F";uid="bbbac9ca-26db-4a18-9d63-ac558df2688f"
NW_015368993.1	RepeatMasker	Unknown	79497	79680	1505	-	.	ID="RND-1_FAMILY-76";Tend="1380";Tstart="1197";shortTE="F";uid="66b669a9-564d-4e75-bfca-98da53e5059c"
NW_015368993.1	RepeatMasker	DNA	97405	97666	595	-	.	ID="DNA4-2_AP";Tend="299";Tstart="1";shortTE="F";uid="f74031aa-f1b7-4248-984b-006ca66f2057"
NW_015368993.1	RepeatMasker	DNA/hAT-Tip100	20133	20282	952	-	.	ID="DNA8-63_AP";Tend="168";Tstart="1";shortTE="F";uid="96b21cca-c5d4-4c5f-8831-8d821bad3670"
NW_015368993.1	RepeatMasker	Unknown	18736	19566	3745	-	.	ID="RND-6_FAMILY-25783";Tend="1186";Tstart="365";shortTE="F";uid="9e73dead-d7ec-46de-ba83-c17a63ef6358"
NW_015368993.1	RepeatMasker	DNA	437	540	465	-	.	ID="TTAAC_AP";Tend="438";Tstart="310";shortTE="F";uid="1fa031cf-d1ed-4fd2-9595-bf670b107686"
NW_015368993.1	RepeatMasker	DNA/hAT-Tip100	49571	50806	8206	-	.	ID="RND-6_FAMILY-242";Tend="1976";Tstart="775";shortTE="F";uid="37d7d4d5-34e7-4682-972d-842af9dcb80c"
NW_015368993.1	RepeatMasker	Unknown	81809	82101	1511	-	.	ID="RND-4_FAMILY-891";Tend="1222";Tstart="871";shortTE="F";uid="a7d3a96b-f2be-4501-8f53-48cd2f112fcd"
NW_015368993.1	RepeatMasker	DNA/Ginger	83489	83772	502	-	.	ID="RND-1_FAMILY-21";Tend="1170";Tstart="828";shortTE="F";uid="2b6b3750-4fe5-4efa-b665-d9542c2a4663"
NW_015368993.1	RepeatMasker	DNA/PIF-Spy	29378	29802	2460	-	.	ID="RND-5_FAMILY-523";Tend="1472";Tstart="1062";shortTE="F";uid="bd7d9cc2-05b0-4a31-a5b1-dedd5528c851"
NW_015368993.1	RepeatMasker	Unknown	10672	11282	1161	-	.	ID="RND-5_FAMILY-1794";Tend="1511";Tstart="967";shortTE="F";uid="d5101305-b3cd-460d-b00d-4b80120ee45f"
NW_015368993.1	RepeatMasker	Unknown	48527	48905	2791	-	.	ID="RND-5_FAMILY-3404";Tend="1400";Tstart="992";shortTE="F";uid="66cc514f-1ea5-49d1-abc3-acf9b2ea4341"
NW_015368993.1	RepeatMasker	Unknown	17711	18565	3966	-	.	ID="RND-6_FAMILY-25783";Tend="1991";Tstart="1179";shortTE="F";uid="a5c15532-1ffb-45f7-8ca3-21b6c1a89efe"
NW_015368993.1	RepeatMasker	DNA	61441	61719	435	-	.	ID="dna2-2_ap";Tend="281";Tstart="1";shortTE="F";uid="e4591d6a-fa80-429d-8dce-cd4579d6a1c5"
NW_015368993.1	RepeatMasker	DNA/PIF-Spy	58706	58859	888	-	.	ID="RND-5_FAMILY-523";Tend="1475";Tstart="1320";shortTE="F";uid="e0983372-6c67-4293-b61e-def44f8f8c49"
NW_015368993.1	RepeatMasker	LINE/I-Jockey	118864	118997	832	-	.	ID="RND-6_FAMILY-3814";Tend="1116";Tstart="986";shortTE="F";uid="c7cb5932-33bd-442e-90d3-925a720b066a"
NW_015368993.1	RepeatMasker	DNA/Kolobok-E	30394	30831	2297	-	.	ID="RND-1_FAMILY-19";Tend="1428";Tstart="996";shortTE="F";uid="1ef6d743-436c-4433-91fc-3ea1b1073ee7"
NW_015368994.1	RepeatMasker	DNA/hAT	27755	28252	1603	+	.	ID="RND-5_FAMILY-519";Tend="1792";Tstart="1285";shortTE="F";uid="ff531160-c119-4a81-9c09-ad5023ac3854"
NW_015368994.1	RepeatMasker	DNA/Ginger	305	461	1114	+	.	ID="RND-1_FAMILY-20";Tend="1650";Tstart="1497";shortTE="F";uid="32a45dc2-d5e2-49cd-91b8-b99b0d080cd8"
NW_015368994.1	RepeatMasker	Retroposon?	34502	35830	3326	+	.	ID="SINE2-1_AP";Tend="1462";Tstart="1";shortTE="F";uid="fd497168-0c41-47c7-a258-98111d9356d9"
NW_015368994.1	RepeatMasker	Unknown	62259	62391	623	+	.	ID="RND-6_FAMILY-6449";TEgroup="ctg_753%7CRND-6_FAMILY-6449%7C1";Tend="1420";Tstart="807";shortTE="F";uid="061d81e1-e94d-40a5-bd3e-6543dc1cf335"
NW_015368994.1	RepeatMasker	DNA	62420	62559	752	+	.	ID="RND-6_FAMILY-5420";Tend="1146";Tstart="996";shortTE="F";uid="49e16899-91a5-4a8f-adcd-81449d3a8ea0"
NW_015368994.1	RepeatMasker	Unknown	81643	82797	504	+	.	ID="RND-6_FAMILY-6990";TEgroup="ctg_753%7CRND-6_FAMILY-6990%7C1";Tend="1470";Tstart="469";shortTE="T";uid="0547ed37-7ee3-485e-af32-3c361fca1384"
NW_015368994.1	RepeatMasker	DNA/Maverick	10502	10735	546	+	.	ID="POLINTON-3_LMI";Tend="2329";Tstart="2096";shortTE="F";uid="fc8cc047-0cd7-41f0-8498-8cc66091e88e"
NW_015368994.1	RepeatMasker	DNA/Kolobok-E	21997	22322	1385	+	.	ID="RND-6_FAMILY-2550";Tend="1106";Tstart="778";shortTE="F";uid="3e5091dc-a91a-4cfd-a0ae-6f10a8410cb4"
NW_015368994.1	RepeatMasker	LINE/I	93568	93862	1208	+	.	ID="RND-4_FAMILY-1002";Tend="756";Tstart="482";shortTE="F";uid="cfbd6da9-3028-42db-ab49-13b24959b135"
NW_015368994.1	RepeatMasker	LTR/Copia	81449	81652	412	+	.	ID="RND-6_FAMILY-1776";Tend="1294";Tstart="1089";shortTE="F";uid="e456bbf6-6e96-48cb-b011-b809bd3f226b"
NW_015368994.1	RepeatMasker	LINE/CR1	41179	41432	488	+	.	ID="RND-6_FAMILY-21827";Tend="367";Tstart="115";shortTE="F";uid="dafafccf-1357-400b-939d-3363a8841e1c"
NW_015368994.1	RepeatMasker	Unknown	10729	10896	509	+	.	ID="RND-1_FAMILY-59";Tend="965";Tstart="795";shortTE="F";uid="c69db4e4-effc-4155-9bed-db58900c42f1"
NW_015368994.1	RepeatMasker	DNA	51602	52300	5086	+	.	ID="RND-5_FAMILY-959";Tend="1557";Tstart="852";shortTE="F";uid="459861a5-aaba-41b2-96f6-64320b36a079"
NW_015368994.1	RepeatMasker	DNA/hAT-hAT19	73900	74555	4233	+	.	ID="RND-5_FAMILY-1717";Tend="1615";Tstart="973";shortTE="F";uid="fd77827d-7ad6-43ea-b4cf-813f300e9580"
NW_015368994.1	RepeatMasker	Retroposon?	21	308	1352	+	.	ID="SINE2-2_AP";Tend="1541";Tstart="1073";shortTE="F";uid="592c6e67-86a1-488f-97b6-7db641d94165"
NW_015368994.1	RepeatMasker	DNA/TcMar-m44	2255	3108	761	+	.	ID="mariner-33_lmi";Tend="1510";Tstart="613";shortTE="F";uid="e17a2042-67e3-452e-81f5-723d70c52a97"
NW_015368994.1	RepeatMasker	DNA	84645	85082	2543	+	.	ID="RND-6_FAMILY-12698";Tend="1312";Tstart="886";shortTE="F";uid="6150bd65-6c46-4124-90cd-c47df0327615"
NW_015368994.1	RepeatMasker	Unknown	72291	72545	1739	+	.	ID="RND-5_FAMILY-4053";Tend="1428";Tstart="1179";shortTE="F";uid="c6d73487-83c4-4bc7-a971-f035754accb8"
NW_015368994.1	RepeatMasker	DNA/Sola-2	22318	22482	733	+	.	ID="RND-1_FAMILY-15";Tend="1308";Tstart="1146";shortTE="F";uid="f16e3772-1700-4fd7-abc3-efd53de0ad7b"
NW_015368994.1	RepeatMasker	Retroposon?	65525	67233	5885	+	.	ID="SINE2-2_AP";Tend="1998";Tstart="290";shortTE="F";uid="37a6cc4b-8e28-4d78-a156-b1543e315320"
NW_015368994.1	RepeatMasker	DNA/hAT	25623	25996	1631	+	.	ID="RND-5_FAMILY-519";Tend="1663";Tstart="1298";shortTE="F";uid="e00310f4-0f17-412e-8c41-4dd33ad35edf"
NW_015368994.1	RepeatMasker	DNA/MULE-MuDR	93926	94129	1494	+	.	ID="RND-6_FAMILY-943";Tend="1118";Tstart="925";shortTE="F";uid="93a79902-2521-44f4-94e1-91f5e6548e9a"
NW_015368994.1	RepeatMasker	Retroposon?	45083	45221	531	+	.	ID="SINE2-1_AP";Tend="840";Tstart="690";shortTE="F";uid="a0686773-23d1-46f6-b173-637b8009e789"
NW_015368994.1	RepeatMasker	LTR/Copia	43428	43554	494	+	.	ID="RND-6_FAMILY-1776";Tend="1144";Tstart="1030";shortTE="F";uid="b28f4079-70ac-4b2f-ae32-95f12f900e3a"
NW_015368994.1	RepeatMasker	DNA/hAT	32464	32632	888	+	.	ID="RND-5_FAMILY-519";Tend="1272";Tstart="1119";shortTE="F";uid="53971331-61d7-4f22-99c3-320c78bc02e9"
NW_015368994.1	RepeatMasker	DNA	118426	118839	632	+	.	ID="ttaa2c_ap";Tend="387";Tstart="3";shortTE="F";uid="9b7f3133-a0ae-4ee3-9923-69e3f69910e0"
NW_015368994.1	RepeatMasker	DNA/Kolobok-E	53763	53982	823	+	.	ID="KOLOBOKE-2_AP";Tend="2222";Tstart="1955";shortTE="F";uid="d0990f8f-8d84-45ce-9453-b68d189bf0b0"
NW_015368994.1	RepeatMasker	Retroposon?	51425	51603	470	+	.	ID="SINE2-1_AP";Tend="1122";Tstart="952";shortTE="F";uid="5ff2600d-1a1d-42dd-bc97-cb4c4b6a2240"
NW_015368994.1	RepeatMasker	DNA/Ginger	43737	45079	9361	+	.	ID="RND-1_FAMILY-21";Tend="2198";Tstart="829";shortTE="F";uid="dbcb2950-599b-4f0e-b770-3e1ee2291204"
NW_015368994.1	RepeatMasker	DNA/Ginger	26873	27083	791	+	.	ID="RND-1_FAMILY-21";Tend="1203";Tstart="992";shortTE="F";uid="d6649185-d40d-4b92-bbb3-aa52062fcf9d"
NW_015368994.1	RepeatMasker	DNA/hAT-Tip100	37616	37811	769	+	.	ID="RND-1_FAMILY-206";Tend="1487";Tstart="1299";shortTE="F";uid="c34c3afd-4a12-4c86-83ee-a2aaeb8b1f9b"
NW_015368994.1	RepeatMasker	Unknown	83824	84061	986	+	.	ID="RND-5_FAMILY-3678";Tend="1200";Tstart="991";shortTE="F";uid="1b686a61-0c93-409a-9b7f-65c02cbfba59"
NW_015368994.1	RepeatMasker	Unknown	81303	81464	989	+	.	ID="RND-6_FAMILY-6990";Tend="978";Tstart="815";shortTE="F";uid="1f42d8cc-0f78-47be-a1e3-46c765ae1366"
NW_015368994.1	RepeatMasker	Unknown	9089	9375	2358	+	.	ID="RND-6_FAMILY-7344";Tend="1606";Tstart="1320";shortTE="F";uid="bd49c442-a456-4c95-a662-f6aa7074afd0"
NW_015368994.1	RepeatMasker	Unknown	57694	58024	2648	-	.	ID="RND-1_FAMILY-130";Tend="1264";Tstart="931";shortTE="F";uid="37e32795-caed-4b14-a379-839254d33044"
NW_015368994.1	RepeatMasker	DNA/hAT-Tip100	68080	68401	801	-	.	ID="DNA8-107_AP";Tend="648";Tstart="305";shortTE="F";uid="fb9d077e-ebe7-4eee-87ab-99ca2408f4f4"
NW_015368994.1	RepeatMasker	LINE/I	32625	33072	995	-	.	ID="RND-4_FAMILY-1002";Tend="625";Tstart="228";shortTE="F";uid="a8794be7-7827-4dbb-99a5-527e856aee8f"
NW_015368994.1	RepeatMasker	LINE/I-Jockey	102614	102751	812	-	.	ID="RND-4_FAMILY-1505";Tend="1554";Tstart="1419";shortTE="F";uid="39126f1f-80e9-40d1-9ee4-3c380ce82ec7"
NW_015368994.1	RepeatMasker	LTR/Gypsy	48947	50077	1755	-	.	ID="GYPSY6-I_AP";Tend="2341";Tstart="1178";shortTE="F";uid="5d8da957-da29-488f-b2b2-cf577262d355"
NW_015368994.1	RepeatMasker	LTR/Gypsy	46811	47005	498	-	.	ID="GYPSY6-I_AP";Tend="4434";Tstart="4239";shortTE="F";uid="9ba03397-92e2-4744-beab-d65245d58ded"
NW_015368994.1	RepeatMasker	DNA/Sola-2	17540	17855	1695	-	.	ID="RND-1_FAMILY-15";Tend="1309";Tstart="995";shortTE="F";uid="285d95fc-8eaa-4e87-a60d-aaf270d140dc"
NW_015368994.1	RepeatMasker	DNA/hAT-Tip100	75609	76069	708	-	.	ID="RND-6_FAMILY-1049";Tend="1376";Tstart="918";shortTE="F";uid="276d8cf4-85b2-4b03-ab1d-fda7936f1c7e"
NW_015368994.1	RepeatMasker	DNA/hAT-Tip100	289	415	556	-	.	ID="RND-6_FAMILY-17311";Tend="655";Tstart="524";shortTE="F";uid="0d29113b-4cb0-4192-85b9-349128e74749"
NW_015368994.1	RepeatMasker	LTR/Gypsy	51024	51415	525	-	.	ID="GYPSY6-I_AP";Tend="892";Tstart="493";shortTE="F";uid="83247662-7296-40b1-9ca4-ed5b3c8d32c6"
NW_015368994.1	RepeatMasker	DNA/Kolobok-E	26846	27056	421	-	.	ID="KOLOBOKE-2_AP";Tend="2047";Tstart="1830";shortTE="F";uid="3eb5615b-3c3c-43ae-8308-74a7739dd707"
NW_015368994.1	RepeatMasker	Unknown	50779	51023	1982	-	.	ID="RND-5_FAMILY-850";Tend="1081";Tstart="834";shortTE="F";uid="325f4e5b-44b4-43b1-a3ed-eceb0a37da35"
NW_015368994.1	RepeatMasker	DNA/Ginger-1	67070	67275	642	-	.	ID="GINGER1-1_AP";Tend="3383";Tstart="3140";shortTE="F";uid="bb9e47c0-47e8-45fb-8ef2-e66b0f4de26d"
NW_015368994.1	RepeatMasker	DNA/Maverick	10464	10697	416	-	.	ID="POLINTON-1_DK";Tend="1092";Tstart="859";shortTE="F";uid="15570bb7-689f-43cd-b534-3c7c55f1aec0"
NW_015368994.1	RepeatMasker	Unknown	29343	29787	1143	-	.	ID="RND-4_FAMILY-626";Tend="1335";Tstart="929";shortTE="F";uid="b2343e1c-066d-4206-9d1f-a220174200f4"
NW_015368994.1	RepeatMasker	Unknown	17289	17534	596	-	.	ID="RND-6_FAMILY-1736";Tend="626";Tstart="369";shortTE="F";uid="8fcba7b8-0a62-470e-aa78-3e573cd8e4c6"
NW_015368994.1	RepeatMasker	DNA	84098	84339	530	-	.	ID="DNA4-3_AP";Tend="272";Tstart="2";shortTE="F";uid="3564ee85-aa6d-47fe-b891-4b36dfbad80c"
NW_015368994.1	RepeatMasker	DNA	102036	102620	1423	-	.	ID="DNA4-2_AP";Tend="751";Tstart="195";shortTE="F";uid="2131f3a4-d18f-4bff-85b1-57e6fd8e362a"
NW_015368994.1	RepeatMasker	DNA	26191	26446	1843	-	.	ID="RND-4_FAMILY-328";Tend="1710";Tstart="1454";shortTE="F";uid="b1ec0206-3b20-4d32-8b6e-1dad3161f9f1"
NW_015368994.1	RepeatMasker	DNA/Kolobok-E	43640	44373	1142	-	.	ID="KOLOBOKE-2_AP";Tend="2268";Tstart="1519";shortTE="F";uid="d92362a7-ec18-435d-b812-b7bfa28f915b"
NW_015368994.1	RepeatMasker	Unknown	50375	50532	1269	-	.	ID="RND-5_FAMILY-850";Tend="1517";Tstart="1361";shortTE="F";uid="2826591a-c3af-40a2-8ef5-724a0151a843"
NW_015368994.1	RepeatMasker	Unknown	46991	48147	3616	-	.	ID="RND-6_FAMILY-4192";Tend="1818";Tstart="351";shortTE="F";uid="ac4a9c8b-c659-4bf8-a2b8-caead5cd651d"
NW_015368994.1	RepeatMasker	Unknown	55201	55570	847	-	.	ID="RND-1_FAMILY-214";Tend="1955";Tstart="1742";shortTE="F";uid="e3a51ed6-75e8-4ed0-87a2-5c981bc025b3"
NW_015368994.1	RepeatMasker	DNA	102760	102928	599	-	.	ID="dna4-2_ap";Tend="198";Tstart="9";shortTE="F";uid="7b6041bf-3d4a-4490-8fe4-63e239430077"
NW_015368994.1	RepeatMasker	DNA/Maverick	9713	9850	505	-	.	ID="POLINTON-1_NVI";Tend="5721";Tstart="5589";shortTE="F";uid="b9eeaee3-8dd7-4812-b336-4aff58d6f660"
NW_015368994.1	RepeatMasker	Retroposon?	26450	26870	1262	-	.	ID="SINE2-1_AP";Tend="1188";Tstart="770";shortTE="F";uid="e7c5b994-8a8d-462d-b7d1-787d941e4d9e"
NW_015368994.1	RepeatMasker	Unknown	62579	63269	1793	-	.	ID="RND-5_FAMILY-640";TEgroup="ctg_753%7CRND-5_FAMILY-640%7C1";Tend="1313";Tstart="453";shortTE="F";uid="d6978dcf-2002-4b1c-8e1d-c7769ad412ae"
NW_015368994.1	RepeatMasker	DNA/MULE-MuDR	1164	1636	1715	-	.	ID="RND-6_FAMILY-7";Tend="1206";Tstart="721";shortTE="F";uid="9364fe61-77b8-45ee-9745-158459d86df5"
NW_015368994.1	RepeatMasker	DNA/hAT	30604	30716	661	-	.	ID="RND-5_FAMILY-519";Tend="994";Tstart="883";shortTE="F";uid="95082f90-d398-4250-970c-92f59da5bcff"
NW_015368994.1	RepeatMasker	Unknown	23619	23825	564	-	.	ID="RND-6_FAMILY-4637";Tend="1510";Tstart="1322";shortTE="F";uid="34ced2bb-5f36-4c61-a3fe-782d5266dc62"
NW_015368994.1	RepeatMasker	DNA/MULE-MuDR	10767	10905	575	-	.	ID="RND-6_FAMILY-316";Tend="1465";Tstart="1324";shortTE="F";uid="d7829925-194f-4c9c-9030-2d8f7e0859a1"
NW_015368995.1	RepeatMasker	Unknown	64619	64762	473	+	.	ID="RND-6_FAMILY-1028";Tend="1721";Tstart="1594";shortTE="F";uid="134ac074-6e2a-441e-8c1e-dde2c021f904"
NW_015368995.1	RepeatMasker	DNA	123850	124203	1907	+	.	ID="RND-6_FAMILY-12698";Tend="1216";Tstart="887";shortTE="F";uid="01d60412-f897-45b2-b3df-c9044b251ccf"
NW_015368995.1	RepeatMasker	DNA/hAT-Ac	103441	103647	489	+	.	ID="DNA8-91B_AP";Tend="289";Tstart="68";shortTE="F";uid="76d54b14-ae46-4f9f-8bfa-c09821d77412"
NW_015368995.1	RepeatMasker	Unknown	103755	104033	2025	+	.	ID="RND-6_FAMILY-5573";Tend="1122";Tstart="852";shortTE="F";uid="a7079364-aeb6-4c57-b7d7-7132d5e07f0e"
NW_015368995.1	RepeatMasker	Unknown	74446	74711	2115	+	.	ID="RND-1_FAMILY-0";Tend="1223";Tstart="957";shortTE="F";uid="cfd25e95-0b0a-4440-a0d9-0141c17c9d3a"
NW_015368995.1	RepeatMasker	Retroposon?	64314	64592	1010	+	.	ID="RND-5_FAMILY-3049";Tend="1117";Tstart="836";shortTE="F";uid="83c4d462-226d-4d85-9ea7-ae0ac60459d0"
NW_015368995.1	RepeatMasker	DNA	33111	33327	623	+	.	ID="TTAA20_AP";Tend="662";Tstart="467";shortTE="F";uid="eba6c0c2-083d-4dd8-9f3c-2aba5f3877db"
NW_015368995.1	RepeatMasker	Unknown	18300	18618	1390	+	.	ID="RND-1_FAMILY-82";Tend="1282";Tstart="992";shortTE="F";uid="7347c522-e3ca-4d30-abf4-c3900e2d3fb9"
NW_015368995.1	RepeatMasker	DNA/Ginger-1	40900	41089	489	+	.	ID="GINGER1-1_AP";Tend="3383";Tstart="3171";shortTE="F";uid="8e9374b5-d967-4d3a-9647-202bff2a3d4f"
NW_015368995.1	RepeatMasker	DNA/Ginger	92915	93121	1584	+	.	ID="RND-1_FAMILY-21";Tend="1620";Tstart="1411";shortTE="F";uid="723dfac5-3251-439b-b3c7-450a35691c38"
NW_015368995.1	RepeatMasker	DNA/Ginger	89999	90109	754	+	.	ID="RND-1_FAMILY-20";Tend="1641";Tstart="1519";shortTE="F";uid="1ac1b7f8-3e96-4cee-a11f-e7f4eb81e7fd"
NW_015368995.1	RepeatMasker	Unknown	80972	81083	674	+	.	ID="RND-1_FAMILY-133";Tend="1014";Tstart="901";shortTE="F";uid="0696c88c-6f00-4119-8341-5fe3439b8e39"
NW_015368995.1	RepeatMasker	Unknown	95439	95792	1978	+	.	ID="RND-1_FAMILY-2";Tend="1211";Tstart="852";shortTE="F";uid="7b35612b-18af-4449-969f-18fdedd81c47"
NW_015368995.1	RepeatMasker	DNA	118828	119238	1147	+	.	ID="TTAA8_AP";Tend="402";Tstart="2";shortTE="F";uid="409e754d-c1a1-4293-9e65-277388d970fc"
NW_015368995.1	RepeatMasker	DNA/Kolobok-E	244	352	408	+	.	ID="RND-5_FAMILY-3927";Tend="543";Tstart="434";shortTE="F";uid="d95a5a40-ac22-4bb2-981a-ec4ea12d51e1"
NW_015368995.1	RepeatMasker	DNA/MULE-MuDR	21026	21623	4382	+	.	ID="RND-6_FAMILY-1730";Tend="1041";Tstart="456";shortTE="F";uid="5b3d48db-26b5-4707-85c2-f98fa6636737"
NW_015368995.1	RepeatMasker	DNA	54690	55129	2686	+	.	ID="DNA4-3_AP";Tend="637";Tstart="213";shortTE="F";uid="a83adee4-1c77-4c78-8478-960769712041"
NW_015368995.1	RepeatMasker	DNA/Kolobok-E	46323	46523	403	+	.	ID="KOLOBOKE-2_AP";Tend="2113";Tstart="1896";shortTE="F";uid="7709db51-1d50-4c56-b6ef-32683ca396ac"
NW_015368995.1	RepeatMasker	DNA/hAT	15396	15586	745	+	.	ID="RND-4_FAMILY-659";Tend="1141";Tstart="920";shortTE="F";uid="d1e4b348-19a4-4f43-827b-52792ade8827"
NW_015368995.1	RepeatMasker	DNA	32263	32388	406	+	.	ID="TTAA20_AP";Tend="115";Tstart="1";shortTE="F";uid="81c689d9-41a7-4798-b8f1-6588bc5aa472"
NW_015368995.1	RepeatMasker	DNA	30783	30983	1326	+	.	ID="TTAA3_AP";Tend="429";Tstart="231";shortTE="F";uid="9f7db5ed-0b12-4f4e-87d7-02d25951d463"
NW_015368995.1	RepeatMasker	Retroposon?	45473	45900	564	-	.	ID="SINE2-1_AP";Tend="1427";Tstart="967";shortTE="F";uid="75bba074-ee4d-4e50-975d-93653b75f3b7"
NW_015368995.1	RepeatMasker	DNA	64759	64890	508	-	.	ID="ttaa3b_ap";Tend="265";Tstart="132";shortTE="F";uid="fbe01b67-bc63-4d16-a4ff-d8be5abbd327"
NW_015368995.1	RepeatMasker	DNA	20523	20782	1506	-	.	ID="DNA4-3_AP";Tend="635";Tstart="378";shortTE="F";uid="dd87f898-caeb-4392-8206-6ea960df3926"
NW_015368995.1	RepeatMasker	Retroposon?	27792	28765	2711	-	.	ID="SINE2-1_AP";Tend="1476";Tstart="481";shortTE="F";uid="580b403f-a196-45b5-817e-9ee0e3e75751"
NW_015368995.1	RepeatMasker	DNA/hAT	104279	104463	1098	-	.	ID="RND-5_FAMILY-660";Tend="1050";Tstart="887";shortTE="F";uid="e9ff93bf-e6fb-4b4c-a4d0-da23c0aaf806"
NW_015368995.1	RepeatMasker	Retroposon?	129474	129726	970	-	.	ID="SINE2-1_AP";Tend="1770";Tstart="1516";shortTE="F";uid="8d2c87c3-260d-44d6-8f57-caad0be8932f"
NW_015368995.1	RepeatMasker	DNA/Ginger	26252	26428	1078	-	.	ID="RND-1_FAMILY-20";Tend="1650";Tstart="1464";shortTE="F";uid="7721ba01-3161-4cba-9fe0-bd62a20acb01"
NW_015368995.1	RepeatMasker	DNA/Kolobok-E	54561	54710	454	-	.	ID="RND-6_FAMILY-2550";Tend="1412";Tstart="1265";shortTE="F";uid="1a39178d-0a9a-4cb5-9a7b-81488d4f1378"
NW_015368995.1	RepeatMasker	Unknown	54168	54421	1674	-	.	ID="RND-1_FAMILY-71";Tend="1204";Tstart="952";shortTE="F";uid="e10ca5c2-72ec-4962-bb27-c0a00485659f"
NW_015368995.1	RepeatMasker	DNA/MULE-MuDR	108508	109139	4620	-	.	ID="RND-6_FAMILY-3077";Tend="1534";Tstart="919";shortTE="F";uid="7809bb41-8753-40c3-9bba-7f40c316b704"
NW_015368995.1	RepeatMasker	DNA/hAT-Tip100	111308	112349	5016	-	.	ID="RND-6_FAMILY-486";Tend="1882";Tstart="863";shortTE="F";uid="8e9dcdd4-bb94-4bc5-9af8-7e47756df591"
NW_015368995.1	RepeatMasker	Retroposon?	41575	42019	1814	-	.	ID="SINE2-1_AP";Tend="467";Tstart="1";shortTE="F";uid="1bfe2986-afb2-4998-89dd-495b20fe5d56"
NW_015368995.1	RepeatMasker	DNA/hAT-hAT19	62436	62656	443	-	.	ID="HAT-N2_AP";Tend="223";Tstart="10";shortTE="F";uid="4388f99b-6fb7-48e2-98f9-d24c23c7e869"
NW_015368995.1	RepeatMasker	LINE/I-Jockey	110841	111055	777	-	.	ID="RND-5_FAMILY-2103";Tend="1085";Tstart="846";shortTE="F";uid="8f126146-2bc6-41d3-a691-b13495540fcd"
NW_015368995.1	RepeatMasker	DNA/Kolobok-E	20351	20493	444	-	.	ID="KOLOBOKE-2_AP";Tend="2213";Tstart="2057";shortTE="F";uid="ed32fe69-767e-49f8-98ca-a307d3bbc1e8"
NW_015368995.1	RepeatMasker	DNA/Ginger	40921	41125	1538	-	.	ID="RND-1_FAMILY-20";Tend="1643";Tstart="1448";shortTE="F";uid="1465cab6-d3a9-4521-a34b-b702ac90737b"
NW_015368995.1	RepeatMasker	DNA/Ginger	43493	43640	1249	-	.	ID="RND-1_FAMILY-20";Tend="1643";Tstart="1496";shortTE="F";uid="a0d968a4-af56-4d98-87ce-562fba4646ea"
NW_015368995.1	RepeatMasker	Unknown	63700	63957	2020	-	.	ID="RND-1_FAMILY-133";Tend="1170";Tstart="901";shortTE="F";uid="f854ae28-6048-4146-8fc5-65c1813d3ecb"
NW_015368995.1	RepeatMasker	DNA	114438	114876	1913	-	.	ID="ttaa4c_ap";Tend="420";Tstart="1";shortTE="F";uid="f0f7f707-77b0-43f8-b1a0-b9419f129f7e"
NW_015368996.1	RepeatMasker	DNA/Kolobok-E	20008	20351	887	+	.	ID="KOLOBOKE-2_AP";Tend="2142";Tstart="1766";shortTE="F";uid="c775d0f9-d0ed-4c17-a356-a4b6b198c92b"
NW_015368996.1	RepeatMasker	Unknown	26820	27377	1830	+	.	ID="RND-6_FAMILY-18909";Tend="1289";Tstart="714";shortTE="F";uid="fcf4e7a7-880c-4f99-9b98-a8695f1106d0"
NW_015368996.1	RepeatMasker	RC/Helitron	100676	100944	1371	+	.	ID="RND-6_FAMILY-7159";Tend="1300";Tstart="1001";shortTE="F";uid="4feba9c2-6a8b-4a18-b05c-ab01dd822c2b"
NW_015368996.1	RepeatMasker	DNA/hAT	129559	130041	886	+	.	ID="DNA8-105_AP";TEgroup="ctg_755%7CDNA8-105_AP%7C1";Tend="649";Tstart="1";shortTE="F";uid="5d49577d-a72a-4e00-81c4-16735826450a"
NW_015368996.1	RepeatMasker	RC/Helitron	91907	92054	499	+	.	ID="RND-1_FAMILY-17";Tend="1772";Tstart="1621";shortTE="F";uid="62c68d69-2a40-43c3-8461-b2c271164725"
NW_015368996.1	RepeatMasker	DNA/Ginger	74259	74942	4315	+	.	ID="RND-1_FAMILY-21";Tend="2058";Tstart="1374";shortTE="F";uid="5801ef5c-037e-435c-b6ac-23c495f2830e"
NW_015368996.1	RepeatMasker	LINE/I-Jockey	83762	84342	2594	+	.	ID="RND-5_FAMILY-629";TEgroup="ctg_755%7CRND-5_FAMILY-629%7C1";Tend="1555";Tstart="845";shortTE="F";uid="78e29c5e-323d-4cf5-99d4-2f42192e0d3c"
NW_015368996.1	RepeatMasker	Unknown	93697	93858	731	+	.	ID="RND-5_FAMILY-8506";Tend="1457";Tstart="1307";shortTE="F";uid="ac625371-57f3-4746-a616-cf9a5dd50871"
NW_015368996.1	RepeatMasker	RC/Helitron	59621	59761	552	+	.	ID="RND-1_FAMILY-17";Tend="1302";Tstart="1117";shortTE="F";uid="ac6fa3f7-74aa-4b4d-a4cd-65b0febf9d4f"
NW_015368996.1	RepeatMasker	DNA/MULE-MuDR	123971	124208	1403	+	.	ID="RND-6_FAMILY-5035";Tend="1627";Tstart="1416";shortTE="F";uid="873810ec-1cff-424f-beef-8c96cc4128a2"
NW_015368996.1	RepeatMasker	DNA	89	515	1730	+	.	ID="TTAA4B_AP";Tend="430";Tstart="1";shortTE="F";uid="6288586a-8d0b-475d-ba8c-96f7a2dd6ef4"
NW_015368996.1	RepeatMasker	DNA/hAT-Tip100	48062	48271	1123	+	.	ID="RND-6_FAMILY-1049";Tend="1372";Tstart="1164";shortTE="F";uid="ba6ee73f-3f85-4f33-9301-c8c59caedfe0"
NW_015368996.1	RepeatMasker	Unknown	98844	99270	941	+	.	ID="RND-6_FAMILY-5419";Tend="1314";Tstart="896";shortTE="F";uid="30994cb1-08dd-4702-b3dc-7bb2a7483d82"
NW_015368996.1	RepeatMasker	Unknown	51149	51634	673	+	.	ID="RND-6_FAMILY-5419";Tend="1277";Tstart="910";shortTE="F";uid="da2a01e0-be51-4d2b-82d1-59a3fa7a7fd6"
NW_015368996.1	RepeatMasker	DNA/Ginger	62508	63000	757	+	.	ID="RND-1_FAMILY-21";TEgroup="ctg_755%7CRND-1_FAMILY-21%7C1";Tend="2508";Tstart="1270";shortTE="F";uid="eadd6694-3349-4dd5-a0f5-22baeefc3e2c"
NW_015368996.1	RepeatMasker	LINE/I-Jockey	132392	133052	1807	+	.	ID="RND-4_FAMILY-789";Tend="1352";Tstart="659";shortTE="F";uid="a93ef6c2-1bd7-44a2-86ad-8cd2e584413b"
NW_015368996.1	RepeatMasker	DNA/hAT-Tip100	47460	47755	1869	+	.	ID="RND-6_FAMILY-1049";Tend="1185";Tstart="906";shortTE="F";uid="87924648-3321-49f5-b4d3-a3598c4f93c1"
NW_015368996.1	RepeatMasker	Retroposon?	49637	49772	597	+	.	ID="SINE2-1_AP";Tend="1150";Tstart="1007";shortTE="F";uid="449cacb0-c081-4371-a871-c4924f643b5e"
NW_015368996.1	RepeatMasker	Unknown	106679	107262	806	+	.	ID="RND-5_FAMILY-4648";TEgroup="ctg_755%7CRND-5_FAMILY-4648%7C1";Tend="1598";Tstart="744";shortTE="F";uid="d9cadc02-d357-48e2-bef2-86a9214f43cd"
NW_015368996.1	RepeatMasker	Unknown	95188	95534	715	+	.	ID="RND-6_FAMILY-5419";Tend="1244";Tstart="896";shortTE="F";uid="539bbc15-a540-427f-a5e0-fbad59aaa812"
NW_015368996.1	RepeatMasker	DNA/Ginger	97975	98505	3725	-	.	ID="RND-1_FAMILY-21";Tend="1377";Tstart="833";shortTE="F";uid="f5f25756-24af-46a0-9a51-410117bcf467"
NW_015368996.1	RepeatMasker	DNA/MULE-MuDR	6070	6255	453	-	.	ID="RND-4_FAMILY-131";Tend="1528";Tstart="1344";shortTE="F";uid="00fd603e-6b32-4142-82b6-4dd759c604f8"
NW_015368996.1	RepeatMasker	RC/Helitron	46432	46614	423	-	.	ID="RND-6_FAMILY-253";Tend="1618";Tstart="1445";shortTE="F";uid="e7eb5c0f-0342-4c10-8866-f01ecdbcfe3b"
NW_015368996.1	RepeatMasker	DNA/hAT-Tip100	103953	104096	992	-	.	ID="DNA8-16B_AP";Tend="167";Tstart="3";shortTE="F";uid="ec464178-7e53-4c35-9861-34d61ca987c3"
NW_015368996.1	RepeatMasker	RC/Helitron	52120	52271	694	-	.	ID="RND-6_FAMILY-618";Tend="792";Tstart="637";shortTE="F";uid="522448ca-5bba-4fd7-883d-d539222f025c"
NW_015368996.1	RepeatMasker	DNA	85096	85551	1446	-	.	ID="TTAA2_AP";Tend="426";Tstart="1";shortTE="F";uid="8f6efe38-6264-4e9a-a7a9-ecd6ba82cfa9"
NW_015368996.1	RepeatMasker	LINE/I	124209	124496	1501	-	.	ID="RND-5_FAMILY-4546";Tend="671";Tstart="392";shortTE="F";uid="8c0afa88-08d0-4a34-9e31-8642fce7c3fb"
NW_015368996.1	RepeatMasker	DNA/TcMar-Tigger	100298	100462	558	-	.	ID="RND-6_FAMILY-3838";Tend="1374";Tstart="1214";shortTE="F";uid="da71b918-6384-48bd-a2f2-fef8446a89b9"
NW_015368996.1	RepeatMasker	LINE/I	49833	50796	6917	-	.	ID="RND-1_FAMILY-55";Tend="1791";Tstart="831";shortTE="F";uid="63b8c5e1-f4cc-4cd2-9e86-dcc05e08d3b4"
NW_015368996.1	RepeatMasker	Retroposon?	95537	96195	2070	-	.	ID="SINE2-1_AP";TEgroup="ctg_755%7CSINE2-1_AP%7C1";Tend="1155";Tstart="216";shortTE="F";uid="c936e975-2eb2-46a8-a330-ed9325931d8a"
NW_015368996.1	RepeatMasker	LINE/I-Jockey	6428	6655	1237	-	.	ID="RND-6_FAMILY-3814";Tend="1161";Tstart="918";shortTE="F";uid="c5ab08cf-1434-4818-b4b1-8654293845a8"
NW_015368996.1	RepeatMasker	DNA/MULE-NOF	127785	128459	1580	-	.	ID="REHAVKUS1_AP";Tend="1289";Tstart="615";shortTE="F";uid="1aa4acc9-4bd1-4f94-b35c-b608ba120620"
NW_015368996.1	RepeatMasker	DNA/Ginger-1	81715	82113	2019	-	.	ID="RND-6_FAMILY-17210";Tend="1413";Tstart="1021";shortTE="F";uid="1daaa38d-32ba-4585-a7aa-8d564d6afad3"
NW_015368996.1	RepeatMasker	Unknown	103583	103843	1796	-	.	ID="RND-1_FAMILY-2";Tend="1256";Tstart="981";shortTE="F";uid="2598e212-87d5-4653-a7f8-693dfc44d379"
NW_015368996.1	RepeatMasker	LINE/RTE-BovB	60207	60442	676	-	.	ID="RND-6_FAMILY-1482";Tend="950";Tstart="739";shortTE="F";uid="74317a5c-7ca3-4a40-894e-0f7f5c09efeb"
NW_015368996.1	RepeatMasker	DNA	67489	67604	434	-	.	ID="RND-5_FAMILY-2221";Tend="2063";Tstart="1950";shortTE="F";uid="5904f9f8-f129-4b29-aa25-f727d8dcab43"
NW_015368996.1	RepeatMasker	Retroposon?	52346	52971	1720	-	.	ID="SINE2-2_AP";Tend="732";Tstart="126";shortTE="F";uid="c848d184-1997-47c6-9db1-9ce97bd17a37"
NW_015368996.1	RepeatMasker	DNA	75105	75462	1175	-	.	ID="DNA4-3_AP";Tend="477";Tstart="129";shortTE="F";uid="36f1051a-df83-4e7a-bc41-786e6725677a"
NW_015368996.1	RepeatMasker	Unknown	12247	12876	3029	-	.	ID="RND-6_FAMILY-5419";Tend="1594";Tstart="977";shortTE="F";uid="321f7e75-b90a-4c60-8fde-1f24129c1881"
NW_015368996.1	RepeatMasker	DNA/MULE-MuDR	6810	6997	444	-	.	ID="RND-4_FAMILY-131";Tend="1146";Tstart="963";shortTE="F";uid="dc16a7d9-0483-4d6e-91ef-2054b12aa60a"
NW_015368996.1	RepeatMasker	Unknown	121354	121585	1247	-	.	ID="RND-1_FAMILY-0";Tend="1221";Tstart="970";shortTE="F";uid="330e9280-9b0b-42b2-b527-83487876e87e"
NW_015368996.1	RepeatMasker	RC/Helitron	93570	93836	1171	-	.	ID="RND-1_FAMILY-17";Tend="1248";Tstart="959";shortTE="F";uid="442fa404-7f3d-46bd-8617-e6401edcc93d"
NW_015368996.1	RepeatMasker	DNA/TcMar-Tigger	29948	30148	512	-	.	ID="RND-5_FAMILY-3645";TEgroup="ctg_755%7CRND-5_FAMILY-3645%7C1";Tend="1553";Tstart="855";shortTE="T";uid="b8a7f1f9-5b3b-4783-8fd3-9af25151a957"
NW_015368996.1	RepeatMasker	Unknown	92455	93082	1223	-	.	ID="RND-6_FAMILY-5419";Tend="1313";Tstart="847";shortTE="F";uid="30540a46-6a16-4a58-8510-91726bcc8cd7"
NW_015368996.1	RepeatMasker	DNA/Ginger	51887	52083	649	-	.	ID="RND-1_FAMILY-21";Tend="2509";Tstart="2334";shortTE="F";uid="90784694-f7da-46ad-8236-7330be5c56eb"
NW_015368996.1	RepeatMasker	DNA/Ginger-1	16586	16921	1524	-	.	ID="RND-6_FAMILY-17210";Tend="1406";Tstart="1079";shortTE="F";uid="73639600-d7f5-424c-9631-82247e4e2889"
NW_015368997.1	RepeatMasker	Retroposon?	13879	14472	1886	+	.	ID="SINE2-1_AP";Tend="988";Tstart="361";shortTE="F";uid="668a6a6b-b3bb-4138-89dc-c0c14c9189fe"
NW_015368997.1	RepeatMasker	DNA/MULE-MuDR	90831	91109	2133	+	.	ID="RND-5_FAMILY-2819";Tend="1205";Tstart="930";shortTE="F";uid="fda86a9b-d94f-4357-a22c-e9d8f09ed1c0"
NW_015368997.1	RepeatMasker	DNA	23268	23467	471	+	.	ID="TTAA2C_AP";Tend="418";Tstart="238";shortTE="F";uid="eb372e5b-77b5-4b62-b8a3-f05299963f87"
NW_015368997.1	RepeatMasker	DNA	126039	126495	988	+	.	ID="TTAA8_AP";Tend="438";Tstart="13";shortTE="F";uid="81b7efa5-5bb9-4069-a17d-bbe146191dfc"
NW_015368997.1	RepeatMasker	DNA/Ginger	66277	66526	538	+	.	ID="RND-1_FAMILY-21";Tend="1079";Tstart="811";shortTE="F";uid="6a958833-9f03-460a-a755-281a09361233"
NW_015368997.1	RepeatMasker	Unknown	65635	65777	838	+	.	ID="RND-4_FAMILY-2366";Tend="1113";Tstart="970";shortTE="F";uid="bffaf42d-1367-41dc-94e6-09ea41b04dce"
NW_015368997.1	RepeatMasker	DNA	118736	119485	3456	+	.	ID="DNA4-2_AP";Tend="769";Tstart="2";shortTE="F";uid="636a874b-b49f-48bf-81ce-8a634a0ff3ae"
NW_015368997.1	RepeatMasker	DNA/Ginger	57936	58103	1138	+	.	ID="RND-1_FAMILY-20";Tend="1642";Tstart="1476";shortTE="F";uid="2b7730b8-7e18-4c7f-bd87-21ce8497283b"
NW_015368997.1	RepeatMasker	Retroposon?	57171	57864	2465	+	.	ID="SINE2-1_AP";Tend="1277";Tstart="569";shortTE="F";uid="c37b5b79-2f8c-4635-b345-fb00453f777d"
NW_015368997.1	RepeatMasker	DNA/hAT-hAT19	41128	41229	455	+	.	ID="RND-6_FAMILY-2027";Tend="1428";Tstart="1313";shortTE="F";uid="17f70017-2a3a-485a-9469-d565f06d4ea5"
NW_015368997.1	RepeatMasker	DNA/MULE-MuDR	91555	91733	1223	+	.	ID="RND-5_FAMILY-2819";Tend="1359";Tstart="1193";shortTE="F";uid="ee94d4a3-bcea-4d86-9e1c-02ecf211f1db"
NW_015368997.1	RepeatMasker	LTR/Copia	56989	57170	755	+	.	ID="RND-6_FAMILY-1776";Tend="944";Tstart="765";shortTE="F";uid="b32d0ea7-1c1f-43f3-ac9f-ca8b95c0dce3"
NW_015368997.1	RepeatMasker	DNA/Ginger	91873	92260	2664	+	.	ID="RND-1_FAMILY-21";Tend="1177";Tstart="785";shortTE="F";uid="a8b94735-7792-4227-a591-b240fe406e97"
NW_015368997.1	RepeatMasker	Retroposon?	66633	66769	574	+	.	ID="SINE2-1_AP";Tend="1762";Tstart="1627";shortTE="F";uid="892387b8-562e-4678-81f4-cabf7c784c0e"
NW_015368997.1	RepeatMasker	LINE/I	96557	97095	1576	+	.	ID="RND-5_FAMILY-845";Tend="1305";Tstart="745";shortTE="F";uid="6bc94d5d-6d8d-403f-9c35-743da6c06680"
NW_015368997.1	RepeatMasker	DNA/Ginger	14469	14585	571	+	.	ID="RND-1_FAMILY-20";Tend="1642";Tstart="1527";shortTE="F";uid="03df8939-df2f-4566-9b0a-7b21d3f1a5d4"
NW_015368997.1	RepeatMasker	RC/Helitron	17749	17915	978	+	.	ID="RND-6_FAMILY-120";Tend="679";Tstart="517";shortTE="F";uid="1f4bf14c-27f7-4042-84bd-c6a5d6951e1b"
NW_015368997.1	RepeatMasker	Unknown	113129	113504	1547	-	.	ID="RND-4_FAMILY-891";Tend="1268";Tstart="873";shortTE="F";uid="921f5b28-384f-4016-b165-a68767a45bf5"
NW_015368997.1	RepeatMasker	Unknown	24136	24462	1437	-	.	ID="RND-5_FAMILY-2488";Tend="1246";Tstart="904";shortTE="F";uid="0b804127-c53a-4d40-895a-9ba3d5a3e85a"
NW_015368997.1	RepeatMasker	DNA	39925	40097	1224	-	.	ID="RND-4_FAMILY-328";Tend="1565";Tstart="1393";shortTE="F";uid="e03a11aa-2117-47fe-9289-7d7a5e6e6a6b"
NW_015368997.1	RepeatMasker	Unknown	30671	30861	831	-	.	ID="RND-1_FAMILY-2";Tend="1155";Tstart="954";shortTE="F";uid="08bd4b80-3693-4615-b49d-3f9015d320c8"
NW_015368997.1	RepeatMasker	Unknown	77013	77317	1110	-	.	ID="RND-1_FAMILY-161";Tend="1246";Tstart="951";shortTE="F";uid="260aeb56-a9f1-48bb-968c-ff31e459c899"
NW_015368997.1	RepeatMasker	DNA	83286	83721	2941	-	.	ID="TTAA3B_AP";Tend="436";Tstart="1";shortTE="F";uid="fc3f2c79-882c-4f6b-8248-4146bf8faf2c"
NW_015368997.1	RepeatMasker	DNA/Kolobok-E	66541	66734	654	-	.	ID="KOLOBOKE-2_AP";Tend="1311";Tstart="1118";shortTE="F";uid="64056545-eaaa-47ca-a43b-28e97fd36490"
NW_015368997.1	RepeatMasker	Unknown	46597	46870	536	-	.	ID="RND-6_FAMILY-2747";Tend="1425";Tstart="1158";shortTE="F";uid="2f69cfa4-9eb6-4b26-a606-3c0913757d17"
NW_015368997.1	RepeatMasker	Unknown	91001	91577	3461	-	.	ID="RND-6_FAMILY-4752";Tend="1521";Tstart="957";shortTE="F";uid="b716b212-9eb3-4f02-ba31-98321f00a09c"
NW_015368997.1	RepeatMasker	Unknown	77615	77877	1425	-	.	ID="RND-1_FAMILY-75";Tend="1122";Tstart="860";shortTE="F";uid="9894cfd5-1c48-4042-a809-9ed4bae27901"
NW_015368997.1	RepeatMasker	Unknown	111586	111935	2170	-	.	ID="RND-3_FAMILY-226";Tend="1254";Tstart="830";shortTE="F";uid="f0964e7a-609d-4c50-88c9-db6dd00adf38"
NW_015368997.1	RepeatMasker	LTR/Copia	83853	84027	485	-	.	ID="RND-6_FAMILY-1776";Tend="944";Tstart="764";shortTE="F";uid="2f43da8c-dce6-40d4-85b8-6e11c59edaf6"
NW_015368997.1	RepeatMasker	RC/Helitron	17725	17892	475	-	.	ID="RND-6_FAMILY-618";Tend="1607";Tstart="1452";shortTE="F";uid="2fb1aacd-3673-4cfd-9788-21027bad7ce6"
NW_015368997.1	RepeatMasker	DNA/hAT-hAT19	125639	125923	893	-	.	ID="HAT-N6_AP";Tend="345";Tstart="1";shortTE="F";uid="5c9bbca5-f7fc-42cc-a785-81cfa43b08ae"
NW_015368997.1	RepeatMasker	Unknown	40032	40460	2424	-	.	ID="RND-5_FAMILY-1537";TEgroup="ctg_756%7CRND-5_FAMILY-1537%7C1";Tend="1563";Tstart="891";shortTE="F";uid="8e0a7e8e-2b51-4e17-876e-8d52b1a5431a"
NW_015368997.1	RepeatMasker	DNA/hAT-Tip100	28763	28973	430	-	.	ID="RND-5_FAMILY-2123";Tend="1495";Tstart="1285";shortTE="F";uid="14949eb5-049d-4bed-a58b-10a3d0f8ccbe"
NW_015368997.1	RepeatMasker	DNA	23473	23786	684	-	.	ID="DNA4-3_AP";Tend="592";Tstart="275";shortTE="F";uid="9e16409a-cb93-4600-8379-855035ae207e"
NW_015368998.1	RepeatMasker	DNA	108544	108829	1047	+	.	ID="TTAA18_AP";Tend="280";Tstart="2";shortTE="F";uid="9355a15b-347e-4576-aa9c-196c98b54bc6"
NW_015368998.1	RepeatMasker	Unknown	41665	41845	688	+	.	ID="RND-6_FAMILY-1192";Tend="1151";Tstart="1000";shortTE="F";uid="fd835c8a-d965-45a1-9e7d-014fa06b44ca"
NW_015368998.1	RepeatMasker	Unknown	65556	65692	449	+	.	ID="RND-6_FAMILY-2938";Tend="946";Tstart="788";shortTE="F";uid="d10f7474-a581-4bcc-b600-a02217243000"
NW_015368998.1	RepeatMasker	DNA/P	118945	119976	6261	+	.	ID="RND-6_FAMILY-767";Tend="1459";Tstart="429";shortTE="F";uid="89319824-685d-4996-a291-258c024fe8f9"
NW_015368998.1	RepeatMasker	DNA	113265	113698	2933	+	.	ID="TTAA3B_AP";Tend="436";Tstart="1";shortTE="F";uid="72018036-0672-48a1-93de-db4b4ef9985d"
NW_015368998.1	RepeatMasker	DNA/TcMar-m44	108041	108262	524	+	.	ID="DNAX-7B_AP";Tend="279";Tstart="1";shortTE="F";uid="628261f7-faa9-44cb-9ac9-75b7c094ba6b"
NW_015368998.1	RepeatMasker	Unknown	89116	89429	2264	+	.	ID="RND-3_FAMILY-226";Tend="1673";Tstart="1358";shortTE="F";uid="d3a4e914-9072-42ab-8413-01fbc0d3ac9d"
NW_015368998.1	RepeatMasker	DNA/Ginger	80414	80590	1484	+	.	ID="RND-1_FAMILY-20";Tend="1642";Tstart="1466";shortTE="F";uid="994176ae-12fb-4664-8407-88b2672b3bc6"
NW_015368998.1	RepeatMasker	Retroposon?	137359	137540	460	+	.	ID="SINE2-1_AP";TEgroup="ctg_757%7CSINE2-1_AP%7C1";Tend="1649";Tstart="461";shortTE="F";uid="08bf05e0-1343-4c27-b6e0-a44a85964499"
NW_015368998.1	RepeatMasker	DNA/TcMar-Mariner	115177	115419	1544	+	.	ID="HALYOMORPHA_HALYS-6_FAMILY-1220";Tend="744";Tstart="492";shortTE="F";uid="a5ea61f9-2310-46d6-a860-bc3131b04cec"
NW_015368998.1	RepeatMasker	DNA/Ginger	44536	44656	530	+	.	ID="rnd-1_family-21";Tend="2445";Tstart="2355";shortTE="F";uid="a6bb0e18-be66-48da-8deb-fe66ddae3703"
NW_015368998.1	RepeatMasker	RC/Helitron	55179	55386	1537	+	.	ID="RND-6_FAMILY-10807";Tend="1014";Tstart="788";shortTE="F";uid="f80449e7-cca5-4212-b57f-3516b32382cc"
NW_015368998.1	RepeatMasker	Unknown	58421	58667	2050	+	.	ID="RND-5_FAMILY-10622";Tend="1092";Tstart="845";shortTE="F";uid="4a90b878-e453-4d52-ab41-acffd094a301"
NW_015368998.1	RepeatMasker	DNA/P	118351	118516	889	+	.	ID="RND-6_FAMILY-767";Tend="167";Tstart="13";shortTE="F";uid="2f447f76-80e8-47b6-96be-96edd50488d5"
NW_015368998.1	RepeatMasker	DNA/TcMar-Tigger	87227	87446	1518	+	.	ID="DNA2-8_AP";Tend="765";Tstart="540";shortTE="F";uid="3bbe6149-aa0d-44b8-9137-17f5fdcc0287"
NW_015368998.1	RepeatMasker	DNA/Ginger	43970	44518	1997	+	.	ID="RND-1_FAMILY-21";Tend="1591";Tstart="1035";shortTE="F";uid="072969a4-0ce3-473c-930c-cd53e094aadd"
NW_015368998.1	RepeatMasker	DNA/hAT-Tip100	59685	59956	401	+	.	ID="RND-6_FAMILY-8295";Tend="935";Tstart="647";shortTE="F";uid="635f2be9-83d1-42bf-8227-c732297bbc3a"
NW_015368998.1	RepeatMasker	DNA/TcMar-Mariner	114256	115169	2784	+	.	ID="MARINER-30_RPR";Tend="926";Tstart="1";shortTE="F";uid="540e06cd-ab15-412e-90c4-de6ad2108b41"
NW_015368998.1	RepeatMasker	Unknown	74964	75269	2350	+	.	ID="RND-1_FAMILY-133";Tend="1190";Tstart="897";shortTE="F";uid="b53d3039-fbaf-431a-bfcf-e3e85883bfd4"
NW_015368998.1	RepeatMasker	DNA/Ginger-1	5287	5771	1082	+	.	ID="GINGER1-1_AP";Tend="4354";Tstart="3821";shortTE="F";uid="54e07332-f667-4130-8239-0ad945f88291"
NW_015368998.1	RepeatMasker	LTR/Copia	79029	79134	624	+	.	ID="RND-6_FAMILY-1776";Tend="859";Tstart="750";shortTE="F";uid="817ed512-e3a9-43a7-bfb4-6a0ce7a91d79"
NW_015368998.1	RepeatMasker	Unknown	65700	65874	1231	+	.	ID="RND-5_FAMILY-10622";Tend="875";Tstart="707";shortTE="F";uid="b47248a2-44ba-4298-9a43-4fbb167bb377"
NW_015368998.1	RepeatMasker	DNA/Ginger-1	69729	70173	1680	+	.	ID="RND-6_FAMILY-17210";Tend="1413";Tstart="948";shortTE="F";uid="23208e2f-71ca-4b9d-94f7-0e0c70773efe"
NW_015368998.1	RepeatMasker	DNA	7716	7946	774	+	.	ID="TTAA8_AP";Tend="215";Tstart="1";shortTE="F";uid="11c0e3b7-c510-41d7-a31f-f4e6dde17e9a"
NW_015368998.1	RepeatMasker	Unknown	29646	29824	451	+	.	ID="RND-4_FAMILY-1309";Tend="1410";Tstart="1233";shortTE="F";uid="a6700a05-acf1-4a56-baf5-2ed37efe3d9a"
NW_015368998.1	RepeatMasker	Unknown	54673	54782	538	+	.	ID="RND-6_FAMILY-201";Tend="722";Tstart="613";shortTE="F";uid="5f19ffcb-f73b-43e2-932d-7fe2fef3de3a"
NW_015368998.1	RepeatMasker	DNA/TcMar-Tigger	86734	86961	1158	+	.	ID="DNA2-8_AP";Tend="244";Tstart="1";shortTE="F";uid="5f6427bf-7b90-42b9-8afe-2949eea1563b"
NW_015368998.1	RepeatMasker	LINE/RTE-BovB	85970	86136	405	+	.	ID="RND-5_FAMILY-92";Tend="1659";Tstart="1492";shortTE="F";uid="0cde41d0-4eec-4b1e-ad10-5197b3aae2cc"
NW_015368998.1	RepeatMasker	DNA/hAT-hAT19	97781	98311	3671	+	.	ID="RND-5_FAMILY-5918";Tend="1490";Tstart="930";shortTE="F";uid="5e9b3ed9-8117-4747-ad16-41764f2d80c9"
NW_015368998.1	RepeatMasker	Unknown	67301	67958	4277	+	.	ID="RND-5_FAMILY-10622";Tend="1354";Tstart="748";shortTE="F";uid="c92e5891-54da-4216-856b-4877f474ca74"
NW_015368998.1	RepeatMasker	DNA/hAT-Charlie	126251	126483	495	+	.	ID="RND-5_FAMILY-6675";TEgroup="ctg_757%7CRND-5_FAMILY-6675%7C1";Tend="1470";Tstart="997";shortTE="T";uid="7fe4fac7-48e5-4a03-afa5-786b95a87712"
NW_015368998.1	RepeatMasker	DNA	119963	120315	1368	-	.	ID="ttaa4c_ap";Tend="379";Tstart="5";shortTE="F";uid="fffdb986-b512-43f7-95c1-dcf4705b4b4a"
NW_015368998.1	RepeatMasker	DNA/Ginger	47912	48073	949	-	.	ID="RND-1_FAMILY-21";Tend="957";Tstart="786";shortTE="F";uid="536f9fd8-fb26-459f-a5e3-a02eb43cbffb"
NW_015368998.1	RepeatMasker	DNA/PIF-Harbinger	137798	138549	1015	-	.	ID="ISL2EU-7_CFL";Tend="2227";Tstart="1488";shortTE="F";uid="e95ee707-e228-4034-b1aa-6d0c77b1d593"
NW_015368998.1	RepeatMasker	DNA/Ginger	45344	45693	2057	-	.	ID="RND-1_FAMILY-21";Tend="2524";Tstart="2170";shortTE="F";uid="d7f57157-11ff-429c-943d-d828efeccdfd"
NW_015368998.1	RepeatMasker	DNA/TcMar-m44	123919	124387	1228	-	.	ID="MARINER-3_AP";Tend="757";Tstart="291";shortTE="F";uid="559a30b1-4bdc-487c-bc95-612c325ae60a"
NW_015368998.1	RepeatMasker	DNA/hAT-Tip100	130091	130447	830	-	.	ID="rnd-6_family-1209";Tend="1127";Tstart="431";shortTE="F";uid="fdab309c-5eda-41ec-a9d4-83ddde73bd2b"
NW_015368998.1	RepeatMasker	Unknown	22726	22834	415	-	.	ID="RND-1_FAMILY-124";Tend="1253";Tstart="1143";shortTE="F";uid="e9f7b989-8b01-4783-bbe0-cf3a581bc117"
NW_015368998.1	RepeatMasker	DNA	25491	25673	446	-	.	ID="RND-4_FAMILY-328";Tend="1571";Tstart="1382";shortTE="F";uid="d3588098-7462-4905-8d5a-9b73f38db35b"
NW_015368998.1	RepeatMasker	Unknown	118527	118995	2893	-	.	ID="RND-6_FAMILY-7454";Tend="1340";Tstart="874";shortTE="F";uid="7e2067d3-ee07-41e0-abf1-02cdd37635d9"
NW_015368998.1	RepeatMasker	LINE/I	50192	50642	1608	-	.	ID="RND-6_FAMILY-139";Tend="1749";Tstart="1272";shortTE="F";uid="1a9d795a-8d0a-4c1a-a11a-3865282dd26e"
NW_015368998.1	RepeatMasker	Unknown	64968	65110	621	-	.	ID="RND-6_FAMILY-2938";Tend="155";Tstart="12";shortTE="F";uid="f8c41da8-1453-49a8-b0ac-2413d66e42e2"
NW_015368998.1	RepeatMasker	Unknown	60015	60264	1861	-	.	ID="RND-5_FAMILY-10622";Tend="1341";Tstart="1091";shortTE="F";uid="dbff787d-47c1-4b7d-ac3e-7ff48c73ac96"
NW_015368998.1	RepeatMasker	DNA/hAT-Tip100	92663	92934	559	-	.	ID="DNA8-81_AP";Tend="733";Tstart="469";shortTE="F";uid="6c0abc1e-d00d-491a-ae3b-4befffeb3126"
NW_015368998.1	RepeatMasker	DNA	75248	75594	2144	-	.	ID="ttaa3b_ap";Tend="357";Tstart="1";shortTE="F";uid="f375f5a2-2ff9-4cea-8d9d-28de26f010a4"
NW_015368998.1	RepeatMasker	DNA/Kolobok-E	68060	68267	408	-	.	ID="KOLOBOKE-2_AP";Tend="1355";Tstart="1149";shortTE="F";uid="3849cb91-d80c-4896-9208-9c09a2318fd8"
NW_015368998.1	RepeatMasker	Unknown	63913	64679	3328	-	.	ID="RND-6_FAMILY-2938";Tend="946";Tstart="132";shortTE="F";uid="c2d87d3b-0151-4c99-b1cb-fc18703e4c20"
NW_015368998.1	RepeatMasker	DNA/TcMar-Pogo	120610	121665	1379	-	.	ID="RND-6_FAMILY-2481";TEgroup="ctg_757%7CRND-6_FAMILY-2481%7C1";Tend="1657";Tstart="730";shortTE="F";uid="ab73cc21-f7c7-48ed-b166-21d4066d2d42"
NW_015368998.1	RepeatMasker	DNA/PIF-Harbinger	139808	139965	436	-	.	ID="ISL2EU-7_CFL";Tend="599";Tstart="442";shortTE="F";uid="24e50129-0d71-4b62-85fe-8fb681090a36"
NW_015368998.1	RepeatMasker	DNA	73428	73790	2244	-	.	ID="DNA4-3_AP";Tend="367";Tstart="3";shortTE="F";uid="61915979-dae8-4681-bd51-512234c05aa4"
NW_015368998.1	RepeatMasker	DNA/Ginger	87508	87885	2056	-	.	ID="RND-1_FAMILY-21";Tend="1285";Tstart="885";shortTE="F";uid="3f79b3aa-d43f-47ca-b8f9-7f5d889c9c2b"
NW_015368998.1	RepeatMasker	Unknown	110158	110500	944	-	.	ID="RND-6_FAMILY-11039";Tend="1390";Tstart="993";shortTE="F";uid="c7dadf0f-b290-4e03-8484-245c2ae68488"
NW_015368999.1	RepeatMasker	DNA/hAT-Ac	10337	10477	924	+	.	ID="RND-5_FAMILY-88";Tend="860";Tstart="715";shortTE="F";uid="4bc97d00-cad6-41d4-b003-f80007083d6f"
NW_015368999.1	RepeatMasker	LTR/Gypsy	45358	45705	415	+	.	ID="GYPSY6-I_AP";Tend="950";Tstart="595";shortTE="F";uid="ad454eb0-7a00-4727-bb98-60e218503d6c"
NW_015368999.1	RepeatMasker	Unknown	24044	24203	940	+	.	ID="RND-6_FAMILY-5443";Tend="1083";Tstart="930";shortTE="F";uid="435525ea-d4b9-4d3a-8635-cb9e87737dfd"
NW_015368999.1	RepeatMasker	DNA/Kolobok-E	62606	62929	679	+	.	ID="RND-6_FAMILY-15";Tend="1815";Tstart="1517";shortTE="F";uid="32f9535c-842b-4b80-ad3a-621df53693d3"
NW_015368999.1	RepeatMasker	Unknown	55270	55393	411	+	.	ID="RND-6_FAMILY-277";Tend="1915";Tstart="1800";shortTE="F";uid="ee636740-af49-40eb-adad-4b6fd2c4410f"
NW_015368999.1	RepeatMasker	LINE/RTE-BovB	47099	47901	1138	+	.	ID="RND-5_FAMILY-7071";Tend="1405";Tstart="578";shortTE="F";uid="d02ebd01-fc49-4935-98f5-d6c436274a2d"
NW_015368999.1	RepeatMasker	Unknown	60252	60870	3426	+	.	ID="RND-4_FAMILY-1309";Tend="1498";Tstart="784";shortTE="F";uid="520f3968-7bc6-4108-a928-7d7c848329b2"
NW_015368999.1	RepeatMasker	DNA/MULE-MuDR	52774	53036	1992	+	.	ID="RND-6_FAMILY-459";Tend="1484";Tstart="1230";shortTE="F";uid="328de2d1-a1d6-4b7a-9e70-8e98c097f046"
NW_015368999.1	RepeatMasker	DNA/MULE-NOF	63319	63907	710	+	.	ID="RND-6_FAMILY-3259";TEgroup="ctg_758%7CRND-6_FAMILY-3259%7C1";Tend="994";Tstart="642";shortTE="F";uid="5d8f4287-50bf-482e-b82d-dbcfcc93e8a7"
NW_015368999.1	RepeatMasker	DNA/hAT-hAT19	11694	12370	702	+	.	ID="hat-4_lmi";Tend="1385";Tstart="774";shortTE="F";uid="96a0d2d4-b373-4d7a-92cf-9d340d6013a2"
NW_015368999.1	RepeatMasker	RC/Helitron	69958	70298	2394	+	.	ID="HELITRON-N2_LMI";Tend="1584";Tstart="1228";shortTE="F";uid="76d1077d-3c64-4e94-b67a-3faaaff05257"
NW_015368999.1	RepeatMasker	Unknown	17084	17349	1113	+	.	ID="RND-6_FAMILY-1983";Tend="1112";Tstart="850";shortTE="F";uid="8f2f29fe-0121-42c8-8c21-b816fc2e4095"
NW_015368999.1	RepeatMasker	Retroposon?	32662	33195	1584	+	.	ID="SINE2-2_AP";TEgroup="ctg_758%7CSINE2-2_AP%7C1";Tend="1403";Tstart="897";shortTE="F";uid="99e6eed2-4474-4933-8b0f-87bce4656352"
NW_015368999.1	RepeatMasker	Unknown	18556	18685	811	+	.	ID="RND-5_FAMILY-8432";Tend="1098";Tstart="947";shortTE="F";uid="50027b7e-7606-40cf-80e7-dbad8ad971fb"
NW_015368999.1	RepeatMasker	DNA/Kolobok-E	70618	71003	2024	+	.	ID="RND-6_FAMILY-15";Tend="1820";Tstart="1357";shortTE="F";uid="31e58670-e2c1-4b56-a80d-93d81f4c9abc"
NW_015368999.1	RepeatMasker	DNA/hAT-hAT19	57207	57936	2458	+	.	ID="DNA8-52B_AP";TEgroup="ctg_758%7CDNA8-52B_AP%7C1";Tend="1100";Tstart="1";shortTE="F";uid="345c3795-3e99-48cb-8ad4-ffb83bb1b347"
NW_015368999.1	RepeatMasker	DNA/hAT-Ac	9080	9439	2211	+	.	ID="RND-5_FAMILY-88";Tend="1487";Tstart="1123";shortTE="F";uid="a562367c-6e03-4898-a9ae-0d066606c757"
NW_015368999.1	RepeatMasker	DNA/hAT-Ac	6864	7220	2433	+	.	ID="RND-5_FAMILY-88";Tend="1058";Tstart="664";shortTE="F";uid="cf627e25-f809-448d-8741-d317fa833687"
NW_015368999.1	RepeatMasker	LTR/Gypsy	46139	47127	961	+	.	ID="GYPSY6-I_AP";Tend="2613";Tstart="1393";shortTE="F";uid="9eed0a5b-82c7-43ec-8077-104454923c19"
NW_015368999.1	RepeatMasker	DNA/hAT-hAT19	59756	59940	987	-	.	ID="DNA8-84_AP";Tend="190";Tstart="2";shortTE="F";uid="9fd95713-b161-4c2a-bd45-ad6e9d416fc6"
NW_015368999.1	RepeatMasker	DNA/Ginger	91071	91543	1061	-	.	ID="RND-1_FAMILY-20";TEgroup="ctg_758%7CRND-1_FAMILY-20%7C1";Tend="1641";Tstart="931";shortTE="F";uid="9c33560a-bbb5-4898-9e68-7ee0c1591832"
NW_015368999.1	RepeatMasker	DNA/hAT-hAT19	59091	59377	1056	-	.	ID="DNA8-84_AP";Tend="562";Tstart="292";shortTE="F";uid="2e831a60-fb4a-4734-aaa7-6a46265caadd"
NW_015368999.1	RepeatMasker	RC/Helitron	34720	35100	498	-	.	ID="RND-6_FAMILY-11409";Tend="1347";Tstart="974";shortTE="F";uid="717912c3-e121-4a50-8cf7-992b9e3ee665"
NW_015368999.1	RepeatMasker	DNA/MULE-NOF	64460	64822	472	-	.	ID="RND-6_FAMILY-3259";Tend="1011";Tstart="646";shortTE="F";uid="81fb6845-622b-406f-aa6f-c6016cda84c5"
NW_015368999.1	RepeatMasker	DNA/hAT-Tip100	63703	63946	417	-	.	ID="RND-6_FAMILY-6518";Tend="957";Tstart="714";shortTE="F";uid="88b66894-c055-4c04-977f-c7f95fbabd16"
NW_015368999.1	RepeatMasker	LTR/Pao	3762	4343	594	-	.	ID="BEL-11_SI-I";Tend="3219";Tstart="2641";shortTE="F";uid="2102b335-f188-403b-9e5f-c6fe87f3490a"
NW_015368999.1	RepeatMasker	DNA/hAT-hAT19	56643	56802	609	-	.	ID="DNA8-98_AP";Tend="796";Tstart="613";shortTE="F";uid="4d6a753d-fc5b-4b6d-bb76-73dcf0e8241d"
NW_015368999.1	RepeatMasker	Unknown	16839	17009	1381	-	.	ID="RND-1_FAMILY-199";Tend="1096";Tstart="928";shortTE="F";uid="1fc435c1-4f3b-4879-bb61-56bd711fd892"
NW_015368999.1	RepeatMasker	Unknown	71676	71978	1019	-	.	ID="RND-5_FAMILY-1313";Tend="1181";Tstart="805";shortTE="F";uid="d363e0d7-4a01-4986-a77b-3ec9df301866"
NW_015368999.1	RepeatMasker	Unknown	68897	69225	1267	-	.	ID="RND-5_FAMILY-640";Tend="748";Tstart="450";shortTE="F";uid="106d3565-8c41-4937-9333-c19175ef4fcd"
NW_015368999.1	RepeatMasker	DNA/MULE-MuDR	50860	52316	5978	-	.	ID="RND-6_FAMILY-8423";Tend="1392";Tstart="1";shortTE="F";uid="935eb4bb-21f3-438b-8df1-9a48b07cc680"
NW_015368999.1	RepeatMasker	DNA/hAT-hAT19	7186	7349	1022	-	.	ID="RND-5_FAMILY-5918";Tend="1636";Tstart="1471";shortTE="F";uid="22b3f7b6-eee7-467f-aac6-b35e0b0636b8"
NW_015368999.1	RepeatMasker	DNA/Ginger	73185	73287	820	-	.	ID="RND-1_FAMILY-20";Tend="1643";Tstart="1538";shortTE="F";uid="c0ae10f3-892c-4fb2-8a24-5e2f14ccfc09"
NW_015368999.1	RepeatMasker	Retroposon?	63928	64428	1941	-	.	ID="SINE2-2_AP";Tend="1946";Tstart="1415";shortTE="F";uid="4832b10b-69f0-40f1-afba-a9cb5bcdf5e5"
NW_015368999.1	RepeatMasker	LTR/Pao	1160	1925	720	-	.	ID="BEL-11_SI-I";Tend="5378";Tstart="4443";shortTE="F";uid="7907ad74-c997-44f6-b2df-fa4e2f9bad65"
NW_015368999.1	RepeatMasker	Unknown	34126	34343	530	-	.	ID="RND-5_FAMILY-5811";Tend="1083";Tstart="866";shortTE="F";uid="25687cc8-1048-4369-bc1f-9005dca97c2e"
NW_015368999.1	RepeatMasker	DNA/hAT-Ac	55520	55632	552	-	.	ID="rnd-5_family-88";Tend="1419";Tstart="1321";shortTE="F";uid="b0339f45-af6b-478b-8fe6-42d659b3ec97"
NW_015368999.1	RepeatMasker	DNA/hAT-hAT19	58027	58198	721	-	.	ID="DNA8-98_AP";Tend="190";Tstart="6";shortTE="F";uid="f887361b-9250-4175-9f55-a58f6028e6f2"
NW_015368999.1	RepeatMasker	LINE/I-Jockey	70959	71124	449	-	.	ID="RND-6_FAMILY-8560";Tend="1500";Tstart="1334";shortTE="F";uid="f1c53025-2605-4d33-af8c-cd1aed950038"
NW_015368999.1	RepeatMasker	DNA/hAT-Ac	55601	55762	1004	-	.	ID="RND-5_FAMILY-88";Tend="815";Tstart="655";shortTE="F";uid="a1dad262-0155-45ab-9d0f-bc16adc449f6"
NW_015368999.1	RepeatMasker	DNA/TcMar-Tc1	84498	84678	511	-	.	ID="RND-5_FAMILY-284";Tend="1652";Tstart="1483";shortTE="F";uid="7b701bf9-bc73-4ae7-82db-4f8b279c8bd3"
NW_015369000.1	RepeatMasker	LINE/RTE-BovB	57254	57692	514	+	.	ID="RTE-14_LMI";Tend="904";Tstart="469";shortTE="F";uid="32b7b6d0-dcba-4d50-b089-bd1fc6b61429"
NW_015369000.1	RepeatMasker	LINE/R1	13049	13969	2028	+	.	ID="SART-8_API";Tend="884";Tstart="9";shortTE="F";uid="e29550b5-6996-4ded-a1db-02c2cd7923b1"
NW_015369000.1	RepeatMasker	DNA/Academ-1	26226	26697	603	+	.	ID="ACADEM-1_AP";Tend="4022";Tstart="3531";shortTE="F";uid="fe6b3bcf-8667-4586-805a-bbe27cc152c9"
NW_015369000.1	RepeatMasker	LINE/R1	21380	21580	660	+	.	ID="SART-1_API";Tend="5579";Tstart="5407";shortTE="F";uid="9b380fcb-4279-4b61-a445-68c350fc07fb"
NW_015369000.1	RepeatMasker	DNA	113427	113641	1201	+	.	ID="DNA4-3_AP";Tend="217";Tstart="1";shortTE="F";uid="b59db0bb-b36c-4f35-ad58-0a84611276d5"
NW_015369000.1	RepeatMasker	LINE/RTE-BovB	59653	59961	539	+	.	ID="RTE-2_LMI";Tend="1203";Tstart="897";shortTE="F";uid="03603e9e-3aaa-4cf0-a6c7-1f172c422486"
NW_015369000.1	RepeatMasker	DNA/MULE-MuDR	39669	39880	877	+	.	ID="MUDR2X_AP";Tend="1878";Tstart="1657";shortTE="F";uid="22bde8a8-1576-4ea2-ab5d-2e37968d1be0"
NW_015369000.1	RepeatMasker	Retroposon?	47039	47211	525	+	.	ID="SINE2-1_AP";Tend="604";Tstart="438";shortTE="F";uid="1ff309b4-eb2d-473b-9088-d9d3b7f56507"
NW_015369000.1	RepeatMasker	DNA/hAT-Ac	5428	5831	3164	+	.	ID="RND-6_FAMILY-682";Tend="1224";Tstart="821";shortTE="F";uid="ce1295dc-5312-4744-93e3-056e6df3e15b"
NW_015369000.1	RepeatMasker	DNA/Sola-2	40785	41175	2987	+	.	ID="RND-1_FAMILY-15";Tend="1311";Tstart="919";shortTE="F";uid="bad07e4f-6e58-4898-a7c2-9f162e684d6a"
NW_015369000.1	RepeatMasker	DNA/Ginger-2	104017	104442	748	+	.	ID="RND-6_FAMILY-10786";Tend="719";Tstart="292";shortTE="F";uid="8d6e2185-408a-4b5e-aa3c-100f3f554aaa"
NW_015369000.1	RepeatMasker	Unknown	122415	123180	4431	+	.	ID="RND-1_FAMILY-85";Tend="1534";Tstart="828";shortTE="F";uid="d9206351-7782-4fc8-90b0-90278ac3f423"
NW_015369000.1	RepeatMasker	Unknown	108065	108615	3977	+	.	ID="RND-6_FAMILY-11039";Tend="1374";Tstart="751";shortTE="F";uid="84cd5117-2829-4672-99d4-47e0a2e39c8a"
NW_015369000.1	RepeatMasker	Unknown	53564	54043	2190	+	.	ID="RND-5_FAMILY-3621";Tend="1098";Tstart="698";shortTE="F";uid="96917a58-3058-4eb4-9231-e306cc46d9c3"
NW_015369000.1	RepeatMasker	Unknown	28401	28911	2005	+	.	ID="RND-5_FAMILY-850";Tend="1376";Tstart="834";shortTE="F";uid="55a4e7dd-d8da-445b-9436-03e9a01e7177"
NW_015369000.1	RepeatMasker	LINE/R1	8890	10113	1456	+	.	ID="SART-7_API";Tend="1249";Tstart="12";shortTE="F";uid="b33bb796-897a-4925-a1c7-cef9d6c467c1"
NW_015369000.1	RepeatMasker	DNA/Academ-1	25472	25989	661	+	.	ID="ACADEM-3_LMI";Tend="2047";Tstart="1525";shortTE="F";uid="1ee3a175-e8fd-48a8-b044-55257257b3b9"
NW_015369000.1	RepeatMasker	LTR/Copia	21710	22039	916	+	.	ID="RND-6_FAMILY-1776";Tend="1372";Tstart="1020";shortTE="F";uid="a76a6977-4144-4c7e-8a31-fab384d61e29"
NW_015369000.1	RepeatMasker	Unknown	28995	29230	673	+	.	ID="RND-1_FAMILY-85";Tend="1633";Tstart="1398";shortTE="F";uid="64a93908-8664-4cbd-bb39-79db255cc452"
NW_015369000.1	RepeatMasker	DNA/hAT	56637	56870	656	+	.	ID="RND-6_FAMILY-6398";Tend="1119";Tstart="899";shortTE="F";uid="a0b30397-4a01-4015-8e26-6ade49aef789"
NW_015369000.1	RepeatMasker	Unknown	54033	54316	1059	+	.	ID="RND-6_FAMILY-1522";Tend="793";Tstart="493";shortTE="F";uid="48a129fd-8e88-46af-990d-9828d60cfe5e"
NW_015369000.1	RepeatMasker	DNA/Ginger-2	102892	103123	425	+	.	ID="GINGER2-1_LMI";Tend="2469";Tstart="2238";shortTE="F";uid="423d548a-605d-4a43-9793-559f634c4934"
NW_015369000.1	RepeatMasker	DNA/hAT	43912	44508	845	+	.	ID="RND-6_FAMILY-7814";Tend="1228";Tstart="727";shortTE="F";uid="10e43f3d-e8b4-4d39-99ff-6b625c97fdd5"
NW_015369000.1	RepeatMasker	Unknown	112231	112585	1194	+	.	ID="RND-4_FAMILY-761";Tend="1458";Tstart="986";shortTE="F";uid="0430623e-f215-4f6f-a88b-16d0cc1f9b5f"
NW_015369000.1	RepeatMasker	LINE/R1	14155	18152	15157	+	.	ID="SART-4_API";Tend="4942";Tstart="875";shortTE="F";uid="5b5b3402-a1ea-4247-bf3c-073c2455eacc"
NW_015369000.1	RepeatMasker	Unknown	66382	66945	2714	+	.	ID="RND-5_FAMILY-1794";Tend="1511";Tstart="952";shortTE="F";uid="9aa8072b-2ce8-4171-9a22-d0c4068d6270"
NW_015369000.1	RepeatMasker	DNA/hAT	37396	37696	965	+	.	ID="DNA8-1_AP";Tend="523";Tstart="238";shortTE="F";uid="203f7a49-d0e1-4083-ada6-6c5e8555de22"
NW_015369000.1	RepeatMasker	DNA	29344	29660	588	+	.	ID="TTAA19_AP";Tend="357";Tstart="43";shortTE="F";uid="d0c51265-44d8-490c-8565-2b74e052866d"
NW_015369000.1	RepeatMasker	LINE/R1	20321	20678	931	+	.	ID="RND-6_FAMILY-13971";Tend="1325";Tstart="970";shortTE="F";uid="bc1c64fa-4b71-42bf-a01c-70d0964c1410"
NW_015369000.1	RepeatMasker	LINE/RTE-BovB	41249	42654	683	+	.	ID="RTE-40_LMI";Tend="2804";Tstart="933";shortTE="F";uid="703edfe2-b05f-4a55-afa0-0cbb341381b0"
NW_015369000.1	RepeatMasker	LINE/R1	11466	12963	991	+	.	ID="SART-1_API";Tend="5425";Tstart="3935";shortTE="F";uid="f7a2a19a-c138-443a-87f1-3f404c39fca1"
NW_015369000.1	RepeatMasker	DNA/hAT-hAT19	60302	60816	3295	+	.	ID="RND-6_FAMILY-4043";Tend="1483";Tstart="960";shortTE="F";uid="25a34429-8a06-4d83-809f-ad9aa62260e9"
NW_015369000.1	RepeatMasker	Retroposon?	127861	128199	1523	+	.	ID="SINE2-2_AP";Tend="1970";Tstart="1606";shortTE="F";uid="ef7ecc0f-4075-4a28-bb16-a900f4430b67"
NW_015369000.1	RepeatMasker	DNA/P	107219	107548	531	+	.	ID="P-1_AP";TEgroup="ctg_759%7CP-1_AP%7C1";Tend="3575";Tstart="76";shortTE="F";uid="5120ae4f-7fb0-432f-afe5-5f8f237e2b6f"
NW_015369000.1	RepeatMasker	RC/Helitron	59402	59653	526	-	.	ID="HELITRON-3_HSAR";Tend="265";Tstart="1";shortTE="F";uid="ca865c2f-2ca0-47f1-a2c2-dfd7055b9a77"
NW_015369000.1	RepeatMasker	DNA	120288	120455	1045	-	.	ID="RND-6_FAMILY-335";Tend="741";Tstart="571";shortTE="F";uid="7bc417ab-e3a2-41e0-a03e-ea2c064c7064"
NW_015369000.1	RepeatMasker	RC/Helitron	57716	58508	5628	-	.	ID="RND-6_FAMILY-527";Tend="1267";Tstart="473";shortTE="F";uid="aced2d5e-4339-4e38-8908-7f0e47d20129"
NW_015369000.1	RepeatMasker	Unknown	117443	117680	627	-	.	ID="RND-6_FAMILY-11039";Tend="1119";Tstart="869";shortTE="F";uid="fc2ab68e-1d5d-4409-b367-b22a7d7679e7"
NW_015369000.1	RepeatMasker	DNA	39299	39481	1398	-	.	ID="RND-1_FAMILY-57";Tend="1152";Tstart="971";shortTE="F";uid="abd49b78-a007-4f89-bd33-fbc5fd76e720"
NW_015369000.1	RepeatMasker	DNA	55291	55428	505	-	.	ID="RND-6_FAMILY-4389";Tend="1136";Tstart="996";shortTE="F";uid="de2f4716-0523-474e-9881-61992f93b2f4"
NW_015369000.1	RepeatMasker	DNA/P	98267	98416	401	-	.	ID="P3_AG";Tend="1577";Tstart="1428";shortTE="F";uid="c4905eb4-27d5-46da-9fb6-823f253ade20"
NW_015369000.1	RepeatMasker	DNA	71629	71799	863	-	.	ID="TTAA4B_AP";Tend="430";Tstart="253";shortTE="F";uid="f98c659d-c835-425b-bae4-ffeecea2fef5"
NW_015369000.1	RepeatMasker	LTR/Copia	47526	47844	1335	-	.	ID="RND-6_FAMILY-1776";Tend="1059";Tstart="731";shortTE="F";uid="52367e81-b54c-4b6d-b19b-3560fa88b71f"
NW_015369000.1	RepeatMasker	DNA/hAT-Tip100	53070	53186	434	-	.	ID="DNA8-113_AP";Tend="164";Tstart="51";shortTE="F";uid="6f537937-81a5-4474-8302-ea838aa2533e"
NW_015369000.1	RepeatMasker	Unknown	70744	70968	1593	-	.	ID="RND-1_FAMILY-3";Tend="1190";Tstart="967";shortTE="F";uid="fec0537a-f0f3-43ef-9214-ea48dbf2fb8d"
NW_015369000.1	RepeatMasker	DNA/Kolobok-E	87304	87640	415	-	.	ID="koloboke-4_ap";Tend="4289";Tstart="3643";shortTE="F";uid="dd7c7493-5767-464c-a8bd-93a3e3b7e2e5"
NW_015369000.1	RepeatMasker	DNA/MULE-MuDR	38634	38897	978	-	.	ID="MUDR2X_AP";Tend="1864";Tstart="1597";shortTE="F";uid="8ed9c65d-3160-403c-99ed-8510f4950201"
NW_015369000.1	RepeatMasker	DNA	106885	107028	1167	-	.	ID="RND-5_FAMILY-959";Tend="997";Tstart="854";shortTE="F";uid="e7a0a26a-b721-451f-9602-bd23a5b939fb"
NW_015369000.1	RepeatMasker	DNA/hAT-hAT19	78465	78586	862	-	.	ID="RND-6_FAMILY-167";Tend="1583";Tstart="1451";shortTE="F";uid="a7e2f672-a34a-4e4c-8e35-e53f73387eb7"
NW_015369000.1	RepeatMasker	Retroposon?	79256	79629	1574	-	.	ID="SINE2-1_AP";Tend="1089";Tstart="704";shortTE="F";uid="61724dce-8738-4154-9f5f-4724e76f2b5b"
NW_015369000.1	RepeatMasker	DNA/TcMar-Mariner	31684	32790	1454	-	.	ID="MARINER-14_RPR";Tend="1317";Tstart="197";shortTE="F";uid="9252af22-27c8-461f-89db-d23ffd0e9a2b"
NW_015369000.1	RepeatMasker	DNA/hAT-Tip100	53247	53402	572	-	.	ID="RND-5_FAMILY-2451";Tend="1080";Tstart="915";shortTE="F";uid="1e0331d2-4247-4a92-b98e-46d2a49e6a3c"
NW_015369000.1	RepeatMasker	Unknown	123748	123881	528	-	.	ID="RND-1_FAMILY-214";Tend="1893";Tstart="1749";shortTE="F";uid="eefcbdeb-6431-4824-8e23-c7d7fd4cb1e7"
NW_015369000.1	RepeatMasker	Unknown	43203	43447	1543	-	.	ID="RND-5_FAMILY-8506";Tend="1198";Tstart="960";shortTE="F";uid="b3b4ab61-6305-4673-bcda-8e46d828e98b"
NW_015369000.1	RepeatMasker	Unknown	103834	103988	1104	-	.	ID="RND-1_FAMILY-114";Tend="1131";Tstart="976";shortTE="F";uid="230f4c38-dc3c-480b-93fe-c2246bbcdb15"
NW_015369000.1	RepeatMasker	DNA	37447	37700	1685	-	.	ID="DNA4-3_AP";Tend="483";Tstart="234";shortTE="F";uid="edb1c6b7-f30d-47da-904d-86952a5de69c"
NW_015369000.1	RepeatMasker	RC/Helitron	43437	43917	2126	-	.	ID="RND-6_FAMILY-7159";Tend="957";Tstart="479";shortTE="F";uid="ca0d08ac-1088-4bbc-9f94-080629c6809a"
NW_015369000.1	RepeatMasker	DNA/hAT-Blackjack	104686	105114	624	-	.	ID="HAT-27_LSAL";Tend="619";Tstart="189";shortTE="F";uid="5faa09c2-25b1-4a1a-b156-2f9289be4323"
NW_015369000.1	RepeatMasker	DNA/TcMar-m44	115811	116028	489	-	.	ID="DNAX-7B_AP";Tend="279";Tstart="2";shortTE="F";uid="6bb45448-82af-461f-89c6-b641a39450df"
NW_015368317.1	RepeatMasker	Retroposon?	172770	173855	3985	+	.	ID="SINE2-1_AP";Tend="1123";Tstart="1";shortTE="F";uid="57b8e2cf-31ef-47e2-a4b8-375ca0dc55f6"
NW_015368317.1	RepeatMasker	DNA	199013	199244	496	+	.	ID="ttaa3b_ap";Tend="414";Tstart="190";shortTE="F";uid="6b2b174b-564d-4a27-b9b7-1967cf6d53b0"
NW_015368317.1	RepeatMasker	Retroposon?	342367	342686	537	+	.	ID="SINE2-1_AP";Tend="1460";Tstart="1109";shortTE="F";uid="5ce8a50f-f7d5-4d14-978b-fa9417ed78a1"
NW_015368317.1	RepeatMasker	LTR/Copia	78786	79210	1774	+	.	ID="RND-6_FAMILY-1776";Tend="1165";Tstart="765";shortTE="F";uid="f6a394d3-0db4-4ecb-9479-aa155c314f99"
NW_015368317.1	RepeatMasker	DNA/hAT-Tip100	277861	278022	767	+	.	ID="RND-6_FAMILY-1209";Tend="990";Tstart="841";shortTE="F";uid="77ee71aa-463a-45d5-8e53-089f50694970"
NW_015368317.1	RepeatMasker	DNA	520409	520522	853	+	.	ID="DNA8-9_AP";Tend="354";Tstart="241";shortTE="F";uid="afad5f17-8048-4f23-bf4d-854b7ae0c19c"
NW_015368317.1	RepeatMasker	DNA/Kolobok-E	81584	82092	936	+	.	ID="KOLOBOKE-3_AP";Tend="2173";Tstart="1715";shortTE="F";uid="2b05e46b-5c71-4aa5-b248-7a5d14df91f9"
NW_015368317.1	RepeatMasker	DNA/hAT-Ac	311532	311734	1049	+	.	ID="DNA8-56_AP";Tend="565";Tstart="369";shortTE="F";uid="99063dbc-a569-49ed-9520-787ca16c638e"
NW_015368317.1	RepeatMasker	DNA	287529	287838	1084	+	.	ID="ttaa4c_ap";Tend="409";Tstart="18";shortTE="F";uid="e6662d39-4d8e-4d14-9809-89a5d612b93a"
NW_015368317.1	RepeatMasker	RC/Helitron	124148	124727	1621	+	.	ID="RND-5_FAMILY-4810";Tend="1943";Tstart="1255";shortTE="F";uid="845cc576-d82d-4a94-bc31-007924664bfe"
NW_015368317.1	RepeatMasker	Unknown	373394	373820	3004	+	.	ID="RND-5_FAMILY-5160";Tend="1370";Tstart="956";shortTE="F";uid="01e84572-b309-4305-8aed-787f36cbede0"
NW_015368317.1	RepeatMasker	Unknown	335662	335934	1579	+	.	ID="RND-1_FAMILY-150";Tend="1207";Tstart="932";shortTE="F";uid="a00cbebf-659d-47d4-a3ea-553c8136dd41"
NW_015368317.1	RepeatMasker	Retroposon?	430529	430817	1291	+	.	ID="SINE2-2_AP";Tend="1998";Tstart="1687";shortTE="F";uid="9084acef-345a-456a-9cda-74a91a801b5c"
NW_015368317.1	RepeatMasker	DNA	105795	106062	1975	+	.	ID="RND-1_FAMILY-86";Tend="1208";Tstart="915";shortTE="F";uid="c1db264e-4d44-4dc2-b92b-354e7adf8b12"
NW_015368317.1	RepeatMasker	Unknown	376368	376468	830	+	.	ID="RND-1_FAMILY-10";Tend="1144";Tstart="1044";shortTE="F";uid="38a0a4b5-921a-4e33-9d5b-61d498940725"
NW_015368317.1	RepeatMasker	DNA	700894	701095	694	+	.	ID="TTAA4B_AP";Tend="206";Tstart="1";shortTE="F";uid="f7bca4e0-5583-4c71-8aff-31f93898fbd9"
NW_015368317.1	RepeatMasker	Retroposon?	29603	30625	2776	+	.	ID="SINE2-2_AP";Tend="1998";Tstart="1";shortTE="F";uid="8bb75c79-d9d4-48e7-8df0-32aea4a4b4d2"
NW_015368317.1	RepeatMasker	LINE/I-Jockey	126789	126981	594	+	.	ID="RND-4_FAMILY-1633";Tend="1411";Tstart="1237";shortTE="F";uid="191671a9-80e2-4119-9773-25b0c3278c50"
NW_015368317.1	RepeatMasker	DNA/hAT-Tip100	553922	554068	577	+	.	ID="RND-6_FAMILY-9599";Tend="1256";Tstart="1121";shortTE="F";uid="709406dd-05b2-41f1-a7c5-0eb42d2cf445"
NW_015368317.1	RepeatMasker	DNA	545306	545512	556	+	.	ID="dna4-2_ap";TEgroup="ctg_76%7Cdna4-2_ap%7C1";Tend="769";Tstart="648";shortTE="T";uid="0f8c694d-cf8a-484c-82e2-f65c74559af3"
NW_015368317.1	RepeatMasker	DNA/hAT	566937	567072	459	+	.	ID="DNA8-96_AP";Tend="662";Tstart="546";shortTE="F";uid="5b15387a-9e12-46e8-a038-e9b1957c2081"
NW_015368317.1	RepeatMasker	DNA	316723	317152	2090	+	.	ID="ttaa3b_ap";Tend="420";Tstart="1";shortTE="F";uid="ac3e34a4-0428-4fa5-b8d9-d2799c2ebd09"
NW_015368317.1	RepeatMasker	DNA	746807	746909	465	+	.	ID="DNA2-3_AP";Tend="552";Tstart="451";shortTE="F";uid="1e8b236e-076c-461f-a35b-5bb758decf2a"
NW_015368317.1	RepeatMasker	DNA	127116	127545	3342	+	.	ID="RND-6_FAMILY-2733";Tend="1313";Tstart="880";shortTE="F";uid="9a3bc7d8-bc9d-43d0-a115-10472b2cb4ff"
NW_015368317.1	RepeatMasker	Unknown	298887	299689	4110	+	.	ID="RND-6_FAMILY-490";Tend="1583";Tstart="783";shortTE="F";uid="920f3335-911b-454e-a29b-57301e5fd2cf"
NW_015368317.1	RepeatMasker	Unknown	249473	249725	977	+	.	ID="RND-6_FAMILY-2065";Tend="1214";Tstart="959";shortTE="F";uid="a933888b-2c6c-4801-93fd-079930ceed53"
NW_015368317.1	RepeatMasker	DNA	461024	461660	3488	+	.	ID="DNA4-3_AP";Tend="634";Tstart="5";shortTE="F";uid="49f5bf92-1aa8-448f-9da7-02e7825d9abd"
NW_015368317.1	RepeatMasker	DNA/hAT-hAT19	570168	570656	403	+	.	ID="DNA8-73_AP";TEgroup="ctg_76%7CDNA8-73_AP%7C1";Tend="784";Tstart="29";shortTE="F";uid="9e48d45e-237c-4529-b283-36dc3ccbe72a"
NW_015368317.1	RepeatMasker	DNA	130712	131088	2108	+	.	ID="TTAA3_AP";Tend="429";Tstart="1";shortTE="F";uid="ac760eed-f7f7-4233-b32d-2572ef674132"
NW_015368317.1	RepeatMasker	DNA	470212	470717	2387	+	.	ID="ttaa4c_ap";Tend="420";Tstart="1";shortTE="F";uid="69d634bf-5009-4a1c-b841-de92e4ecc326"
NW_015368317.1	RepeatMasker	LINE/I-Jockey	157523	158585	8330	+	.	ID="RND-1_FAMILY-213";Tend="2117";Tstart="1070";shortTE="F";uid="e776def6-da54-4ab7-b885-d6e5f993f76b"
NW_015368317.1	RepeatMasker	LINE/I-Jockey	68770	68890	533	+	.	ID="RND-5_FAMILY-2323";Tend="1418";Tstart="1285";shortTE="F";uid="64e86d0c-c769-4618-b0fe-b5650bc92578"
NW_015368317.1	RepeatMasker	Unknown	355953	356260	1661	+	.	ID="RND-3_FAMILY-226";Tend="1251";Tstart="952";shortTE="F";uid="1a062b77-8923-4b3a-81a6-72d31ff2a26d"
NW_015368317.1	RepeatMasker	Retroposon?	315658	315833	590	+	.	ID="SINE2-1_AP";Tend="899";Tstart="732";shortTE="F";uid="f3eab9e8-61c9-4ba5-97ab-4b465b7e210b"
NW_015368317.1	RepeatMasker	DNA	117537	117670	439	+	.	ID="DNA4-2B_AP";Tend="134";Tstart="2";shortTE="F";uid="6fa03738-1fe4-46bb-8397-cafdcc93d977"
NW_015368317.1	RepeatMasker	Unknown	393193	393409	925	+	.	ID="RND-1_FAMILY-172";Tend="1508";Tstart="1304";shortTE="F";uid="4bf5a37c-2e0a-4336-be8a-b4375700a1a8"
NW_015368317.1	RepeatMasker	LINE/I-Jockey	46365	47493	715	+	.	ID="RND-1_FAMILY-213";Tend="1243";Tstart="176";shortTE="F";uid="1b2aec66-764f-4a31-adb5-25f8fb104372"
NW_015368317.1	RepeatMasker	DNA	478576	478855	609	+	.	ID="DNA-TTAA-1_AP";Tend="344";Tstart="13";shortTE="F";uid="2636f5a2-dca0-4575-add4-74a451a97e31"
NW_015368317.1	RepeatMasker	DNA	745816	746037	896	+	.	ID="DNA2-3_AP";Tend="201";Tstart="10";shortTE="F";uid="27e0b7ff-2d9e-405f-972a-3e92cc060332"
NW_015368317.1	RepeatMasker	DNA/hAT-Tip100	669589	669745	544	+	.	ID="RND-6_FAMILY-11918";Tend="1346";Tstart="1187";shortTE="F";uid="ebfaa989-eedc-42ac-a699-dbbc192dcddf"
NW_015368317.1	RepeatMasker	DNA	297816	298004	441	+	.	ID="ttaa2c_ap";Tend="341";Tstart="158";shortTE="F";uid="01fecacd-2970-46a6-9994-91c30a384132"
NW_015368317.1	RepeatMasker	DNA	346071	346483	1819	+	.	ID="TTAA3_AP";Tend="428";Tstart="1";shortTE="F";uid="230f1880-c2de-46fa-b218-11c08f76067e"
NW_015368317.1	RepeatMasker	Unknown	708861	708981	461	+	.	ID="RND-5_FAMILY-3837";Tend="594";Tstart="474";shortTE="F";uid="c032252d-b6e6-4441-813f-69fadf8889cd"
NW_015368317.1	RepeatMasker	DNA	165557	165744	876	+	.	ID="DNA-TTAA-1_AP";Tend="203";Tstart="1";shortTE="F";uid="821d6f55-f2a0-4a20-8234-51db59089ef1"
NW_015368317.1	RepeatMasker	DNA	411169	411551	1469	+	.	ID="TTAA22_AP";Tend="365";Tstart="1";shortTE="F";uid="83988939-018a-4956-a0a3-896da8e748c5"
NW_015368317.1	RepeatMasker	DNA/TcMar-m44?	110385	110554	935	+	.	ID="DNA4-9B_AP";Tend="184";Tstart="2";shortTE="F";uid="dca0b64f-17be-46aa-bdfc-d5580be0656a"
NW_015368317.1	RepeatMasker	DNA/Kolobok-E	56560	56714	480	+	.	ID="KOLOBOKE-2_AP";Tend="1271";Tstart="1117";shortTE="F";uid="22e7ddc7-983d-4bda-a112-78f97c83dd9c"
NW_015368317.1	RepeatMasker	DNA	144666	145012	621	+	.	ID="rnd-6_family-2733";Tend="1217";Tstart="1009";shortTE="F";uid="dc665d42-573b-4586-af9b-be8d924454e0"
NW_015368317.1	RepeatMasker	DNA/hAT-Tip100	474702	474834	510	+	.	ID="RND-6_FAMILY-9599";Tend="1257";Tstart="1124";shortTE="F";uid="a3bf94cb-54d3-4103-9f9f-5de1fca9b59f"
NW_015368317.1	RepeatMasker	LINE/I-Jockey	37978	38670	1126	+	.	ID="RND-5_FAMILY-4911";Tend="1343";Tstart="614";shortTE="F";uid="6493b769-dba8-40e8-8622-d6c929db1dd4"
NW_015368317.1	RepeatMasker	Retroposon?	153551	153706	1038	+	.	ID="SINE2-2_AP";Tend="1997";Tstart="1834";shortTE="F";uid="0911e09c-edda-4ada-84d1-de9be61d3d7a"
NW_015368317.1	RepeatMasker	DNA/Ginger-1	186390	186877	2318	+	.	ID="RND-6_FAMILY-17210";Tend="1413";Tstart="953";shortTE="F";uid="28c9267c-a6f5-45b2-9daf-9c636279da4d"
NW_015368317.1	RepeatMasker	DNA	286983	287297	777	+	.	ID="TTAA2C_AP";Tend="318";Tstart="1";shortTE="F";uid="b35fdc63-ad25-4a72-822f-0afc714a0d0b"
NW_015368317.1	RepeatMasker	DNA	334500	334643	521	+	.	ID="RND-5_FAMILY-962";Tend="1420";Tstart="1280";shortTE="F";uid="9d7ee110-0f49-4ab4-9279-52d389a13e76"
NW_015368317.1	RepeatMasker	DNA/Ginger-1	342802	342989	778	+	.	ID="GINGER1-1_AP";Tend="5196";Tstart="5017";shortTE="F";uid="09501c88-e000-4d44-8b9e-07e223c444ca"
NW_015368317.1	RepeatMasker	Unknown	479729	479904	1285	+	.	ID="RND-1_FAMILY-75";Tend="1129";Tstart="939";shortTE="F";uid="baf6d3cc-21d9-4a14-92e3-b6980f1a7757"
NW_015368317.1	RepeatMasker	DNA/hAT-Tip100	257594	257975	2944	+	.	ID="RND-5_FAMILY-13404";Tend="1390";Tstart="990";shortTE="F";uid="c952b733-b0f6-45d1-b28f-9c4bb8f76dcd"
NW_015368317.1	RepeatMasker	Unknown	460060	460301	1219	+	.	ID="RND-1_FAMILY-75";Tend="1095";Tstart="863";shortTE="F";uid="90737021-9b00-4048-9c31-6d67c384de07"
NW_015368317.1	RepeatMasker	Unknown	401392	401926	2359	+	.	ID="RND-6_FAMILY-3629";Tend="1151";Tstart="609";shortTE="F";uid="ec909734-2b51-45a2-8d8a-ff6141aee319"
NW_015368317.1	RepeatMasker	DNA	57810	58073	405	+	.	ID="DNA8-46_AP";TEgroup="ctg_76%7CDNA8-46_AP%7C1";Tend="389";Tstart="2";shortTE="T";uid="08a13e9c-4c95-4df3-ba6d-c0443d556847"
NW_015368317.1	RepeatMasker	LINE/I-Jockey	337538	337660	453	+	.	ID="RND-6_FAMILY-7636";Tend="1438";Tstart="1321";shortTE="F";uid="3a75fc85-d56d-4b99-9af9-5eced980973c"
NW_015368317.1	RepeatMasker	DNA	350477	350667	756	+	.	ID="TTAA4B_AP";Tend="189";Tstart="7";shortTE="F";uid="6e453290-408f-4c9d-b43e-02d07f7d9b1d"
NW_015368317.1	RepeatMasker	DNA	519139	519271	838	+	.	ID="DNA8-9_AP";Tend="136";Tstart="1";shortTE="F";uid="bdce0420-d932-41bd-84df-9d05b144ae61"
NW_015368317.1	RepeatMasker	Unknown	311751	311949	583	+	.	ID="RND-6_FAMILY-3946";Tend="990";Tstart="789";shortTE="F";uid="97c0c463-b80f-46ae-994e-84494aea82e4"
NW_015368317.1	RepeatMasker	DNA	330606	331088	2471	+	.	ID="RND-5_FAMILY-9416";Tend="1417";Tstart="935";shortTE="F";uid="1c2634dd-184b-42b4-a391-68d63be9a4ad"
NW_015368317.1	RepeatMasker	Unknown	326369	326842	1903	+	.	ID="RND-6_FAMILY-1868";TEgroup="ctg_76%7CRND-6_FAMILY-1868%7C1";Tend="1280";Tstart="901";shortTE="F";uid="cb89b96e-7113-469a-ae23-07d007fcc497"
NW_015368317.1	RepeatMasker	LINE/I-Jockey	688101	688895	4807	+	.	ID="RND-6_FAMILY-7366";Tend="2035";Tstart="1271";shortTE="F";uid="6e14851b-e10e-4e9e-9f3e-b099b5eb0978"
NW_015368317.1	RepeatMasker	DNA/hAT-Tip100	168447	168743	2274	+	.	ID="RND-4_FAMILY-220";Tend="1124";Tstart="827";shortTE="F";uid="c6ae27a4-eb35-4d76-9ff6-f087a41a35ed"
NW_015368317.1	RepeatMasker	DNA/Kolobok-E	247785	248336	567	+	.	ID="KOLOBOKE-3_AP";Tend="2174";Tstart="1626";shortTE="F";uid="7da71374-c976-4f3d-bb8f-188078982d4c"
NW_015368317.1	RepeatMasker	DNA	586426	586872	469	+	.	ID="DNA-TTAA-1_AP";Tend="409";Tstart="5";shortTE="F";uid="abc5d54d-6c39-438f-b69b-6cb3f36ca106"
NW_015368317.1	RepeatMasker	LINE/I-Jockey	183813	184047	1325	+	.	ID="RND-6_FAMILY-557";Tend="1607";Tstart="1375";shortTE="F";uid="b3a3f845-ab42-4698-bad5-80a2c16397dc"
NW_015368317.1	RepeatMasker	DNA/hAT-Tip100	293749	293874	678	+	.	ID="DNA8-113_AP";Tend="167";Tstart="41";shortTE="F";uid="59bca82e-8466-4cf8-9945-b02eafa69531"
NW_015368317.1	RepeatMasker	DNA/Ginger	120626	120847	1482	+	.	ID="RND-1_FAMILY-20";Tend="1136";Tstart="932";shortTE="F";uid="f52d07ea-5ce2-4ce7-8fca-616738bf8bcd"
NW_015368317.1	RepeatMasker	DNA	454068	454308	991	+	.	ID="TTAA2_AP";Tend="227";Tstart="5";shortTE="F";uid="79b48dc8-faad-47dd-ab5b-3e6c88d8e312"
NW_015368317.1	RepeatMasker	DNA	286474	286919	2680	+	.	ID="TTAA3B_AP";Tend="436";Tstart="1";shortTE="F";uid="4dfd14be-2c95-42ff-81a0-72cd0fbd10e8"
NW_015368317.1	RepeatMasker	DNA	355712	355940	1126	+	.	ID="DNA8-70_AP";Tend="428";Tstart="209";shortTE="F";uid="63294f7f-0d62-489a-876c-4759c14bd613"
NW_015368317.1	RepeatMasker	Retroposon?	79212	80615	3260	+	.	ID="SINE2-2_AP";Tend="1998";Tstart="483";shortTE="F";uid="e124c37b-044b-4e83-82e6-9e9b57758ea1"
NW_015368317.1	RepeatMasker	DNA/hAT-Tip100	363574	363677	600	+	.	ID="RND-6_FAMILY-17311";Tend="1809";Tstart="1698";shortTE="F";uid="e1107546-4906-449c-a3f0-0e9703668a36"
NW_015368317.1	RepeatMasker	DNA/Kolobok-E	326981	327164	400	+	.	ID="KOLOBOKE-4_AP";Tend="3199";Tstart="3006";shortTE="F";uid="49fdbbbe-5b49-4ee2-aa7e-e09061adb0ec"
NW_015368317.1	RepeatMasker	DNA/hAT-Ac	311329	311470	504	+	.	ID="dna8-56_ap";Tend="213";Tstart="2";shortTE="F";uid="371b11df-63ae-43b5-9905-5501d7da30bc"
NW_015368317.1	RepeatMasker	DNA	581310	581426	432	+	.	ID="dna4-2_ap";Tend="769";Tstart="662";shortTE="F";uid="50ec132b-8ffe-41b5-95bb-fce116228c72"
NW_015368317.1	RepeatMasker	Unknown	104015	104278	1185	+	.	ID="RND-3_FAMILY-226";Tend="1680";Tstart="1385";shortTE="F";uid="aa3ad402-2b5d-4f0b-930a-181d2538aae0"
NW_015368317.1	RepeatMasker	Retroposon?	538637	539248	1811	+	.	ID="SINE2-1_AP";Tend="1998";Tstart="858";shortTE="F";uid="4c9ab9aa-128b-4bad-ae08-0fd43e946063"
NW_015368317.1	RepeatMasker	DNA/Ginger-1	145609	145747	625	+	.	ID="RND-6_FAMILY-17210";Tend="1412";Tstart="1292";shortTE="F";uid="2bb2a3da-6eb8-4b48-a20b-5ac565208246"
NW_015368317.1	RepeatMasker	DNA	697072	697464	630	+	.	ID="ttaa2d_ap";Tend="429";Tstart="46";shortTE="F";uid="5f5e8d77-7729-49c6-bd5c-3192d97568dd"
NW_015368317.1	RepeatMasker	DNA	189641	190056	1206	+	.	ID="TTAA22_AP";Tend="435";Tstart="1";shortTE="F";uid="99d48946-f996-4acd-8ae8-f4d3d4d3e0fd"
NW_015368317.1	RepeatMasker	LINE/I-Jockey	746099	746263	437	+	.	ID="RND-6_FAMILY-1126";Tend="953";Tstart="788";shortTE="F";uid="49a62fe5-34a2-42a0-8e11-1eccce63faae"
NW_015368317.1	RepeatMasker	Unknown	481358	481681	2362	+	.	ID="RND-1_FAMILY-82";Tend="1281";Tstart="952";shortTE="F";uid="949b7e4d-b221-4d33-be30-a6c376eaaeb8"
NW_015368317.1	RepeatMasker	DNA/hAT-hAT19	294324	294455	403	+	.	ID="HAT-N13_AP";Tend="129";Tstart="3";shortTE="F";uid="1472162c-95d4-4817-a0f5-6f98710ed9a1"
NW_015368317.1	RepeatMasker	LTR/Copia	213956	214130	465	+	.	ID="RND-6_FAMILY-1776";Tend="1109";Tstart="915";shortTE="F";uid="71d2c306-612a-4701-b924-1ccfd3f006d5"
NW_015368317.1	RepeatMasker	DNA/hAT	253598	253801	1116	+	.	ID="HAT-N18_AP";Tend="812";Tstart="616";shortTE="F";uid="abc15402-9ac0-44f6-80ed-876e01349c3f"
NW_015368317.1	RepeatMasker	Unknown	390405	390584	1362	+	.	ID="RND-1_FAMILY-75";Tend="1103";Tstart="928";shortTE="F";uid="b511aad1-4fe3-4b50-9d60-240ff716e094"
NW_015368317.1	RepeatMasker	Unknown	310851	311158	1306	+	.	ID="RND-1_FAMILY-8";TEgroup="ctg_76%7CRND-1_FAMILY-8%7C1";Tend="1527";Tstart="1008";shortTE="F";uid="e6de0a61-57bd-4efc-b318-d8d0756a9033"
NW_015368317.1	RepeatMasker	Unknown	159690	161837	4257	+	.	ID="RND-5_FAMILY-2653";Tend="2125";Tstart="19";shortTE="F";uid="31bc2b9b-17a4-4ee7-b22c-fc252ab6758d"
NW_015368317.1	RepeatMasker	LINE/I-Jockey	85043	85341	1130	+	.	ID="RND-6_FAMILY-557";Tend="1601";Tstart="1313";shortTE="F";uid="dbffe594-c5e6-4a76-839c-7f2cd35f8e68"
NW_015368317.1	RepeatMasker	DNA/Ginger-1	55902	56179	1079	+	.	ID="RND-6_FAMILY-17210";Tend="1431";Tstart="1157";shortTE="F";uid="fb9a5974-5a8c-49a4-a424-83116c10f56e"
NW_015368317.1	RepeatMasker	DNA/MULE-MuDR	390242	390421	604	+	.	ID="RND-6_FAMILY-12661";Tend="492";Tstart="314";shortTE="F";uid="0ee48b88-51ef-4c96-a702-59f6d4bc3fb7"
NW_015368317.1	RepeatMasker	LTR/Copia	708979	709326	880	+	.	ID="RND-6_FAMILY-1776";Tend="1126";Tstart="784";shortTE="F";uid="8a9b3ee4-ec0e-4302-bd04-bb4aa0534f51"
NW_015368317.1	RepeatMasker	LTR/Copia	8009	8681	2589	+	.	ID="RND-6_FAMILY-1776";Tend="1450";Tstart="763";shortTE="F";uid="b85c1426-3623-43be-8297-4e5c5c11b1f9"
NW_015368317.1	RepeatMasker	LTR/Copia	77848	78244	1543	+	.	ID="RND-6_FAMILY-1776";Tend="1172";Tstart="763";shortTE="F";uid="4580dd5f-d09f-4d8d-8aa9-a394ab5f623f"
NW_015368317.1	RepeatMasker	Unknown	405419	407191	3186	+	.	ID="RND-5_FAMILY-2314";TEgroup="ctg_76%7CRND-5_FAMILY-2314%7C1";Tend="2044";Tstart="434";shortTE="F";uid="18e19065-b502-4671-8fa8-4653fc79f642"
NW_015368317.1	RepeatMasker	DNA/hAT-Tip100	730630	730795	494	+	.	ID="RND-5_FAMILY-323";Tend="1145";Tstart="980";shortTE="F";uid="6c6f0ca2-8a73-45c7-be1e-0f2e3ed7ff9b"
NW_015368317.1	RepeatMasker	Unknown	670684	670915	916	+	.	ID="RND-5_FAMILY-1932";Tend="1169";Tstart="953";shortTE="F";uid="56b96bdc-f08a-4b35-b7cf-208790d2c013"
NW_015368317.1	RepeatMasker	Unknown	140683	141116	1979	+	.	ID="RND-6_FAMILY-2602";Tend="1122";Tstart="707";shortTE="F";uid="2b40a992-a837-48ed-817c-a0a0fe21f9e2"
NW_015368317.1	RepeatMasker	DNA	681525	681915	587	+	.	ID="DNA4-2_AP";Tend="498";Tstart="74";shortTE="F";uid="2a4c566f-e07a-4ad5-851a-7f4844a75305"
NW_015368317.1	RepeatMasker	DNA	762800	763223	2279	+	.	ID="TTAA3_AP";Tend="429";Tstart="1";shortTE="F";uid="3673cec1-c57d-442d-ac76-66dbfe42e394"
NW_015368317.1	RepeatMasker	DNA/Ginger	75976	76154	1263	+	.	ID="RND-1_FAMILY-21";Tend="991";Tstart="816";shortTE="F";uid="5ac3d9fd-b633-49ed-8435-fe0868b560a9"
NW_015368317.1	RepeatMasker	DNA	32021	32568	1257	+	.	ID="DNA4-2_AP";Tend="547";Tstart="2";shortTE="F";uid="c2cf5112-a9f5-4df3-8a27-5c9813c7f827"
NW_015368317.1	RepeatMasker	DNA/Kolobok-E	363478	363589	460	+	.	ID="KOLOBOKE-2_AP";Tend="1228";Tstart="1114";shortTE="F";uid="eb71e66a-7949-4700-8542-794bd791981d"
NW_015368317.1	RepeatMasker	LINE/I	418465	418610	412	+	.	ID="RND-6_FAMILY-4276";Tend="1043";Tstart="885";shortTE="F";uid="0b634e64-ffea-420e-8ff7-2392d2bda412"
NW_015368317.1	RepeatMasker	DNA	486723	487375	1738	+	.	ID="DNA4-2_AP";Tend="616";Tstart="1";shortTE="F";uid="1e95a9e0-7444-49e5-8c4b-324ce4fd70fc"
NW_015368317.1	RepeatMasker	DNA/Ginger	468294	468403	471	+	.	ID="RND-1_FAMILY-20";Tend="1611";Tstart="1504";shortTE="F";uid="9899e7a4-4a6f-49f9-bf1a-81b52101fe34"
NW_015368317.1	RepeatMasker	DNA/hAT-Tip100	297567	297779	943	+	.	ID="RND-1_FAMILY-136";Tend="1100";Tstart="881";shortTE="F";uid="66835d0d-1778-4a51-8dbf-75f21e015ce2"
NW_015368317.1	RepeatMasker	Unknown	780497	780652	706	+	.	ID="RND-6_FAMILY-2915";Tend="1014";Tstart="830";shortTE="F";uid="e2e25648-f5df-4825-93ad-9d5fc9afce43"
NW_015368317.1	RepeatMasker	DNA/Ginger	82089	82507	795	+	.	ID="RND-1_FAMILY-21";Tend="1245";Tstart="829";shortTE="F";uid="f75f61c1-495b-4515-a870-2ce726ce0a99"
NW_015368317.1	RepeatMasker	DNA	443766	444252	1337	+	.	ID="ttaa4b_ap";Tend="418";Tstart="1";shortTE="F";uid="dd538ad5-7ac2-4f87-be26-5de4888d3f29"
NW_015368317.1	RepeatMasker	DNA/hAT	253820	253938	444	+	.	ID="DNA8-85_AP";Tend="128";Tstart="9";shortTE="F";uid="39dba102-a9c8-4985-87f5-94231eaf85a3"
NW_015368317.1	RepeatMasker	Unknown	481759	482104	1793	+	.	ID="RND-5_FAMILY-1940";Tend="1575";Tstart="1222";shortTE="F";uid="d5e74692-37cd-48b9-ba8d-c4753cb17f05"
NW_015368317.1	RepeatMasker	Unknown	761245	761403	583	+	.	ID="RND-1_FAMILY-103";Tend="1242";Tstart="1096";shortTE="F";uid="cae9a6e0-c7d4-4222-9cde-288e287ebe83"
NW_015368317.1	RepeatMasker	LINE/I	407529	407879	1866	+	.	ID="RND-5_FAMILY-9965";Tend="1412";Tstart="1024";shortTE="F";uid="978fed6c-5269-4a7a-8c90-fb20e9e33a29"
NW_015368317.1	RepeatMasker	DNA/hAT-Tip100	269282	269623	526	+	.	ID="RND-6_FAMILY-8295";Tend="1007";Tstart="643";shortTE="F";uid="dcdc3404-1694-4180-9b67-44012c4f122f"
NW_015368317.1	RepeatMasker	DNA/MULE-NOF	564328	564484	489	+	.	ID="RND-6_FAMILY-10698";Tend="1499";Tstart="1338";shortTE="F";uid="dc65aa7b-9447-443c-8e91-eba1a9884033"
NW_015368317.1	RepeatMasker	DNA/Kolobok-E	102506	102685	481	+	.	ID="KOLOBOKE-2_AP";Tend="1361";Tstart="1172";shortTE="F";uid="80114418-d984-4da7-a3d1-0304747fb54f"
NW_015368317.1	RepeatMasker	DNA/hAT-Tip100	53507	53653	588	+	.	ID="DNA8-102_AP";Tend="155";Tstart="1";shortTE="F";uid="913de76f-8035-4772-a09c-ba365d197840"
NW_015368317.1	RepeatMasker	Unknown	375481	375747	2135	+	.	ID="RND-5_FAMILY-5160";Tend="1615";Tstart="1349";shortTE="F";uid="48f64f0b-9ba7-44a5-8ab9-fac1f739beea"
NW_015368317.1	RepeatMasker	RC/Helitron	155565	156160	3051	+	.	ID="RND-6_FAMILY-253";Tend="1618";Tstart="1006";shortTE="F";uid="ea65c56c-e6a5-4990-9001-c1148145a221"
NW_015368317.1	RepeatMasker	DNA/Kolobok-E	539158	539261	571	+	.	ID="KOLOBOKE-3_AP";Tend="2186";Tstart="2081";shortTE="F";uid="8279dd60-7fac-4a7d-8101-51b447dac54d"
NW_015368317.1	RepeatMasker	Unknown	485563	485797	1115	+	.	ID="RND-1_FAMILY-0";Tend="1232";Tstart="971";shortTE="F";uid="46f986e5-5269-4e62-bdd4-c6e65658c9b7"
NW_015368317.1	RepeatMasker	DNA	30887	30997	424	+	.	ID="dna4-2b_ap";Tend="770";Tstart="652";shortTE="F";uid="3b507f5d-3e8e-4278-9cc6-4601d0198334"
NW_015368317.1	RepeatMasker	LINE/I	552964	553222	531	-	.	ID="RND-4_FAMILY-451";Tend="1476";Tstart="1233";shortTE="F";uid="008ac5e1-f0d2-4bbe-a1f7-76239156b5fd"
NW_015368317.1	RepeatMasker	DNA/Ginger	77070	77240	1336	-	.	ID="RND-1_FAMILY-21";Tend="1003";Tstart="829";shortTE="F";uid="0213398c-4cf1-4ffc-9a97-bbbb0450ccdd"
NW_015368317.1	RepeatMasker	LINE/R1	415760	415937	820	-	.	ID="RND-6_FAMILY-1257";Tend="1182";Tstart="1006";shortTE="F";uid="4051b2f8-234c-42a2-9781-0d17e5948935"
NW_015368317.1	RepeatMasker	DNA	279651	279973	1515	-	.	ID="ttaa3b_ap";Tend="318";Tstart="1";shortTE="F";uid="bbcea83f-8101-41ae-8156-79774bb44db9"
NW_015368317.1	RepeatMasker	DNA	217961	218346	892	-	.	ID="TTAA2D_AP";Tend="430";Tstart="5";shortTE="F";uid="acf33a59-f943-402f-a0f7-62078e3ddd2a"
NW_015368317.1	RepeatMasker	DNA/hAT-Tip100	461833	462086	597	-	.	ID="HAT-N16_AP";Tend="273";Tstart="1";shortTE="F";uid="db378fec-fab7-4ed8-8740-79455f0c83fd"
NW_015368317.1	RepeatMasker	Unknown	77240	77498	1295	-	.	ID="RND-3_FAMILY-226";Tend="1345";Tstart="1075";shortTE="F";uid="6491338b-7563-40cf-a958-12ec446e8c1b"
NW_015368317.1	RepeatMasker	DNA/hAT-Tip100	88146	88378	405	-	.	ID="RND-6_FAMILY-6710";Tend="1130";Tstart="936";shortTE="F";uid="27f23af7-0758-497e-85ac-83fb5a4e26c6"
NW_015368317.1	RepeatMasker	DNA	671499	671702	571	-	.	ID="dna4-2_ap";Tend="697";Tstart="494";shortTE="F";uid="04e03915-d09c-410b-9111-b5daf8a8835d"
NW_015368317.1	RepeatMasker	DNA	335227	335656	2300	-	.	ID="TTAA3B_AP";Tend="436";Tstart="1";shortTE="F";uid="76dfb8d9-2d07-473b-b3dc-4a888e9f5231"
NW_015368317.1	RepeatMasker	LINE/I-Jockey	9260	9443	668	-	.	ID="RND-6_FAMILY-7636";Tend="1621";Tstart="1425";shortTE="F";uid="898c4c30-4a64-441e-b0bf-ae9c655b6bb1"
NW_015368317.1	RepeatMasker	LINE/I-Jockey	289955	290228	547	-	.	ID="RND-4_FAMILY-1505";Tend="1351";Tstart="1048";shortTE="F";uid="f586a47f-a4ad-41b2-a508-e389b5884308"
NW_015368317.1	RepeatMasker	LTR/Gypsy	12985	13130	643	-	.	ID="GYPSY68-I_AG";Tend="2256";Tstart="2114";shortTE="F";uid="e73406e9-6864-4388-8a69-2e24f6d4d9b3"
NW_015368317.1	RepeatMasker	LINE/I	32747	32910	1150	-	.	ID="RND-1_FAMILY-97";Tend="1231";Tstart="1057";shortTE="F";uid="251f0aad-323d-453c-89b2-ed68efdba60f"
NW_015368317.1	RepeatMasker	Unknown	484357	484836	2024	-	.	ID="RND-3_FAMILY-226";Tend="1408";Tstart="939";shortTE="F";uid="4a9caa4c-d1a0-4fa5-a4f5-131613ac6d3c"
NW_015368317.1	RepeatMasker	Unknown	75829	75983	990	-	.	ID="RND-3_FAMILY-226";Tend="1670";Tstart="1518";shortTE="F";uid="65410edd-e9f7-4024-bf9b-52500303bf7c"
NW_015368317.1	RepeatMasker	DNA/hAT-Charlie	620683	621003	2193	-	.	ID="RND-1_FAMILY-159";Tend="1213";Tstart="861";shortTE="F";uid="a5282f93-3394-4245-a132-5001d84a484d"
NW_015368317.1	RepeatMasker	DNA/MULE-MuDR	612190	612301	497	-	.	ID="RND-5_FAMILY-2819";Tend="1075";Tstart="933";shortTE="F";uid="216cb398-95a1-4a16-a723-ef68d329b73c"
NW_015368317.1	RepeatMasker	LTR/Copia	343008	343637	2619	-	.	ID="RND-6_FAMILY-1776";Tend="1443";Tstart="806";shortTE="F";uid="dc77c3d5-259a-4c7a-a85a-ffcd70e9392d"
NW_015368317.1	RepeatMasker	DNA	131672	131795	779	-	.	ID="RND-6_FAMILY-1190";Tend="1538";Tstart="1403";shortTE="F";uid="7cbd5321-5aa6-4562-8f98-de01dcbb7efe"
NW_015368317.1	RepeatMasker	DNA/Kolobok-E	701344	701603	655	-	.	ID="KOLOBOKE-2_AP";Tend="1365";Tstart="1122";shortTE="F";uid="e360e7c8-caf9-48e4-8247-e89b4238df86"
NW_015368317.1	RepeatMasker	Unknown	219484	219784	1865	-	.	ID="RND-1_FAMILY-0";Tend="1247";Tstart="960";shortTE="F";uid="68877e79-7730-40f5-bdfd-b6abbb90eea1"
NW_015368317.1	RepeatMasker	DNA/hAT-Charlie	102253	102484	1011	-	.	ID="DNA8-104_AP";Tend="329";Tstart="77";shortTE="F";uid="99560d37-0306-42bc-9d97-829e88253730"
NW_015368317.1	RepeatMasker	Unknown	778714	778926	1108	-	.	ID="RND-6_FAMILY-2915";Tend="1000";Tstart="805";shortTE="F";uid="0448bed5-0f11-4bf7-843d-1f2677d0f6eb"
NW_015368317.1	RepeatMasker	LTR/Copia	55214	55917	2786	-	.	ID="RND-6_FAMILY-1776";Tend="1461";Tstart="754";shortTE="F";uid="3273d06e-3cce-4a78-ae72-56d61dc1e716"
NW_015368317.1	RepeatMasker	DNA/hAT-Tip100	455160	455278	405	-	.	ID="DNA8-87_AP";Tend="400";Tstart="283";shortTE="F";uid="0be268e2-024e-4283-8a8a-15722b2d13b8"
NW_015368317.1	RepeatMasker	DNA/hAT-Charlie	104592	104773	1400	-	.	ID="RND-6_FAMILY-65";Tend="1150";Tstart="967";shortTE="F";uid="82f62c1b-0373-494f-9a99-6ac26e44145b"
NW_015368317.1	RepeatMasker	DNA/hAT	681108	681389	419	-	.	ID="RND-4_FAMILY-355";Tend="1363";Tstart="1127";shortTE="F";uid="89f1af5f-ec3a-4531-9244-ed2d29af9713"
NW_015368317.1	RepeatMasker	Unknown	794403	794724	1849	-	.	ID="RND-1_FAMILY-122";Tend="1279";Tstart="910";shortTE="F";uid="6166af9f-6c8a-4194-ab24-5a6506167d34"
NW_015368317.1	RepeatMasker	DNA	407887	408245	529	-	.	ID="DNA-TTAA-1_AP";Tend="406";Tstart="18";shortTE="F";uid="309352ca-42bc-48f5-b447-9e9350eb338f"
NW_015368317.1	RepeatMasker	DNA	62354	62770	2278	-	.	ID="TTAA3B_AP";Tend="436";Tstart="1";shortTE="F";uid="9766daaa-aefe-45e4-a699-a0c6c0c3e3cd"
NW_015368317.1	RepeatMasker	Retroposon?	269517	270164	860	-	.	ID="SINE2-1_AP";Tend="1458";Tstart="780";shortTE="F";uid="545d66b9-d0ba-4c72-949e-c2b99877a972"
NW_015368317.1	RepeatMasker	Unknown	259065	259509	1671	-	.	ID="RND-4_FAMILY-891";Tend="1239";Tstart="857";shortTE="F";uid="db33d8f1-dd7e-4d7d-9ecc-264f17686391"
NW_015368317.1	RepeatMasker	DNA	122956	123391	1034	-	.	ID="DNA4-2_AP";Tend="769";Tstart="387";shortTE="F";uid="79e1b0d2-190b-486a-9563-1ee873bd2d1c"
NW_015368317.1	RepeatMasker	DNA/hAT-Charlie	125271	125582	1015	-	.	ID="DNA8-104_AP";Tend="339";Tstart="40";shortTE="F";uid="544d08ac-2865-48c0-9606-8650ef43a425"
NW_015368317.1	RepeatMasker	DNA/Ginger	28523	28723	1402	-	.	ID="RND-1_FAMILY-21";Tend="2340";Tstart="2148";shortTE="F";uid="a1eb1d29-c634-483e-b02c-1fd308433329"
NW_015368317.1	RepeatMasker	DNA/hAT-hAT19	78258	78793	4150	-	.	ID="RND-6_FAMILY-564";Tend="1478";Tstart="946";shortTE="F";uid="c4f5bd63-3d5f-4ada-a018-8fceb8f6e24e"
NW_015368317.1	RepeatMasker	Unknown	392709	392915	739	-	.	ID="RND-6_FAMILY-6557";Tend="1369";Tstart="1181";shortTE="F";uid="d4a85faf-75c1-4334-91ea-19bd363d0bf3"
NW_015368317.1	RepeatMasker	RC/Helitron	124494	124772	800	-	.	ID="RND-6_FAMILY-4791";Tend="1059";Tstart="808";shortTE="F";uid="8e338760-ac12-471d-bdc6-5cc1beda1ab7"
NW_015368317.1	RepeatMasker	Unknown	333253	334530	2286	-	.	ID="RND-6_FAMILY-14326";Tend="2251";Tstart="964";shortTE="F";uid="486b725a-f216-4067-b978-667f0c6b7054"
NW_015368317.1	RepeatMasker	Retroposon?	350218	350479	783	-	.	ID="SINE2-1_AP";Tend="838";Tstart="606";shortTE="F";uid="f89d2c6e-c2cc-430b-919c-7da8ac0d956c"
NW_015368317.1	RepeatMasker	DNA/Ginger	26845	27032	1358	-	.	ID="RND-1_FAMILY-21";Tend="2523";Tstart="2337";shortTE="F";uid="50556fef-9598-4c00-a705-5079fd5fc45e"
NW_015368317.1	RepeatMasker	Unknown	703286	703388	455	-	.	ID="RND-5_FAMILY-5786";Tend="1333";Tstart="1226";shortTE="F";uid="17f27e17-84af-4138-89e4-3a22330197b2"
NW_015368317.1	RepeatMasker	DNA	303805	304066	1307	-	.	ID="ttaa3c_ap";Tend="425";Tstart="175";shortTE="F";uid="01c9f94f-cff4-4209-90ba-15ed961d24d6"
NW_015368317.1	RepeatMasker	LINE/CR1	44822	45321	1174	-	.	ID="RND-6_FAMILY-1491";Tend="1184";Tstart="677";shortTE="F";uid="c7b08677-3b98-47c2-8a62-c5b1012d0313"
NW_015368317.1	RepeatMasker	DNA/hAT	661687	661795	670	-	.	ID="DNA8-35_AP";Tend="237";Tstart="130";shortTE="F";uid="eb16643b-4a2b-439d-b2c0-3a0d45540f86"
NW_015368317.1	RepeatMasker	LTR/Copia	503315	503635	1312	-	.	ID="RND-6_FAMILY-1776";Tend="1069";Tstart="761";shortTE="F";uid="bec51c14-1df3-47d9-9ca9-806f17d3f302"
NW_015368317.1	RepeatMasker	DNA/Kolobok-E	742565	742732	669	-	.	ID="KOLOBOKE-2_AP";Tend="2219";Tstart="2014";shortTE="F";uid="308e594b-85c5-4efc-8004-f104372149b3"
NW_015368317.1	RepeatMasker	LTR/Copia	759041	759204	850	-	.	ID="RND-6_FAMILY-1776";Tend="929";Tstart="765";shortTE="F";uid="adf0ec61-9421-41d6-800f-99cbe47ecb4b"
NW_015368317.1	RepeatMasker	DNA	136412	136806	1996	-	.	ID="TTAA3B_AP";Tend="436";Tstart="1";shortTE="F";uid="4adb5e6a-1ab0-4d6d-a8dd-a863bf10833c"
NW_015368317.1	RepeatMasker	DNA	106217	106581	1144	-	.	ID="DNA4-2_AP";Tend="379";Tstart="1";shortTE="F";uid="891c9d30-ee37-461e-8c64-b12b303cbc6a"
NW_015368317.1	RepeatMasker	DNA	551335	551678	671	-	.	ID="TTAA2C_AP";Tend="343";Tstart="13";shortTE="F";uid="223830a9-15c5-4d43-bee1-3e0c3f73d6cd"
NW_015368317.1	RepeatMasker	DNA	339822	339944	447	-	.	ID="TTAA18B_AP";Tend="284";Tstart="171";shortTE="F";uid="1f6e98c6-9238-4e6a-8f46-ff470a617c24"
NW_015368317.1	RepeatMasker	DNA	341510	341724	593	-	.	ID="TTAA8_AP";Tend="234";Tstart="1";shortTE="F";uid="02f97462-6be7-4d72-8bb3-889d012892af"
NW_015368317.1	RepeatMasker	Retroposon?	415505	415662	896	-	.	ID="SINE2-2_AP";Tend="1598";Tstart="1445";shortTE="F";uid="8f528165-039f-43db-ae7c-f877c9d0c2dc"
NW_015368317.1	RepeatMasker	DNA/hAT	557132	557373	1497	-	.	ID="RND-6_FAMILY-6602";Tend="1518";Tstart="1279";shortTE="F";uid="d3777424-17d8-44eb-9cdb-0e2fcabfed83"
NW_015368317.1	RepeatMasker	DNA/MULE-MuDR	310612	310736	609	-	.	ID="RND-4_FAMILY-131";Tend="1531";Tstart="1410";shortTE="F";uid="6060c214-1429-4453-b07d-7f94fd7e1b3d"
NW_015368317.1	RepeatMasker	DNA/hAT-Tip100	675584	675739	554	-	.	ID="RND-6_FAMILY-9599";Tend="1274";Tstart="1121";shortTE="F";uid="d2f507a8-3e49-44aa-8d76-ad3023958655"
NW_015368317.1	RepeatMasker	Unknown	640526	640710	1333	-	.	ID="RND-6_FAMILY-865";Tend="1141";Tstart="968";shortTE="F";uid="ebd2b4e1-663d-4068-b118-395828af3832"
NW_015368317.1	RepeatMasker	DNA/hAT-Charlie	259745	259864	596	-	.	ID="RND-5_FAMILY-2101";Tend="1091";Tstart="971";shortTE="F";uid="b017985d-8cc7-457d-a3f3-b0f9eb9dfe82"
NW_015368317.1	RepeatMasker	DNA	480431	480700	1227	-	.	ID="ttaa3b_ap";Tend="280";Tstart="6";shortTE="F";uid="555904ad-f794-4b1a-b72c-2dc98c46ff20"
NW_015368317.1	RepeatMasker	DNA	388005	388115	446	-	.	ID="RND-5_FAMILY-2221";Tend="2080";Tstart="1950";shortTE="F";uid="1035cf41-e121-4ede-9b02-3f44e54850d3"
NW_015368317.1	RepeatMasker	LINE/I-Jockey	372510	373394	7143	-	.	ID="RND-6_FAMILY-3758";Tend="1672";Tstart="791";shortTE="F";uid="d66ee6af-55fe-4f05-bbf8-f654648c8599"
NW_015368317.1	RepeatMasker	DNA/Ginger-1	759442	759665	1298	-	.	ID="RND-6_FAMILY-17210";Tend="1414";Tstart="1179";shortTE="F";uid="47bea183-d7c6-4ccc-9c96-1c52df97fe61"
NW_015368317.1	RepeatMasker	DNA/TcMar-Mariner	85773	86763	1128	-	.	ID="halyomorpha_halys-6_family-1220";TEgroup="ctg_76%7Chalyomorpha_halys-6_family-1220%7C1";Tend="1326";Tstart="2";shortTE="F";uid="33a366a7-9fbb-428d-883f-0e01a168c639"
NW_015368317.1	RepeatMasker	DNA	111660	112100	2311	-	.	ID="TTAA4B_AP";Tend="430";Tstart="1";shortTE="F";uid="6b3ad9f6-7eb2-4ba1-8a58-f872b17704ef"
NW_015368317.1	RepeatMasker	DNA/hAT-Charlie	384322	384763	3276	-	.	ID="RND-6_FAMILY-8137";Tend="1317";Tstart="861";shortTE="F";uid="dfc89eb4-f9f9-4c59-85f2-962af022acd5"
NW_015368317.1	RepeatMasker	DNA/Ginger	501050	501242	1179	-	.	ID="RND-1_FAMILY-20";Tend="1658";Tstart="1476";shortTE="F";uid="c3f0a3ec-5a8c-43fa-a1c0-6dbe2cb215a5"
NW_015368317.1	RepeatMasker	Retroposon?	412461	412830	1143	-	.	ID="SINE2-2_AP";Tend="1998";Tstart="1601";shortTE="F";uid="8ca422b6-4ad4-4736-b22c-97f39dbf322b"
NW_015368317.1	RepeatMasker	DNA/hAT	62168	62289	513	-	.	ID="DNA8-82_AP";Tend="126";Tstart="1";shortTE="F";uid="8961256c-a528-4194-9485-0579295c657c"
NW_015368317.1	RepeatMasker	DNA	331987	332122	402	-	.	ID="TTAA7_AP";Tend="386";Tstart="251";shortTE="F";uid="58ee11a1-d2e6-416a-9c03-7f5c6e0dd83e"
NW_015368317.1	RepeatMasker	DNA	334516	334934	2365	-	.	ID="TTAA3_AP";Tend="421";Tstart="1";shortTE="F";uid="99c5f10c-da2e-4599-8791-835ff1273c0f"
NW_015368317.1	RepeatMasker	DNA/Kolobok-E	363671	363800	479	-	.	ID="KOLOBOKE-3_AP";Tend="2170";Tstart="2035";shortTE="F";uid="335a9144-240d-497a-a0b3-58b138bfcb03"
NW_015368317.1	RepeatMasker	LINE/I	554073	554276	480	-	.	ID="RND-4_FAMILY-451";Tend="1174";Tstart="969";shortTE="F";uid="69024abc-ffb3-4fcb-a2b0-d1b9a6773d98"
NW_015368317.1	RepeatMasker	DNA/Ginger	412831	413594	4336	-	.	ID="RND-1_FAMILY-21";Tend="2508";Tstart="1311";shortTE="F";uid="66e09cde-2c05-4e41-b11d-4d980dc49cd0"
NW_015368317.1	RepeatMasker	DNA/hAT-Tip100	467967	468377	651	-	.	ID="RND-6_FAMILY-8295";Tend="1026";Tstart="645";shortTE="F";uid="7f02eeb3-f5f0-499b-806c-0d61b140ff22"
NW_015368317.1	RepeatMasker	DNA/hAT	61629	61970	1296	-	.	ID="DNA8-82_AP";Tend="749";Tstart="466";shortTE="F";uid="88b4a144-4837-4243-8d25-6b9f34e7647b"
NW_015368317.1	RepeatMasker	DNA	98680	98966	709	-	.	ID="TTAA11_AP";Tend="320";Tstart="1";shortTE="F";uid="f8684f03-ebca-4082-a447-be854aef8382"
NW_015368317.1	RepeatMasker	Retroposon?	56770	57406	962	-	.	ID="SINE2-1_AP";Tend="1401";Tstart="695";shortTE="F";uid="79060f32-63c5-458a-8d59-a705bfd592ac"
NW_015368317.1	RepeatMasker	DNA/Ginger-1	174434	174598	420	-	.	ID="GINGER1-1_AP";Tend="5179";Tstart="5026";shortTE="F";uid="f28eb997-886c-4886-ac82-c979072271f9"
NW_015368317.1	RepeatMasker	Unknown	546560	546796	409	-	.	ID="RND-6_FAMILY-5224";TEgroup="ctg_76%7CRND-6_FAMILY-5224%7C1";Tend="1039";Tstart="880";shortTE="T";uid="863b995c-9d10-42d7-a9b2-bb35093b514f"
NW_015368317.1	RepeatMasker	DNA	426511	427245	2256	-	.	ID="DNA4-1_AP";Tend="823";Tstart="2";shortTE="F";uid="d2e2608c-3ffb-4cdb-9e1a-3b11c9891262"
NW_015368317.1	RepeatMasker	DNA/hAT-Tip100	711328	711430	505	-	.	ID="RND-6_FAMILY-1546";Tend="933";Tstart="831";shortTE="F";uid="094d3845-c00b-4159-9c91-4222754a6a58"
NW_015368317.1	RepeatMasker	Unknown	90788	91082	1694	-	.	ID="RND-5_FAMILY-3227";Tend="1175";Tstart="861";shortTE="F";uid="db3ee895-a6b0-4771-ac76-1e6a82d95dfc"
NW_015368317.1	RepeatMasker	DNA/hAT-Tip100	250935	251304	1752	-	.	ID="RND-5_FAMILY-5021";Tend="1238";Tstart="894";shortTE="F";uid="2392ed6e-54a8-46db-8708-11c3058926ef"
NW_015368317.1	RepeatMasker	DNA/Kolobok-E	364284	364692	429	-	.	ID="KOLOBOKE-4_AP";Tend="3122";Tstart="2696";shortTE="F";uid="4c5a202e-8aae-4ab5-b239-fee6d3f4507f"
NW_015368317.1	RepeatMasker	Unknown	91710	92171	2604	-	.	ID="RND-6_FAMILY-1868";Tend="1386";Tstart="922";shortTE="F";uid="baaf3211-2f93-4953-9b94-27fa7f202005"
NW_015368317.1	RepeatMasker	Unknown	122119	122546	3402	-	.	ID="RND-5_FAMILY-6588";Tend="1345";Tstart="925";shortTE="F";uid="8f0c2edf-8417-4830-8e94-7b5058118ae1"
NW_015368317.1	RepeatMasker	DNA	135337	135736	1946	-	.	ID="ttaa4c_ap";Tend="415";Tstart="1";shortTE="F";uid="10669d4e-b0e8-4379-9592-d51a50b0f07f"
NW_015368317.1	RepeatMasker	LINE/R1	66696	66806	607	-	.	ID="SART-9_API";Tend="3681";Tstart="3572";shortTE="F";uid="4e42b7d0-79a6-4ad0-b3fb-78274dab644d"
NW_015368317.1	RepeatMasker	LINE/I	154529	155223	4423	-	.	ID="RND-6_FAMILY-2213";Tend="1405";Tstart="728";shortTE="F";uid="21bd7b0d-713b-42a7-af9d-235bf43d4084"
NW_015368317.1	RepeatMasker	DNA/Ginger	363413	363576	1070	-	.	ID="RND-1_FAMILY-20";Tend="1665";Tstart="1497";shortTE="F";uid="d88358c0-b062-4c61-99d6-e99706a0547a"
NW_015368317.1	RepeatMasker	DNA/hAT-Tip100	184292	184549	1593	-	.	ID="RND-6_FAMILY-1650";Tend="1260";Tstart="983";shortTE="F";uid="1b268094-81ef-42a8-9f0a-e84002d4d27a"
NW_015368317.1	RepeatMasker	DNA	117765	117981	584	-	.	ID="dna4-2_ap";Tend="343";Tstart="111";shortTE="F";uid="83ac3bb2-817c-4fe5-928c-8353730b381a"
NW_015368317.1	RepeatMasker	LTR/Copia	57388	57728	666	-	.	ID="RND-6_FAMILY-1776";Tend="1144";Tstart="765";shortTE="F";uid="991724f1-0564-47ea-8f7d-2908d8c1fdf8"
NW_015368317.1	RepeatMasker	DNA/Kolobok-E	220076	220651	418	-	.	ID="KOLOBOKE-3_AP";Tend="2172";Tstart="1619";shortTE="F";uid="48d0c44f-6882-4833-8c2c-6fbf598c036e"
NW_015368317.1	RepeatMasker	DNA	468679	468905	694	-	.	ID="TTAA2C_AP";Tend="223";Tstart="1";shortTE="F";uid="854dfdbf-1fc9-45b5-af01-598ae7ce4e3a"
NW_015368317.1	RepeatMasker	DNA/hAT-Tip100	294714	295384	4051	-	.	ID="RND-6_FAMILY-486";Tend="1567";Tstart="877";shortTE="F";uid="0a861612-635a-4a70-a5e0-51bd28ef5589"
NW_015368317.1	RepeatMasker	DNA	117554	117762	438	-	.	ID="dna4-2b_ap";Tend="755";Tstart="529";shortTE="F";uid="6232f0d0-17f9-49f5-9a40-dddbc5d43e9f"
NW_015368317.1	RepeatMasker	DNA	118677	119093	1567	-	.	ID="DNA4-1_AP";Tend="823";Tstart="395";shortTE="F";uid="a8526e86-e63a-4e1e-b1ee-215d303cccf3"
NW_015368317.1	RepeatMasker	LINE/R1	340403	340611	651	-	.	ID="RND-5_FAMILY-4510";Tend="1725";Tstart="1531";shortTE="F";uid="d16ff540-59fb-4a4c-93ad-b1019d366478"
NW_015368317.1	RepeatMasker	Retroposon?	797114	797565	1305	-	.	ID="SINE2-2_AP";Tend="1998";Tstart="1606";shortTE="F";uid="50e38ba6-9399-47d1-a177-883e476fad01"
NW_015368317.1	RepeatMasker	DNA	132184	132827	2408	-	.	ID="DNA4-3_AP";Tend="635";Tstart="2";shortTE="F";uid="029f0412-37e3-40fb-b3af-3fa440a6de67"
NW_015368317.1	RepeatMasker	DNA/hAT-Tip100	277210	277321	439	-	.	ID="RND-6_FAMILY-9599";Tend="1258";Tstart="1149";shortTE="F";uid="048cd34f-a343-4ee2-95d9-9540cc0b1cc4"
NW_015368317.1	RepeatMasker	DNA/hAT-Tip100	323753	323901	556	-	.	ID="DNA8-62_AP";Tend="167";Tstart="2";shortTE="F";uid="e3f4e89d-c5d9-4414-a2b6-93327f4f35b3"
NW_015368317.1	RepeatMasker	DNA/hAT-Charlie	315292	315406	748	-	.	ID="RND-6_FAMILY-11768";Tend="901";Tstart="785";shortTE="F";uid="2c745962-6825-4c99-ace5-73406ecbd801"
NW_015368317.1	RepeatMasker	Retroposon?	797599	797699	599	-	.	ID="SINE2-1_AP";Tend="856";Tstart="756";shortTE="F";uid="1fba38fb-7103-4cca-bd6c-3586254e3dbd"
NW_015368317.1	RepeatMasker	LINE/I	45344	45972	705	-	.	ID="RND-5_FAMILY-9965";Tend="1404";Tstart="782";shortTE="F";uid="17059fdc-9633-492d-b47a-7c41d7747554"
NW_015368317.1	RepeatMasker	Retroposon?	350725	351089	733	-	.	ID="SINE2-1_AP";Tend="582";Tstart="154";shortTE="F";uid="4c1979ab-1648-41c8-87b3-ae00a3f9b477"
NW_015368317.1	RepeatMasker	DNA/MULE-MuDR	555217	555735	2992	-	.	ID="RND-4_FAMILY-131";Tend="1527";Tstart="947";shortTE="F";uid="fe84cc0d-6770-4f4f-ade9-9cfee56bf78f"
NW_015368317.1	RepeatMasker	DNA	467683	467882	666	-	.	ID="TTAA2C_AP";Tend="423";Tstart="220";shortTE="F";uid="fb91ac4a-3286-4960-9fcc-2d75a27fc413"
NW_015368317.1	RepeatMasker	DNA/TcMar-Tigger	676304	676677	1671	-	.	ID="RND-5_FAMILY-3645";Tend="1559";Tstart="1213";shortTE="F";uid="cbf23e0e-756d-46be-aec7-47dc5c42349b"
NW_015368317.1	RepeatMasker	Unknown	449768	449972	1062	-	.	ID="RND-6_FAMILY-19815";Tend="1483";Tstart="1283";shortTE="F";uid="18c19cc6-6a41-46ef-a66d-dc8b204981a8"
NW_015368317.1	RepeatMasker	Unknown	503819	504153	1142	-	.	ID="RND-5_FAMILY-2588";TEgroup="ctg_76%7CRND-5_FAMILY-2588%7C1";Tend="1505";Tstart="1049";shortTE="F";uid="45cca308-9fba-47bf-a6c9-bf7e290266b6"
NW_015368317.1	RepeatMasker	Retroposon?	181256	181559	430	-	.	ID="SINE2-1_AP";Tend="1174";Tstart="865";shortTE="F";uid="85412be1-436e-454b-9dbe-0b82218f10af"
NW_015368317.1	RepeatMasker	DNA/hAT-Ac	447920	449504	789	-	.	ID="RND-6_FAMILY-4448";TEgroup="ctg_76%7CRND-6_FAMILY-4448%7C1";Tend="1492";Tstart="31";shortTE="F";uid="96cd6191-ec62-48cc-aa36-f6fd537705ce"
NW_015368317.1	RepeatMasker	DNA	366437	366583	548	-	.	ID="TTAA27_AP";Tend="149";Tstart="1";shortTE="F";uid="ebfdda25-961d-482b-8379-0724a3310d76"
NW_015368317.1	RepeatMasker	DNA	737355	737729	1507	-	.	ID="TTAA3B_AP";Tend="436";Tstart="1";shortTE="F";uid="53c5bfac-93ed-4d80-8921-35702fca6d0b"
NW_015368317.1	RepeatMasker	DNA/hAT-hAT19	682169	682696	1942	-	.	ID="RND-6_FAMILY-1234";Tend="1489";Tstart="928";shortTE="F";uid="f92724a1-7494-4fdc-a2a6-92827c98d1cf"
NW_015368317.1	RepeatMasker	Unknown	83333	84172	2774	-	.	ID="RND-5_FAMILY-3404";Tend="1413";Tstart="568";shortTE="F";uid="39d167fa-f1d5-4387-83fd-511e74ff4baa"
NW_015368317.1	RepeatMasker	DNA/hAT-Ac	759213	759445	1579	-	.	ID="RND-1_FAMILY-132";Tend="1193";Tstart="921";shortTE="F";uid="4326d01d-eb13-4024-8538-343775694b94"
NW_015369001.1	RepeatMasker	DNA/hAT-hAT19	127834	128430	2422	+	.	ID="HAT-N6_AP";Tend="588";Tstart="1";shortTE="F";uid="dc559165-8a2f-4f11-9040-8223cee99915"
NW_015369001.1	RepeatMasker	DNA	27182	27559	1804	+	.	ID="RND-5_FAMILY-8540";Tend="1434";Tstart="1023";shortTE="F";uid="39235de1-9c80-4e6c-9f59-9f54e8edd2a0"
NW_015369001.1	RepeatMasker	DNA/Kolobok-E	78811	79001	437	+	.	ID="KOLOBOKE-3_AP";Tend="1941";Tstart="1748";shortTE="F";uid="a6d10e1b-02ab-4e19-9fa5-43f95553d6e8"
NW_015369001.1	RepeatMasker	DNA	72335	73015	2231	+	.	ID="DNA4-2_AP";Tend="769";Tstart="22";shortTE="F";uid="94259c81-76f3-47c7-a268-3184b375d145"
NW_015369001.1	RepeatMasker	DNA/TcMar-m44	103885	104151	1740	+	.	ID="DNAX-6_AP";Tend="258";Tstart="1";shortTE="F";uid="f72ac287-9da1-45c2-a9f8-079a2d6402a4"
NW_015369001.1	RepeatMasker	DNA/MULE-MuDR	79188	79319	716	+	.	ID="DNA8-110_AP";Tend="137";Tstart="8";shortTE="F";uid="b876f957-5ef5-4724-9b9e-2b7c52909b51"
NW_015369001.1	RepeatMasker	DNA/hAT-hAT19	59149	59542	651	+	.	ID="RND-5_FAMILY-2466";Tend="1458";Tstart="1018";shortTE="F";uid="eb5f726b-d72e-4557-bd1b-2fcc1fc36ee6"
NW_015369001.1	RepeatMasker	LINE/I-Jockey	38747	39142	1243	+	.	ID="RND-6_FAMILY-712";Tend="1484";Tstart="1104";shortTE="F";uid="d86060d3-62c4-4b51-8449-a54c8fb10062"
NW_015369001.1	RepeatMasker	DNA/Ginger	70787	72097	9431	+	.	ID="RND-1_FAMILY-21";Tend="2141";Tstart="828";shortTE="F";uid="8ea2487c-2069-4909-9fca-9c2793854d41"
NW_015369001.1	RepeatMasker	DNA/TcMar-Tigger	3378	3563	625	+	.	ID="RND-5_FAMILY-3645";Tend="1550";Tstart="1464";shortTE="F";uid="5ea5ea3b-824a-47c9-9203-05d7cffafdaf"
NW_015369001.1	RepeatMasker	Retroposon?	90163	90788	1813	+	.	ID="SINE2-1_AP";Tend="1589";Tstart="992";shortTE="F";uid="5f564144-0801-4cd8-bf85-0725f31360cf"
NW_015369001.1	RepeatMasker	DNA/Ginger	51072	51222	1190	+	.	ID="RND-1_FAMILY-21";Tend="991";Tstart="831";shortTE="F";uid="6ac78f0e-081d-4583-8526-ac5c0c706140"
NW_015369001.1	RepeatMasker	LINE/I-Jockey	1662	1870	419	+	.	ID="RND-5_FAMILY-1294";Tend="1726";Tstart="1511";shortTE="F";uid="99292942-ce20-4ba1-9a85-7b51338a2525"
NW_015369001.1	RepeatMasker	DNA	102229	102455	1286	+	.	ID="DNA4-3_AP";Tend="635";Tstart="409";shortTE="F";uid="f0b7b2c5-bfef-4398-92bc-14b7c8bf18d4"
NW_015369001.1	RepeatMasker	DNA/Ginger	51679	51837	1227	+	.	ID="RND-1_FAMILY-21";Tend="1640";Tstart="1482";shortTE="F";uid="7c9e584b-6f58-4d46-aafa-e4dca8e45af1"
NW_015369001.1	RepeatMasker	DNA/Ginger-1	33190	33551	1811	+	.	ID="RND-6_FAMILY-17210";Tend="1412";Tstart="1027";shortTE="F";uid="1412359e-29d6-4a8f-bf26-3c0c90368341"
NW_015369001.1	RepeatMasker	Unknown	116017	116181	674	+	.	ID="RND-1_FAMILY-0";Tend="1124";Tstart="959";shortTE="F";uid="ae5ba650-4e54-48a2-92da-446b6ac86518"
NW_015369001.1	RepeatMasker	Retroposon?	23100	24614	4408	+	.	ID="SINE2-1_AP";Tend="1760";Tstart="202";shortTE="F";uid="048d2352-43ed-449a-92f4-ad6c2ff92836"
NW_015369001.1	RepeatMasker	LTR/Copia	89913	90159	763	+	.	ID="RND-6_FAMILY-1776";Tend="1464";Tstart="1204";shortTE="F";uid="765b4b32-31a8-43b7-9100-08afb2230634"
NW_015369001.1	RepeatMasker	LTR/Copia	88912	89372	998	+	.	ID="RND-6_FAMILY-1776";Tend="1245";Tstart="765";shortTE="F";uid="85784489-85a4-41e8-8eaa-087558d53493"
NW_015369001.1	RepeatMasker	Retroposon?	129204	129323	543	+	.	ID="SINE2-2_AP";Tend="1977";Tstart="1846";shortTE="F";uid="3d5736c4-c649-4e4f-a50c-95112d23056b"
NW_015369001.1	RepeatMasker	DNA/Ginger-1	90789	90994	482	-	.	ID="GINGER1-1_AP";Tend="5197";Tstart="5019";shortTE="F";uid="894be22c-9f49-48c2-bace-ac4cdbd934eb"
NW_015369001.1	RepeatMasker	Unknown	50371	50539	1445	-	.	ID="RND-6_FAMILY-16504";Tend="1091";Tstart="923";shortTE="F";uid="1b6a0220-768d-47d5-89d8-c9516bf81bd9"
NW_015369001.1	RepeatMasker	DNA/hAT-hAT19	82619	83147	3527	-	.	ID="RND-6_FAMILY-4043";Tend="1476";Tstart="950";shortTE="F";uid="9d953c71-21d5-4542-9048-99c1cfc826f5"
NW_015369001.1	RepeatMasker	LINE/L2	39256	39366	515	-	.	ID="L2-10_HMEL";Tend="2202";Tstart="2099";shortTE="F";uid="73c177b8-fa32-401c-826b-6486787b94ab"
NW_015369001.1	RepeatMasker	Unknown	83356	84072	4365	-	.	ID="RND-6_FAMILY-16504";Tend="1601";Tstart="869";shortTE="F";uid="2d41b53d-049f-4ce6-bf61-a2112e3efe6a"
NW_015369001.1	RepeatMasker	DNA/hAT-Tip100	22998	23579	986	-	.	ID="RND-6_FAMILY-8295";Tend="1907";Tstart="1295";shortTE="F";uid="dcb86663-388e-4350-8090-66df07997a16"
NW_015369001.1	RepeatMasker	DNA/Kolobok-E	108641	109195	1476	-	.	ID="RND-6_FAMILY-2550";Tend="1318";Tstart="768";shortTE="F";uid="8210b1f5-7c7c-4842-9edb-8682a44699ca"
NW_015369001.1	RepeatMasker	DNA/Kolobok-E	128636	129197	1313	-	.	ID="KOLOBOKE-2_AP";Tend="2213";Tstart="1545";shortTE="F";uid="0fa309f4-382f-4fb1-a5dc-c66ebfa9f4c4"
NW_015369001.1	RepeatMasker	DNA/hAT-hAT19	58632	59153	4166	-	.	ID="RND-6_FAMILY-564";Tend="1476";Tstart="955";shortTE="F";uid="f46179ad-c3e2-4bbe-91c8-665d180714bf"
NW_015369001.1	RepeatMasker	DNA	24614	25086	577	-	.	ID="TTAA2D_AP";TEgroup="ctg_760%7CTTAA2D_AP%7C1";Tend="340";Tstart="2";shortTE="F";uid="bbdd60b7-aad9-49ec-8db5-4af260df3a6d"
NW_015369001.1	RepeatMasker	DNA/Ginger	35098	35592	963	-	.	ID="RND-1_FAMILY-20";TEgroup="ctg_760%7CRND-1_FAMILY-20%7C1";Tend="1644";Tstart="924";shortTE="F";uid="e688cd28-ee32-4463-8f81-f6f412ad0f3d"
NW_015369001.1	RepeatMasker	LINE/I	29710	30112	774	-	.	ID="RND-4_FAMILY-451";Tend="1476";Tstart="1074";shortTE="F";uid="01c1d726-f1e2-42b6-b8e1-2210ff973969"
NW_015369001.1	RepeatMasker	DNA/hAT-Tip100	52575	52686	496	-	.	ID="RND-4_FAMILY-436";Tend="1029";Tstart="934";shortTE="F";uid="a4667b43-7839-46bc-acef-101d01020324"
NW_015369001.1	RepeatMasker	LINE/I	42489	42840	1073	-	.	ID="RND-5_FAMILY-1213";Tend="1540";Tstart="1191";shortTE="F";uid="49ceac2c-5649-4dc8-8706-fd41b94062a6"
NW_015369001.1	RepeatMasker	LINE/RTE-BovB	40464	41420	748	-	.	ID="RTE-10_LMI";Tend="946";Tstart="49";shortTE="F";uid="ad809d89-f1bd-4720-92c7-ec165e86cc67"
NW_015369001.1	RepeatMasker	LTR/Gypsy	104391	104954	1443	-	.	ID="RND-6_FAMILY-3693";Tend="1430";Tstart="887";shortTE="F";uid="2ebe7f31-0320-47ff-9aca-cabf16c6219c"
NW_015369001.1	RepeatMasker	DNA	17516	17772	424	-	.	ID="DNAX-2_AP";Tend="294";Tstart="6";shortTE="F";uid="302daa07-35da-4935-a6c4-02edb1766be2"
NW_015369001.1	RepeatMasker	DNA	77593	77973	1477	-	.	ID="ttaa4c_ap";Tend="389";Tstart="2";shortTE="F";uid="311b3b98-91c3-4197-8d9d-1ebcd4bebf61"
NW_015369001.1	RepeatMasker	Unknown	92292	92416	615	-	.	ID="RND-1_FAMILY-0";Tend="1124";Tstart="995";shortTE="F";uid="cb5a6feb-3953-410c-8375-35a659bc6696"
NW_015369001.1	RepeatMasker	Unknown	89334	89864	419	-	.	ID="HALYOMORPHA_HALYS-3_FAMILY-286";Tend="1629";Tstart="1124";shortTE="F";uid="3746c90c-9452-4cd8-a519-a2aae07d5f2e"
NW_015369001.1	RepeatMasker	DNA/Ginger	116242	116862	658	-	.	ID="RND-1_FAMILY-21";TEgroup="ctg_760%7CRND-1_FAMILY-21%7C1";Tend="2511";Tstart="1136";shortTE="F";uid="ce571e7b-e58d-49a9-a0e7-d153121bc0b6"
NW_015369002.1	RepeatMasker	Unknown	92412	93914	5414	+	.	ID="RND-6_FAMILY-3286";TEgroup="ctg_761%7CRND-6_FAMILY-3286%7C1";Tend="1395";Tstart="221";shortTE="F";uid="77fbd815-b48c-4efc-a419-daab8e77f368"
NW_015369002.1	RepeatMasker	Unknown	108996	109246	458	+	.	ID="RND-6_FAMILY-2065";Tend="1218";Tstart="991";shortTE="F";uid="757476f2-2c85-440c-ba1e-2ab83ef7e426"
NW_015369002.1	RepeatMasker	Unknown	96538	96956	2700	+	.	ID="RND-5_FAMILY-847";Tend="1322";Tstart="893";shortTE="F";uid="471823bd-da59-4785-89bc-5bb963a42f42"
NW_015369002.1	RepeatMasker	Unknown	72000	72607	3505	+	.	ID="RND-6_FAMILY-6557";Tend="1375";Tstart="725";shortTE="F";uid="8d4b171e-355e-4f2c-b3a5-aad767e22c8a"
NW_015369002.1	RepeatMasker	RC/Helitron	86552	86826	1237	+	.	ID="RND-6_FAMILY-9203";Tend="792";Tstart="473";shortTE="F";uid="eb7b0091-0833-4d12-8f0e-45c1fde9a1ad"
NW_015369002.1	RepeatMasker	Unknown	87035	87392	2545	+	.	ID="RND-5_FAMILY-12766";Tend="1677";Tstart="1350";shortTE="F";uid="b3e825d0-b6e3-45dc-b93d-1afe6c91200d"
NW_015369002.1	RepeatMasker	DNA	122796	122986	1464	+	.	ID="RND-1_FAMILY-57";Tend="1152";Tstart="970";shortTE="F";uid="8ee7e409-2de1-4581-8c3a-7f52c640a9c9"
NW_015369002.1	RepeatMasker	Unknown	31919	32191	1863	-	.	ID="RND-6_FAMILY-2602";Tend="1152";Tstart="871";shortTE="F";uid="7916e707-aa33-4d69-9aeb-0ac738ec9e25"
NW_015369002.1	RepeatMasker	DNA	23935	24346	2638	-	.	ID="TTAA3_AP";Tend="428";Tstart="1";shortTE="F";uid="17559e1e-8833-40f5-875f-59097ce83806"
NW_015369002.1	RepeatMasker	DNA/hAT-Tip100	14757	14903	508	-	.	ID="RND-6_FAMILY-3849";Tend="1113";Tstart="972";shortTE="F";uid="a11c2b78-70db-4037-be24-8d09f08f6ba9"
NW_015369002.1	RepeatMasker	LINE/I	98143	98438	1831	-	.	ID="RND-5_FAMILY-4546";Tend="1437";Tstart="1141";shortTE="F";uid="a1af3f53-2e9a-4777-bf3d-aa0e14804f2a"
NW_015369002.1	RepeatMasker	Unknown	1792	2279	2954	-	.	ID="RND-1_FAMILY-16";Tend="1779";Tstart="1297";shortTE="F";uid="4a62c591-79f2-40d5-9d99-e966fad1c490"
NW_015369002.1	RepeatMasker	LINE/I-Jockey	14249	14558	1822	-	.	ID="RND-6_FAMILY-7366";Tend="2027";Tstart="1717";shortTE="F";uid="6646ce77-041b-432e-a8e0-1b241492eaad"
NW_015369002.1	RepeatMasker	Retroposon?	6137	6258	409	-	.	ID="SINE2-2_AP";Tend="142";Tstart="19";shortTE="F";uid="8df4621c-f62a-4c91-8d7d-8c668d9b6088"
NW_015369003.1	RepeatMasker	DNA	42009	42135	514	+	.	ID="DNA4-3_AP";Tend="140";Tstart="1";shortTE="F";uid="2c3f624f-031f-4c5a-888c-3a07077f622d"
NW_015369003.1	RepeatMasker	Unknown	54933	55236	1963	+	.	ID="RND-6_FAMILY-770";Tend="1340";Tstart="1041";shortTE="F";uid="65c05d66-84b9-4546-85a5-b8ecb0aa6720"
NW_015369003.1	RepeatMasker	DNA	95450	95576	423	+	.	ID="DNA8-46_AP";Tend="387";Tstart="260";shortTE="F";uid="03003e3e-8d36-4df1-9921-f1ca360a872a"
NW_015369003.1	RepeatMasker	Retroposon?	112562	113278	2554	+	.	ID="SINE2-2_AP";Tend="1997";Tstart="1415";shortTE="F";uid="55bdfb2b-ca4f-4290-bafa-1211c9e7e431"
NW_015369003.1	RepeatMasker	Unknown	123561	123668	583	+	.	ID="RND-1_FAMILY-71";Tend="1055";Tstart="952";shortTE="F";uid="cd38f6da-ff45-4b9a-934f-7dfa49a2b7d5"
NW_015369003.1	RepeatMasker	LINE/I-Jockey	96179	97550	3368	+	.	ID="RND-6_FAMILY-7366";Tend="1844";Tstart="524";shortTE="F";uid="eaa28858-2f34-4199-baf4-0406c4f4763f"
NW_015369003.1	RepeatMasker	DNA/hAT-Ac	74429	74594	848	+	.	ID="DNA8-91B_AP";Tend="647";Tstart="482";shortTE="F";uid="89269b87-a8e9-45db-927e-f20889aa68fc"
NW_015369003.1	RepeatMasker	DNA/Kolobok-E	21366	21492	614	+	.	ID="RND-5_FAMILY-983";Tend="1684";Tstart="1557";shortTE="F";uid="17f0512b-f15f-4d0b-9f57-26003c6dbc09"
NW_015369003.1	RepeatMasker	Unknown	1635	1921	1565	+	.	ID="RND-1_FAMILY-0";Tend="1241";Tstart="971";shortTE="F";uid="77d787c5-f683-492a-b68b-8216b0724a3e"
NW_015369003.1	RepeatMasker	LINE/I	2498	2740	943	+	.	ID="RND-5_FAMILY-4546";Tend="1483";Tstart="1251";shortTE="F";uid="4ed6b834-86d2-4e43-b12b-0d00c3f4c042"
NW_015369003.1	RepeatMasker	DNA/hAT	2088	2259	1454	+	.	ID="RND-5_FAMILY-660";Tend="1057";Tstart="885";shortTE="F";uid="b71e0b17-21e3-4cc8-8d4e-df311e3500ec"
NW_015369003.1	RepeatMasker	Unknown	15043	15810	4818	+	.	ID="RND-6_FAMILY-6065";Tend="901";Tstart="130";shortTE="F";uid="0ef5f8ec-4e61-4ae3-a707-40465891742c"
NW_015369003.1	RepeatMasker	LINE/I	106293	106743	2996	+	.	ID="RND-5_FAMILY-1213";Tend="1454";Tstart="984";shortTE="F";uid="c7d25729-5ac4-48b3-a65b-6f0f0cb01b9f"
NW_015369003.1	RepeatMasker	Unknown	37590	38031	1429	+	.	ID="RND-5_FAMILY-3818";Tend="1351";Tstart="931";shortTE="F";uid="95063cb3-c5e1-4d27-857d-03c6cc02142f"
NW_015369003.1	RepeatMasker	Unknown	18903	19744	5134	+	.	ID="RND-6_FAMILY-3831";Tend="1668";Tstart="848";shortTE="F";uid="2c3ba14b-de8f-4557-a709-334d63364fe2"
NW_015369003.1	RepeatMasker	LINE/I-Jockey	79574	80621	1848	+	.	ID="RND-1_FAMILY-213";Tend="1948";Tstart="916";shortTE="F";uid="57d8372b-b4d7-4567-9b4b-2c18560496bf"
NW_015369003.1	RepeatMasker	DNA	58467	58580	868	-	.	ID="RND-4_FAMILY-328";Tend="1709";Tstart="1595";shortTE="F";uid="f5b05a4d-943a-470a-953b-7af82d0737c8"
NW_015369003.1	RepeatMasker	Unknown	38028	38128	500	-	.	ID="RND-5_FAMILY-4960";Tend="1081";Tstart="984";shortTE="F";uid="20971931-e320-4a6c-a3dd-b2c2fbcd2b0e"
NW_015369003.1	RepeatMasker	Unknown	52448	52800	448	-	.	ID="RND-5_FAMILY-2588";TEgroup="ctg_762%7CRND-5_FAMILY-2588%7C1";Tend="1486";Tstart="1020";shortTE="F";uid="f83f4c8e-5cbf-42a7-97ff-4aa54dd06799"
NW_015369003.1	RepeatMasker	DNA/TcMar-Tc1	93954	94526	2343	-	.	ID="MARINER-4_ACE";TEgroup="ctg_762%7CMARINER-4_ACE%7C1";Tend="1302";Tstart="872";shortTE="F";uid="79441e11-7b9d-4015-b3b1-a0cdcb3bc488"
NW_015369003.1	RepeatMasker	LINE/I-Jockey	4900	5083	572	-	.	ID="RND-6_FAMILY-7366";Tend="2034";Tstart="1876";shortTE="F";uid="29a575eb-ea30-4cbf-970f-6f902e751c67"
NW_015369003.1	RepeatMasker	DNA/Kolobok-E	116545	116712	1070	-	.	ID="KOLOBOKE-4_AP";Tend="4874";Tstart="4711";shortTE="F";uid="202ee47d-70fc-4c02-bf66-02e658ce5cdc"
NW_015369003.1	RepeatMasker	LINE/I-Jockey	95696	95835	856	-	.	ID="RND-1_FAMILY-149";Tend="1683";Tstart="1541";shortTE="F";uid="b6a59169-e930-4017-983a-60721c56f923"
NW_015369003.1	RepeatMasker	DNA	62290	62521	515	-	.	ID="TTAA3C_AP";Tend="235";Tstart="1";shortTE="F";uid="58c0b4d1-04e0-4fee-8a6e-478ea75e088d"
NW_015369003.1	RepeatMasker	DNA/MULE-MuDR	114069	114769	4229	-	.	ID="RND-4_FAMILY-131";Tend="1661";Tstart="963";shortTE="F";uid="f23c4b54-c9e0-4011-99ae-6e8b9148786e"
NW_015369003.1	RepeatMasker	DNA	30627	31029	544	-	.	ID="TTAA3_AP";Tend="412";Tstart="1";shortTE="F";uid="12bfaa34-3f17-4a04-bb22-d77b40e01ad9"
NW_015369003.1	RepeatMasker	DNA/Kolobok-E	8209	8485	1554	-	.	ID="RND-5_FAMILY-983";Tend="1591";Tstart="1325";shortTE="F";uid="b8f8b0da-8538-4c82-9b8e-f14061d23f0f"
NW_015369003.1	RepeatMasker	DNA/Kolobok-T2	79048	79156	435	-	.	ID="REP-4_PBA";Tend="586";Tstart="478";shortTE="F";uid="cf7a0563-a551-4ff9-80c5-1a896a138ed2"
NW_015369003.1	RepeatMasker	DNA	21939	22256	1415	-	.	ID="TTAA2D_AP";Tend="306";Tstart="1";shortTE="F";uid="e6f222f0-73cc-4cfd-b867-a838fcffb174"
NW_015369003.1	RepeatMasker	LINE/I-Jockey	47096	48099	554	-	.	ID="JOCKEY-5_RPR";Tend="519";Tstart="185";shortTE="F";uid="a75d9037-89de-4289-a882-7252fefa9526"
NW_015369003.1	RepeatMasker	DNA/hAT-Blackjack	79085	79200	517	-	.	ID="HAT-4_PBA";Tend="5984";Tstart="5870";shortTE="F";uid="0c97322e-6502-4696-a7a6-63b342b0bb15"
NW_015369003.1	RepeatMasker	DNA/Ginger	28688	29146	932	-	.	ID="RND-1_FAMILY-20";TEgroup="ctg_762%7CRND-1_FAMILY-20%7C1";Tend="1641";Tstart="935";shortTE="F";uid="b82d9c78-7b63-4890-bd1c-f77925997abe"
NW_015369004.1	RepeatMasker	Retroposon?	102131	102879	2067	+	.	ID="SINE2-1_AP";Tend="1998";Tstart="667";shortTE="F";uid="428103c9-a111-4ea2-ba60-ac5396380ce9"
NW_015369004.1	RepeatMasker	RC/Helitron	32770	33001	1037	+	.	ID="RND-1_FAMILY-216";Tend="1649";Tstart="1462";shortTE="F";uid="0b60e33f-115f-4941-bfc1-613de981e3d9"
NW_015369004.1	RepeatMasker	LINE/I-Jockey	91791	92340	698	+	.	ID="RND-5_FAMILY-1199";Tend="1396";Tstart="841";shortTE="F";uid="9d69f509-eb56-4f6b-af57-053b9c684494"
NW_015369004.1	RepeatMasker	RC/Helitron	32055	32267	878	+	.	ID="RND-1_FAMILY-216";Tend="1639";Tstart="1430";shortTE="F";uid="2623fd2c-1d3c-4c12-bfbb-8695e3bbb013"
NW_015369004.1	RepeatMasker	RC/Helitron	49431	49589	524	+	.	ID="HELITRON-3_RPR";Tend="134";Tstart="1";shortTE="F";uid="fb9ee2dd-29cd-429a-8af9-18a5c5c2910a"
NW_015369004.1	RepeatMasker	LTR/Copia	91617	91772	490	+	.	ID="RND-6_FAMILY-1776";Tend="942";Tstart="786";shortTE="F";uid="3963af70-6411-4739-9fa9-adcef631f115"
NW_015369004.1	RepeatMasker	DNA	77078	77188	954	+	.	ID="RND-6_FAMILY-2733";Tend="981";Tstart="871";shortTE="F";uid="1068c518-9b0d-4147-9d25-1b0c264905c7"
NW_015369004.1	RepeatMasker	DNA	30968	31115	983	+	.	ID="DNA4-3_AP";Tend="273";Tstart="125";shortTE="F";uid="1df8dab1-0750-43da-baf2-6116aadf43ff"
NW_015369004.1	RepeatMasker	LINE/I-Jockey	97016	97436	589	+	.	ID="RND-5_FAMILY-1631";Tend="718";Tstart="298";shortTE="F";uid="0d465dfb-788f-4026-bc81-b8cc367cd70f"
NW_015369004.1	RepeatMasker	DNA/Kolobok-E	10038	10306	485	+	.	ID="KOLOBOKE-2_AP";Tend="1364";Tstart="1122";shortTE="F";uid="51229049-d952-4835-b424-1f40b5a69a92"
NW_015369004.1	RepeatMasker	LINE/I-Jockey	52810	53284	545	-	.	ID="RND-1_FAMILY-213";Tend="2158";Tstart="1728";shortTE="F";uid="15710d48-cb64-4a20-bc9b-d3e0381f1fe9"
NW_015369004.1	RepeatMasker	RC/Helitron	32854	33033	449	-	.	ID="HELITRON-N1B_LMI";Tend="296";Tstart="119";shortTE="F";uid="d4baeea6-701a-46f6-a849-1246fdfb517d"
NW_015369004.1	RepeatMasker	LINE/RTE-BovB	19246	20089	834	-	.	ID="RTE-10_LMI";Tend="887";Tstart="49";shortTE="F";uid="de5e29bf-8de8-4274-840c-ebf7c9f87a45"
NW_015369004.1	RepeatMasker	RC/Helitron	50099	50506	435	-	.	ID="RND-6_FAMILY-11409";Tend="1416";Tstart="1006";shortTE="F";uid="adb89d0d-07c4-4494-8322-3e59208dbf80"
NW_015369004.1	RepeatMasker	RC/Helitron	32332	32662	1263	-	.	ID="HELITRON-3_HMM";Tend="915";Tstart="579";shortTE="F";uid="ca8a61e7-6433-4f49-8166-e9736c34e7ec"
NW_015369004.1	RepeatMasker	DNA/hAT	112583	112898	2247	-	.	ID="RND-5_FAMILY-6486";Tend="1212";Tstart="897";shortTE="F";uid="7d38e7d1-2eab-46bd-90d4-72a638ff9805"
NW_015369004.1	RepeatMasker	DNA	8184	8548	1222	-	.	ID="DNAX-2_AP";Tend="465";Tstart="121";shortTE="F";uid="7340975b-e797-4bda-b593-2537498e5cdb"
NW_015369004.1	RepeatMasker	DNA	68140	68746	993	-	.	ID="DNA4-2_AP";Tend="769";Tstart="141";shortTE="F";uid="5a3b351a-f606-4e30-8c44-8425bdb89ff4"
NW_015369004.1	RepeatMasker	DNA/Ginger-1	102719	102903	615	-	.	ID="GINGER1-1_AP";Tend="5197";Tstart="5018";shortTE="F";uid="45ed7ce0-c4fc-4b9d-9296-9c1b79ba2b62"
NW_015369004.1	RepeatMasker	LINE/RTE-BovB	15987	16414	651	-	.	ID="HALYOMORPHA_HALYS-5_FAMILY-102";Tend="1031";Tstart="618";shortTE="F";uid="69ed1d18-3ea9-44be-8728-7350a87dcdde"
NW_015369004.1	RepeatMasker	DNA	33738	34345	671	-	.	ID="DNA8-21_AP";TEgroup="ctg_763%7CDNA8-21_AP%7C1";Tend="799";Tstart="96";shortTE="F";uid="58778ca8-ca34-408c-b7d4-a16f1bf1efab"
NW_015369004.1	RepeatMasker	Unknown	2664	3034	862	-	.	ID="RND-5_FAMILY-8432";Tend="1341";Tstart="956";shortTE="F";uid="7735f7fc-2b85-4aae-b89c-8a555d178de2"
NW_015369004.1	RepeatMasker	Unknown	8496	8867	1374	-	.	ID="RND-1_FAMILY-83";Tend="1532";Tstart="1125";shortTE="F";uid="5cb438ea-2bcf-4d7c-b19f-5dc7be145c18"
NW_015369005.1	RepeatMasker	Retroposon?	99451	99907	1975	+	.	ID="SINE2-2_AP";Tend="1995";Tstart="1475";shortTE="F";uid="a9529b3c-79d6-42d0-bd2a-865b0bd2f7cd"
NW_015369005.1	RepeatMasker	DNA	108488	108796	2065	+	.	ID="RND-4_FAMILY-328";Tend="1251";Tstart="919";shortTE="F";uid="c6a9259c-20cc-48bf-be33-89eab21a0d8d"
NW_015369005.1	RepeatMasker	DNA/hAT-Charlie	67657	67993	1251	+	.	ID="RND-4_FAMILY-1634";Tend="1293";Tstart="924";shortTE="F";uid="07c0f024-0a75-4c48-bb28-7f3de922cbf0"
NW_015369005.1	RepeatMasker	LINE/R1	88282	89487	1251	+	.	ID="RND-6_FAMILY-4767";Tend="1497";Tstart="326";shortTE="F";uid="97b40f25-8414-4342-965f-d8ee1dc7e4d6"
NW_015369005.1	RepeatMasker	Unknown	78980	79081	424	+	.	ID="RND-5_FAMILY-6725";Tend="1085";Tstart="982";shortTE="F";uid="abb73a7d-e70e-45e4-9f96-2d4f1013b1ef"
NW_015369005.1	RepeatMasker	DNA/MULE-MuDR	77025	77203	1194	+	.	ID="RND-6_FAMILY-5151";Tend="1523";Tstart="1335";shortTE="F";uid="c43a09ca-d692-4172-a71b-02fdfc755551"
NW_015369005.1	RepeatMasker	DNA	62106	62321	710	+	.	ID="RND-5_FAMILY-3878";TEgroup="ctg_764%7CRND-5_FAMILY-3878%7C1";Tend="1511";Tstart="970";shortTE="F";uid="67ee45ed-94af-4ea1-aafb-753e306aef3e"
NW_015369005.1	RepeatMasker	LINE/I	45723	46133	1344	+	.	ID="RND-1_FAMILY-97";Tend="1256";Tstart="845";shortTE="F";uid="36499672-d9e4-43b1-8383-5df47b2027fe"
NW_015369005.1	RepeatMasker	DNA/MULE-MuDR	75718	76281	3537	+	.	ID="RND-6_FAMILY-5151";Tend="1346";Tstart="773";shortTE="F";uid="882b6bd3-78e0-4f7d-80d7-b8a4abd37620"
NW_015369005.1	RepeatMasker	DNA/hAT	27186	27542	700	+	.	ID="RND-5_FAMILY-4301";Tend="944";Tstart="567";shortTE="F";uid="f388fced-ea73-42eb-8a0c-b0f63114a357"
NW_015369005.1	RepeatMasker	DNA/hAT-Tip100	877	1050	415	+	.	ID="RND-5_FAMILY-323";Tend="1145";Tstart="971";shortTE="F";uid="b16465f9-0cbc-4fcb-83e3-0d40be5ec0bc"
NW_015369005.1	RepeatMasker	DNA/Sola-1	104461	105380	1945	+	.	ID="SOLA1-6_AP";Tend="2980";Tstart="2059";shortTE="F";uid="8de4c9a0-3cbc-486a-87ae-58af6bc418de"
NW_015369005.1	RepeatMasker	DNA/Merlin	97834	99139	2701	+	.	ID="RND-6_FAMILY-13438";Tend="2015";Tstart="692";shortTE="F";uid="b924979f-e03d-4af7-ad9a-cbd51dae06ba"
NW_015369005.1	RepeatMasker	Unknown	43634	44275	4232	+	.	ID="RND-1_FAMILY-60";Tend="1576";Tstart="977";shortTE="F";uid="35086d7a-3bfe-4fda-89b3-d322b2546478"
NW_015369005.1	RepeatMasker	DNA/Ginger-1	1610	1793	722	+	.	ID="GINGER1-1_AP";Tend="5197";Tstart="4997";shortTE="F";uid="8e896d38-3a7d-44de-9479-75a632184383"
NW_015369005.1	RepeatMasker	LINE/I	15356	15630	725	+	.	ID="RND-4_FAMILY-2821";Tend="1350";Tstart="1080";shortTE="F";uid="f1459fa9-4302-4195-b1ec-3d38b949eb9f"
NW_015369005.1	RepeatMasker	Unknown	51605	51864	991	-	.	ID="RND-1_FAMILY-2";Tend="1215";Tstart="949";shortTE="F";uid="39e48c14-11d2-4287-ae37-604b8117fbe9"
NW_015369005.1	RepeatMasker	DNA/Kolobok-E	3708	4164	1457	-	.	ID="KOLOBOKE-4_AP";Tend="2972";Tstart="2523";shortTE="F";uid="d9574e2a-6c1c-42b6-ae11-db4d7dce1678"
NW_015369005.1	RepeatMasker	Unknown	114344	114618	756	-	.	ID="RND-6_FAMILY-3629";Tend="1154";Tstart="810";shortTE="F";uid="c56898cf-088a-428f-a8f7-2b2e4c7817f1"
NW_015369005.1	RepeatMasker	DNA/hAT-Tip100	52276	52436	696	-	.	ID="DNA8-102_AP";Tend="155";Tstart="2";shortTE="F";uid="09c42454-f66e-476a-be99-fa60b30dc965"
NW_015369005.1	RepeatMasker	DNA/hAT-Charlie	96764	97137	1800	-	.	ID="RND-5_FAMILY-2101";Tend="1323";Tstart="971";shortTE="F";uid="7171fd07-8ee2-4171-9172-7b902bd105ce"
NW_015369005.1	RepeatMasker	Retroposon?	82600	82928	983	-	.	ID="SINE2-2_AP";Tend="1998";Tstart="1621";shortTE="F";uid="20b55b35-b6de-4f5e-86ad-a432010b4d1c"
NW_015369005.1	RepeatMasker	Retroposon?	122362	122736	1731	-	.	ID="SINE2-2_AP";Tend="1998";Tstart="1600";shortTE="F";uid="afa7d836-bc00-42ce-9554-5347f197bab8"
NW_015369005.1	RepeatMasker	Unknown	78608	78918	1026	-	.	ID="RND-6_FAMILY-4637";Tend="1506";Tstart="1219";shortTE="F";uid="b48699e1-0d39-437b-8955-cb3da4aee6f9"
NW_015369005.1	RepeatMasker	LINE/I-Jockey	427	639	762	-	.	ID="RND-6_FAMILY-658";Tend="1511";Tstart="1324";shortTE="F";uid="2161811c-55dc-460b-9df5-678b66da1d4a"
NW_015369005.1	RepeatMasker	DNA/MULE-MuDR	59413	59936	1802	-	.	ID="RND-5_FAMILY-778";TEgroup="ctg_764%7CRND-5_FAMILY-778%7C1";Tend="932";Tstart="482";shortTE="F";uid="71d7b7b9-1767-40ab-96f1-9b27d6d1e50f"
NW_015369005.1	RepeatMasker	Unknown	120801	120903	482	-	.	ID="RND-6_FAMILY-2938";Tend="902";Tstart="790";shortTE="F";uid="8953e311-411e-4c59-be15-7e79843948b1"
NW_015369005.1	RepeatMasker	DNA	112780	112888	642	-	.	ID="RND-1_FAMILY-57";Tend="1141";Tstart="1033";shortTE="F";uid="25cb1d37-cdd5-4099-a2c4-278a1691755e"
NW_015369005.1	RepeatMasker	DNA/MULE-MuDR	76189	76388	525	-	.	ID="RND-6_FAMILY-299";Tend="1045";Tstart="846";shortTE="F";uid="6200a693-4d7f-471c-9dfa-fd8acce92fd9"
NW_015369005.1	RepeatMasker	DNA/hAT-Ac	1	140	900	-	.	ID="RND-5_FAMILY-327";Tend="1145";Tstart="1006";shortTE="F";uid="b3f2f45b-951e-4a01-a286-78206fa23ae4"
NW_015369005.1	RepeatMasker	DNA/MULE-MuDR	55683	55903	1669	-	.	ID="RND-5_FAMILY-7518";Tend="1204";Tstart="970";shortTE="F";uid="bbfeb7fa-d853-4ace-bb8a-31804b673247"
NW_015369005.1	RepeatMasker	DNA/Ginger	3379	3726	2260	-	.	ID="RND-1_FAMILY-21";Tend="1200";Tstart="870";shortTE="F";uid="6a570379-a561-440d-a58e-2a6b58d8f50a"
NW_015369005.1	RepeatMasker	DNA/hAT	30497	30934	2159	-	.	ID="RND-5_FAMILY-519";Tend="1303";Tstart="835";shortTE="F";uid="fa1661a9-75ac-4076-be4b-73956f27eaf5"
NW_015369006.1	RepeatMasker	DNA/hAT-Tip100	43601	43717	644	+	.	ID="HAT-3_AP";Tend="2450";Tstart="2324";shortTE="F";uid="0a020fee-40fb-4488-9b61-251e2c421bf6"
NW_015369006.1	RepeatMasker	Retroposon?	58476	59169	2139	+	.	ID="SINE2-1_AP";Tend="906";Tstart="141";shortTE="F";uid="eb33b232-549c-4283-b591-b727f83e0fe2"
NW_015369006.1	RepeatMasker	RC/Helitron	4776	5026	1174	+	.	ID="RND-1_FAMILY-17";Tend="1224";Tstart="939";shortTE="F";uid="2c5ca401-f288-4fb5-a438-7d3bbb94f271"
NW_015369006.1	RepeatMasker	Retroposon?	96208	96397	675	+	.	ID="SINE2-1_AP";Tend="1463";Tstart="1274";shortTE="F";uid="8764926d-c11e-42c5-9047-cf0ad2bbcce9"
NW_015369006.1	RepeatMasker	DNA	116816	117021	797	+	.	ID="TTAA25_AP";Tend="253";Tstart="1";shortTE="F";uid="1df586fd-9cd3-4242-8739-2826303c7e3b"
NW_015369006.1	RepeatMasker	DNA	104462	104582	627	+	.	ID="TTAA3_AP";Tend="429";Tstart="314";shortTE="F";uid="d3e6f5cf-e53d-4202-85ab-1ef0adf96c4c"
NW_015369006.1	RepeatMasker	DNA/hAT-Tip100	6961	7076	936	+	.	ID="RND-6_FAMILY-2417";Tend="1289";Tstart="1174";shortTE="F";uid="929902c2-1663-4abc-b243-500aa50732ad"
NW_015369006.1	RepeatMasker	Unknown	72813	73212	2608	+	.	ID="RND-6_FAMILY-5992";Tend="1394";Tstart="992";shortTE="F";uid="e8fb9cfb-0ac9-4b1e-82c7-fd09f4e18b87"
NW_015369006.1	RepeatMasker	DNA/TcMar-Tigger	43277	43602	1694	+	.	ID="RND-5_FAMILY-3645";Tend="1171";Tstart="867";shortTE="F";uid="710a0a4c-b5b0-4cda-bb40-cf6bc0a352e2"
NW_015369006.1	RepeatMasker	Unknown	88372	89034	3738	+	.	ID="RND-3_FAMILY-226";Tend="1679";Tstart="986";shortTE="F";uid="fa2def2c-b27a-4662-9b5b-065446501bb0"
NW_015369006.1	RepeatMasker	DNA/hAT-Tip100	125473	125682	1797	+	.	ID="RND-6_FAMILY-11316";Tend="1183";Tstart="974";shortTE="F";uid="51d7015f-53e6-4f2e-9fc9-9e5ee46361b7"
NW_015369006.1	RepeatMasker	Unknown	116267	116418	1036	+	.	ID="RND-5_FAMILY-383";Tend="1175";Tstart="1028";shortTE="F";uid="2fecc703-da9c-4a29-814b-6c3f59097cf9"
NW_015369006.1	RepeatMasker	DNA/Ginger-1	93485	93638	812	+	.	ID="RND-6_FAMILY-17210";Tend="1416";Tstart="1263";shortTE="F";uid="c377585e-8694-4dae-8a4b-1742b1ceea8f"
NW_015369006.1	RepeatMasker	DNA	37347	37549	1287	+	.	ID="ttaa3b_ap";Tend="191";Tstart="1";shortTE="F";uid="e8fde301-591e-4878-a32f-db13c98391a9"
NW_015369006.1	RepeatMasker	DNA/hAT-Ac	89446	89595	875	+	.	ID="HAT-2_AP";Tend="2745";Tstart="2582";shortTE="F";uid="1fe95c38-3a47-460d-9d5e-578ebed5157c"
NW_015369006.1	RepeatMasker	DNA/Kolobok-E	25567	26004	1846	+	.	ID="RND-1_FAMILY-19";TEgroup="ctg_765%7CRND-1_FAMILY-19%7C1";Tend="1455";Tstart="981";shortTE="F";uid="9a5de53e-d7a3-43cd-ac6e-10b3411d644d"
NW_015369006.1	RepeatMasker	DNA	63567	64009	3545	+	.	ID="RND-6_FAMILY-2733";Tend="1313";Tstart="878";shortTE="F";uid="6e959eca-6731-4469-991f-9d4d72e6e91d"
NW_015369006.1	RepeatMasker	DNA	104009	104304	1352	+	.	ID="TTAA3_AP";Tend="325";Tstart="1";shortTE="F";uid="c3011fbe-588a-43d5-bf35-ec95b5f9aa8f"
NW_015369006.1	RepeatMasker	DNA/TcMar-Tigger	43851	44185	2206	+	.	ID="RND-5_FAMILY-3645";Tend="1484";Tstart="1160";shortTE="F";uid="bc93a7e4-70ca-4f8f-b259-1497b67628ae"
NW_015369006.1	RepeatMasker	Unknown	129064	129191	831	+	.	ID="RND-5_FAMILY-2444";Tend="1145";Tstart="1008";shortTE="F";uid="21f05a28-b587-434a-acfe-f2b6be9c47af"
NW_015369006.1	RepeatMasker	LINE/RTE-BovB	127251	127713	2825	+	.	ID="RND-6_FAMILY-5838";Tend="1511";Tstart="1053";shortTE="F";uid="aaa8d0ad-a4b4-4173-90e7-34268e6ecce1"
NW_015369006.1	RepeatMasker	DNA	80752	81167	2236	+	.	ID="ttaa3b_ap";Tend="420";Tstart="2";shortTE="F";uid="e0b46a99-adee-4656-8e12-23ebc153412e"
NW_015369006.1	RepeatMasker	RC/Helitron	69898	70362	3631	-	.	ID="RND-5_FAMILY-3721";Tend="700";Tstart="239";shortTE="F";uid="18e3729e-a5a3-4909-8862-cf68500e8010"
NW_015369006.1	RepeatMasker	DNA	86621	86965	1819	-	.	ID="ttaa3b_ap";Tend="342";Tstart="1";shortTE="F";uid="6069fdcb-5270-4ae5-8b5b-f51dbbb3a861"
NW_015369006.1	RepeatMasker	Unknown	11019	11204	1482	-	.	ID="RND-6_FAMILY-7454";Tend="1139";Tstart="944";shortTE="F";uid="eae3a1d8-b72b-4d39-8263-6cba8f7b91cb"
NW_015369006.1	RepeatMasker	DNA/hAT-Tip100	109003	109113	614	-	.	ID="HAT-3_AP";Tend="2450";Tstart="2324";shortTE="F";uid="f334436d-9a08-4c04-ad51-e0a155afb850"
NW_015369006.1	RepeatMasker	Unknown	10497	10671	1107	-	.	ID="RND-6_FAMILY-7454";Tend="1312";Tstart="1140";shortTE="F";uid="25a7b7e8-a348-4736-b9c8-39295fe5a7e4"
NW_015369006.1	RepeatMasker	DNA/hAT-Ac	72565	72694	647	-	.	ID="DNA8-91B_AP";Tend="611";Tstart="479";shortTE="F";uid="f28710b9-67b1-4800-9d18-6cc6c13701c4"
NW_015369006.1	RepeatMasker	DNA/hAT-Ac	128914	129041	1035	-	.	ID="DNA8-48_AP";Tend="129";Tstart="2";shortTE="F";uid="eb8b2d68-43e7-44f0-a799-8ed40c8bc077"
NW_015369006.1	RepeatMasker	Unknown	83909	84027	507	-	.	ID="RND-5_FAMILY-3678";Tend="1223";Tstart="1106";shortTE="F";uid="121cd23e-06df-4f6e-96c5-4d43233cfc3a"
NW_015369006.1	RepeatMasker	Unknown	72152	72332	1427	-	.	ID="RND-5_FAMILY-1280";Tend="1174";Tstart="994";shortTE="F";uid="6f7331b7-0f06-49f3-9d4a-03c3db47950c"
NW_015369006.1	RepeatMasker	RC/Helitron	719	956	1244	-	.	ID="RND-6_FAMILY-7159";Tend="1183";Tstart="941";shortTE="F";uid="3de725f6-fdb6-4d7f-8e7d-fecccfdbce36"
NW_015369006.1	RepeatMasker	Unknown	119649	121737	5121	-	.	ID="RND-6_FAMILY-3067";Tend="2093";Tstart="91";shortTE="F";uid="fcc030e9-0407-44a9-a7ea-eb5293d0f541"
NW_015369006.1	RepeatMasker	DNA	59195	59341	656	-	.	ID="TTAA7_AP";Tend="189";Tstart="46";shortTE="F";uid="5ff257af-7dd3-4fbe-815c-091c57feddb7"
NW_015369006.1	RepeatMasker	DNA	86970	87385	2143	-	.	ID="TTAA3_AP";Tend="429";Tstart="2";shortTE="F";uid="5117e082-1d2a-4a3b-8b5b-db9b38d18dae"
NW_015369006.1	RepeatMasker	RC/Helitron	7160	7272	656	-	.	ID="RND-6_FAMILY-9203";Tend="572";Tstart="458";shortTE="F";uid="1f4b1d9e-5038-4586-8922-896407ecf482"
NW_015369006.1	RepeatMasker	DNA	36945	37324	2163	-	.	ID="DNA4-3_AP";Tend="380";Tstart="3";shortTE="F";uid="40940144-b784-4dd9-ba9e-bc47ff4f75ce"
NW_015369006.1	RepeatMasker	LINE/I-Jockey	73213	73361	714	-	.	ID="RND-1_FAMILY-149";Tend="1685";Tstart="1181";shortTE="F";uid="6da39eb5-411d-4a29-9be4-205f3cbb3391"
NW_015369006.1	RepeatMasker	Unknown	71674	72090	452	-	.	ID="RND-4_FAMILY-242";Tend="1651";Tstart="1174";shortTE="F";uid="5310dc66-983d-4c07-a7a3-d4a6f4b63a85"
NW_015369006.1	RepeatMasker	DNA	16715	17127	1303	-	.	ID="TTAA8_AP";Tend="438";Tstart="1";shortTE="F";uid="e138707b-3d5c-47fe-932b-0ed7483bd7c9"
NW_015369006.1	RepeatMasker	Unknown	96543	96802	1474	-	.	ID="RND-1_FAMILY-0";Tend="1216";Tstart="963";shortTE="F";uid="bc643df3-baed-430d-98c9-45f100997f01"
NW_015369006.1	RepeatMasker	DNA	117633	117766	671	-	.	ID="DNA3-5_AP";Tend="134";Tstart="1";shortTE="F";uid="a2722b06-72e4-489d-9aaa-34fb5ac64489"
NW_015369006.1	RepeatMasker	DNA/hAT-Tip100	96273	96495	695	-	.	ID="RND-6_FAMILY-8295";Tend="1020";Tstart="781";shortTE="F";uid="3dcb5c4f-2457-4c4c-8de2-a5a413ba8883"
NW_015369006.1	RepeatMasker	Unknown	76775	77085	2091	-	.	ID="RND-6_FAMILY-25165";Tend="999";Tstart="690";shortTE="F";uid="c5f01e59-f86f-4030-82b3-7e29d33d9a61"
NW_015369006.1	RepeatMasker	DNA	9563	10305	2794	-	.	ID="DNA4-2_AP";Tend="721";Tstart="1";shortTE="F";uid="0944f6fa-df81-4910-b72c-10dbc267b410"
NW_015369006.1	RepeatMasker	DNA	87391	87769	1114	-	.	ID="TTAA11_AP";Tend="374";Tstart="4";shortTE="F";uid="4cc676c2-516a-4070-adcf-3fa70985b8f4"
NW_015369007.1	RepeatMasker	Unknown	80560	80768	1783	+	.	ID="RND-1_FAMILY-71";Tend="1156";Tstart="950";shortTE="F";uid="3d0c1303-0edd-4937-8781-1304ca956030"
NW_015369007.1	RepeatMasker	RC/Helitron	107381	107539	473	+	.	ID="RND-6_FAMILY-9203";Tend="560";Tstart="401";shortTE="F";uid="83549873-d3b7-4002-b0e9-de8740e92ae1"
NW_015369007.1	RepeatMasker	DNA	104990	105226	1242	+	.	ID="DNA4-3_AP";Tend="253";Tstart="3";shortTE="F";uid="cdd5562e-e381-46ea-a513-6a66385b11f7"
NW_015369007.1	RepeatMasker	Retroposon?	38299	38455	470	+	.	ID="SINE2-1_AP";Tend="1770";Tstart="1627";shortTE="F";uid="75c6eadb-77e0-49a1-b173-a0232a8a6dd4"
NW_015369007.1	RepeatMasker	Retroposon?	33409	33591	848	+	.	ID="SINE2-1_AP";Tend="367";Tstart="180";shortTE="F";uid="b0ed4752-bdb2-480f-a340-9f8351ba1557"
NW_015369007.1	RepeatMasker	Unknown	19823	20004	586	+	.	ID="RND-5_FAMILY-1313";Tend="1673";Tstart="1502";shortTE="F";uid="bf3e86f1-273b-4a05-8f6a-22be3aa00f81"
NW_015369007.1	RepeatMasker	DNA/hAT-Tip100	72673	73159	2689	+	.	ID="RND-6_FAMILY-802";Tend="1542";Tstart="1064";shortTE="F";uid="cf53751f-c8bb-470d-8a6b-e0a014183420"
NW_015369007.1	RepeatMasker	LTR/Pao	111506	111847	1255	+	.	ID="RND-6_FAMILY-1635";Tend="1152";Tstart="756";shortTE="F";uid="40df09d9-cdda-4547-91b9-8440435aead9"
NW_015369007.1	RepeatMasker	DNA/MULE-MuDR	114328	114972	1277	+	.	ID="MUDR8X_AP";Tend="1928";Tstart="1284";shortTE="F";uid="1c54a0dd-4f9e-42d0-9852-8baa9954e764"
NW_015369007.1	RepeatMasker	DNA/Ginger-2	107875	108009	580	+	.	ID="GINGER2-N2_AP";Tend="1551";Tstart="1416";shortTE="F";uid="1ed28413-37d7-44e0-af03-18df887e9b3a"
NW_015369007.1	RepeatMasker	Retroposon?	87870	88337	1600	+	.	ID="SINE2-2_AP";Tend="1998";Tstart="1606";shortTE="F";uid="8f447cf1-b66d-413d-85a2-1434d6df19ba"
NW_015369007.1	RepeatMasker	DNA	5	419	2395	+	.	ID="TTAA3_AP";Tend="429";Tstart="18";shortTE="F";uid="a7f7edf2-2632-4279-829e-73683fab7fa0"
NW_015369007.1	RepeatMasker	Unknown	925	1432	3569	-	.	ID="RND-5_FAMILY-1046";Tend="1421";Tstart="911";shortTE="F";uid="4917c75a-74d7-4bbb-9ac8-515da0a29785"
NW_015369007.1	RepeatMasker	RC/Helitron	107409	107872	2502	-	.	ID="RND-1_FAMILY-17";Tend="1773";Tstart="1297";shortTE="F";uid="75200ea6-f1fc-41e9-b2a1-c186c7566ec9"
NW_015369007.1	RepeatMasker	DNA/hAT-Charlie	72314	72505	706	-	.	ID="DNA8-104_AP";Tend="308";Tstart="107";shortTE="F";uid="143204f8-6416-4783-b44e-c4f0271e2415"
NW_015369007.1	RepeatMasker	DNA/hAT-Tip100	44949	45065	710	-	.	ID="HAT-3_AP";Tend="2450";Tstart="2324";shortTE="F";uid="6541d419-55bf-4710-8164-4f4d28ce6c9d"
NW_015369007.1	RepeatMasker	DNA/MULE-MuDR	114650	114973	1747	-	.	ID="RND-1_FAMILY-191";Tend="949";Tstart="635";shortTE="F";uid="b22398a8-3eff-4442-b86b-bec0d63f5983"
NW_015369007.1	RepeatMasker	LTR/Pao	123847	125421	626	-	.	ID="BEL-65_AA-I";Tend="3915";Tstart="2358";shortTE="F";uid="455978c6-1837-417c-976c-a6de6f8f8afc"
NW_015369007.1	RepeatMasker	DNA/hAT-hAT19	78463	78738	1021	-	.	ID="DNA8-73_AP";Tend="784";Tstart="484";shortTE="F";uid="475febc2-0b1c-4139-a71e-5948ef1cdd4a"
NW_015369007.1	RepeatMasker	DNA/hAT-Charlie	16595	16705	741	-	.	ID="DNA8-51_AP";Tend="507";Tstart="387";shortTE="F";uid="c74244f6-6b73-4946-8905-add7c1241c95"
NW_015369007.1	RepeatMasker	DNA/Kolobok-E	31520	32365	5386	-	.	ID="RND-6_FAMILY-15";Tend="1780";Tstart="940";shortTE="F";uid="27ec86c0-fffb-46bd-ad12-e9777678ecc9"
NW_015369007.1	RepeatMasker	LTR/Pao	122199	123416	843	-	.	ID="BEL-21_DTA-I";Tend="6782";Tstart="5386";shortTE="F";uid="789a0850-d743-4684-a5d9-041ce2241d87"
NW_015369007.1	RepeatMasker	DNA/hAT-Charlie	25277	25793	2549	-	.	ID="RND-6_FAMILY-337";Tend="1252";Tstart="732";shortTE="F";uid="f3535dc5-88a1-4409-a845-1dfcdb24145f"
NW_015369007.1	RepeatMasker	Unknown	95655	96041	668	-	.	ID="RND-6_FAMILY-1868";TEgroup="ctg_766%7CRND-6_FAMILY-1868%7C1";Tend="1385";Tstart="898";shortTE="F";uid="d881213a-7909-4d3b-b874-68997beea084"
NW_015369007.1	RepeatMasker	DNA/hAT-Tip100	74615	74897	1436	-	.	ID="RND-6_FAMILY-1650";Tend="1267";Tstart="985";shortTE="F";uid="64d7e329-fb05-4e6f-9ce6-d7d45e940977"
NW_015369007.1	RepeatMasker	Unknown	64834	65489	1323	-	.	ID="RND-5_FAMILY-2284";Tend="1581";Tstart="958";shortTE="F";uid="42d9d60d-bcc4-4e14-b215-fae9ca92f282"
NW_015369007.1	RepeatMasker	DNA/MULE-MuDR	112067	112523	3223	-	.	ID="RND-1_FAMILY-191";Tend="1394";Tstart="948";shortTE="F";uid="3ec80bfb-87bc-4644-82b9-796bdbc5f1a2"
NW_015369007.1	RepeatMasker	Unknown	67112	67217	503	-	.	ID="RND-5_FAMILY-894";Tend="1107";Tstart="1000";shortTE="F";uid="133c013c-a7cc-4e9c-8350-2a347e8acb77"
NW_015369007.1	RepeatMasker	Unknown	15104	15349	1790	-	.	ID="RND-5_FAMILY-1046";Tend="1165";Tstart="922";shortTE="F";uid="3e6b7da2-c43f-4d0e-9650-94dac0a7c758"
NW_015369007.1	RepeatMasker	LINE/I	62848	63044	820	-	.	ID="RND-5_FAMILY-1181";Tend="1444";Tstart="1249";shortTE="F";uid="282b5b6e-a1d6-4f9c-a122-0054fc09156b"
NW_015369007.1	RepeatMasker	DNA	45638	46020	1548	-	.	ID="ttaa3_ap";Tend="423";Tstart="53";shortTE="F";uid="c2ace690-265e-4d8f-aa5a-afdbd68468b6"
NW_015369007.1	RepeatMasker	Unknown	32722	33267	1439	-	.	ID="RND-6_FAMILY-11391";Tend="1514";Tstart="1082";shortTE="F";uid="42a51734-a95c-4821-8195-00042cadf0dc"
NW_015369008.1	RepeatMasker	LINE/RTE-BovB	57043	57646	487	+	.	ID="RTE-14_LMI";Tend="3317";Tstart="2717";shortTE="F";uid="3feae2a8-d595-4bc8-9087-1256da769cc0"
NW_015369008.1	RepeatMasker	DNA/Sola-2	52139	52524	2859	+	.	ID="RND-1_FAMILY-15";Tend="1291";Tstart="915";shortTE="F";uid="09a30adf-2b15-4f86-b3be-cca866a30133"
NW_015369008.1	RepeatMasker	DNA/hAT	10655	11096	1928	+	.	ID="RND-4_FAMILY-355";Tend="1415";Tstart="944";shortTE="F";uid="3c60c86a-bddd-479f-bc30-c21703e814fb"
NW_015369008.1	RepeatMasker	DNA/MULE-MuDR	59251	59513	875	+	.	ID="RND-6_FAMILY-2683";Tend="931";Tstart="651";shortTE="F";uid="864bfc40-4a19-42ba-b4e3-fb28bf24b8b4"
NW_015369008.1	RepeatMasker	DNA	31385	31792	464	+	.	ID="DNA4-2_AP";Tend="747";Tstart="329";shortTE="F";uid="6e3038c5-8028-4e9e-b934-56691f1bf3a5"
NW_015369008.1	RepeatMasker	Unknown	14977	15112	841	+	.	ID="RND-4_FAMILY-242";Tend="879";Tstart="746";shortTE="F";uid="eed0c7ab-f592-4239-9d62-b6f9f12b6180"
NW_015369008.1	RepeatMasker	Unknown	33460	33741	1304	+	.	ID="RND-5_FAMILY-1977";Tend="1169";Tstart="805";shortTE="F";uid="1728fa83-a967-44fb-9a50-867b5446e1c6"
NW_015369008.1	RepeatMasker	DNA/hAT-Tip100	42373	42856	685	+	.	ID="DNA8-18_AP";Tend="681";Tstart="213";shortTE="F";uid="efa8efde-b9bd-4c76-a8d2-55087fafcc3b"
NW_015369008.1	RepeatMasker	DNA/hAT-hAT19	48157	48279	508	+	.	ID="DNA8-88_AP";Tend="619";Tstart="489";shortTE="F";uid="d3e6a8fd-ff6b-480e-b068-879199d8bf0b"
NW_015369008.1	RepeatMasker	Unknown	43797	44390	4196	+	.	ID="RND-3_FAMILY-226";Tend="1550";Tstart="952";shortTE="F";uid="ec4c2a44-1166-481c-972b-13e0b89d4ae4"
NW_015369008.1	RepeatMasker	DNA	63458	63866	2297	+	.	ID="ttaa3b_ap";Tend="420";Tstart="1";shortTE="F";uid="6c59a328-23b2-417e-a48a-f74159ec249d"
NW_015369008.1	RepeatMasker	DNA	75586	75733	643	-	.	ID="TTAA14_AP";Tend="152";Tstart="9";shortTE="F";uid="a3cacdaa-1a18-487c-9461-9809288ec8ba"
NW_015369008.1	RepeatMasker	Unknown	70220	71084	5924	-	.	ID="RND-1_FAMILY-31";Tend="1793";Tstart="952";shortTE="F";uid="5cad933b-cdb9-4c3e-9eb9-4c6735beb113"
NW_015369008.1	RepeatMasker	DNA	53445	54054	3273	-	.	ID="DNA4-3_AP";Tend="635";Tstart="3";shortTE="F";uid="6e621b01-3887-4f89-b5b4-1b55a56dd6a5"
NW_015369008.1	RepeatMasker	RC/Helitron	86332	87672	6082	-	.	ID="RND-6_FAMILY-618";Tend="1932";Tstart="576";shortTE="F";uid="9e7bf07b-d8aa-4aac-9f8b-fa37b5035602"
NW_015369008.1	RepeatMasker	Unknown	91970	92659	1901	-	.	ID="RND-6_FAMILY-2065";Tend="1214";Tstart="545";shortTE="F";uid="62ef38e3-ccfc-46cd-8615-a78ab5a6c8fc"
NW_015369008.1	RepeatMasker	LTR/Copia	88133	88489	634	-	.	ID="RND-6_FAMILY-1776";Tend="1533";Tstart="1073";shortTE="F";uid="3bc82575-963a-4656-b87a-6a789ea1210a"
NW_015369008.1	RepeatMasker	DNA/hAT-hAT19	63862	64203	1784	-	.	ID="RND-4_FAMILY-1517";Tend="1282";Tstart="935";shortTE="F";uid="80762598-4fd3-4adc-8f4f-3ed945dee079"
NW_015369008.1	RepeatMasker	DNA/hAT-Ac	69454	69695	672	-	.	ID="dna8-14_ap";Tend="206";Tstart="1";shortTE="F";uid="7dd3c9c6-c48b-4dbe-afc9-e573fff5f337"
NW_015369008.1	RepeatMasker	DNA/PIF-Spy	24482	24708	1105	-	.	ID="RND-5_FAMILY-523";Tend="1475";Tstart="1262";shortTE="F";uid="7f021be8-a7db-4e68-bfad-19553be1263f"
NW_015369008.1	RepeatMasker	RC/Helitron	17091	18435	9786	-	.	ID="RND-5_FAMILY-1049";Tend="2584";Tstart="1233";shortTE="F";uid="3a7a60bd-06ea-452b-a51f-1cf875485524"
NW_015369008.1	RepeatMasker	RC/Helitron	16532	17088	919	-	.	ID="HELITRON-1_AP";Tend="1380";Tstart="810";shortTE="F";uid="2b7bc7fe-7176-4c57-9a2f-716a48e54a08"
NW_015369008.1	RepeatMasker	Unknown	32349	32562	1553	-	.	ID="RND-1_FAMILY-75";Tend="1137";Tstart="927";shortTE="F";uid="d6a42e52-66c2-4eb1-9320-6aac416ba87e"
NW_015369009.1	RepeatMasker	DNA/hAT-Charlie	6284	6749	2771	+	.	ID="RND-6_FAMILY-2145";Tend="1409";Tstart="940";shortTE="F";uid="5897efa8-1167-40d9-b3ce-ea796d19d46f"
NW_015369009.1	RepeatMasker	Retroposon?	5068	5222	597	+	.	ID="SINE2-1_AP";Tend="1463";Tstart="1313";shortTE="F";uid="aeeab2ea-a452-4ffb-9861-daff11881b3e"
NW_015369009.1	RepeatMasker	Retroposon?	3973	4444	696	+	.	ID="SINE2-1_AP";TEgroup="ctg_768%7CSINE2-1_AP%7C1";Tend="1770";Tstart="1013";shortTE="F";uid="ab68b958-97b7-4384-a7ff-0a731e40667e"
NW_015369009.1	RepeatMasker	Retroposon?	107527	107799	980	+	.	ID="SINE2-1_AP";Tend="664";Tstart="394";shortTE="F";uid="cfba04fb-2c7c-4df6-8281-1557e95a85ea"
NW_015369009.1	RepeatMasker	DNA/Ginger	42272	42564	417	+	.	ID="RND-1_FAMILY-21";TEgroup="ctg_768%7CRND-1_FAMILY-21%7C1";Tend="2538";Tstart="1722";shortTE="T";uid="34266ee2-6491-4ce7-833b-f9387ad539b3"
NW_015369009.1	RepeatMasker	DNA/hAT	75350	76205	3970	+	.	ID="RND-6_FAMILY-6806";Tend="1681";Tstart="848";shortTE="F";uid="177b3c56-3db8-4e4e-b76a-1d8781209d4d"
NW_015369009.1	RepeatMasker	Unknown	54767	55268	2881	+	.	ID="RND-6_FAMILY-1718";Tend="1097";Tstart="595";shortTE="F";uid="786cfcd9-0ba9-4b51-a071-c7af70ef0ef7"
NW_015369009.1	RepeatMasker	DNA/PIF-Harbinger	86149	86905	1055	+	.	ID="ISL2EU-7_CFL";Tend="2181";Tstart="1423";shortTE="F";uid="b55a357f-cc52-4c39-891b-99f5b05008f8"
NW_015369009.1	RepeatMasker	DNA	83309	83676	812	+	.	ID="DNA-4_LMI";Tend="589";Tstart="229";shortTE="F";uid="7743ff0f-d308-4f33-8c5b-dab44fbbf8a9"
NW_015369009.1	RepeatMasker	Retroposon?	17807	18457	801	+	.	ID="SINE2-1_AP";Tend="936";Tstart="247";shortTE="F";uid="9640495e-fa1d-47c7-882a-327242828a66"
NW_015369009.1	RepeatMasker	Unknown	37258	37705	1500	+	.	ID="RND-5_FAMILY-6191";Tend="2170";Tstart="1754";shortTE="F";uid="2f169ac6-85c3-4b1e-9dab-9e2cdd6a634d"
NW_015369009.1	RepeatMasker	LINE/R1	55888	56862	1981	+	.	ID="RND-1_FAMILY-201";Tend="2495";Tstart="1563";shortTE="F";uid="4816d3c2-19c5-4e12-8c2d-182724e1e15f"
NW_015369009.1	RepeatMasker	DNA/hAT-Tip100	5550	5771	658	+	.	ID="RND-6_FAMILY-8295";Tend="834";Tstart="624";shortTE="F";uid="5dce4fce-2979-42dd-88b5-847cd5202774"
NW_015369009.1	RepeatMasker	DNA/MULE-MuDR	37866	38198	1269	-	.	ID="dna8-28b_ap";Tend="598";Tstart="410";shortTE="F";uid="621362f9-d483-4221-91fc-742916b97490"
NW_015369009.1	RepeatMasker	DNA/PiggyBac	54281	54691	682	-	.	ID="PIGGYBAC-2_HMEL";Tend="1298";Tstart="894";shortTE="F";uid="e3859c14-9535-4ffc-8381-ad6e1af8d5bf"
NW_015369009.1	RepeatMasker	LTR/Gypsy	100071	101346	6722	-	.	ID="RND-5_FAMILY-2768";Tend="1565";Tstart="294";shortTE="F";uid="33406c4a-2b7c-4815-b27b-c95ccfedc20c"
NW_015369009.1	RepeatMasker	DNA/Ginger	8047	8732	4850	-	.	ID="RND-1_FAMILY-21";Tend="1588";Tstart="882";shortTE="F";uid="16df1e3f-1db6-4192-9f76-2037cb66b15b"
NW_015369009.1	RepeatMasker	RC/Helitron	66927	67828	7222	-	.	ID="RND-6_FAMILY-1243";Tend="1604";Tstart="671";shortTE="F";uid="dfac63a1-5b2d-4af1-a198-6141ee23d03c"
NW_015369009.1	RepeatMasker	DNA/Kolobok-E	3908	4115	856	-	.	ID="KOLOBOKE-2_AP";Tend="1288";Tstart="1111";shortTE="F";uid="43b7022e-feba-40cb-83a4-adb54772a603"
NW_015369009.1	RepeatMasker	Retroposon?	5520	5665	878	-	.	ID="SINE2-1_AP";Tend="1770";Tstart="1627";shortTE="F";uid="27ec7d31-1026-4b5f-8d8c-01febf5eb594"
NW_015369009.1	RepeatMasker	Unknown	51728	51851	596	-	.	ID="RND-4_FAMILY-626";Tend="1051";Tstart="925";shortTE="F";uid="11ca78c0-a544-4947-b2c3-84640fa66fa2"
NW_015369009.1	RepeatMasker	DNA/Merlin	37674	37849	420	-	.	ID="MERLIN-1_DT";Tend="977";Tstart="802";shortTE="F";uid="57ada3bf-700d-4f00-a8e6-47ba48f1f497"
NW_015369009.1	RepeatMasker	DNA/MULE-NOF	78721	78992	527	-	.	ID="REHAVKUS1_AP";Tend="2244";Tstart="1970";shortTE="F";uid="89c9d39b-bd69-4884-be23-415afb6c057d"
NW_015369009.1	RepeatMasker	DNA/hAT-Tip100	5095	5318	417	-	.	ID="RND-6_FAMILY-8295";Tend="1015";Tstart="765";shortTE="F";uid="cb4aa6aa-7587-4449-b1cd-7d5e39adcad4"
NW_015369009.1	RepeatMasker	DNA/MULE-NOF	79389	80341	1595	-	.	ID="REHAVKUS1_AP";Tend="1774";Tstart="809";shortTE="F";uid="f7c44915-aae7-4066-8364-228b9b377d4a"
NW_015369009.1	RepeatMasker	DNA/TcMar-m44	7413	8043	650	-	.	ID="MARINER-33_LMI";Tend="1334";Tstart="708";shortTE="F";uid="04c34cb6-ecbb-45a6-96d9-fc30743e4687"
NW_015369009.1	RepeatMasker	DNA	82811	83069	1665	-	.	ID="TTAA2C_AP";Tend="253";Tstart="1";shortTE="F";uid="de8b9293-bac9-41d9-a140-a030d35dc803"
NW_015369009.1	RepeatMasker	Unknown	97832	98027	563	-	.	ID="RND-1_FAMILY-16";Tend="1147";Tstart="935";shortTE="F";uid="4159d475-5fe9-4013-b916-2f656103aaa2"
NW_015369009.1	RepeatMasker	Unknown	62562	62834	2313	-	.	ID="RND-4_FAMILY-626";Tend="1196";Tstart="925";shortTE="F";uid="fe9299b9-95b4-43e6-9ec2-64c68db6f28a"
NW_015369009.1	RepeatMasker	DNA/Ginger	55737	55886	936	-	.	ID="RND-1_FAMILY-21";Tend="1523";Tstart="1373";shortTE="F";uid="0f32d827-6907-400c-9fa6-777bfd2ee8fd"
NW_015369009.1	RepeatMasker	DNA/hAT-Tip100	18378	18647	478	-	.	ID="RND-6_FAMILY-8295";Tend="970";Tstart="663";shortTE="F";uid="22ae7945-d85d-4ed3-93ed-92ce93629fc9"
NW_015369009.1	RepeatMasker	DNA/hAT-hAT19	15886	16143	1255	-	.	ID="DNA8-71B_AP";Tend="253";Tstart="1";shortTE="F";uid="176f00c6-cc38-4da0-a5f7-5492d71a4691"
NW_015369009.1	RepeatMasker	LTR/Gypsy	96715	97685	4809	-	.	ID="RND-5_FAMILY-2768";Tend="1272";Tstart="294";shortTE="F";uid="7021df92-ba5b-444e-bc90-5725602e1062"
NW_015369009.1	RepeatMasker	DNA/PIF-Harbinger	5	832	1333	-	.	ID="ISL2EU-7_CFL";Tend="2279";Tstart="1448";shortTE="F";uid="001b7cf2-102d-4af7-8f8e-79c218be23e1"
NW_015369010.1	RepeatMasker	LTR/Gypsy	50020	50328	445	+	.	ID="RND-6_FAMILY-1407";Tend="1379";Tstart="1044";shortTE="F";uid="a501045e-ded4-44c1-8dfe-cb1625b9223b"
NW_015369010.1	RepeatMasker	DNA	70782	73660	22516	+	.	ID="RND-5_FAMILY-404";Tend="3049";Tstart="229";shortTE="F";uid="028bad08-b370-4b69-af2e-f318356f59a3"
NW_015369010.1	RepeatMasker	LINE/I	17157	17762	1048	+	.	ID="RND-6_FAMILY-139";Tend="1696";Tstart="1140";shortTE="F";uid="607ec7a7-f046-44e6-b871-fc2ec6d0dcbe"
NW_015369010.1	RepeatMasker	DNA	61162	61492	518	+	.	ID="ttaa3b_ap";Tend="361";Tstart="26";shortTE="F";uid="a7742175-141c-44f9-b824-f3c5e450c5c7"
NW_015369010.1	RepeatMasker	DNA/Ginger-2	52001	52140	442	+	.	ID="RND-5_FAMILY-339";TEgroup="ctg_769%7CRND-5_FAMILY-339%7C1";Tend="1724";Tstart="676";shortTE="F";uid="11c89202-18f7-4595-943b-277a931ebc42"
NW_015369010.1	RepeatMasker	DNA/Ginger	98635	98853	1431	+	.	ID="RND-1_FAMILY-21";Tend="1064";Tstart="831";shortTE="F";uid="d4915d9c-7583-42a2-84cf-92948725cf66"
NW_015369010.1	RepeatMasker	DNA	73691	74515	6127	+	.	ID="RND-5_FAMILY-2398";Tend="2837";Tstart="2048";shortTE="F";uid="e2bf6925-5042-475a-b0f4-2e7e7d7f8454"
NW_015369010.1	RepeatMasker	DNA	66323	67107	1317	+	.	ID="DNA4-2_AP";Tend="769";Tstart="5";shortTE="F";uid="02f6a0a0-94b0-4b43-82fc-2308d8fdc7e8"
NW_015369010.1	RepeatMasker	LINE/RTE-BovB	120112	120258	961	+	.	ID="RND-6_FAMILY-5838";Tend="1213";Tstart="1062";shortTE="F";uid="ff70414e-8d6e-4fdd-83aa-8eeaf0df6f57"
NW_015369010.1	RepeatMasker	Unknown	50527	50769	857	+	.	ID="RND-6_FAMILY-403";Tend="1387";Tstart="1133";shortTE="F";uid="f696bea9-54e7-40b1-8339-94b54ec4d7b4"
NW_015369010.1	RepeatMasker	DNA	64788	65536	2307	+	.	ID="DNA8-21_AP";Tend="799";Tstart="1";shortTE="F";uid="6a5c6958-9c65-416c-aaf7-586f4dcd2bcc"
NW_015369010.1	RepeatMasker	DNA/hAT	56258	56804	1191	+	.	ID="RND-5_FAMILY-155";Tend="1455";Tstart="821";shortTE="F";uid="de0cfc47-8341-466c-acb8-f4b9507100af"
NW_015369010.1	RepeatMasker	Unknown	46616	46799	1562	+	.	ID="RND-5_FAMILY-1280";Tend="1177";Tstart="994";shortTE="F";uid="aa42da79-1c2b-442e-abca-911a784c3ac9"
NW_015369010.1	RepeatMasker	Unknown	50941	51177	429	+	.	ID="RND-6_FAMILY-403";Tend="1575";Tstart="1380";shortTE="F";uid="93f0a2ba-f76c-4d7a-9c92-f104d146d6f2"
NW_015369010.1	RepeatMasker	Unknown	87910	88218	1119	+	.	ID="RND-1_FAMILY-79";Tend="1210";Tstart="915";shortTE="F";uid="d9e130c9-d4c9-4508-9bc0-f7fc4cc7c9fb"
NW_015369010.1	RepeatMasker	DNA	119858	119960	407	-	.	ID="TTAA2D_AP";Tend="392";Tstart="289";shortTE="F";uid="167a4f79-3244-40d6-81e1-154358428b60"
NW_015369010.1	RepeatMasker	DNA/hAT-hAT19	113159	113631	1578	-	.	ID="RND-5_FAMILY-4611";Tend="1574";Tstart="1135";shortTE="F";uid="08430e9a-773f-4a03-ae43-6ad97c58ceff"
NW_015369010.1	RepeatMasker	LINE/I	55039	55354	2087	-	.	ID="RND-5_FAMILY-1181";Tend="1397";Tstart="1092";shortTE="F";uid="619c929a-0471-4760-a7f6-e0e863d32b8d"
NW_015369010.1	RepeatMasker	Unknown	42300	42417	554	-	.	ID="RND-4_FAMILY-1309";Tend="1548";Tstart="1435";shortTE="F";uid="d38e549f-c8ca-4662-bf18-2d76d73c3a13"
NW_015369010.1	RepeatMasker	LTR/Copia	8806	9224	1669	-	.	ID="RND-6_FAMILY-1776";Tend="1185";Tstart="765";shortTE="F";uid="b2ed4b42-aaa5-4c10-8308-9b8f08199359"
NW_015369010.1	RepeatMasker	Unknown	112551	112664	519	-	.	ID="RND-5_FAMILY-5160";Tend="1609";Tstart="1495";shortTE="F";uid="667f172e-cdd7-4969-a0e6-c7582ed3a0c3"
NW_015369010.1	RepeatMasker	Unknown	69170	69278	621	-	.	ID="RND-5_FAMILY-5786";Tend="951";Tstart="848";shortTE="F";uid="54d89670-fda2-40cc-b272-589057e5a032"
NW_015369010.1	RepeatMasker	DNA	90441	90953	454	-	.	ID="DNA4-3_AP";Tend="637";Tstart="99";shortTE="F";uid="393be1c1-58c7-4ab7-91ab-c084de82b22d"
NW_015369010.1	RepeatMasker	DNA	112131	112385	645	-	.	ID="DNA8-25_AP";Tend="607";Tstart="381";shortTE="F";uid="d8106295-00ca-4a95-990b-5e73be8b4f71"
NW_015369010.1	RepeatMasker	DNA/hAT-Tip100	98084	98470	1021	-	.	ID="DNA8-107_AP";Tend="1026";Tstart="703";shortTE="F";uid="400aa3c7-9d19-4c2b-8327-c4cf2c5805e7"
NW_015369010.1	RepeatMasker	DNA/hAT-hAT19	15508	15837	1193	-	.	ID="RND-5_FAMILY-1525";Tend="1393";Tstart="970";shortTE="F";uid="f2450fee-9bce-4c53-a113-9260ef700230"
NW_015368318.1	RepeatMasker	Retroposon?	520016	520706	2218	+	.	ID="SINE2-1_AP";Tend="1768";Tstart="1093";shortTE="F";uid="6fbcf7bb-41ee-4c77-914c-7b572ae92529"
NW_015368318.1	RepeatMasker	DNA/hAT-hAT19	580446	580629	752	+	.	ID="DNA8-88_AP";Tend="617";Tstart="459";shortTE="F";uid="ce111978-ea0d-43f7-9ddf-91e65d2e93c0"
NW_015368318.1	RepeatMasker	Unknown	626904	627083	1048	+	.	ID="RND-1_FAMILY-124";Tend="1098";Tstart="925";shortTE="F";uid="3d9cde4b-05f3-4a18-9691-7321857803b5"
NW_015368318.1	RepeatMasker	Unknown	505118	505358	1034	+	.	ID="RND-1_FAMILY-0";Tend="1224";Tstart="1006";shortTE="F";uid="8061e036-4b77-4daf-bdac-2e149b887f50"
NW_015368318.1	RepeatMasker	DNA/hAT-Charlie	409668	410174	2004	+	.	ID="RND-6_FAMILY-2145";TEgroup="ctg_77%7CRND-6_FAMILY-2145%7C1";Tend="1402";Tstart="997";shortTE="F";uid="844d8438-60d0-40ab-bb2d-17c39e542a34"
NW_015368318.1	RepeatMasker	DNA	559742	560177	2811	+	.	ID="TTAA3B_AP";Tend="436";Tstart="1";shortTE="F";uid="58fe9eab-62f4-411d-94f3-b9572ee5301b"
NW_015368318.1	RepeatMasker	DNA	574964	575316	840	+	.	ID="RND-6_FAMILY-2733";Tend="1318";Tstart="973";shortTE="F";uid="558516f4-8a0f-4009-89c0-d515639020cd"
NW_015368318.1	RepeatMasker	DNA/hAT-hAT19	15997	16695	5122	+	.	ID="RND-6_FAMILY-833";Tend="1676";Tstart="969";shortTE="F";uid="4f937635-ea69-42df-b902-8615749f19c0"
NW_015368318.1	RepeatMasker	DNA/hAT-Tip100	653161	653423	1301	+	.	ID="RND-1_FAMILY-206";Tend="1467";Tstart="1222";shortTE="F";uid="f6f68949-5c7d-4767-bb5f-d9c8c20466b6"
NW_015368318.1	RepeatMasker	DNA	734510	734850	1339	+	.	ID="TTAA3_AP";Tend="429";Tstart="1";shortTE="F";uid="82b3472d-9de7-4d90-abc2-5b32f925ccde"
NW_015368318.1	RepeatMasker	DNA/hAT	631992	632161	1473	+	.	ID="RND-5_FAMILY-660";Tend="1054";Tstart="885";shortTE="F";uid="db326310-72e4-499b-9bc8-ac2df597efc2"
NW_015368318.1	RepeatMasker	DNA	99772	100082	1719	+	.	ID="TTAA8_AP";Tend="319";Tstart="1";shortTE="F";uid="a15de75b-bcb7-4697-a9cf-e88a36cdc8e8"
NW_015368318.1	RepeatMasker	Unknown	196140	196356	1053	+	.	ID="RND-5_FAMILY-3678";Tend="1211";Tstart="973";shortTE="F";uid="3c0e1a9e-9035-4f78-bc5a-7c55cdf9290a"
NW_015368318.1	RepeatMasker	DNA/hAT-Tip100	173140	173263	411	+	.	ID="DNA8-63_AP";Tend="125";Tstart="2";shortTE="F";uid="47eaffd5-4aa2-4975-af56-6bc791db4e3e"
NW_015368318.1	RepeatMasker	LINE/I-Jockey	335193	336832	6076	+	.	ID="RND-5_FAMILY-4703";Tend="1930";Tstart="305";shortTE="F";uid="42096b70-bbc3-4038-8e02-a8b85611038e"
NW_015368318.1	RepeatMasker	LTR/Copia	51742	51883	768	+	.	ID="RND-6_FAMILY-1776";Tend="912";Tstart="765";shortTE="F";uid="9c088d59-217c-45f4-8a98-4997feb93a15"
NW_015368318.1	RepeatMasker	Unknown	321616	321959	1716	+	.	ID="RND-5_FAMILY-3429";Tend="1174";Tstart="833";shortTE="F";uid="7dfc09d5-8296-4ef9-b7c0-6ea7f5ed0146"
NW_015368318.1	RepeatMasker	LINE/I-Jockey	622871	623659	895	+	.	ID="RND-4_FAMILY-1633";Tend="1382";Tstart="611";shortTE="F";uid="c257118f-b58c-4258-84b7-a3c84cad4cbd"
NW_015368318.1	RepeatMasker	DNA/Ginger	654726	655722	7021	+	.	ID="RND-1_FAMILY-21";Tend="1994";Tstart="975";shortTE="F";uid="8a9ca866-f855-4cb2-bbc8-f660987271c4"
NW_015368318.1	RepeatMasker	Unknown	265970	266087	541	+	.	ID="RND-6_FAMILY-1309";Tend="934";Tstart="823";shortTE="F";uid="da440934-61ab-4467-8457-537419971127"
NW_015368318.1	RepeatMasker	RC/Helitron	544235	545157	1601	+	.	ID="HELITRON-1_AP";Tend="2864";Tstart="1941";shortTE="F";uid="3dfe172c-ff63-4527-b2e8-c50bd8dc0405"
NW_015368318.1	RepeatMasker	Retroposon?	655720	656072	1525	+	.	ID="SINE2-1_AP";Tend="436";Tstart="81";shortTE="F";uid="eaa422e6-aa43-435b-b783-c9071f4990fc"
NW_015368318.1	RepeatMasker	DNA	687321	687527	542	+	.	ID="TTAA7_AP";Tend="206";Tstart="4";shortTE="F";uid="9529b6b4-de5d-482a-9a56-59f7511109fa"
NW_015368318.1	RepeatMasker	Unknown	407826	408368	1848	+	.	ID="RND-4_FAMILY-242";Tend="1495";Tstart="955";shortTE="F";uid="9017496c-ee6c-49a8-8196-3b500b0db412"
NW_015368318.1	RepeatMasker	DNA/hAT-Tip100	652723	652868	673	+	.	ID="RND-1_FAMILY-205";Tend="956";Tstart="830";shortTE="F";uid="79a3f9b8-1e63-47de-bbd8-839727aa3f59"
NW_015368318.1	RepeatMasker	LINE/I-Jockey	434778	435042	415	+	.	ID="RND-1_FAMILY-149";Tend="1481";Tstart="1223";shortTE="F";uid="03f397b7-e864-45f6-9188-a6cdd7ec802a"
NW_015368318.1	RepeatMasker	Retroposon?	171797	172995	3143	+	.	ID="SINE2-1_AP";Tend="1997";Tstart="455";shortTE="F";uid="65f9074e-8625-4fa2-8c05-88c2c0f2a82c"
NW_015368318.1	RepeatMasker	DNA/hAT-hAT19	617256	617528	400	+	.	ID="HAT-N5_AP";Tend="678";Tstart="407";shortTE="F";uid="71792f33-fdfc-44b5-abc7-6ad0651b89c0"
NW_015368318.1	RepeatMasker	DNA	399831	400217	1938	+	.	ID="TTAA4B_AP";Tend="403";Tstart="10";shortTE="F";uid="55a6f89e-5008-4dc5-9f0d-86f532efac7e"
NW_015368318.1	RepeatMasker	DNA/Kolobok-E	741311	741464	520	+	.	ID="KOLOBOKE-3_AP";Tend="2121";Tstart="1962";shortTE="F";uid="cd509752-4090-4788-ab51-edecbed22a18"
NW_015368318.1	RepeatMasker	Unknown	692343	692611	1954	+	.	ID="RND-5_FAMILY-6588";Tend="1346";Tstart="1090";shortTE="F";uid="66f240a2-e1f4-475c-857d-5337ae0b6e3f"
NW_015368318.1	RepeatMasker	Unknown	631079	631359	1409	+	.	ID="RND-6_FAMILY-1522";Tend="1741";Tstart="1443";shortTE="F";uid="a575ee4a-9dff-4ef7-97e8-ee253deb721f"
NW_015368318.1	RepeatMasker	DNA/MULE-MuDR	167350	167545	1260	+	.	ID="RND-6_FAMILY-3077";Tend="1111";Tstart="918";shortTE="F";uid="38722437-c44d-4e33-bc97-83ab469e1c76"
NW_015368318.1	RepeatMasker	DNA/Ginger-1	3161	3309	425	+	.	ID="GINGER1-1_AP";Tend="3439";Tstart="3287";shortTE="F";uid="37293093-fac4-445c-a9ba-3755d9aa1a8c"
NW_015368318.1	RepeatMasker	Unknown	194721	195624	5848	+	.	ID="RND-5_FAMILY-8760";Tend="1326";Tstart="364";shortTE="F";uid="8e81860e-d0a3-478b-9903-af8eaf9982ca"
NW_015368318.1	RepeatMasker	LTR/Gypsy	610313	613067	3830	+	.	ID="RND-6_FAMILY-3695";Tend="3143";Tstart="22";shortTE="F";uid="7bbfd05a-5411-48de-9783-42adcd7dd081"
NW_015368318.1	RepeatMasker	DNA/hAT	554555	555096	705	+	.	ID="DNA8-82_AP";TEgroup="ctg_77%7CDNA8-82_AP%7C1";Tend="749";Tstart="1";shortTE="F";uid="953b7f64-703d-4a83-b1c2-7e741ca80d87"
NW_015368318.1	RepeatMasker	DNA/MULE-MuDR	783197	783515	501	+	.	ID="RND-5_FAMILY-876";Tend="1247";Tstart="973";shortTE="F";uid="b3bd46ef-2e43-4ce3-98eb-1982f0a77e85"
NW_015368318.1	RepeatMasker	DNA/hAT-hAT19	453042	453422	692	+	.	ID="RND-6_FAMILY-1263";TEgroup="ctg_77%7CRND-6_FAMILY-1263%7C1";Tend="1342";Tstart="772";shortTE="F";uid="8467feb6-7662-4a44-8d40-c8450d08defb"
NW_015368318.1	RepeatMasker	Unknown	696578	696838	1368	+	.	ID="RND-1_FAMILY-2";Tend="1210";Tstart="989";shortTE="F";uid="5b0adacc-8cb9-421a-824f-5925f7aac98a"
NW_015368318.1	RepeatMasker	Unknown	535737	535860	595	+	.	ID="RND-6_FAMILY-2208";Tend="997";Tstart="873";shortTE="F";uid="821d5610-a100-4bee-b7d1-30ff46c046ee"
NW_015368318.1	RepeatMasker	DNA/hAT-Charlie	616424	616761	1611	+	.	ID="RND-5_FAMILY-2336";Tend="1326";Tstart="989";shortTE="F";uid="01bcd7d4-a174-4a7b-afbc-3e6712f4c4d2"
NW_015368318.1	RepeatMasker	Retroposon?	273944	274257	487	+	.	ID="SINE2-1_AP";TEgroup="ctg_77%7CSINE2-1_AP%7C2";Tend="1770";Tstart="1035";shortTE="F";uid="1f2f67cf-704a-49e1-877b-4e98a959b81e"
NW_015368318.1	RepeatMasker	LTR/Copia	390987	391707	643	+	.	ID="RND-6_FAMILY-1776";Tend="1540";Tstart="757";shortTE="F";uid="a6a55af3-4eb3-4219-b24d-c8a7c7606526"
NW_015368318.1	RepeatMasker	Retroposon?	181219	181364	1002	+	.	ID="SINE2-2_AP";Tend="1998";Tstart="1841";shortTE="F";uid="b45dcd89-455f-4d83-8b77-87d74df61f5f"
NW_015368318.1	RepeatMasker	LTR/Copia	643289	643757	529	+	.	ID="RND-6_FAMILY-1776";Tend="1533";Tstart="1028";shortTE="F";uid="e1dc26b7-54f2-4098-aa93-56cbc87a8868"
NW_015368318.1	RepeatMasker	LTR/Copia	529239	529854	2560	+	.	ID="RND-6_FAMILY-1776";Tend="1378";Tstart="758";shortTE="F";uid="e3d68d2d-281d-46ff-bd7a-46504e663699"
NW_015368318.1	RepeatMasker	Retroposon?	775697	775846	445	+	.	ID="SINE2-1_AP";Tend="979";Tstart="829";shortTE="F";uid="6baad369-6f14-42b9-9509-c05715c96108"
NW_015368318.1	RepeatMasker	Unknown	629168	629306	614	+	.	ID="RND-1_FAMILY-124";Tend="1252";Tstart="1128";shortTE="F";uid="63b43969-5dfb-453e-abdb-d1d2acf631e2"
NW_015368318.1	RepeatMasker	Unknown	548145	548763	3718	+	.	ID="RND-6_FAMILY-5224";Tend="1500";Tstart="882";shortTE="F";uid="3d7f306f-e017-46cb-8089-e88cda420ed4"
NW_015368318.1	RepeatMasker	RC/Helitron	519353	519710	2832	+	.	ID="RND-6_FAMILY-34";Tend="1525";Tstart="1174";shortTE="F";uid="b5458d46-2424-406e-9b0d-970ea08261f1"
NW_015368318.1	RepeatMasker	RC/Helitron	322233	322763	1362	+	.	ID="RND-5_FAMILY-4810";TEgroup="ctg_77%7CRND-5_FAMILY-4810%7C1";Tend="1832";Tstart="997";shortTE="F";uid="4bf39748-2feb-4e14-981a-edabe40078f0"
NW_015368318.1	RepeatMasker	DNA/Ginger-1	57517	57873	1415	+	.	ID="RND-6_FAMILY-17210";Tend="1446";Tstart="1080";shortTE="F";uid="ff4b7304-61f2-4c72-a02f-1118384365ba"
NW_015368318.1	RepeatMasker	DNA/hAT-Charlie	631375	631686	978	+	.	ID="HAT-N14_AP";Tend="302";Tstart="1";shortTE="F";uid="b83df5e4-bcc9-4aa5-9ba9-436d2615180b"
NW_015368318.1	RepeatMasker	RC/Helitron	268937	269056	853	+	.	ID="RND-1_FAMILY-110";Tend="2243";Tstart="2126";shortTE="F";uid="b4e6ab46-d7af-47cd-ab41-8b3a57d0052a"
NW_015368318.1	RepeatMasker	DNA/Ginger-1	742919	743040	528	+	.	ID="RND-6_FAMILY-17210";Tend="1057";Tstart="943";shortTE="F";uid="57eada20-1243-48ae-b761-80a97d98393a"
NW_015368318.1	RepeatMasker	Unknown	666818	666989	1319	+	.	ID="RND-1_FAMILY-75";Tend="1128";Tstart="939";shortTE="F";uid="bc0a8b05-a342-4015-a817-1fb15a741102"
NW_015368318.1	RepeatMasker	DNA/TcMar-Pogo	602390	602568	751	+	.	ID="RND-6_FAMILY-179";Tend="1520";Tstart="1327";shortTE="F";uid="41d2fa4e-22d5-4956-9a3c-58f50b4c0697"
NW_015368318.1	RepeatMasker	DNA	670096	670709	3654	+	.	ID="DNA4-3_AP";Tend="635";Tstart="3";shortTE="F";uid="c1afcf6b-f6fa-4f7a-a462-f934d701080f"
NW_015368318.1	RepeatMasker	DNA	572823	573226	1664	+	.	ID="ttaa4c_ap";Tend="420";Tstart="1";shortTE="F";uid="bc6ecae5-a869-44d9-aa1a-87f98ca1c03a"
NW_015368318.1	RepeatMasker	Unknown	375469	375743	1139	+	.	ID="RND-1_FAMILY-12";Tend="1116";Tstart="850";shortTE="F";uid="e8aead0f-bd9c-45c2-a2e0-c470fc50e243"
NW_015368318.1	RepeatMasker	Unknown	311633	312247	4325	+	.	ID="RND-6_FAMILY-5008";Tend="1463";Tstart="792";shortTE="F";uid="ff462bae-d409-4ad6-82d6-668ac03a3410"
NW_015368318.1	RepeatMasker	Retroposon?	642883	643029	409	+	.	ID="SINE2-1_AP";Tend="1003";Tstart="857";shortTE="F";uid="c832daea-8bdc-416b-9a63-e3bb7592adf6"
NW_015368318.1	RepeatMasker	DNA/Ginger	380239	380401	700	+	.	ID="RND-1_FAMILY-21";Tend="2510";Tstart="2309";shortTE="F";uid="36494497-b867-4239-b971-59186e551dd0"
NW_015368318.1	RepeatMasker	Unknown	502606	502732	481	+	.	ID="RND-5_FAMILY-640";Tend="868";Tstart="744";shortTE="F";uid="f8c068c1-42bb-4f81-b6bc-626a65464fce"
NW_015368318.1	RepeatMasker	DNA/hAT	732394	732541	729	+	.	ID="RND-4_FAMILY-659";Tend="1140";Tstart="985";shortTE="F";uid="b330e0f0-6778-4005-a5d2-b34b28abe4e0"
NW_015368318.1	RepeatMasker	Unknown	173853	174519	5290	+	.	ID="RND-5_FAMILY-6220";Tend="1449";Tstart="793";shortTE="F";uid="e0682b16-0fb3-40f4-9460-368080ffa5f1"
NW_015368318.1	RepeatMasker	DNA	331490	331662	610	+	.	ID="dna4-1_ap";Tend="270";Tstart="95";shortTE="F";uid="9dec4555-68b3-4129-a5ec-15f8905f365f"
NW_015368318.1	RepeatMasker	DNA	671603	671732	553	+	.	ID="TTAA8_AP";Tend="438";Tstart="307";shortTE="F";uid="a71f57b8-1dd1-4d8e-aba9-873353967342"
NW_015368318.1	RepeatMasker	DNA/hAT-Tip100	281627	281828	987	+	.	ID="DNA8-100B_AP";Tend="501";Tstart="283";shortTE="F";uid="2b9894be-8ae1-4665-83ff-8a81301e8b8e"
NW_015368318.1	RepeatMasker	DNA	560991	561404	2340	+	.	ID="TTAA3_AP";Tend="429";Tstart="9";shortTE="F";uid="d7d61d0b-80af-486c-aac4-cd8b15818cc8"
NW_015368318.1	RepeatMasker	DNA/Kolobok-E	688885	689058	413	+	.	ID="KOLOBOKE-2_AP";Tend="1284";Tstart="1119";shortTE="F";uid="87e8868d-5d3b-41de-be38-65e4eb704f83"
NW_015368318.1	RepeatMasker	DNA/Ginger-1	636452	636594	520	+	.	ID="GINGER1-1_AP";Tend="4344";Tstart="4200";shortTE="F";uid="0ee87304-794a-48dd-b7e0-f5d82ce54828"
NW_015368318.1	RepeatMasker	Unknown	542323	542523	763	+	.	ID="RND-6_FAMILY-2208";Tend="1089";Tstart="897";shortTE="F";uid="f09cc0a0-615b-413e-b142-c4b32a710b51"
NW_015368318.1	RepeatMasker	DNA	638055	638300	1184	+	.	ID="TTAA2C_AP";Tend="242";Tstart="2";shortTE="F";uid="285aa5a8-3b1f-46d4-82d4-33e67ccf4933"
NW_015368318.1	RepeatMasker	LTR/Gypsy	25121	25764	3581	+	.	ID="RND-6_FAMILY-651";Tend="1535";Tstart="905";shortTE="F";uid="3015eda2-3ab5-4004-833f-e3b8466b7287"
NW_015368318.1	RepeatMasker	DNA	682761	682997	712	+	.	ID="TTAA4B_AP";Tend="430";Tstart="183";shortTE="F";uid="64ae71e4-2373-4837-91a9-2d4b001af075"
NW_015368318.1	RepeatMasker	Retroposon?	656930	657204	1095	+	.	ID="SINE2-2_AP";Tend="1998";Tstart="1700";shortTE="F";uid="556aa983-856a-47fc-ad1b-ec6b258b32a8"
NW_015368318.1	RepeatMasker	RC/Helitron	386485	386635	540	+	.	ID="RND-5_FAMILY-2153";Tend="1055";Tstart="915";shortTE="F";uid="41a0b9fb-ee9a-4214-a0cd-580e02814e40"
NW_015368318.1	RepeatMasker	Unknown	775049	775605	639	+	.	ID="RND-1_FAMILY-160";Tend="1477";Tstart="851";shortTE="F";uid="196f20e8-431f-4123-b8a2-b8f9bdbf2582"
NW_015368318.1	RepeatMasker	DNA	628313	628751	3672	+	.	ID="RND-6_FAMILY-2733";Tend="1315";Tstart="877";shortTE="F";uid="90dcfbae-ff21-4935-b5b7-fcdac02d9204"
NW_015368318.1	RepeatMasker	Retroposon?	28830	29485	2427	+	.	ID="SINE2-1_AP";Tend="806";Tstart="107";shortTE="F";uid="66ef6715-1852-4dba-8c07-d6eb5805df34"
NW_015368318.1	RepeatMasker	Unknown	652938	653165	1600	+	.	ID="RND-1_FAMILY-71";Tend="1197";Tstart="959";shortTE="F";uid="504c910d-139f-4492-8c9d-103a1ef75ab0"
NW_015368318.1	RepeatMasker	DNA/hAT-Charlie	394632	394797	454	+	.	ID="RND-6_FAMILY-5360";Tend="1295";Tstart="1124";shortTE="F";uid="f2a7efe3-2f00-471a-9ec9-c5c505d4657c"
NW_015368318.1	RepeatMasker	Unknown	679479	680103	716	+	.	ID="RND-5_FAMILY-1313";TEgroup="ctg_77%7CRND-5_FAMILY-1313%7C1";Tend="1049";Tstart="779";shortTE="F";uid="ba6df9ef-e846-4ac1-8800-e21f91897445"
NW_015368318.1	RepeatMasker	RC/Helitron	604997	605313	1865	+	.	ID="RND-1_FAMILY-17";Tend="1275";Tstart="947";shortTE="F";uid="5d85c479-c5a8-48b2-9979-6ac5239c92aa"
NW_015368318.1	RepeatMasker	Unknown	695980	696396	2211	+	.	ID="RND-5_FAMILY-3621";Tend="1165";Tstart="752";shortTE="F";uid="f03b64ab-a4f2-4481-8747-8e887938923d"
NW_015368318.1	RepeatMasker	Unknown	65800	66060	1180	+	.	ID="RND-1_FAMILY-2";Tend="1218";Tstart="942";shortTE="F";uid="14c082bd-8633-4719-833c-ba94828fcfe7"
NW_015368318.1	RepeatMasker	Retroposon?	467919	469145	1791	+	.	ID="SINE2-1_AP";Tend="1721";Tstart="258";shortTE="F";uid="ba070a47-9245-4468-ab91-3c00727401d3"
NW_015368318.1	RepeatMasker	DNA	591709	592141	2864	+	.	ID="TTAA3B_AP";Tend="436";Tstart="2";shortTE="F";uid="9e4b1ac1-affa-4561-9965-75e765836423"
NW_015368318.1	RepeatMasker	DNA	627170	627594	2398	+	.	ID="ttaa4c_ap";Tend="420";Tstart="1";shortTE="F";uid="548e217f-c943-4f12-9f66-4558aed54ff8"
NW_015368318.1	RepeatMasker	DNA	192231	192955	2664	+	.	ID="DNA4-2_AP";Tend="769";Tstart="1";shortTE="F";uid="824aefd7-6909-4014-a715-9fa22fd2f126"
NW_015368318.1	RepeatMasker	DNA	274752	274873	685	+	.	ID="RND-6_FAMILY-12698";Tend="1334";Tstart="1208";shortTE="F";uid="fda724c7-7edf-4f64-8f79-a84132e6e677"
NW_015368318.1	RepeatMasker	Unknown	723435	723779	1843	+	.	ID="RND-5_FAMILY-8506";Tend="1247";Tstart="904";shortTE="F";uid="22b97a14-8bc7-4b57-8fa7-659c89626d97"
NW_015368318.1	RepeatMasker	DNA/hAT-Tip100	768481	768658	655	+	.	ID="RND-5_FAMILY-2451";Tend="1114";Tstart="932";shortTE="F";uid="86a87f6c-4630-4580-98bb-4c6e811ca964"
NW_015368318.1	RepeatMasker	Unknown	545480	545859	2169	+	.	ID="RND-6_FAMILY-10439";Tend="1357";Tstart="906";shortTE="F";uid="a5e39e74-d94e-467d-a2b6-7790780be6a5"
NW_015368318.1	RepeatMasker	DNA/MULE-MuDR	547499	547649	924	+	.	ID="MUDR11X_AP";Tend="2220";Tstart="2086";shortTE="F";uid="6f1f7042-e0b4-42bf-8223-84be0d45388c"
NW_015368318.1	RepeatMasker	DNA/hAT-Ac	648267	648467	770	+	.	ID="rnd-5_family-88";Tend="1466";Tstart="1321";shortTE="F";uid="2b7d6228-6b53-42bb-b628-470bdcf31afe"
NW_015368318.1	RepeatMasker	Unknown	769471	769727	1260	+	.	ID="RND-5_FAMILY-1521";Tend="1180";Tstart="910";shortTE="F";uid="51fb0245-d175-4f66-a115-58c58541330a"
NW_015368318.1	RepeatMasker	DNA/hAT-hAT19	617730	617910	828	+	.	ID="HAT-N13_AP";Tend="626";Tstart="460";shortTE="F";uid="6e26bb93-dd4c-47ee-8638-6968c12e0bde"
NW_015368318.1	RepeatMasker	Unknown	654067	654235	1439	+	.	ID="RND-6_FAMILY-12439";Tend="1079";Tstart="911";shortTE="F";uid="56347903-dde1-4ecf-887f-c9f57fa93225"
NW_015368318.1	RepeatMasker	LINE/I-Jockey	341930	342079	402	+	.	ID="VINGI-8_LMI";Tend="314";Tstart="165";shortTE="F";uid="4ebbe28f-9bc8-41db-8a1d-9235ea797ef7"
NW_015368318.1	RepeatMasker	DNA	560442	560721	1641	+	.	ID="TTAA8_AP";Tend="289";Tstart="6";shortTE="F";uid="3c2d11db-8516-45b8-b099-55a0c9926007"
NW_015368318.1	RepeatMasker	LINE/I-Jockey	703480	705008	12038	+	.	ID="RND-6_FAMILY-4634";Tend="2067";Tstart="518";shortTE="F";uid="4b1327e9-8fa8-429c-9433-a3fe5ac99da1"
NW_015368318.1	RepeatMasker	DNA	757298	757683	1439	+	.	ID="TTAA3B_AP";Tend="435";Tstart="3";shortTE="F";uid="31cc0591-b794-499c-a7c2-bd1242033471"
NW_015368318.1	RepeatMasker	DNA/Ginger	647146	647608	2138	+	.	ID="RND-1_FAMILY-21";TEgroup="ctg_77%7CRND-1_FAMILY-21%7C1";Tend="1386";Tstart="818";shortTE="F";uid="c49e4bf8-7ed2-4ab2-95d2-f2018248b85f"
NW_015368318.1	RepeatMasker	Unknown	608988	609259	616	+	.	ID="TE-X-4_NVI";Tend="830";Tstart="560";shortTE="F";uid="da0bf881-e1cc-4dad-92da-91b2c878e9fd"
NW_015368318.1	RepeatMasker	DNA/Ginger	29550	29739	1149	+	.	ID="rnd-1_family-20";Tend="1644";Tstart="1476";shortTE="F";uid="3c8f922d-6043-4e11-aa2e-15e0cc7ade90"
NW_015368318.1	RepeatMasker	DNA/Ginger-2	627612	627774	442	+	.	ID="GINGER2-1_AP";Tend="166";Tstart="1";shortTE="F";uid="e11b9c47-560d-4aed-9379-dff323496879"
NW_015368318.1	RepeatMasker	RC/Helitron	388814	389101	662	+	.	ID="RND-5_FAMILY-280";Tend="1241";Tstart="954";shortTE="F";uid="99819792-c52b-46be-8db3-af340233699b"
NW_015368318.1	RepeatMasker	DNA	519705	519897	1205	+	.	ID="RND-5_FAMILY-9416";Tend="1382";Tstart="1186";shortTE="F";uid="850cbf1b-9abe-47e7-82af-25081e1f062c"
NW_015368318.1	RepeatMasker	RC/Helitron	354286	354418	826	+	.	ID="RND-6_FAMILY-5007";Tend="925";Tstart="794";shortTE="F";uid="12470552-6150-4e2f-bf55-beb5c72d5a4c"
NW_015368318.1	RepeatMasker	RC/Helitron	383304	383506	1456	+	.	ID="RND-5_FAMILY-4810";Tend="1820";Tstart="1618";shortTE="F";uid="804f091b-0d03-4f06-8fff-1c3508fd69ab"
NW_015368318.1	RepeatMasker	RC/Helitron	620844	622182	8195	+	.	ID="HELITRON-1_AP";TEgroup="ctg_77%7CHELITRON-1_AP%7C1";Tend="2904";Tstart="1634";shortTE="F";uid="f15bdc84-3c05-435d-a759-36547439f604"
NW_015368318.1	RepeatMasker	Unknown	75029	75240	611	+	.	ID="RND-1_FAMILY-2";Tend="1155";Tstart="942";shortTE="F";uid="d14dd53c-cc9f-4fc3-b537-9cb2767cc022"
NW_015368318.1	RepeatMasker	LTR/Copia	767407	767910	1896	+	.	ID="RND-6_FAMILY-1776";Tend="1255";Tstart="764";shortTE="F";uid="5014de6b-ffe1-4ca8-86f0-459610b14665"
NW_015368318.1	RepeatMasker	LINE/I	521644	521871	1530	+	.	ID="RND-1_FAMILY-87";Tend="1472";Tstart="1247";shortTE="F";uid="47a053ae-0bb5-420f-8b03-c364118ab71b"
NW_015368318.1	RepeatMasker	Unknown	494224	494717	2554	+	.	ID="RND-6_FAMILY-1868";Tend="1369";Tstart="898";shortTE="F";uid="ccf946ed-af51-4819-a5e2-004c8361060e"
NW_015368318.1	RepeatMasker	DNA/hAT-Tip100	689758	689932	527	+	.	ID="RND-6_FAMILY-17311";Tend="1826";Tstart="1646";shortTE="F";uid="5706b566-142d-4aaf-be08-b0010f4b041c"
NW_015368318.1	RepeatMasker	LINE/I	434534	434767	1151	+	.	ID="RND-5_FAMILY-4777";Tend="332";Tstart="114";shortTE="F";uid="7d31db0a-82fe-4370-825d-f176daa1e5f0"
NW_015368318.1	RepeatMasker	LINE/RTE-BovB	363263	363655	633	+	.	ID="RTE-10_LMI";Tend="887";Tstart="487";shortTE="F";uid="01eba3d9-31db-495c-a59d-6d9895606d2f"
NW_015368318.1	RepeatMasker	LINE/I-Jockey	342308	342652	438	+	.	ID="VINGI-8_LMI";Tend="1023";Tstart="669";shortTE="F";uid="8c6e5feb-9f6d-41b3-8223-9df9c629ce8d"
NW_015368318.1	RepeatMasker	DNA/PIF-Harbinger	674995	675300	1669	+	.	ID="RND-5_FAMILY-2912";Tend="1264";Tstart="976";shortTE="F";uid="38e7b57f-a33c-4873-a5c8-1f7e8b9561ed"
NW_015368318.1	RepeatMasker	DNA	579377	579768	1108	+	.	ID="TTAA8_AP";Tend="432";Tstart="10";shortTE="F";uid="0ed90e80-1bab-40d2-a880-2b24efd36106"
NW_015368318.1	RepeatMasker	Unknown	30312	30908	3091	+	.	ID="RND-6_FAMILY-1290";Tend="1411";Tstart="271";shortTE="F";uid="8e369234-390b-4b0c-87b4-7bbe32fc40fc"
NW_015368318.1	RepeatMasker	DNA/Ginger-2	7790	8266	1425	+	.	ID="RND-5_FAMILY-339";TEgroup="ctg_77%7CRND-5_FAMILY-339%7C1";Tend="1437";Tstart="682";shortTE="F";uid="943f65f5-4dc2-4df9-85bd-136d8de89de9"
NW_015368318.1	RepeatMasker	Unknown	619476	619736	1448	+	.	ID="RND-5_FAMILY-867";Tend="1410";Tstart="1169";shortTE="F";uid="380af417-88cf-47db-bfc1-d6fcdb9e98f0"
NW_015368318.1	RepeatMasker	DNA/hAT-hAT19	580095	580288	748	+	.	ID="DNA8-88_AP";Tend="206";Tstart="1";shortTE="F";uid="0de8d026-2698-4644-982c-3d53eb843e64"
NW_015368318.1	RepeatMasker	DNA/hAT-hAT19	623661	623990	712	+	.	ID="DNA8-74_AP";TEgroup="ctg_77%7CDNA8-74_AP%7C1";Tend="902";Tstart="170";shortTE="F";uid="d1bfa695-634f-4363-bf48-db9868c1b7e6"
NW_015368318.1	RepeatMasker	LTR/Copia	783862	784364	1752	+	.	ID="RND-6_FAMILY-1776";Tend="1284";Tstart="762";shortTE="F";uid="24ba1244-2e41-461c-97a4-c1d13f62fef7"
NW_015368318.1	RepeatMasker	DNA/hAT-Charlie	80437	80674	929	+	.	ID="RND-4_FAMILY-965";Tend="1165";Tstart="946";shortTE="F";uid="cb959a71-e6a6-418a-997f-5d3ad5ce5acc"
NW_015368318.1	RepeatMasker	Retroposon?	767899	768179	1170	+	.	ID="SINE2-2_AP";Tend="1998";Tstart="1697";shortTE="F";uid="3b3ff98b-350e-44a5-ae1b-e380be9d4a1f"
NW_015368318.1	RepeatMasker	Unknown	732933	733587	4286	+	.	ID="RND-6_FAMILY-6878";Tend="1469";Tstart="852";shortTE="F";uid="900e5b91-2796-44c2-801f-f9f520cce85f"
NW_015368318.1	RepeatMasker	DNA/hAT-Ac	703122	703283	571	+	.	ID="dna8-91b_ap";Tend="860";Tstart="698";shortTE="F";uid="6d1c3fa5-ce3f-4408-99de-105d7219f698"
NW_015368318.1	RepeatMasker	RC/Helitron	366566	366789	1601	+	.	ID="RND-6_FAMILY-1321";Tend="1672";Tstart="1448";shortTE="F";uid="8bf965ae-d9ea-43da-a883-51c128862ac5"
NW_015368318.1	RepeatMasker	Retroposon?	749383	749667	553	+	.	ID="SINE2-1_AP";Tend="1370";Tstart="1065";shortTE="F";uid="bd8fc540-421f-4baa-86bf-912d5c77b302"
NW_015368318.1	RepeatMasker	DNA/Ginger	648458	649574	8326	+	.	ID="RND-1_FAMILY-21";Tend="2507";Tstart="1377";shortTE="F";uid="cf5aac38-9098-4e34-83e2-5553f21ed361"
NW_015368318.1	RepeatMasker	RC/Helitron	365588	365823	1317	+	.	ID="RND-6_FAMILY-1321";Tend="1443";Tstart="1234";shortTE="F";uid="1dfe1e2a-c33e-4b22-b2f9-36785fd0fbfe"
NW_015368318.1	RepeatMasker	DNA/hAT-Tip100	782188	782418	791	+	.	ID="RND-6_FAMILY-8295";Tend="1964";Tstart="1743";shortTE="F";uid="2485178a-3f04-4fef-a025-b37208bdb825"
NW_015368318.1	RepeatMasker	Unknown	153579	153940	1912	+	.	ID="RND-5_FAMILY-3678";Tend="1243";Tstart="899";shortTE="F";uid="3f073312-36ff-493e-bbc2-1fd323740a5e"
NW_015368318.1	RepeatMasker	Unknown	136350	136485	906	+	.	ID="RND-1_FAMILY-60";Tend="1526";Tstart="1395";shortTE="F";uid="2b348ebb-6599-4e09-90ca-f21f590b0304"
NW_015368318.1	RepeatMasker	Retroposon?	644848	645202	735	+	.	ID="SINE2-1_AP";Tend="1454";Tstart="1115";shortTE="F";uid="3244e28c-b78f-483c-ad00-bc9bb23c2052"
NW_015368318.1	RepeatMasker	Unknown	725970	726478	1601	+	.	ID="RND-6_FAMILY-1042";Tend="1143";Tstart="606";shortTE="F";uid="bf31651e-661f-4168-8e7d-75c41ea37dbc"
NW_015368318.1	RepeatMasker	DNA/hAT-Charlie	564365	564792	1946	-	.	ID="RND-6_FAMILY-337";Tend="1363";Tstart="911";shortTE="F";uid="5a922cd8-98ad-4348-874c-24148472457d"
NW_015368318.1	RepeatMasker	DNA	202699	203214	458	-	.	ID="DNA8-25_AP";TEgroup="ctg_77%7CDNA8-25_AP%7C1";Tend="600";Tstart="1";shortTE="F";uid="17b920be-5460-4024-82fa-f7802954fdc1"
NW_015368318.1	RepeatMasker	DNA/Ginger	508225	508410	649	-	.	ID="RND-1_FAMILY-20";Tend="1651";Tstart="1486";shortTE="F";uid="e267db20-dad9-4c97-9a8a-f719a2f92cad"
NW_015368318.1	RepeatMasker	DNA/hAT-Ac	505743	506045	1139	-	.	ID="DNA8-56_AP";Tend="585";Tstart="282";shortTE="F";uid="3cab1798-e6cd-4a76-8bb1-490f267e5c92"
NW_015368318.1	RepeatMasker	DNA	668534	668766	1063	-	.	ID="ttaa3c_ap";Tend="425";Tstart="195";shortTE="F";uid="0fb2436c-e37d-47d3-ac1a-288491c1ffbb"
NW_015368318.1	RepeatMasker	DNA/hAT	705053	705333	758	-	.	ID="DNA8-108_AP";Tend="484";Tstart="218";shortTE="F";uid="b08eea75-710e-4014-893f-c85a7b287a9a"
NW_015368318.1	RepeatMasker	LINE/CR1	531838	532095	569	-	.	ID="RND-6_FAMILY-13476";Tend="1607";Tstart="1354";shortTE="F";uid="3dc66124-3222-4ddb-90f6-4edca560defc"
NW_015368318.1	RepeatMasker	DNA	66378	66931	1940	-	.	ID="DNA4-2_AP";Tend="739";Tstart="202";shortTE="F";uid="a5d5d705-3e1a-413a-8e2f-6d1e0ebfd9d6"
NW_015368318.1	RepeatMasker	DNA/hAT-Tip100	603312	603527	828	-	.	ID="RND-6_FAMILY-17311";Tend="496";Tstart="303";shortTE="F";uid="01191f16-4786-4966-96ba-8c52fc64a838"
NW_015368318.1	RepeatMasker	DNA/hAT-hAT19	668132	668345	897	-	.	ID="RND-6_FAMILY-1234";Tend="1193";Tstart="938";shortTE="F";uid="f8000c77-4ee1-490b-b9d2-8c4bd0e0f3ae"
NW_015368318.1	RepeatMasker	RC/Helitron	124667	124885	774	-	.	ID="RND-5_FAMILY-3721";Tend="593";Tstart="400";shortTE="F";uid="6ec2816c-f174-4ff9-9a3a-bdff5a24b18e"
NW_015368318.1	RepeatMasker	DNA	645927	646103	459	-	.	ID="TTAA27_AP";Tend="289";Tstart="107";shortTE="F";uid="a5613c08-ae9d-4c2c-90ec-ce2820df3ab8"
NW_015368318.1	RepeatMasker	DNA/hAT-hAT19	306404	306589	979	-	.	ID="DNA8-88_AP";Tend="221";Tstart="2";shortTE="F";uid="95f383e2-308c-4c6b-9844-1e5394257e84"
NW_015368318.1	RepeatMasker	LINE/I	435302	436334	7281	-	.	ID="RND-1_FAMILY-41";Tend="1894";Tstart="863";shortTE="F";uid="a36449c1-4286-46b9-943b-a2877e62aca1"
NW_015368318.1	RepeatMasker	DNA	23269	23488	478	-	.	ID="ttaac_ap";Tend="249";Tstart="53";shortTE="F";uid="a64fbdab-7620-49e7-84de-93c5f1172bba"
NW_015368318.1	RepeatMasker	RC/Helitron	168198	168365	1004	-	.	ID="RND-6_FAMILY-10807";Tend="971";Tstart="788";shortTE="F";uid="28951c3a-fe98-4b07-af0e-9084a88e7138"
NW_015368318.1	RepeatMasker	Unknown	783613	783857	400	-	.	ID="RND-6_FAMILY-10742";Tend="648";Tstart="415";shortTE="F";uid="92feb030-5f08-4198-830c-4949a8770717"
NW_015368318.1	RepeatMasker	DNA	734078	734505	1060	-	.	ID="TTAA3C_AP";Tend="424";Tstart="1";shortTE="F";uid="b7509a49-e73d-4041-bc37-d8aeba9f5060"
NW_015368318.1	RepeatMasker	DNA/Ginger	532595	532719	479	-	.	ID="RND-1_FAMILY-21";Tend="1747";Tstart="1621";shortTE="F";uid="bc6aef29-203b-4fa6-a327-75b37ab0ed3d"
NW_015368318.1	RepeatMasker	DNA/hAT-Charlie	80702	81018	1381	-	.	ID="DNA8-104_AP";Tend="340";Tstart="30";shortTE="F";uid="9e571167-096a-4c11-beb2-97946a561ae6"
NW_015368318.1	RepeatMasker	DNA/MULE-MuDR	545835	545968	521	-	.	ID="RND-6_FAMILY-7116";Tend="1594";Tstart="1477";shortTE="F";uid="8ca0a4d9-dba7-4c3e-a328-7418620943c0"
NW_015368318.1	RepeatMasker	Unknown	756942	757225	738	-	.	ID="RND-1_FAMILY-2";Tend="1247";Tstart="932";shortTE="F";uid="d16c39cf-bfbb-4ef9-913c-2849085b028a"
NW_015368318.1	RepeatMasker	Unknown	396739	397331	1181	-	.	ID="RND-1_FAMILY-140";Tend="1437";Tstart="951";shortTE="F";uid="df3d82b8-e4a6-4d73-b7ed-a717947cb3ff"
NW_015368318.1	RepeatMasker	Unknown	503073	503469	1294	-	.	ID="RND-5_FAMILY-640";TEgroup="ctg_77%7CRND-5_FAMILY-640%7C1";Tend="1497";Tstart="453";shortTE="F";uid="e88c1b90-8720-4d9b-8acf-7bd91bee6438"
NW_015368318.1	RepeatMasker	Unknown	135838	136456	4163	-	.	ID="RND-5_FAMILY-1047";Tend="1479";Tstart="900";shortTE="F";uid="69495c7e-aa2e-448c-bc8e-b594d78c1b85"
NW_015368318.1	RepeatMasker	Retroposon?	664448	665073	980	-	.	ID="SINE2-1_AP";TEgroup="ctg_77%7CSINE2-1_AP%7C3";Tend="1770";Tstart="698";shortTE="F";uid="90c4c7a5-4582-44a4-9dad-e74ef800146d"
NW_015368318.1	RepeatMasker	DNA/Kolobok-E	548046	548152	435	-	.	ID="RND-5_FAMILY-1411";Tend="1641";Tstart="1535";shortTE="F";uid="d2e66288-4916-44dc-97fd-1c816d6a295c"
NW_015368318.1	RepeatMasker	Unknown	532169	532563	1860	-	.	ID="RND-5_FAMILY-640";Tend="749";Tstart="342";shortTE="F";uid="2a63c68b-a767-4291-a4e6-d0ddf90c619c"
NW_015368318.1	RepeatMasker	Unknown	534582	534937	2500	-	.	ID="RND-6_FAMILY-14296";Tend="1268";Tstart="912";shortTE="F";uid="683e96e6-45aa-407e-b226-5e74216e1593"
NW_015368318.1	RepeatMasker	DNA/hAT-hAT19	601806	602302	2160	-	.	ID="DNA8-78_AP";Tend="597";Tstart="99";shortTE="F";uid="a040adf1-02e0-4755-bf2b-4ec8ac2ea7f8"
NW_015368318.1	RepeatMasker	Unknown	602623	603087	647	-	.	ID="RND-5_FAMILY-2314";Tend="1469";Tstart="1007";shortTE="F";uid="75fba80e-8b3a-4f18-9c94-3a2c93005b80"
NW_015368318.1	RepeatMasker	Retroposon?	768194	768426	681	-	.	ID="SINE2-1_AP";Tend="1005";Tstart="769";shortTE="F";uid="4229ca9d-f956-4cf2-8a19-9b6e9c1e77e7"
NW_015368318.1	RepeatMasker	DNA/hAT-Ac	736555	737300	5027	-	.	ID="RND-1_FAMILY-129";Tend="1684";Tstart="934";shortTE="F";uid="887a7abe-0038-4be7-aa64-1e21db209c6e"
NW_015368318.1	RepeatMasker	Retroposon?	782165	782358	1077	-	.	ID="SINE2-1_AP";Tend="208";Tstart="1";shortTE="F";uid="570a9dd3-3084-48ad-aa23-abde8b01f20d"
NW_015368318.1	RepeatMasker	DNA/hAT-Tip100	782350	782626	1666	-	.	ID="RND-6_FAMILY-4177";Tend="1200";Tstart="871";shortTE="F";uid="148c59b5-dd86-4135-8c10-e55c988e66a2"
NW_015368318.1	RepeatMasker	DNA/Kolobok-E	276025	276351	2478	-	.	ID="RND-6_FAMILY-1985";Tend="1239";Tstart="915";shortTE="F";uid="aa310300-8430-4740-9ceb-30d683c78893"
NW_015368318.1	RepeatMasker	DNA/Ginger	3083	3258	1215	-	.	ID="RND-1_FAMILY-20";Tend="1643";Tstart="1476";shortTE="F";uid="329c106d-0f41-44d0-a415-720a9f422407"
NW_015368318.1	RepeatMasker	Unknown	9958	10333	619	-	.	ID="RND-6_FAMILY-3189";Tend="1121";Tstart="778";shortTE="F";uid="3a9963fe-6d8a-4c05-bb27-df9b6b1b378c"
NW_015368318.1	RepeatMasker	Unknown	472861	473164	1307	-	.	ID="RND-6_FAMILY-25783";Tend="900";Tstart="636";shortTE="F";uid="db3792d4-1990-4790-9b0c-1d3fc36c590f"
NW_015368318.1	RepeatMasker	RC/Helitron	701553	701705	941	-	.	ID="RND-6_FAMILY-34";Tend="486";Tstart="329";shortTE="F";uid="f9eb1034-96c8-40e2-8a57-5aac0b293968"
NW_015368318.1	RepeatMasker	LINE/I-Jockey	340305	340408	523	-	.	ID="RND-5_FAMILY-629";Tend="999";Tstart="895";shortTE="F";uid="c44948d6-3d60-495b-9791-35c02fc3e557"
NW_015368318.1	RepeatMasker	DNA	592944	593353	2308	-	.	ID="ttaa4c_ap";Tend="404";Tstart="1";shortTE="F";uid="cf9d4655-f371-4493-b6ea-1bc77d320b04"
NW_015368318.1	RepeatMasker	DNA	158872	159102	1847	-	.	ID="RND-5_FAMILY-8540";Tend="1060";Tstart="832";shortTE="F";uid="4c8a1d5c-0f2c-4dff-8117-5e1696636fad"
NW_015368318.1	RepeatMasker	RC/Helitron	268739	268935	1542	-	.	ID="RND-5_FAMILY-1887";Tend="1095";Tstart="899";shortTE="F";uid="4212c297-b8a3-41f3-832c-7d2e2ef5f03d"
NW_015368318.1	RepeatMasker	DNA/hAT-hAT19	532470	532583	648	-	.	ID="DNA8-78_AP";Tend="223";Tstart="102";shortTE="F";uid="cd71f755-026d-4c62-9ba9-0820e51e83d9"
NW_015368318.1	RepeatMasker	DNA	641725	641848	663	-	.	ID="TTAA2C_AP";Tend="133";Tstart="2";shortTE="F";uid="80375e35-20c9-4b1e-86e1-cdd10a0a0af8"
NW_015368318.1	RepeatMasker	DNA/Kolobok-E	557065	557167	449	-	.	ID="RND-6_FAMILY-15";Tend="1042";Tstart="934";shortTE="F";uid="0f1d72c9-3ecf-46ce-b8bf-3832cac6aa17"
NW_015368318.1	RepeatMasker	DNA/Kolobok-E	636249	636430	498	-	.	ID="KOLOBOKE-4_AP";Tend="3182";Tstart="3008";shortTE="F";uid="5ac1f4f6-3fca-4c07-a7ab-8f81b1cb9c83"
NW_015368318.1	RepeatMasker	LTR/Gypsy	610002	611128	1701	-	.	ID="RND-5_FAMILY-4378";Tend="1272";Tstart="135";shortTE="F";uid="2af3c7e5-296a-4cb8-95d6-ca498f20dee3"
NW_015368318.1	RepeatMasker	DNA	667639	667956	1270	-	.	ID="TTAA11_AP";Tend="311";Tstart="1";shortTE="F";uid="4f465795-3ccd-43c0-8b75-4b930d627839"
NW_015368318.1	RepeatMasker	DNA/hAT	263458	263561	618	-	.	ID="DNA8-68_AP";Tend="764";Tstart="663";shortTE="F";uid="29a29b53-400a-441d-a5b3-b6a083412d5e"
NW_015368318.1	RepeatMasker	DNA	727243	727635	518	-	.	ID="TTAA2D_AP";Tend="406";Tstart="3";shortTE="F";uid="07cdb220-f44b-4249-87c1-874074200a9d"
NW_015368318.1	RepeatMasker	RC/Helitron	268474	268740	2041	-	.	ID="RND-5_FAMILY-1049";Tend="1546";Tstart="1286";shortTE="F";uid="6e036b14-e267-47d7-9cfc-8bd5ad829b1f"
NW_015368318.1	RepeatMasker	DNA	514391	514530	488	-	.	ID="DNA-TTAA-1_AP";Tend="420";Tstart="290";shortTE="F";uid="0d29ac30-f6e5-49bb-b8b4-eeea0baca6cd"
NW_015368318.1	RepeatMasker	DNA/hAT-Tip100	468775	469147	894	-	.	ID="RND-6_FAMILY-8295";Tend="1007";Tstart="643";shortTE="F";uid="74cfac15-dff9-4f66-afa1-00bd5f0048a2"
NW_015368318.1	RepeatMasker	Unknown	535606	535759	538	-	.	ID="RND-6_FAMILY-6961";Tend="642";Tstart="487";shortTE="F";uid="5afee8e2-9d44-4574-adf7-057b44e1ea74"
NW_015368318.1	RepeatMasker	Unknown	499036	499225	603	-	.	ID="RND-1_FAMILY-82";Tend="1167";Tstart="952";shortTE="F";uid="54f6f01b-0a22-4ed2-bfcd-e9b697863f29"
NW_015368318.1	RepeatMasker	Unknown	516164	516364	1554	-	.	ID="RND-1_FAMILY-71";Tend="1153";Tstart="953";shortTE="F";uid="657e4530-d7d1-4283-9da6-baa38d8d30bb"
NW_015368318.1	RepeatMasker	Unknown	388333	388433	671	-	.	ID="RND-4_FAMILY-2366";Tend="1061";Tstart="959";shortTE="F";uid="0af58e40-dce7-46d9-a940-3c5e969cdaf0"
NW_015368318.1	RepeatMasker	DNA/Ginger-2	8219	8366	830	-	.	ID="RND-5_FAMILY-339";Tend="836";Tstart="692";shortTE="F";uid="336b7710-f006-4d4d-ad54-7c9ace87f8b0"
NW_015368318.1	RepeatMasker	LINE/I-Jockey	638559	639927	7443	-	.	ID="RND-6_FAMILY-557";Tend="1527";Tstart="179";shortTE="F";uid="bd1455c6-2b9f-4024-8c70-0754a060867a"
NW_015368318.1	RepeatMasker	DNA/hAT-hAT19	653474	653987	1698	-	.	ID="RND-6_FAMILY-1234";Tend="1498";Tstart="1042";shortTE="F";uid="4320280c-096c-4999-b1d0-1dc7e3009e52"
NW_015368318.1	RepeatMasker	DNA/hAT	365155	365299	1074	-	.	ID="RND-5_FAMILY-1145";Tend="722";Tstart="577";shortTE="F";uid="04f37bd7-60b1-48b0-82e8-1f6b479b4f54"
NW_015368318.1	RepeatMasker	DNA/hAT-Charlie	698416	698710	1233	-	.	ID="RND-4_FAMILY-1634";Tend="1266";Tstart="959";shortTE="F";uid="87b15d97-ef76-4b14-9a60-0112c0e80b0b"
NW_015368318.1	RepeatMasker	DNA/hAT-Ac	506440	506629	1038	-	.	ID="DNA8-56_AP";Tend="203";Tstart="7";shortTE="F";uid="e9fc1028-22d6-42fa-8edf-c361133a37bc"
NW_015368318.1	RepeatMasker	LINE/RTE-BovB	85025	85375	1670	-	.	ID="RND-6_FAMILY-11544";Tend="1330";Tstart="992";shortTE="F";uid="54f85af4-556c-4a17-b0e1-42ce4c861fa6"
NW_015368318.1	RepeatMasker	DNA	24647	25146	1039	-	.	ID="DNA4-2_AP";Tend="768";Tstart="191";shortTE="F";uid="c2e03d42-99b9-4c97-851f-9fa220bc0c0a"
NW_015368318.1	RepeatMasker	RC/Helitron	606694	607733	988	-	.	ID="HELITRON-1_AP";Tend="2703";Tstart="1678";shortTE="F";uid="ff90411d-4654-4bc4-b693-c3c8e0d76aa1"
NW_015368318.1	RepeatMasker	LTR/Gypsy	537156	538002	1068	-	.	ID="GYPSY-23_PBA-I";Tend="5215";Tstart="4247";shortTE="F";uid="1978bb29-e1e1-4ea3-a83f-76b0443145b1"
NW_015368318.1	RepeatMasker	DNA	747994	748125	845	-	.	ID="RND-5_FAMILY-3878";Tend="1517";Tstart="1382";shortTE="F";uid="c2becf6c-867f-4455-9b34-77341cb275a3"
NW_015368318.1	RepeatMasker	DNA	574086	574201	449	-	.	ID="TTAA4B_AP";Tend="430";Tstart="306";shortTE="F";uid="2d3de7c5-75de-4441-897b-18fe58ffead3"
NW_015368318.1	RepeatMasker	Unknown	296756	297159	2398	-	.	ID="RND-1_FAMILY-133";Tend="1312";Tstart="895";shortTE="F";uid="b630f290-2a6e-4fdc-ab12-f98d8cb870ac"
NW_015368318.1	RepeatMasker	LINE/I	272171	272370	931	-	.	ID="RND-4_FAMILY-1002";Tend="762";Tstart="563";shortTE="F";uid="a6e999fb-5ce6-489a-af4d-5aa132e0ba92"
NW_015368318.1	RepeatMasker	LTR/Gypsy	538530	539919	2310	-	.	ID="GYPSY-23_PBA-I";Tend="4272";Tstart="2886";shortTE="F";uid="9356b66f-32d8-48aa-882a-03c5a1c4093b"
NW_015368318.1	RepeatMasker	DNA	138300	138669	400	-	.	ID="DNA4-2_AP";Tend="331";Tstart="1";shortTE="F";uid="67963b48-3202-440f-8b61-80b33d62dc81"
NW_015368318.1	RepeatMasker	DNA/MULE-MuDR	297622	297739	434	-	.	ID="RND-6_FAMILY-1730";Tend="1235";Tstart="1112";shortTE="F";uid="937e989e-948c-4bb0-add4-69a69c9f8686"
NW_015368318.1	RepeatMasker	DNA	126555	126819	552	-	.	ID="RND-4_FAMILY-328";Tend="1709";Tstart="1378";shortTE="F";uid="57ba4e96-df36-43de-880a-b42111ceb6af"
NW_015368318.1	RepeatMasker	Unknown	434827	435117	1278	-	.	ID="RND-6_FAMILY-5992";Tend="1452";Tstart="1168";shortTE="F";uid="5471adbd-6b6b-45eb-9e97-442c0f0d9baa"
NW_015368318.1	RepeatMasker	Retroposon?	3326	3646	859	-	.	ID="SINE2-1_AP";TEgroup="ctg_77%7CSINE2-1_AP%7C1";Tend="806";Tstart="287";shortTE="F";uid="903a76fb-2590-45cb-b01a-cf4ab45eb8f5"
NW_015368318.1	RepeatMasker	Unknown	521529	521635	572	-	.	ID="RND-5_FAMILY-1537";Tend="1332";Tstart="1224";shortTE="F";uid="46d0d7d1-f036-4f58-aa51-12a9dcb977d5"
NW_015368318.1	RepeatMasker	DNA/Kolobok-E	642688	643010	720	-	.	ID="KOLOBOKE-2_AP";Tend="2104";Tstart="1769";shortTE="F";uid="c7afe114-d229-4b2c-b874-6f6f9ea6c3a6"
NW_015368318.1	RepeatMasker	Unknown	262247	262482	1636	-	.	ID="RND-6_FAMILY-434";Tend="1671";Tstart="1435";shortTE="F";uid="1a544f70-c69a-4fb7-b411-cfc9d30c125e"
NW_015368318.1	RepeatMasker	DNA/Ginger	67533	67874	2649	-	.	ID="RND-1_FAMILY-21";Tend="2496";Tstart="2159";shortTE="F";uid="f1ff8595-2e05-45e5-b424-486df360cef5"
NW_015368318.1	RepeatMasker	DNA	45402	45750	1566	-	.	ID="RND-6_FAMILY-12698";Tend="1220";Tstart="889";shortTE="F";uid="8d2b2379-158f-46c0-88ca-0d4638766d43"
NW_015368318.1	RepeatMasker	RC/Helitron	604961	605119	575	-	.	ID="RND-6_FAMILY-4127";Tend="1671";Tstart="1499";shortTE="F";uid="ca12db15-1b77-431e-bcfe-8c70a2f58770"
NW_015368318.1	RepeatMasker	DNA/hAT	263780	264167	976	-	.	ID="DNA8-68_AP";Tend="408";Tstart="68";shortTE="F";uid="5f9a4fe2-c31c-4a81-b990-3faafd144e3f"
NW_015368318.1	RepeatMasker	Retroposon?	50491	50993	1873	-	.	ID="SINE2-2_AP";Tend="1998";Tstart="1418";shortTE="F";uid="b0377560-8b90-403f-b057-ddca7e818829"
NW_015368318.1	RepeatMasker	DNA/TcMar-Pogo	774560	774725	923	-	.	ID="RND-6_FAMILY-5921";Tend="1025";Tstart="855";shortTE="F";uid="58eef66b-bc04-486c-8218-a6a7ff2c0ec9"
NW_015368318.1	RepeatMasker	DNA	349300	349539	1213	-	.	ID="ttaa4c_ap";Tend="420";Tstart="185";shortTE="F";uid="cd05788b-f204-439a-a9f8-e73552531689"
NW_015368318.1	RepeatMasker	Unknown	263028	263457	2785	-	.	ID="RND-6_FAMILY-434";Tend="734";Tstart="312";shortTE="F";uid="976c199d-8432-4b1f-afa0-8b08406ba191"
NW_015368318.1	RepeatMasker	Retroposon?	101538	102352	2653	-	.	ID="SINE2-1_AP";Tend="1976";Tstart="597";shortTE="F";uid="3f02c12c-e288-4fc5-9bdc-e1f1632f44b5"
NW_015368318.1	RepeatMasker	Retroposon?	689089	689392	632	-	.	ID="SINE2-1_AP";Tend="1171";Tstart="870";shortTE="F";uid="80c3fe46-b54f-44d6-a9b9-dc7b72b8bc7d"
NW_015368318.1	RepeatMasker	Unknown	73701	73941	1716	-	.	ID="RND-1_FAMILY-32";Tend="1115";Tstart="873";shortTE="F";uid="0de23e1a-ba2f-43f9-aa0f-09703da34944"
NW_015368318.1	RepeatMasker	Unknown	30858	31129	1559	-	.	ID="RND-6_FAMILY-1346";TEgroup="ctg_77%7CRND-6_FAMILY-1346%7C1";Tend="932";Tstart="400";shortTE="F";uid="e39431b5-490f-4999-a24e-1604c9bd3a83"
NW_015368318.1	RepeatMasker	DNA/Ginger	352875	353371	3557	-	.	ID="RND-1_FAMILY-21";Tend="1322";Tstart="823";shortTE="F";uid="df600741-0b80-4440-b446-bcef7c3aa53c"
NW_015368318.1	RepeatMasker	RC/Helitron	622341	622534	768	-	.	ID="RND-6_FAMILY-5007";Tend="1857";Tstart="1673";shortTE="F";uid="95112c49-fa52-4b98-ae8d-dda11f88cc6f"
NW_015368318.1	RepeatMasker	DNA/Kolobok-T2	231978	232493	1580	-	.	ID="RND-6_FAMILY-5382";Tend="1351";Tstart="889";shortTE="F";uid="f66db3d0-80d1-482b-b357-1dee02c4dd6c"
NW_015368318.1	RepeatMasker	RC/Helitron	517794	517903	523	-	.	ID="RND-6_FAMILY-4127";Tend="1643";Tstart="1535";shortTE="F";uid="4f9e66a1-ebc8-4428-b18f-c137a3272b40"
NW_015368318.1	RepeatMasker	Unknown	366074	366528	2057	-	.	ID="RND-5_FAMILY-3194";Tend="1388";Tstart="957";shortTE="F";uid="279cbf67-805a-435f-843e-053187536740"
NW_015368318.1	RepeatMasker	DNA	55452	56029	985	-	.	ID="DNA4-2_AP";Tend="767";Tstart="280";shortTE="F";uid="fce78c49-3c69-4fae-8c63-8e408e13ec72"
NW_015368318.1	RepeatMasker	RC/Helitron	176401	176536	456	-	.	ID="RND-5_FAMILY-2153";Tend="856";Tstart="727";shortTE="F";uid="1f9e21ae-f319-408e-b360-8263857bb68b"
NW_015368318.1	RepeatMasker	Unknown	695679	695946	1714	-	.	ID="RND-1_FAMILY-56";Tend="1141";Tstart="886";shortTE="F";uid="529ff983-7795-4205-ab3b-17ddc661daeb"
NW_015368318.1	RepeatMasker	DNA/Ginger	657187	657414	776	-	.	ID="RND-1_FAMILY-21";Tend="1066";Tstart="830";shortTE="F";uid="65c48b22-8491-4a72-ae0a-6d4aab67ec02"
NW_015368318.1	RepeatMasker	DNA	683499	683721	1055	-	.	ID="ttaa3b_ap";Tend="186";Tstart="1";shortTE="F";uid="571d08b8-b05f-4e37-8ef1-a4d5b26769c6"
NW_015368318.1	RepeatMasker	DNA	589805	589908	483	-	.	ID="ttaa3b_ap";Tend="425";Tstart="322";shortTE="F";uid="9c71c514-990a-4332-8b50-a693633d8f23"
NW_015368318.1	RepeatMasker	Unknown	165205	165314	753	-	.	ID="RND-6_FAMILY-5419";Tend="361";Tstart="254";shortTE="F";uid="1f9df540-e0e7-4bc0-9b14-2027c5f3505f"
NW_015368318.1	RepeatMasker	DNA/hAT?	706958	707086	487	-	.	ID="RND-4_FAMILY-1826";Tend="767";Tstart="643";shortTE="F";uid="de17ee88-cc1b-4893-8476-de9f7a3ea4a0"
NW_015368318.1	RepeatMasker	Unknown	365737	365941	555	-	.	ID="RND-5_FAMILY-3194";TEgroup="ctg_77%7CRND-5_FAMILY-3194%7C1";Tend="1588";Tstart="1030";shortTE="F";uid="753fefda-2e79-4ad6-808a-eac513c21bc4"
NW_015368318.1	RepeatMasker	LINE/R1	636929	637043	524	-	.	ID="RND-5_FAMILY-2827";Tend="1329";Tstart="1214";shortTE="F";uid="3cdf7291-7bd0-4571-8e92-3b684aed7185"
NW_015368318.1	RepeatMasker	DNA	388490	388731	1398	-	.	ID="DNA4-2_AP";Tend="768";Tstart="524";shortTE="F";uid="1ac626ff-90dd-4607-8cbe-5590f00fc141"
NW_015368318.1	RepeatMasker	DNA/hAT-hAT19	659726	660079	1135	-	.	ID="DNA8-73_AP";Tend="784";Tstart="376";shortTE="F";uid="fc3dd596-57f5-495a-ba01-f3c0859963ea"
NW_015368318.1	RepeatMasker	Unknown	237617	237924	1327	-	.	ID="RND-1_FAMILY-2";Tend="1225";Tstart="893";shortTE="F";uid="b3ac1f45-b920-4a9b-a945-6ca624194e76"
NW_015368318.1	RepeatMasker	DNA/Kolobok-E	775929	776089	437	-	.	ID="KOLOBOKE-2_AP";Tend="1278";Tstart="1124";shortTE="F";uid="06065540-1b72-4686-81d0-0bb4f905ec2b"
NW_015368318.1	RepeatMasker	RC/Helitron	723740	725079	7001	-	.	ID="RND-6_FAMILY-120";Tend="1821";Tstart="531";shortTE="F";uid="481fa7a9-bfbd-4e42-bf06-4f9f3fcd66ef"
NW_015368318.1	RepeatMasker	DNA/Kolobok-E	273678	273921	618	-	.	ID="KOLOBOKE-2_AP";Tend="2222";Tstart="1953";shortTE="F";uid="a94f4969-4bdf-49ce-8414-a27ff127a23f"
NW_015368318.1	RepeatMasker	LTR/Copia	689391	689913	1161	-	.	ID="RND-6_FAMILY-1776";Tend="1271";Tstart="765";shortTE="F";uid="98a4f79c-6b3e-4dbd-9208-1952536f8c7a"
NW_015368318.1	RepeatMasker	DNA	560318	560464	593	-	.	ID="ttaa2c_ap";Tend="417";Tstart="274";shortTE="F";uid="3d1447c8-d4d9-4d88-b794-d7b778656ca5"
NW_015368318.1	RepeatMasker	RC/Helitron	331736	332126	1661	-	.	ID="RND-6_FAMILY-6574";Tend="1299";Tstart="962";shortTE="F";uid="0e2ddd63-4164-475a-af0f-4fb12c6ec722"
NW_015369011.1	RepeatMasker	Retroposon?	27107	27356	874	+	.	ID="SINE2-1_AP";Tend="1768";Tstart="1509";shortTE="F";uid="18082912-0c94-4f3f-a689-bf35433b66fc"
NW_015369011.1	RepeatMasker	DNA	21505	21617	453	+	.	ID="TTAAC_AP";Tend="112";Tstart="1";shortTE="F";uid="90714c91-8808-4017-a6c7-431dea8ce050"
NW_015369011.1	RepeatMasker	DNA/hAT-Tip100	16391	16606	921	+	.	ID="DNA8-62_AP";Tend="220";Tstart="1";shortTE="F";uid="4cc52390-ee4f-4d28-8997-6adfe54d346a"
NW_015369011.1	RepeatMasker	RC/Helitron	106612	107584	6221	+	.	ID="HELITRON-1_RPR";Tend="2124";Tstart="1149";shortTE="F";uid="4345ad96-5c57-46ca-b758-556c7eca18e0"
NW_015369011.1	RepeatMasker	DNA	17611	17714	610	+	.	ID="TTAA11_AP";Tend="269";Tstart="166";shortTE="F";uid="463d7218-1acd-4ab5-937c-2d6e1ab09c0f"
NW_015369011.1	RepeatMasker	DNA/Ginger	95225	95535	895	+	.	ID="RND-1_FAMILY-21";Tend="1183";Tstart="829";shortTE="F";uid="213b9201-c5b6-48af-a0d8-ba55f0faf2ac"
NW_015369011.1	RepeatMasker	DNA	82833	83119	439	+	.	ID="RND-4_FAMILY-328";Tend="1580";Tstart="1264";shortTE="F";uid="ddbe928e-453c-42d1-b920-ad1be55890e3"
NW_015369011.1	RepeatMasker	Retroposon?	94033	95226	3504	+	.	ID="SINE2-1_AP";Tend="1324";Tstart="1";shortTE="F";uid="c45230ad-1362-44f7-b987-e6962454dbad"
NW_015369011.1	RepeatMasker	DNA/Ginger-1	129384	129928	2220	+	.	ID="RND-6_FAMILY-17210";Tend="1470";Tstart="949";shortTE="F";uid="8608d320-38a3-473e-a5c1-81bb33751183"
NW_015369011.1	RepeatMasker	DNA/hAT-Charlie	62058	62502	441	+	.	ID="DNA8-86_AP";TEgroup="ctg_770%7CDNA8-86_AP%7C1";Tend="404";Tstart="25";shortTE="F";uid="65836b7e-7927-44ab-bba8-7e325fe9354a"
NW_015369011.1	RepeatMasker	Retroposon?	25796	26785	822	+	.	ID="SINE2-1_AP";TEgroup="ctg_770%7CSINE2-1_AP%7C1";Tend="1529";Tstart="209";shortTE="F";uid="c7fdaa9f-0bee-4880-b088-63cdfd6fd365"
NW_015369011.1	RepeatMasker	Unknown	110873	111120	903	+	.	ID="RND-5_FAMILY-1521";Tend="1521";Tstart="1223";shortTE="F";uid="93e0e61f-90b7-4f44-827a-f3b74552881f"
NW_015369011.1	RepeatMasker	DNA	17184	17353	521	+	.	ID="TTAA11_AP";Tend="164";Tstart="1";shortTE="F";uid="ce5e95a9-a541-418c-ab7e-d79a6b75555f"
NW_015369011.1	RepeatMasker	LTR/Copia	55966	56255	1031	+	.	ID="RND-6_FAMILY-1776";Tend="1014";Tstart="751";shortTE="F";uid="fe2820a4-93a3-45b5-88fd-150bcb5bea48"
NW_015369011.1	RepeatMasker	DNA/Kolobok-E	116772	116911	434	+	.	ID="KOLOBOKE-2_AP";Tend="2182";Tstart="2026";shortTE="F";uid="50314b32-a209-4b62-bfdf-a570ac810dfa"
NW_015369011.1	RepeatMasker	Retroposon?	123674	123786	613	+	.	ID="SINE2-1_AP";Tend="1149";Tstart="1037";shortTE="F";uid="e124952a-aad8-4c4e-9816-139d81556742"
NW_015369011.1	RepeatMasker	Unknown	40752	41107	499	+	.	ID="RND-6_FAMILY-2092";Tend="1464";Tstart="1117";shortTE="F";uid="5a8cb364-fc00-4f21-8d66-d7b4d31e17ef"
NW_015369011.1	RepeatMasker	RC/Helitron	105773	106611	5165	+	.	ID="RND-6_FAMILY-1321";Tend="1511";Tstart="685";shortTE="F";uid="29153fcc-cf4a-4c84-b260-65786d102747"
NW_015369011.1	RepeatMasker	DNA/Ginger-1	24460	24666	710	+	.	ID="GINGER1-1_AP";Tend="5197";Tstart="5014";shortTE="F";uid="37116eee-f43e-4282-9848-6bdcef031f36"
NW_015369011.1	RepeatMasker	DNA/hAT	14441	15224	4485	+	.	ID="RND-6_FAMILY-2128";Tend="1558";Tstart="741";shortTE="F";uid="6ebed9a8-cd7e-4cd1-b45a-08009a5d60a3"
NW_015369011.1	RepeatMasker	DNA/hAT-Ac	12210	12348	608	+	.	ID="dna8-91_ap";Tend="679";Tstart="544";shortTE="F";uid="86aba9d8-0db9-44b8-b9be-e41540afd641"
NW_015369011.1	RepeatMasker	Unknown	24779	24914	1125	+	.	ID="RND-4_FAMILY-242";Tend="882";Tstart="747";shortTE="F";uid="0c6559fd-e8e1-4dcb-8d02-c823eda519e1"
NW_015369011.1	RepeatMasker	Retroposon?	56266	56411	543	+	.	ID="SINE2-1_AP";Tend="1126";Tstart="1010";shortTE="F";uid="3249c882-a13d-40cd-bd57-7106fd32f0a7"
NW_015369011.1	RepeatMasker	Unknown	17356	17610	1882	-	.	ID="RND-1_FAMILY-2";Tend="1211";Tstart="939";shortTE="F";uid="60c6b952-bd70-40eb-8e49-1e07f48f56be"
NW_015369011.1	RepeatMasker	DNA	8087	8518	2500	-	.	ID="TTAA3B_AP";Tend="436";Tstart="1";shortTE="F";uid="9595127e-9c2b-44ec-a553-b0c301cbb6ef"
NW_015369011.1	RepeatMasker	DNA/MULE-MuDR	67892	68557	2352	-	.	ID="RND-5_FAMILY-7166";TEgroup="ctg_770%7CRND-5_FAMILY-7166%7C1";Tend="1665";Tstart="1045";shortTE="F";uid="71d5c1d9-5b4a-4fc2-a26c-6ee5ac79c81a"
NW_015369011.1	RepeatMasker	LINE/I	91394	91921	1561	-	.	ID="RND-6_FAMILY-1726";Tend="1680";Tstart="1149";shortTE="F";uid="8711aa40-3819-402e-a27f-5e020121284f"
NW_015369011.1	RepeatMasker	DNA	60646	61318	2209	-	.	ID="DNA4-2_AP";Tend="769";Tstart="54";shortTE="F";uid="9f2bc513-a421-480d-a4f6-2762583bb5aa"
NW_015369011.1	RepeatMasker	Unknown	63154	63386	658	-	.	ID="RND-6_FAMILY-1736";Tend="495";Tstart="275";shortTE="F";uid="db30cc8e-bf66-478c-9e7c-1e3166cc85d8"
NW_015369011.1	RepeatMasker	LINE/R1-LOA	100451	101047	3452	-	.	ID="RND-6_FAMILY-3859";Tend="1572";Tstart="957";shortTE="F";uid="3868ba48-ed33-4d0d-8823-0448a53c3c35"
NW_015369011.1	RepeatMasker	DNA/hAT-Tip100	13267	13772	2725	-	.	ID="RND-5_FAMILY-2309";Tend="1448";Tstart="876";shortTE="F";uid="9538dcc4-491b-4503-aed5-ba921aa0a1fe"
NW_015369011.1	RepeatMasker	RC/Helitron	111489	111608	543	-	.	ID="RND-1_FAMILY-134";Tend="850";Tstart="737";shortTE="F";uid="91308f62-0ccb-4813-9ebe-854fcc9983ab"
NW_015369011.1	RepeatMasker	DNA/hAT-Tip100	12893	13092	1257	-	.	ID="RND-5_FAMILY-2309";Tend="1643";Tstart="1444";shortTE="F";uid="678fa8b0-aa22-4c0f-98fe-d9cb8f404f3f"
NW_015369011.1	RepeatMasker	DNA	7815	7978	479	-	.	ID="TTAA14_AP";Tend="384";Tstart="219";shortTE="F";uid="91ab0ade-93cd-4f7d-9360-fa1aa2b354b1"
NW_015369011.1	RepeatMasker	Retroposon?	119915	120516	2786	-	.	ID="SINE2-2_AP";Tend="1998";Tstart="1014";shortTE="F";uid="43aafd43-f348-4d26-838b-b9e1cb2ef83f"
NW_015369011.1	RepeatMasker	DNA/Kolobok-E	25705	26001	619	-	.	ID="KOLOBOKE-2_AP";Tend="2132";Tstart="1766";shortTE="F";uid="12e26c9b-228c-4908-b2d5-8f01a3c70ab0"
NW_015369011.1	RepeatMasker	DNA/Ginger	24488	24679	1089	-	.	ID="RND-1_FAMILY-20";Tend="1649";Tstart="1476";shortTE="F";uid="4a61c2a2-52cb-44ee-afeb-bf8d03aaae63"
NW_015369011.1	RepeatMasker	Retroposon?	24920	25625	2716	-	.	ID="SINE2-1_AP";Tend="729";Tstart="1";shortTE="F";uid="daca6343-acb3-43a1-a8d8-eb707ab42f57"
NW_015369011.1	RepeatMasker	Unknown	1	215	1797	-	.	ID="RND-1_FAMILY-99";Tend="1189";Tstart="976";shortTE="F";uid="f79df579-9c6e-42fd-a6de-3b15aabe5e94"
NW_015369012.1	RepeatMasker	DNA/hAT-Ac	64279	65028	5447	+	.	ID="RND-1_FAMILY-129";Tend="1679";Tstart="946";shortTE="F";uid="1033f19c-afc1-49b0-863e-bd5db36776b0"
NW_015369012.1	RepeatMasker	DNA/hAT-hAT19	101805	102074	1839	+	.	ID="RND-5_FAMILY-5918";Tend="1621";Tstart="1350";shortTE="F";uid="b873594d-ab61-4b23-bcab-fe24f9615e5f"
NW_015369012.1	RepeatMasker	Unknown	105927	106662	5006	+	.	ID="RND-5_FAMILY-3737";Tend="1607";Tstart="869";shortTE="F";uid="703bd690-9930-47f4-b5bf-b1d9e908f1cd"
NW_015369012.1	RepeatMasker	DNA/hAT-hAT19	100632	101078	3427	+	.	ID="RND-5_FAMILY-5918";Tend="1375";Tstart="922";shortTE="F";uid="976d420f-229d-4fe3-a80e-05fb1df58b72"
NW_015369012.1	RepeatMasker	DNA	43569	43675	431	+	.	ID="dna4-2_ap";Tend="298";Tstart="182";shortTE="F";uid="b858d160-71fb-4f5d-9e3a-b82e123ba5bd"
NW_015369012.1	RepeatMasker	DNA/MULE-MuDR	53565	53715	955	+	.	ID="MUDR7X_AP";Tend="2285";Tstart="2137";shortTE="F";uid="42dfa560-908d-45b8-8900-84465e6661c8"
NW_015369012.1	RepeatMasker	LINE/RTE-BovB	75293	75689	422	+	.	ID="RND-5_FAMILY-7071";Tend="1208";Tstart="791";shortTE="F";uid="4ac5f1a7-06b2-488e-b680-6e7fe1d5432c"
NW_015369012.1	RepeatMasker	DNA/hAT-Charlie	56228	56391	818	+	.	ID="RND-4_FAMILY-965";Tend="1166";Tstart="1004";shortTE="F";uid="e18d55f1-f8cd-404c-9ed6-74007598a2e1"
NW_015369012.1	RepeatMasker	Retroposon?	42578	42963	1261	+	.	ID="SINE2-2_AP";Tend="421";Tstart="1";shortTE="F";uid="a47025ed-0a94-4fab-92f2-3c8c564c979a"
NW_015369012.1	RepeatMasker	LTR/Copia	38437	38954	2073	+	.	ID="RND-6_FAMILY-1776";Tend="1283";Tstart="765";shortTE="F";uid="63f05047-0147-4fa2-aa63-a18c5bfde3e7"
NW_015369012.1	RepeatMasker	RC/Helitron	54298	54507	737	+	.	ID="HELITRON-1_DF";Tend="445";Tstart="337";shortTE="F";uid="d9cd13f0-a88f-4462-9722-1ba4f4acd4eb"
NW_015369012.1	RepeatMasker	Unknown	37892	38125	1579	+	.	ID="RND-6_FAMILY-7918";Tend="1007";Tstart="734";shortTE="F";uid="4f2d6039-48a7-4b88-a0a4-2a7ac3aa662f"
NW_015369012.1	RepeatMasker	LTR/Gypsy	26794	27114	454	+	.	ID="GYPSY4-I_AP";Tend="776";Tstart="456";shortTE="F";uid="e1ba25d4-73e3-44c4-a627-0ceb3a8b61fd"
NW_015369012.1	RepeatMasker	DNA/hAT-Tip100	49265	49454	1224	+	.	ID="RND-6_FAMILY-17311";Tend="1105";Tstart="916";shortTE="F";uid="a904a19d-d6ea-4d54-82a0-3f8ca118f3f0"
NW_015369012.1	RepeatMasker	Unknown	16590	16824	999	+	.	ID="RND-5_FAMILY-2099";Tend="1184";Tstart="961";shortTE="F";uid="2c2e0c36-277c-4ad8-b3cf-24f2c2f2d0da"
NW_015369012.1	RepeatMasker	DNA/Ginger	13237	14140	2716	+	.	ID="RND-1_FAMILY-21";TEgroup="ctg_771%7CRND-1_FAMILY-21%7C1";Tend="2510";Tstart="891";shortTE="F";uid="f2a25153-5ac1-4102-973f-0f7d6b2b5293"
NW_015369012.1	RepeatMasker	DNA/MULE-MuDR	16482	16589	431	+	.	ID="RND-5_FAMILY-2819";Tend="1042";Tstart="942";shortTE="F";uid="43d2d329-4307-4678-8e50-038569b9319a"
NW_015369012.1	RepeatMasker	DNA/Ginger	38969	39161	1263	+	.	ID="RND-1_FAMILY-20";Tend="1629";Tstart="1448";shortTE="F";uid="872d4e72-3dce-4bb5-bf66-cc26bd0ce3a0"
NW_015369012.1	RepeatMasker	DNA	102056	102336	1613	+	.	ID="DNA4-3_AP";Tend="635";Tstart="354";shortTE="F";uid="2d2382b7-4090-4e8d-ae72-e960145f77ab"
NW_015369012.1	RepeatMasker	DNA/Ginger	43249	43435	840	+	.	ID="RND-1_FAMILY-21";Tend="2536";Tstart="2352";shortTE="F";uid="c44a96d4-cdef-44c1-8995-4f75ddecb1e3"
NW_015369012.1	RepeatMasker	DNA/Ginger-1	22740	22886	658	+	.	ID="GINGER1-1_AP";Tend="4408";Tstart="4253";shortTE="F";uid="b73a74f0-d97e-4cf4-8749-d246cfb424ed"
NW_015369012.1	RepeatMasker	DNA	119179	119304	641	+	.	ID="DNA4-3_AP";Tend="635";Tstart="510";shortTE="F";uid="aadb3af7-fe89-4210-8b3a-87051f968c5c"
NW_015369012.1	RepeatMasker	LTR/Gypsy	28232	30810	3240	+	.	ID="GYPSY4-I_AP";Tend="4478";Tstart="1902";shortTE="F";uid="8d480b1f-599e-47dd-91ad-5f12aa555659"
NW_015369012.1	RepeatMasker	Unknown	78817	79214	1972	-	.	ID="RND-4_FAMILY-891";Tend="1255";Tstart="856";shortTE="F";uid="09acf31b-842f-4a89-b2bc-99a320504912"
NW_015369012.1	RepeatMasker	DNA/Kolobok-E	54502	54782	854	-	.	ID="RND-6_FAMILY-6777";Tend="1187";Tstart="894";shortTE="F";uid="33efc4dd-9c43-4d85-b8d8-0765d0e94846"
NW_015369012.1	RepeatMasker	Unknown	101077	101561	1372	-	.	ID="RND-5_FAMILY-2314";Tend="1469";Tstart="1007";shortTE="F";uid="4d8d5ac0-9324-46b4-9641-6c70b763822d"
NW_015369012.1	RepeatMasker	DNA/hAT-Charlie	18659	18998	1480	-	.	ID="DNA8-104_AP";Tend="340";Tstart="1";shortTE="F";uid="ed90eb1a-295e-4835-a5a2-d5e47ce818b6"
NW_015369012.1	RepeatMasker	RC/Helitron	43724	43921	1365	-	.	ID="RND-6_FAMILY-8335";Tend="1027";Tstart="821";shortTE="F";uid="2d3d6974-e3c6-489f-8acb-3adca12f6e91"
NW_015369012.1	RepeatMasker	DNA	100263	100639	2023	-	.	ID="DNA4-3_AP";Tend="635";Tstart="266";shortTE="F";uid="25360de9-dbb9-431b-bc39-99f94a55fa45"
NW_015369012.1	RepeatMasker	DNA/MULE-MuDR	52960	53094	757	-	.	ID="MUDR7X_AP";Tend="2285";Tstart="2137";shortTE="F";uid="1b8de08f-8884-47ea-a3ed-bed9443ea0b5"
NW_015369012.1	RepeatMasker	DNA	1221	1434	1772	-	.	ID="RND-6_FAMILY-7153";Tend="1196";Tstart="983";shortTE="F";uid="96c0b87e-480b-463b-b2ee-f45c751155d5"
NW_015369012.1	RepeatMasker	DNA/hAT-Tip100	75131	75288	1290	-	.	ID="RND-5_FAMILY-3315";Tend="994";Tstart="827";shortTE="F";uid="bd84590d-38df-4d5f-adf8-0dfe2c9f000d"
NW_015369012.1	RepeatMasker	DNA/MULE-MuDR	25687	25838	581	-	.	ID="RND-5_FAMILY-7166";TEgroup="ctg_771%7CRND-5_FAMILY-7166%7C1";Tend="1656";Tstart="762";shortTE="F";uid="742d0587-a120-43a4-9072-6aa0c6577770"
NW_015369012.1	RepeatMasker	DNA/Ginger	47848	48100	1826	-	.	ID="RND-1_FAMILY-21";Tend="1655";Tstart="1405";shortTE="F";uid="7ee7b8d8-1e01-47fb-bf87-2caa92d8a61a"
NW_015369012.1	RepeatMasker	DNA/Ginger	22722	22842	473	-	.	ID="RND-1_FAMILY-21";Tend="957";Tstart="826";shortTE="F";uid="126b513e-d194-459c-8ef8-18d837292b29"
NW_015369012.1	RepeatMasker	DNA/Ginger	91747	92375	4589	-	.	ID="RND-1_FAMILY-21";Tend="1443";Tstart="824";shortTE="F";uid="a02601d9-84bb-4282-a0e2-2df09e00586b"
NW_015369012.1	RepeatMasker	DNA/MULE-MuDR	24763	25616	3363	-	.	ID="rnd-5_family-7166";Tend="1663";Tstart="991";shortTE="F";uid="e58a2f53-128c-4811-8654-1687b91ad068"
NW_015369012.1	RepeatMasker	LINE/I	63081	63302	1175	-	.	ID="RND-6_FAMILY-1726";Tend="1680";Tstart="1466";shortTE="F";uid="560892dc-e806-49a7-9c30-7f9164ff7125"
NW_015369012.1	RepeatMasker	DNA/hAT-Charlie	55550	55902	2410	-	.	ID="RND-6_FAMILY-12266";Tend="1184";Tstart="826";shortTE="F";uid="0163b01b-8e9e-4766-8b03-9e0163609ee8"
NW_015369012.1	RepeatMasker	DNA/Kolobok-E	22775	22902	407	-	.	ID="RND-6_FAMILY-6777";Tend="898";Tstart="765";shortTE="F";uid="35c19a76-4c23-4470-b053-5e7670d5505a"
NW_015369012.1	RepeatMasker	DNA	59369	59669	2415	-	.	ID="RND-1_FAMILY-86";Tend="1210";Tstart="915";shortTE="F";uid="2df246dd-6f7f-42a5-b3ec-d69bf34462c1"
NW_015369012.1	RepeatMasker	Unknown	101750	101904	406	-	.	ID="RND-5_FAMILY-2314";Tend="875";Tstart="725";shortTE="F";uid="7c25299e-498f-4bd2-bcc5-dcc6e389c1ea"
NW_015369012.1	RepeatMasker	LTR/Gypsy	33053	34266	942	-	.	ID="GYPSY-5_HMM-I";Tend="2705";Tstart="1455";shortTE="F";uid="303db0af-f015-429d-ad83-128ff98bc6e4"
NW_015369012.1	RepeatMasker	DNA	106578	107305	4265	-	.	ID="RND-5_FAMILY-959";Tend="1510";Tstart="848";shortTE="F";uid="69cd86f8-f1cb-4a47-99f5-1dd72b64a33e"
NW_015369012.1	RepeatMasker	DNA/Ginger	48523	48692	991	-	.	ID="RND-1_FAMILY-21";Tend="959";Tstart="792";shortTE="F";uid="f6fca829-07db-4e9e-8826-df0753b67114"
NW_015369013.1	RepeatMasker	DNA	52791	53282	1249	+	.	ID="DNA4-2_AP";Tend="495";Tstart="1";shortTE="F";uid="e043779e-3239-4d45-8efa-f25cffa86817"
NW_015369013.1	RepeatMasker	DNA	91360	91984	1460	+	.	ID="DNA4-2_AP";Tend="651";Tstart="2";shortTE="F";uid="b4cf1c3e-91e5-41fc-be83-6606a4b24b9d"
NW_015369013.1	RepeatMasker	DNA	36011	36417	1587	+	.	ID="TTAA4B_AP";Tend="401";Tstart="1";shortTE="F";uid="fa1ce328-7366-421b-9a7c-5513d62b6373"
NW_015369013.1	RepeatMasker	LINE/I-Jockey	33135	33965	470	+	.	ID="RND-5_FAMILY-1905";Tend="1366";Tstart="599";shortTE="F";uid="34ac7e5e-f1fe-4b78-aca3-15453adb8cec"
NW_015369013.1	RepeatMasker	DNA/hAT-Tip100	43962	44067	953	+	.	ID="RND-6_FAMILY-17311";Tend="1806";Tstart="1095";shortTE="F";uid="1a3cf077-3f94-41d2-a047-eaa05ead62c0"
NW_015369013.1	RepeatMasker	DNA/Ginger-1	43492	43667	809	+	.	ID="GINGER1-1_AP";Tend="5197";Tstart="5021";shortTE="F";uid="e20b393b-e10b-406d-a13a-4c8288177638"
NW_015369013.1	RepeatMasker	DNA/TcMar-Pogo	77052	77161	450	+	.	ID="RND-6_FAMILY-179";Tend="906";Tstart="787";shortTE="F";uid="519bfd2b-8b8e-4788-90fa-9462d68de6c4"
NW_015369013.1	RepeatMasker	DNA/TcMar-Pogo	77626	77753	730	+	.	ID="RND-6_FAMILY-179";Tend="1121";Tstart="995";shortTE="F";uid="72e2fb09-1779-40d5-9b54-6dc5da40784e"
NW_015369013.1	RepeatMasker	DNA	108807	109017	1223	-	.	ID="DNA4-3_AP";Tend="635";Tstart="424";shortTE="F";uid="788a51d6-b12a-4705-af46-c417c1622a5c"
NW_015369013.1	RepeatMasker	Retroposon?	45167	45538	1132	-	.	ID="SINE2-2_AP";Tend="1998";Tstart="1601";shortTE="F";uid="7b0ce475-a9dd-4043-b68a-bac6afe2d304"
NW_015369013.1	RepeatMasker	DNA	28083	28205	628	-	.	ID="DNA3-4_AP";Tend="122";Tstart="1";shortTE="F";uid="d4ae29bb-4714-4f2b-84e5-eab96e8411a9"
NW_015369013.1	RepeatMasker	DNA/hAT-Tip100	9390	9827	2065	-	.	ID="RND-5_FAMILY-3353";Tend="1320";Tstart="859";shortTE="F";uid="e2eadc12-73bc-45f2-9145-8400c0fa2b58"
NW_015369013.1	RepeatMasker	DNA/Ginger	45539	46503	7441	-	.	ID="RND-1_FAMILY-21";Tend="2508";Tstart="826";shortTE="F";uid="e4d807d5-b38a-4a19-a2e6-8e75c41d0602"
NW_015369013.1	RepeatMasker	LINE/I-Jockey	35084	35670	923	-	.	ID="RND-4_FAMILY-1633";Tend="1392";Tstart="858";shortTE="F";uid="38c07f09-ec64-44bc-b395-442bbfde8052"
NW_015369013.1	RepeatMasker	DNA	26234	26366	572	-	.	ID="DNA4-1_AP";Tend="822";Tstart="698";shortTE="F";uid="abdfc829-5a55-4a8a-b3b2-eade43972e29"
NW_015369013.1	RepeatMasker	LINE/L2	71763	72735	804	-	.	ID="RND-5_FAMILY-6041";Tend="1092";Tstart="197";shortTE="F";uid="0f4c9259-485d-419c-a16a-3d559ce1ca54"
NW_015369013.1	RepeatMasker	Unknown	27121	27365	1474	-	.	ID="RND-1_FAMILY-24";Tend="1206";Tstart="945";shortTE="F";uid="0b8cb654-8fd5-4218-82a3-1340acbd8f18"
NW_015369013.1	RepeatMasker	Unknown	117514	117990	528	-	.	ID="RND-5_FAMILY-139";TEgroup="ctg_772%7CRND-5_FAMILY-139%7C1";Tend="1399";Tstart="826";shortTE="F";uid="d15699e9-bb1d-4dbc-a9e6-9f09d2ce93b2"
NW_015369013.1	RepeatMasker	Retroposon?	43514	44430	2085	-	.	ID="SINE2-1_AP";Tend="1768";Tstart="851";shortTE="F";uid="56a075a3-6ab9-484d-9ff8-9bd8f1852b96"
NW_015369014.1	RepeatMasker	Unknown	96378	96783	858	+	.	ID="RND-5_FAMILY-7325";Tend="1388";Tstart="997";shortTE="F";uid="f42bf8f8-4f2b-4e25-8b8d-4c9ba666d02d"
NW_015369014.1	RepeatMasker	DNA/hAT-Charlie	84522	84820	1868	+	.	ID="RND-5_FAMILY-2336";Tend="1316";Tstart="1032";shortTE="F";uid="acdfa4bf-9812-4f41-bcc8-3425c6230441"
NW_015369014.1	RepeatMasker	LINE/I	28448	28679	1053	+	.	ID="RND-5_FAMILY-4546";Tend="1489";Tstart="1259";shortTE="F";uid="08931354-f442-480e-a9a1-421d5188f696"
NW_015369014.1	RepeatMasker	DNA	110613	111190	3556	+	.	ID="TTAA13_AP";Tend="574";Tstart="1";shortTE="F";uid="d6d12bcb-5ca8-4688-b04e-89518e0e8b6a"
NW_015369014.1	RepeatMasker	DNA	95662	95834	1344	+	.	ID="DNA3-7_AP";Tend="401";Tstart="228";shortTE="F";uid="6750fe06-c98c-4168-a159-b6594270f8a1"
NW_015369014.1	RepeatMasker	Unknown	33626	33727	556	+	.	ID="RND-5_FAMILY-1047";Tend="1120";Tstart="1017";shortTE="F";uid="ad0f2ce5-14c9-4c37-83ab-85b0f98ace6e"
NW_015369014.1	RepeatMasker	DNA/hAT	34811	34946	714	+	.	ID="RND-5_FAMILY-155";Tend="952";Tstart="814";shortTE="F";uid="4398e65f-8537-4125-9146-6e4878ca4646"
NW_015369014.1	RepeatMasker	DNA/Maverick	16288	16520	517	+	.	ID="POLINTON-5_PBA";Tend="15333";Tstart="15109";shortTE="F";uid="c168bf08-c435-491d-9b52-6fa28370cd19"
NW_015369014.1	RepeatMasker	Retroposon?	24650	25181	1655	+	.	ID="SINE2-1_AP";Tend="1446";Tstart="913";shortTE="F";uid="28d77fcf-f2e2-4daa-acc2-d39bb2a9ac5c"
NW_015369014.1	RepeatMasker	DNA/MULE-MuDR	76530	76957	864	+	.	ID="RND-6_FAMILY-1730";TEgroup="ctg_773%7CRND-6_FAMILY-1730%7C1";Tend="1208";Tstart="465";shortTE="F";uid="8fe891cd-31ec-43ec-b281-92248c08fffa"
NW_015369014.1	RepeatMasker	DNA/hAT-hAT19	82982	83243	1340	+	.	ID="DNA8-64_AP";Tend="289";Tstart="4";shortTE="F";uid="11c129b9-736f-4280-a4e6-c3de658b3c84"
NW_015369014.1	RepeatMasker	LINE/RTE-BovB	89182	89648	519	+	.	ID="RND-5_FAMILY-7071";Tend="889";Tstart="416";shortTE="F";uid="4600f6bd-7085-4e16-86d9-a6b03beb54b8"
NW_015369014.1	RepeatMasker	DNA/Kolobok-E	47261	47789	1505	+	.	ID="KOLOBOKE-1_AP";Tend="2510";Tstart="2036";shortTE="F";uid="9f84413f-335e-42f4-9ecd-7cb987cf9098"
NW_015369014.1	RepeatMasker	DNA/Maverick	11070	11192	404	+	.	ID="POLINTON-3_NVI";Tend="6219";Tstart="6097";shortTE="F";uid="f0e18cd4-057b-4e80-8d36-b0cb6663a6eb"
NW_015369014.1	RepeatMasker	DNA/MULE-MuDR	44419	44929	1364	+	.	ID="DNA8-110_AP";TEgroup="ctg_773%7CDNA8-110_AP%7C1";Tend="689";Tstart="1";shortTE="F";uid="021c2dcd-7078-4d68-976d-8ece989b6c3e"
NW_015369014.1	RepeatMasker	DNA	83474	83867	2745	+	.	ID="TTAA3_AP";Tend="414";Tstart="15";shortTE="F";uid="48bd86cc-d1fc-4eae-8d2c-76d9a2507448"
NW_015369014.1	RepeatMasker	LTR/Copia	75889	76504	635	+	.	ID="RND-6_FAMILY-1776";TEgroup="ctg_773%7CRND-6_FAMILY-1776%7C1";Tend="1468";Tstart="767";shortTE="F";uid="0be093fa-7af2-42c9-a48a-5d64af28d3a0"
NW_015369014.1	RepeatMasker	RC/Helitron	48578	48827	511	+	.	ID="RND-5_FAMILY-4810";Tend="569";Tstart="323";shortTE="F";uid="f6fd83a7-06ce-4e08-bdf5-cf343e64e3eb"
NW_015369014.1	RepeatMasker	DNA	108262	109047	3270	+	.	ID="RND-4_FAMILY-328";Tend="1705";Tstart="893";shortTE="F";uid="eb65c441-a214-4860-8888-3166ec5456ba"
NW_015369014.1	RepeatMasker	DNA	104746	105065	1470	+	.	ID="ttaa8_ap";Tend="437";Tstart="142";shortTE="F";uid="be93ea91-5400-4986-ac49-9f48c798c673"
NW_015369014.1	RepeatMasker	Unknown	95962	96219	1053	+	.	ID="RND-5_FAMILY-3227";Tend="1099";Tstart="869";shortTE="F";uid="d2ddf542-40d0-45c0-bcbc-bbe8ddf87af1"
NW_015369014.1	RepeatMasker	DNA/Kolobok-E	78078	78252	486	+	.	ID="KOLOBOKE-3_AP";Tend="2196";Tstart="2018";shortTE="F";uid="43f2d168-e953-41a8-9e65-ac5e78882af6"
NW_015369014.1	RepeatMasker	DNA/TcMar-m44	31101	31245	593	+	.	ID="dnax-3b_ap";Tend="138";Tstart="1";shortTE="F";uid="54ec43c8-5293-4a8c-a2ec-a74e1a31e355"
NW_015369014.1	RepeatMasker	DNA/hAT-Charlie	60372	60626	1413	+	.	ID="DNA8-32_AP";Tend="240";Tstart="1";shortTE="F";uid="a83321d8-8635-4c4a-ad56-2557038a3e6a"
NW_015369014.1	RepeatMasker	Unknown	35293	35669	957	+	.	ID="RND-5_FAMILY-867";TEgroup="ctg_773%7CRND-5_FAMILY-867%7C1";Tend="1401";Tstart="561";shortTE="F";uid="dada4dd4-543b-40f6-af74-856581b9b03a"
NW_015369014.1	RepeatMasker	DNA/Ginger	56408	56789	633	-	.	ID="RND-1_FAMILY-21";Tend="1169";Tstart="828";shortTE="F";uid="943e28c6-9de4-4ee5-ac24-93e9f2aaa158"
NW_015369014.1	RepeatMasker	DNA	104563	104745	946	-	.	ID="ttaa3b_ap";Tend="182";Tstart="1";shortTE="F";uid="94631b80-a5f5-4208-a9dc-c2a5a64cd03a"
NW_015369014.1	RepeatMasker	DNA/Maverick	12740	12958	1824	-	.	ID="RND-5_FAMILY-1687";Tend="1100";Tstart="882";shortTE="F";uid="42e09b10-eec8-4898-91ff-244310c53ca1"
NW_015369014.1	RepeatMasker	DNA	107692	107889	511	-	.	ID="TTAA3_AP";TEgroup="ctg_773%7CTTAA3_AP%7C1";Tend="132";Tstart="2";shortTE="T";uid="6ef7195c-9295-46cb-8506-a7c969c72fb9"
NW_015369014.1	RepeatMasker	DNA/Kolobok-E	24284	24922	997	-	.	ID="KOLOBOKE-2_AP";Tend="2232";Tstart="1543";shortTE="F";uid="a7d1f720-7f57-4060-b177-e7edd8c8fa53"
NW_015369014.1	RepeatMasker	DNA/hAT-hAT19	110052	110567	1757	-	.	ID="HAT-N15_AP";Tend="585";Tstart="1";shortTE="F";uid="a3a6bf7d-59bc-4054-bf83-a4384e28af7f"
NW_015369014.1	RepeatMasker	DNA/Maverick	13130	13544	3186	-	.	ID="RND-5_FAMILY-1687";Tend="896";Tstart="486";shortTE="F";uid="a589c690-cc47-4cee-b718-9091bb081788"
NW_015369014.1	RepeatMasker	DNA/hAT-Tip100	38469	38614	814	-	.	ID="RND-4_FAMILY-436";Tend="1063";Tstart="934";shortTE="F";uid="a575deb6-242f-42bc-bead-178a5b2edad3"
NW_015369014.1	RepeatMasker	DNA/Maverick	15626	15913	481	-	.	ID="POLINTON-10_NVI";Tend="3490";Tstart="3200";shortTE="F";uid="88b42416-4ff0-4476-82a1-2dbc66c7f314"
NW_015369014.1	RepeatMasker	Unknown	12950	13129	1585	-	.	ID="RND-5_FAMILY-1280";Tend="1174";Tstart="994";shortTE="F";uid="d5ca6d76-a782-4c2f-b91b-48e86fdd7d97"
NW_015369014.1	RepeatMasker	DNA	25319	25651	971	-	.	ID="TTAA8_AP";Tend="359";Tstart="20";shortTE="F";uid="6fbf7647-45c2-4628-b9da-0cca9faf84c0"
NW_015369014.1	RepeatMasker	LINE/RTE-BovB	87532	88484	5231	-	.	ID="RND-5_FAMILY-981";Tend="1324";Tstart="405";shortTE="F";uid="f71936cd-0214-4262-adb4-780d052d758d"
NW_015369014.1	RepeatMasker	DNA/Maverick	3281	3851	534	-	.	ID="polinton-3_rpr";Tend="7257";Tstart="6903";shortTE="F";uid="017a2eb9-8ea5-4f40-9d82-3fb6cad8fe33"
NW_015369014.1	RepeatMasker	DNA	28991	29763	3486	-	.	ID="rnd-4_family-328";Tend="1703";Tstart="923";shortTE="F";uid="557be88e-0a72-4b39-aca4-0db96d5c6237"
NW_015369014.1	RepeatMasker	DNA/Maverick	11297	11440	474	-	.	ID="POLINTON-3_RPR";Tend="1967";Tstart="1824";shortTE="F";uid="e41c8316-06fb-4776-b3e8-2bdcd822743f"
NW_015369014.1	RepeatMasker	Unknown	21398	21606	792	-	.	ID="RND-5_FAMILY-8432";TEgroup="ctg_773%7CRND-5_FAMILY-8432%7C1";Tend="1339";Tstart="949";shortTE="T";uid="b26fb9a5-ce8c-4c76-bf81-3e7301b25605"
NW_015369014.1	RepeatMasker	Unknown	86483	86752	857	-	.	ID="RND-6_FAMILY-10326";Tend="1252";Tstart="996";shortTE="F";uid="96ef1c8c-e1ce-45d3-9cd5-a0055ff996f5"
NW_015369014.1	RepeatMasker	DNA	112884	113191	1035	-	.	ID="TTAA3_AP";Tend="429";Tstart="1";shortTE="F";uid="f55229d2-15cf-4750-a4e1-80b335e047c6"
NW_015369014.1	RepeatMasker	DNA/hAT-Charlie	111950	112346	785	-	.	ID="RND-6_FAMILY-5360";Tend="1296";Tstart="850";shortTE="F";uid="5ef3617b-f554-41b6-9f30-3d0380487d0f"
NW_015369014.1	RepeatMasker	Retroposon?	30257	30364	404	-	.	ID="SINE2-1_AP";Tend="1167";Tstart="1057";shortTE="F";uid="47bc8691-5cbe-4c7a-b2c7-0d58ddbe3a1f"
NW_015369014.1	RepeatMasker	DNA	57441	57547	408	-	.	ID="ttaac_ap";Tend="271";Tstart="171";shortTE="F";uid="395fcd46-8960-4514-9a82-867e2dbb5236"
NW_015369014.1	RepeatMasker	DNA	105066	105244	1057	-	.	ID="ttaa3b_ap";Tend="181";Tstart="5";shortTE="F";uid="010b8ad6-f96e-410a-9eb8-89e644103e4c"
NW_015369014.1	RepeatMasker	Unknown	970	1443	1027	-	.	ID="RND-6_FAMILY-4637";Tend="1204";Tstart="734";shortTE="F";uid="2da33fd0-1c02-4d3e-8d95-94d725ca8291"
NW_015369014.1	RepeatMasker	Unknown	111371	111611	635	-	.	ID="RND-1_FAMILY-2";Tend="1248";Tstart="941";shortTE="F";uid="b72dd0b0-32d3-40cc-911c-4cc1be8ce38e"
NW_015369014.1	RepeatMasker	DNA/hAT?	48687	49081	531	-	.	ID="DNA8-60_AP";Tend="482";Tstart="83";shortTE="F";uid="5e751760-b6a2-45bc-9701-7922e07e5f69"
NW_015369014.1	RepeatMasker	DNA	42073	42219	467	-	.	ID="TTAA8_AP";Tend="181";Tstart="7";shortTE="F";uid="4a6fa2f6-3951-4c62-9546-71fb20970f67"
NW_015369014.1	RepeatMasker	DNA/Kolobok-E	77141	78163	1627	-	.	ID="KOLOBOKE-2_AP";Tend="2211";Tstart="1142";shortTE="F";uid="72599495-effb-4ea5-a5b1-e1c7d176c850"
NW_015369014.1	RepeatMasker	DNA/TcMar-Pogo	97137	97265	911	-	.	ID="RND-6_FAMILY-179";Tend="1517";Tstart="1395";shortTE="F";uid="804a41ef-949a-4d7f-a463-a2ba7582c9fd"
NW_015369014.1	RepeatMasker	DNA/hAT-hAT19	78678	78892	846	-	.	ID="RND-6_FAMILY-4043";Tend="1156";Tstart="954";shortTE="F";uid="4354062a-0993-4a66-8cf2-1b87c29f0758"
NW_015369014.1	RepeatMasker	DNA/Maverick	14372	14849	3341	-	.	ID="RND-5_FAMILY-1687";Tend="447";Tstart="2";shortTE="F";uid="9ac0ddf9-e4a0-4414-9805-59c3e68b0b8d"
NW_015369015.1	RepeatMasker	LINE/R1	67549	68060	3061	+	.	ID="RND-6_FAMILY-14364";Tend="709";Tstart="198";shortTE="F";uid="ca72fc17-50e0-4da4-8916-eb6c7e7d0342"
NW_015369015.1	RepeatMasker	DNA	92469	92691	1007	+	.	ID="TTAA4B_AP";Tend="208";Tstart="2";shortTE="F";uid="e46fef14-fdd3-446d-969f-91b125cfa5ab"
NW_015369015.1	RepeatMasker	Unknown	92870	92985	527	+	.	ID="RND-5_FAMILY-2588";Tend="1037";Tstart="922";shortTE="F";uid="f6c00c08-d371-4612-ad66-efd6c3afd951"
NW_015369015.1	RepeatMasker	Unknown	70770	70953	1283	+	.	ID="RND-1_FAMILY-56";Tend="1077";Tstart="899";shortTE="F";uid="c8aa4afc-68c2-43f1-8680-7d6164437cad"
NW_015369015.1	RepeatMasker	LINE/I	1079	1268	636	+	.	ID="RND-6_FAMILY-2213";Tend="1440";Tstart="1229";shortTE="F";uid="aa5e724c-0b65-4306-bea4-9172162d57dd"
NW_015369015.1	RepeatMasker	LINE/R1	68393	69043	5311	+	.	ID="RND-6_FAMILY-1103";Tend="1161";Tstart="520";shortTE="F";uid="bcda15c1-fcdf-41f4-8ee7-c92370eb701d"
NW_015369015.1	RepeatMasker	Unknown	91623	92272	4502	+	.	ID="RND-6_FAMILY-264";Tend="1348";Tstart="705";shortTE="F";uid="028390dd-ac47-4408-8e25-0392c95486a4"
NW_015369015.1	RepeatMasker	DNA/hAT?	66697	66807	427	+	.	ID="DNA8-60_AP";Tend="189";Tstart="86";shortTE="F";uid="9464e776-d273-4ad5-a384-26e48d730b96"
NW_015369015.1	RepeatMasker	Unknown	128781	128953	1263	+	.	ID="RND-5_FAMILY-3521";Tend="1045";Tstart="876";shortTE="F";uid="57888519-40be-411e-944a-7d179a924e07"
NW_015369015.1	RepeatMasker	DNA/hAT-Tip100	55510	55768	942	+	.	ID="RND-6_FAMILY-1650";Tend="1264";Tstart="976";shortTE="F";uid="fa6521fa-8432-413e-9317-1362b766113b"
NW_015369015.1	RepeatMasker	DNA	104501	104732	1506	+	.	ID="DNA4-3_AP";Tend="363";Tstart="129";shortTE="F";uid="89d83ee2-d425-47c1-99e8-1084fbeba3c2"
NW_015369015.1	RepeatMasker	LINE/I	26026	26254	433	-	.	ID="RND-4_FAMILY-451";Tend="1606";Tstart="1381";shortTE="F";uid="603105e7-beb2-4d65-a669-098560b19ff5"
NW_015369015.1	RepeatMasker	DNA/hAT-Tip100	55493	55631	475	-	.	ID="RND-6_FAMILY-3977";Tend="1429";Tstart="1277";shortTE="F";uid="effe55e2-bbf8-4698-a53a-d6181841092e"
NW_015369015.1	RepeatMasker	Unknown	113452	113567	764	-	.	ID="RND-1_FAMILY-2";Tend="1247";Tstart="1130";shortTE="F";uid="280e130b-0cc9-41c3-858f-d3f15180d4e8"
NW_015369015.1	RepeatMasker	DNA	99101	99426	413	-	.	ID="DNA4-1_AP";Tend="348";Tstart="26";shortTE="F";uid="b30e8844-34b9-4bdb-9a74-510dcbaa476e"
NW_015369015.1	RepeatMasker	DNA	92228	92447	1081	-	.	ID="TTAA3_AP";Tend="229";Tstart="10";shortTE="F";uid="a3443e07-2dfa-4c95-bbb8-38d0bc046d10"
NW_015369015.1	RepeatMasker	DNA	127673	127789	479	-	.	ID="ttaa22_ap";Tend="129";Tstart="16";shortTE="F";uid="25bf4558-2a01-4f92-b5c7-c6c3d3e36b53"
NW_015369015.1	RepeatMasker	Unknown	121666	121868	547	-	.	ID="RND-6_FAMILY-463";Tend="1200";Tstart="1007";shortTE="F";uid="08d4a561-28ea-4d90-b3dc-ad2537abbb0f"
NW_015369015.1	RepeatMasker	Unknown	83737	84169	2785	-	.	ID="RND-5_FAMILY-3818";Tend="1377";Tstart="925";shortTE="F";uid="1ab2b408-1437-446a-91ff-7ed2b05750b6"
NW_015369015.1	RepeatMasker	DNA/hAT-Charlie	58983	59207	463	-	.	ID="HAT-33_LMI";Tend="2284";Tstart="2061";shortTE="F";uid="c1bbc081-f8b6-408f-b4fe-ea9386b6fe74"
NW_015369015.1	RepeatMasker	Retroposon?	63617	65374	5247	-	.	ID="SINE2-1_AP";Tend="1770";Tstart="4";shortTE="F";uid="82bae999-d41a-4ef2-b55f-a2e7f034d0ac"
NW_015369015.1	RepeatMasker	Unknown	93095	93306	949	-	.	ID="RND-5_FAMILY-2444";Tend="1147";Tstart="971";shortTE="F";uid="0e2821f3-9a91-4024-b402-3f3bb6e3b9e2"
NW_015369015.1	RepeatMasker	DNA/hAT-Tip100	56979	57118	489	-	.	ID="DNA8-28_AP";Tend="127";Tstart="1";shortTE="F";uid="af079586-7f3e-45a6-b2b7-00b48d4f9d5d"
NW_015369015.1	RepeatMasker	DNA/hAT-Charlie	58727	58910	693	-	.	ID="RND-5_FAMILY-1734";Tend="649";Tstart="469";shortTE="F";uid="6aad1432-8938-448b-a22d-b538925ee101"
NW_015369015.1	RepeatMasker	LINE/RTE-BovB	54167	54611	829	-	.	ID="RTE-11_PPO";Tend="909";Tstart="113";shortTE="F";uid="0709f903-8b29-426e-a40c-5ba78bb20011"
NW_015369016.1	RepeatMasker	DNA/CMC-Chapaev	63742	63943	668	+	.	ID="RND-6_FAMILY-7741";Tend="1090";Tstart="869";shortTE="F";uid="2a83fbf0-8bd6-46da-89e4-dcf72f72725a"
NW_015369016.1	RepeatMasker	DNA/hAT-Tip100	79687	80100	2753	+	.	ID="RND-5_FAMILY-3582";Tend="974";Tstart="567";shortTE="F";uid="c887b9db-f28e-4b26-b2e1-563f368eb95d"
NW_015369016.1	RepeatMasker	DNA/MULE-MuDR	104471	104736	406	+	.	ID="MUDR12X_AP";Tend="778";Tstart="510";shortTE="F";uid="9864d7a7-a008-4575-9905-754ba1d88055"
NW_015369016.1	RepeatMasker	DNA	85318	85498	581	+	.	ID="TTAA4B_AP";Tend="430";Tstart="258";shortTE="F";uid="57e2fc41-6fdf-44f0-b763-17c0992872ce"
NW_015369016.1	RepeatMasker	DNA	42996	43167	518	+	.	ID="TTAA3_AP";Tend="289";Tstart="129";shortTE="F";uid="066669d6-c714-4f38-a8d1-0ffc07a201e9"
NW_015369016.1	RepeatMasker	Unknown	4687	4998	1393	+	.	ID="RND-5_FAMILY-345";Tend="1665";Tstart="1361";shortTE="F";uid="0e530ae6-3ce7-477f-bea9-37e93f63fb97"
NW_015369016.1	RepeatMasker	Unknown	3279	3802	1831	+	.	ID="RND-5_FAMILY-345";Tend="1134";Tstart="639";shortTE="F";uid="14bcbf87-1e4d-46f4-a309-4f4f23adc330"
NW_015369016.1	RepeatMasker	Retroposon?	1	228	1345	+	.	ID="SINE2-2_AP";Tend="1402";Tstart="1169";shortTE="F";uid="847ee671-21cc-404e-b56a-ed6e3819a319"
NW_015369016.1	RepeatMasker	Unknown	43810	43934	632	+	.	ID="RND-5_FAMILY-5786";Tend="972";Tstart="851";shortTE="F";uid="62005576-f559-4a79-bcdd-4f200dbff5d7"
NW_015369016.1	RepeatMasker	DNA/Kolobok-E	126784	127702	834	+	.	ID="KOLOBOKE-2_AP";Tend="7236";Tstart="6318";shortTE="F";uid="27ebc169-396b-4bfa-bb47-da377219ba8f"
NW_015369016.1	RepeatMasker	DNA	78788	79157	735	+	.	ID="TTAA2C_AP";Tend="332";Tstart="3";shortTE="F";uid="87993e62-9f46-476b-b5e9-98368c18fdd4"
NW_015369016.1	RepeatMasker	Retroposon?	11371	11871	482	+	.	ID="SINE2-1_AP";Tend="842";Tstart="296";shortTE="F";uid="393043e1-32ef-4bc4-86cb-7fe632af7fcc"
NW_015369016.1	RepeatMasker	DNA	87277	87497	457	+	.	ID="TTAA8_AP";Tend="195";Tstart="6";shortTE="F";uid="63ab9bee-4799-41b9-abfb-af458912643b"
NW_015369016.1	RepeatMasker	DNA/Sola-1	8335	8540	429	+	.	ID="RND-5_FAMILY-3136";Tend="1092";Tstart="883";shortTE="F";uid="1ba5334f-3043-46bf-bf08-4dac01f5d285"
NW_015369016.1	RepeatMasker	DNA	85505	85933	2395	+	.	ID="TTAA3B_AP";Tend="436";Tstart="3";shortTE="F";uid="8e8dd556-85a4-4adc-910c-f7e794458c5f"
NW_015369016.1	RepeatMasker	DNA	32081	32253	522	+	.	ID="TTAA3_AP";Tend="391";Tstart="189";shortTE="F";uid="eb0b7654-4264-46db-b919-e60c550208eb"
NW_015369016.1	RepeatMasker	DNA/hAT-Tip100	87837	88349	892	+	.	ID="RND-6_FAMILY-2315";TEgroup="ctg_775%7CRND-6_FAMILY-2315%7C1";Tend="885";Tstart="527";shortTE="F";uid="f2d067b3-6ceb-4bb4-9ae8-b6a60c14e762"
NW_015369016.1	RepeatMasker	DNA/hAT-hAT19	40937	41507	2208	+	.	ID="RND-5_FAMILY-1907";Tend="1411";Tstart="873";shortTE="F";uid="693cb1c8-3429-4b76-91f6-8ed525c63259"
NW_015369016.1	RepeatMasker	Unknown	48722	49178	908	+	.	ID="RND-5_FAMILY-5786";Tend="1337";Tstart="847";shortTE="F";uid="97040912-c9b8-4fc8-a267-4456a4dd0dcd"
NW_015369016.1	RepeatMasker	DNA	34285	34685	2201	+	.	ID="TTAA8_AP";Tend="384";Tstart="1";shortTE="F";uid="efb8cccf-a259-4435-b128-74d34482cf64"
NW_015369016.1	RepeatMasker	DNA/Kolobok-E	38282	38628	424	+	.	ID="KOLOBOKE-2_AP";Tend="1894";Tstart="1523";shortTE="F";uid="eba1b7ab-1593-4a80-a2d9-d064ccc134ba"
NW_015369016.1	RepeatMasker	DNA/MULE-NOF	114982	115652	4718	+	.	ID="RND-6_FAMILY-8177";Tend="784";Tstart="162";shortTE="F";uid="4b8375f7-99b1-4a87-9f83-68ac61ee38a6"
NW_015369016.1	RepeatMasker	DNA/Ginger	24954	25180	1433	+	.	ID="RND-1_FAMILY-21";Tend="2511";Tstart="2281";shortTE="F";uid="0072341d-26ce-4166-b388-4016892528a2"
NW_015369016.1	RepeatMasker	Retroposon?	124272	124432	783	+	.	ID="SINE2-1_AP";Tend="408";Tstart="247";shortTE="F";uid="9cd2801c-ca15-4e4a-a3d0-146ecd0470ce"
NW_015369016.1	RepeatMasker	DNA/MULE-NOF	115888	117052	8930	+	.	ID="RND-6_FAMILY-8177";Tend="2005";Tstart="847";shortTE="F";uid="9fb05c4b-1d1a-467d-b285-3d18c2d115a3"
NW_015369016.1	RepeatMasker	DNA/CMC-Chapaev	53919	54330	1840	+	.	ID="RND-6_FAMILY-7741";Tend="1300";Tstart="869";shortTE="F";uid="f1ed731f-36b1-4607-9431-9242f31fcacc"
NW_015369016.1	RepeatMasker	Retroposon?	25172	25296	430	+	.	ID="SINE2-1_AP";Tend="974";Tstart="852";shortTE="F";uid="86e01be6-74f9-40a0-a68b-009af4af832e"
NW_015369016.1	RepeatMasker	DNA	66760	66885	423	+	.	ID="DNA3-4_AP";Tend="126";Tstart="1";shortTE="F";uid="c58c7184-4a29-4e94-b2c4-9be906562cc5"
NW_015369016.1	RepeatMasker	DNA/Ginger	123909	124275	2482	-	.	ID="RND-1_FAMILY-21";Tend="1204";Tstart="829";shortTE="F";uid="102c8168-3c64-4122-a51e-60412e4f014a"
NW_015369016.1	RepeatMasker	Unknown	60020	60454	3139	-	.	ID="RND-6_FAMILY-3087";Tend="1325";Tstart="881";shortTE="F";uid="6790363d-1758-4d3f-82e7-7024598547ec"
NW_015369016.1	RepeatMasker	DNA/MULE-MuDR	57709	58083	634	-	.	ID="RND-5_FAMILY-2819";TEgroup="ctg_775%7CRND-5_FAMILY-2819%7C1";Tend="1357";Tstart="919";shortTE="F";uid="22f1c72f-937f-49d5-8452-0c197d84bb74"
NW_015369016.1	RepeatMasker	Unknown	65666	65860	791	-	.	ID="RND-6_FAMILY-3861";Tend="829";Tstart="637";shortTE="F";uid="6a33ad8e-3603-4eb5-acb8-f6f83ba44a6b"
NW_015369016.1	RepeatMasker	DNA/hAT	6026	6791	4986	-	.	ID="RND-6_FAMILY-6806";Tend="1682";Tstart="848";shortTE="F";uid="8098971f-f1cf-4257-84ff-4fec157df29f"
NW_015369016.1	RepeatMasker	DNA	7669	7998	1599	-	.	ID="TTAA8_AP";Tend="438";Tstart="97";shortTE="F";uid="ca0d7172-85fa-4bea-94a3-95c27111c43f"
NW_015369016.1	RepeatMasker	DNA/Ginger	71198	71755	4316	-	.	ID="RND-1_FAMILY-21";Tend="2514";Tstart="1949";shortTE="F";uid="87ea97d5-5ff0-439e-ba71-9e1ff4081eb6"
NW_015369016.1	RepeatMasker	DNA	82924	83118	827	-	.	ID="TTAA3_AP";Tend="214";Tstart="1";shortTE="F";uid="173b8347-fd9e-46a7-9f7d-edcd05d2e5fe"
NW_015369016.1	RepeatMasker	DNA	82155	82648	2212	-	.	ID="ttaa3b_ap";Tend="429";Tstart="1";shortTE="F";uid="14a1ab82-7593-4f13-9cb0-f995aa4a98d2"
NW_015369016.1	RepeatMasker	Unknown	84818	84987	1015	-	.	ID="RND-1_FAMILY-31";Tend="1792";Tstart="1626";shortTE="F";uid="2e67a89d-53eb-4c6f-b8e2-fff84719fae0"
NW_015369016.1	RepeatMasker	DNA	42593	42703	671	-	.	ID="TTAA13_AP";Tend="110";Tstart="1";shortTE="F";uid="2abccaee-9b86-4ee7-b420-2b9e2aeab404"
NW_015369016.1	RepeatMasker	DNA/hAT-hAT19	71895	72049	437	-	.	ID="RND-6_FAMILY-1263";Tend="1117";Tstart="969";shortTE="F";uid="db9e388b-8db7-4779-a4f8-b2237123dbfd"
NW_015369016.1	RepeatMasker	Unknown	6788	6892	646	-	.	ID="RND-5_FAMILY-14456";Tend="1038";Tstart="937";shortTE="F";uid="9aebfc09-0a2d-4895-b5ab-315bf9f4ef74"
NW_015369016.1	RepeatMasker	DNA	33299	33573	1484	-	.	ID="TTAA3_AP";Tend="410";Tstart="133";shortTE="F";uid="c337a2a5-f4f1-4fe2-a74d-fe2f6d9e64d2"
NW_015369016.1	RepeatMasker	DNA/hAT	39720	39845	764	-	.	ID="RND-4_FAMILY-659";Tend="1135";Tstart="986";shortTE="F";uid="cecc30e1-346c-4ccc-bd2a-c4174d2a0673"
NW_015369016.1	RepeatMasker	DNA/Ginger	2485	2811	2308	-	.	ID="RND-1_FAMILY-21";Tend="1548";Tstart="1211";shortTE="F";uid="fca43808-a740-4415-adc0-53bd29c441f4"
NW_015369016.1	RepeatMasker	DNA	84983	85326	1316	-	.	ID="ttaa3b_ap";Tend="381";Tstart="19";shortTE="F";uid="7d42c815-a616-4e0d-be14-0dd06db5355c"
NW_015369016.1	RepeatMasker	DNA	82653	82932	796	-	.	ID="TTAA4B_AP";Tend="430";Tstart="157";shortTE="F";uid="337286b2-2587-44e4-a8ba-63b2764488c1"
NW_015369016.1	RepeatMasker	Unknown	84512	84736	1169	-	.	ID="RND-6_FAMILY-5008";Tend="1490";Tstart="1262";shortTE="F";uid="fa4d3a0b-f991-4bde-9413-29fd51e116b4"
NW_015369016.1	RepeatMasker	DNA	85939	86170	816	-	.	ID="TTAA4B_AP";Tend="429";Tstart="184";shortTE="F";uid="c4471fb8-de3d-475b-b5bf-ecb62aa22bbb"
NW_015369016.1	RepeatMasker	Unknown	64399	64632	489	-	.	ID="RND-6_FAMILY-5443";Tend="1281";Tstart="1051";shortTE="F";uid="29be05ae-0b2a-496b-a69d-a113b139638b"
NW_015369016.1	RepeatMasker	DNA/Ginger	75803	76008	1459	-	.	ID="RND-1_FAMILY-21";Tend="1899";Tstart="1694";shortTE="F";uid="877c40dc-0f0b-40fb-898f-fc56c73a5f59"
NW_015369016.1	RepeatMasker	DNA/hAT-hAT19	8382	8939	4348	-	.	ID="RND-5_FAMILY-5918";Tend="1602";Tstart="1041";shortTE="F";uid="d4864f05-33f3-40d5-8df4-1296cbe80fd2"
NW_015369016.1	RepeatMasker	DNA/Ginger	10477	10610	573	-	.	ID="RND-1_FAMILY-21";Tend="911";Tstart="795";shortTE="F";uid="808348be-27ba-41bb-a67c-a1067cb081e0"
NW_015369016.1	RepeatMasker	Unknown	5914	6026	686	-	.	ID="RND-5_FAMILY-14456";Tend="1129";Tstart="1027";shortTE="F";uid="f7094970-2e97-488e-a881-542e337c7619"
NW_015369016.1	RepeatMasker	DNA	5047	5199	1168	-	.	ID="RND-6_FAMILY-2733";Tend="1311";Tstart="1145";shortTE="F";uid="26674adc-16c5-413e-96e9-6ac3ac396ad7"
NW_015369016.1	RepeatMasker	Retroposon?	125860	126270	1831	-	.	ID="SINE2-1_AP";Tend="555";Tstart="134";shortTE="F";uid="482e75ae-9924-4ebc-a30d-5c1f3bd9c012"
NW_015369016.1	RepeatMasker	Unknown	83129	83537	612	-	.	ID="RND-6_FAMILY-7635";Tend="1202";Tstart="730";shortTE="F";uid="e9d1980e-72b7-4527-abca-d7112c8e7887"
NW_015369016.1	RepeatMasker	DNA	41730	42212	2831	-	.	ID="TTAA13_AP";Tend="573";Tstart="112";shortTE="F";uid="ac0e8676-eee9-405a-9892-fc6c9de51825"
NW_015369017.1	RepeatMasker	Retroposon?	104791	105245	1740	+	.	ID="SINE2-1_AP";Tend="581";Tstart="121";shortTE="F";uid="d7612b11-f8d5-45e7-9a40-7d3a19a4327f"
NW_015369017.1	RepeatMasker	Unknown	120250	120805	4359	+	.	ID="RND-5_FAMILY-7968";Tend="1339";Tstart="795";shortTE="F";uid="2f63aacb-882c-4e31-9aff-6ad3172ddad8"
NW_015369017.1	RepeatMasker	Unknown	101712	101916	1370	+	.	ID="RND-5_FAMILY-2951";Tend="1599";Tstart="1395";shortTE="F";uid="28ba99e9-d9a8-4167-a61e-30e97ad5da3b"
NW_015369017.1	RepeatMasker	DNA/Ginger	80263	80525	468	+	.	ID="RND-1_FAMILY-21";Tend="1478";Tstart="1225";shortTE="F";uid="9dae891a-e108-4a0e-a854-885ab3b3d186"
NW_015369017.1	RepeatMasker	Retroposon?	36150	36995	2643	+	.	ID="SINE2-1_AP";Tend="708";Tstart="1";shortTE="F";uid="2c4bbc7b-86aa-4a2a-a1ae-9e2120101c6b"
NW_015369017.1	RepeatMasker	RC/Helitron	56016	56392	1342	+	.	ID="RND-5_FAMILY-1887";Tend="846";Tstart="425";shortTE="F";uid="9e6f16eb-1581-4ec0-9efb-3011869a824d"
NW_015369017.1	RepeatMasker	Unknown	27315	27469	510	+	.	ID="RND-1_FAMILY-0";Tend="1115";Tstart="969";shortTE="F";uid="023e75b7-5740-457f-a935-2c10a1f6fc57"
NW_015369017.1	RepeatMasker	RC/Helitron	91079	91378	1557	+	.	ID="RND-6_FAMILY-7159";Tend="1229";Tstart="872";shortTE="F";uid="e78a721f-98f8-44e7-9b06-fa84c0b32706"
NW_015369017.1	RepeatMasker	Retroposon?	81148	81349	509	+	.	ID="SINE2-1_AP";Tend="1464";Tstart="1255";shortTE="F";uid="54d70492-3fe3-43e7-9f40-db2d1a774768"
NW_015369017.1	RepeatMasker	Unknown	84217	84357	695	+	.	ID="RND-6_FAMILY-11494";TEgroup="ctg_776%7CRND-6_FAMILY-11494%7C1";Tend="1614";Tstart="883";shortTE="F";uid="f035d73b-d4cf-410d-b9a0-8fe922390d82"
NW_015369017.1	RepeatMasker	Retroposon?	92483	92721	623	+	.	ID="SINE2-1_AP";Tend="1451";Tstart="1219";shortTE="F";uid="255384ef-9dbc-458d-b9db-d076c3b7f988"
NW_015369017.1	RepeatMasker	LINE/I-Jockey	16779	17329	3491	+	.	ID="RND-6_FAMILY-7366";Tend="2029";Tstart="1473";shortTE="F";uid="f55b86f2-2783-471d-a5e5-3d5e3df240ab"
NW_015369017.1	RepeatMasker	Unknown	124850	125215	2176	+	.	ID="RND-5_FAMILY-2588";Tend="1505";Tstart="1097";shortTE="F";uid="cd446252-eb73-412d-8bed-250ce356932a"
NW_015369017.1	RepeatMasker	Unknown	86221	86338	462	+	.	ID="RND-5_FAMILY-2444";Tend="1142";Tstart="1029";shortTE="F";uid="7b8b74ac-d7e5-42a6-8e91-25253fc155db"
NW_015369017.1	RepeatMasker	RC/Helitron	91388	92376	5638	+	.	ID="RND-5_FAMILY-4810";Tend="2017";Tstart="1052";shortTE="F";uid="87618539-4b2d-4363-a0bd-6288b27ce18f"
NW_015369017.1	RepeatMasker	DNA	18528	18967	3366	+	.	ID="RND-6_FAMILY-246";Tend="1370";Tstart="931";shortTE="F";uid="943565ed-3287-410c-93da-5db8843d6616"
NW_015369017.1	RepeatMasker	DNA	17468	17599	400	-	.	ID="TTAA8_AP";Tend="134";Tstart="1";shortTE="F";uid="78f6a2bd-4677-4579-b365-e94d4452d6a4"
NW_015369017.1	RepeatMasker	DNA/hAT?	54917	55784	4625	-	.	ID="RND-4_FAMILY-1826";Tend="1977";Tstart="1018";shortTE="F";uid="bfca41e4-2470-4264-b56e-11c17d39d038"
NW_015369017.1	RepeatMasker	LINE/I	102020	103439	880	-	.	ID="RND-6_FAMILY-178";Tend="2061";Tstart="692";shortTE="F";uid="24de405a-fb10-4468-84b0-653293a170aa"
NW_015369017.1	RepeatMasker	Unknown	127572	128482	6829	-	.	ID="RND-1_FAMILY-67";Tend="1815";Tstart="901";shortTE="F";uid="fb995f5e-430a-4b27-a77f-57f98160ae7a"
NW_015369017.1	RepeatMasker	DNA	53470	53626	868	-	.	ID="RND-5_FAMILY-328";Tend="1793";Tstart="1622";shortTE="F";uid="7150f010-0d89-4523-ae33-9757f80d0b2a"
NW_015369017.1	RepeatMasker	RC/Helitron	56421	56555	841	-	.	ID="RND-5_FAMILY-4810";Tend="482";Tstart="345";shortTE="F";uid="76b587cf-1457-4df7-9110-c6720401a754"
NW_015369017.1	RepeatMasker	RC/Helitron	55785	56170	1506	-	.	ID="RND-6_FAMILY-7159";Tend="1301";Tstart="960";shortTE="F";uid="9a57700f-26d0-4f58-9ce4-5e60fe37ba28"
NW_015369017.1	RepeatMasker	DNA	31418	31738	1417	-	.	ID="DNA4-3_AP";Tend="509";Tstart="185";shortTE="F";uid="38dd2e5e-6507-4f1f-ae83-a30577e23ca8"
NW_015369017.1	RepeatMasker	LINE/I	103867	104061	772	-	.	ID="RND-6_FAMILY-178";Tend="383";Tstart="191";shortTE="F";uid="948a3a2e-3ac0-480e-a3f7-e12c9d898816"
NW_015369017.1	RepeatMasker	Retroposon?	97217	97433	573	-	.	ID="SINE2-1_AP";Tend="365";Tstart="141";shortTE="F";uid="6b1f3d0a-90c9-443c-802a-d3bc6066372d"
NW_015369017.1	RepeatMasker	LTR/Pao	106423	108126	10025	-	.	ID="BEL4-I_AP";Tend="5698";Tstart="3998";shortTE="F";uid="78d572d2-a2f2-4b70-96af-069ecbc9916d"
NW_015369017.1	RepeatMasker	LINE/I	97626	98239	1526	-	.	ID="RND-4_FAMILY-1002";Tend="740";Tstart="193";shortTE="F";uid="b441a6aa-b941-4186-b8aa-5820b97d556f"
NW_015369017.1	RepeatMasker	DNA/hAT-Tip100	81236	81528	436	-	.	ID="RND-6_FAMILY-8295";Tend="1005";Tstart="726";shortTE="F";uid="96de04a5-198e-49ca-8b99-eb298cde74e9"
NW_015369017.1	RepeatMasker	Unknown	11871	12008	631	-	.	ID="RND-6_FAMILY-1800";Tend="420";Tstart="284";shortTE="F";uid="d19c80a1-2640-47ce-94a1-fc9a77de157a"
NW_015369017.1	RepeatMasker	Unknown	27470	27599	447	-	.	ID="RND-6_FAMILY-770";Tend="1312";Tstart="984";shortTE="F";uid="0119bdd5-083d-423d-af15-972e933f77ea"
NW_015369017.1	RepeatMasker	Unknown	120952	121114	1316	-	.	ID="RND-5_FAMILY-850";Tend="1521";Tstart="1360";shortTE="F";uid="d2744dbf-ebb4-4bcc-bada-0fc1e81aeb94"
NW_015369017.1	RepeatMasker	DNA/hAT	12028	12349	2117	-	.	ID="RND-5_FAMILY-9495";Tend="1531";Tstart="1229";shortTE="F";uid="018b690a-c4b0-4fe0-bf02-eb1c43a328c0"
NW_015369017.1	RepeatMasker	LINE/I-Jockey	10767	11239	679	-	.	ID="RND-5_FAMILY-1199";Tend="1681";Tstart="1257";shortTE="F";uid="c162dce2-6dfd-4875-b4d2-971b83cab69c"
NW_015369017.1	RepeatMasker	DNA/Kolobok-E	83513	83687	557	-	.	ID="KOLOBOKE-2_AP";Tend="1282";Tstart="1123";shortTE="F";uid="bf416f51-8911-495e-93ea-1c4d66b92ec2"
NW_015369017.1	RepeatMasker	Unknown	53041	53329	618	-	.	ID="RND-5_FAMILY-4845";Tend="1054";Tstart="773";shortTE="F";uid="d25959f3-dfe6-471b-913a-34a9eb5716fd"
NW_015369017.1	RepeatMasker	LTR/Pao	120803	120956	894	-	.	ID="BEL4-I_AP";Tend="2730";Tstart="2577";shortTE="F";uid="09db7eb3-cbef-451f-8c11-98a579461ccd"
NW_015369018.1	RepeatMasker	LTR/Copia	128944	129599	2328	+	.	ID="RND-6_FAMILY-1776";Tend="1437";Tstart="765";shortTE="F";uid="4c9185b5-0213-49f5-924b-96d7b82c1eff"
NW_015369018.1	RepeatMasker	LINE/I	126610	127587	6637	+	.	ID="RND-5_FAMILY-5537";Tend="1410";Tstart="427";shortTE="F";uid="873b7400-faca-4db6-9fae-2010c0ed92f3"
NW_015369018.1	RepeatMasker	RC/Helitron	64596	65161	2170	+	.	ID="RND-1_FAMILY-17";Tend="1478";Tstart="927";shortTE="F";uid="b58b0722-2e1a-46ff-b353-3404aff3186a"
NW_015369018.1	RepeatMasker	DNA	87977	88115	668	+	.	ID="ttaa26b_ap";Tend="141";Tstart="7";shortTE="F";uid="d8c3431a-f623-4684-af5c-850e19b10263"
NW_015369018.1	RepeatMasker	Unknown	4873	5020	1174	+	.	ID="RND-1_FAMILY-56";Tend="1039";Tstart="891";shortTE="F";uid="21bd9e2a-ba70-4f82-a9c4-5fc5f1347e1e"
NW_015369018.1	RepeatMasker	DNA/MULE-MuDR	10420	10872	1126	+	.	ID="RND-6_FAMILY-5035";TEgroup="ctg_777%7CRND-6_FAMILY-5035%7C1";Tend="1621";Tstart="1114";shortTE="F";uid="291b8c2e-ccb9-4a9d-a4d9-7a4815a38545"
NW_015369018.1	RepeatMasker	DNA/Kolobok-E	98937	99089	526	+	.	ID="RND-6_FAMILY-2550";Tend="1352";Tstart="1219";shortTE="F";uid="63e00c37-63bd-45cc-8cf5-b98485d05b41"
NW_015369018.1	RepeatMasker	LTR/Copia	97812	98009	478	+	.	ID="RND-6_FAMILY-1776";Tend="968";Tstart="776";shortTE="F";uid="2098bd66-4183-48d6-952c-2a9632461ca4"
NW_015369018.1	RepeatMasker	LINE/I	40783	41023	1781	+	.	ID="RND-1_FAMILY-107";Tend="1093";Tstart="855";shortTE="F";uid="fa8682d8-833b-425c-942c-ebeda0db537a"
NW_015369018.1	RepeatMasker	DNA/hAT-Charlie	9208	9610	807	+	.	ID="DNA8-86_AP";Tend="383";Tstart="34";shortTE="F";uid="a1bf80f4-6afe-4672-bd45-d1c06aeb23a6"
NW_015369018.1	RepeatMasker	DNA	54536	54683	811	+	.	ID="RND-5_FAMILY-962";Tend="1420";Tstart="1268";shortTE="F";uid="e1bfc81b-1f4d-4615-8da2-2d18ba27ffd2"
NW_015369018.1	RepeatMasker	Retroposon?	65450	65755	1054	+	.	ID="SINE2-1_AP";Tend="1468";Tstart="1170";shortTE="F";uid="647ad4ab-5b1b-4696-aa6a-8e49e3a806c4"
NW_015369018.1	RepeatMasker	DNA	48620	48926	498	+	.	ID="RND-6_FAMILY-4389";Tend="1123";Tstart="837";shortTE="F";uid="d53f9a71-4501-45f8-8d30-aca3c7c2ecd8"
NW_015369018.1	RepeatMasker	DNA	21562	21709	490	+	.	ID="dna4-2_ap";Tend="156";Tstart="5";shortTE="F";uid="82531036-aa11-4b94-a013-aa9a33b0a0c6"
NW_015369018.1	RepeatMasker	LINE/I-Jockey	31857	31986	456	+	.	ID="RND-5_FAMILY-2103";Tend="1415";Tstart="1285";shortTE="F";uid="8f1c1062-a552-4460-9483-fcd7cee13c0f"
NW_015369018.1	RepeatMasker	DNA/MULE-MuDR	109087	109339	1856	+	.	ID="RND-4_FAMILY-131";Tend="1526";Tstart="1270";shortTE="F";uid="cec28e2a-e8f7-4ead-8256-37fc31663cb2"
NW_015369018.1	RepeatMasker	DNA/hAT-Tip100	99486	99591	669	+	.	ID="RND-5_FAMILY-1973";Tend="1060";Tstart="949";shortTE="F";uid="b383bbbb-5d68-465f-a914-3beb6c3cc0e6"
NW_015369018.1	RepeatMasker	DNA/Ginger	5831	6662	4606	-	.	ID="RND-1_FAMILY-192";Tend="1774";Tstart="966";shortTE="F";uid="addb3ddd-4412-4cbe-adb9-ce9da13da802"
NW_015369018.1	RepeatMasker	LTR/Gypsy	71526	71844	1573	-	.	ID="RND-5_FAMILY-2768";Tend="1553";Tstart="1262";shortTE="F";uid="7ed5045f-40c0-499a-8c51-cd07ef556d1c"
NW_015369018.1	RepeatMasker	DNA	67366	67811	1051	-	.	ID="DNA4-2_AP";Tend="575";Tstart="118";shortTE="F";uid="3c85cc16-477a-4c93-a232-c824ddf6140b"
NW_015369018.1	RepeatMasker	LTR/Gypsy	72049	72445	2140	-	.	ID="RND-5_FAMILY-2768";Tend="1222";Tstart="827";shortTE="F";uid="efce7606-06cb-4d74-82da-ecea9f050e1b"
NW_015369018.1	RepeatMasker	Retroposon?	114650	114858	877	-	.	ID="SINE2-1_AP";Tend="1033";Tstart="826";shortTE="F";uid="38302a5a-6553-4680-941a-bdafe69189a3"
NW_015369018.1	RepeatMasker	DNA	48657	49359	2420	-	.	ID="DNA4-2_AP";Tend="758";Tstart="15";shortTE="F";uid="0607373f-d018-4701-bc08-d1fe4661fa62"
NW_015369018.1	RepeatMasker	LINE/I-Jockey	129841	130180	660	-	.	ID="RND-5_FAMILY-2323";Tend="1216";Tstart="879";shortTE="F";uid="29f4677e-73e7-4c6f-9d0b-ac34e1d6274c"
NW_015369018.1	RepeatMasker	Unknown	14957	15172	1804	-	.	ID="RND-1_FAMILY-73";Tend="1241";Tstart="1026";shortTE="F";uid="d68c358f-4174-4be4-9b58-f7d2180b0033"
NW_015369018.1	RepeatMasker	DNA	101120	101356	1027	-	.	ID="ttaa26_ap";Tend="581";Tstart="355";shortTE="F";uid="7982ae81-b04c-4ca9-9f03-5f9e4d0f4a7d"
NW_015369018.1	RepeatMasker	DNA	60444	61097	3577	-	.	ID="DNA4-3_AP";Tend="635";Tstart="3";shortTE="F";uid="5b1537c8-b42b-4544-b5d6-32e35fa38d1d"
NW_015369018.1	RepeatMasker	LINE/I-Jockey	13788	14339	934	-	.	ID="RND-6_FAMILY-93";Tend="1410";Tstart="835";shortTE="F";uid="7cf52219-1f2f-45b1-84b8-d65668234e6a"
NW_015369018.1	RepeatMasker	Retroposon?	52130	53058	3119	-	.	ID="SINE2-2_AP";Tend="1998";Tstart="858";shortTE="F";uid="e4341644-92b2-4ab7-8ab7-3c26d6355e8f"
NW_015369018.1	RepeatMasker	DNA	54565	54984	2707	-	.	ID="ttaa3b_ap";Tend="420";Tstart="1";shortTE="F";uid="360d7cc2-5a06-494e-aa38-b9e9ebc543b4"
NW_015369019.1	RepeatMasker	Unknown	34226	34784	3672	+	.	ID="RND-1_FAMILY-60";Tend="1534";Tstart="976";shortTE="F";uid="0ed80b89-8fda-4644-ad1a-c9c0c5cc3a62"
NW_015369019.1	RepeatMasker	Unknown	59546	59807	1804	+	.	ID="RND-1_FAMILY-31";Tend="1784";Tstart="1520";shortTE="F";uid="5a28b072-b20a-4b6d-8368-c0d9a7cbf7f9"
NW_015369019.1	RepeatMasker	LINE/I	82228	82348	957	+	.	ID="RND-1_FAMILY-65";Tend="1129";Tstart="1009";shortTE="F";uid="6e2fd07a-4049-4cd9-8a24-864fe9c4a6b3"
NW_015369019.1	RepeatMasker	Retroposon?	40212	41040	1202	+	.	ID="SINE2-1_AP";Tend="955";Tstart="1";shortTE="F";uid="0cb738d7-9476-49c5-bc08-27637cd9a27b"
NW_015369019.1	RepeatMasker	DNA/hAT-Ac	16172	17338	5434	+	.	ID="RND-1_FAMILY-129";Tend="1684";Tstart="502";shortTE="F";uid="cd82ce58-b2bd-4a42-9758-f384176bc5ec"
NW_015369019.1	RepeatMasker	DNA/MULE-MuDR	86418	86596	894	+	.	ID="DNA8-110_AP";Tend="258";Tstart="81";shortTE="F";uid="974e6a36-99d2-4c9b-acd8-8837c1817a1c"
NW_015369019.1	RepeatMasker	Retroposon?	96898	97058	714	+	.	ID="SINE2-1_AP";Tend="1770";Tstart="1608";shortTE="F";uid="3fb67470-6fc2-4dde-bc9a-a254882c2ed9"
NW_015369019.1	RepeatMasker	Unknown	51073	51449	2117	+	.	ID="RND-6_FAMILY-18606";Tend="1386";Tstart="955";shortTE="F";uid="c56611ac-9939-48ac-8b99-ff4b72cc6a68"
NW_015369019.1	RepeatMasker	DNA/hAT	1	137	734	+	.	ID="DNA8-82_AP";Tend="749";Tstart="601";shortTE="F";uid="2818fd7e-194f-4b1f-a63e-115f8f8d8cb1"
NW_015369019.1	RepeatMasker	DNA	23243	23505	590	+	.	ID="TTAA20_AP";Tend="638";Tstart="377";shortTE="F";uid="7cd5a144-0d4c-42c8-adb8-fc96f0f0fd21"
NW_015369019.1	RepeatMasker	Unknown	141	372	917	-	.	ID="RND-6_FAMILY-1983";Tend="1162";Tstart="944";shortTE="F";uid="d7ed0a5d-353d-496d-9d48-667d5d7dd4c3"
NW_015369019.1	RepeatMasker	DNA/hAT	24894	25324	617	-	.	ID="RND-5_FAMILY-1145";Tend="1117";Tstart="648";shortTE="F";uid="e5c024f0-85f7-4692-a275-b52ab43e4908"
NW_015369019.1	RepeatMasker	LINE/I	99374	99729	1634	-	.	ID="RND-5_FAMILY-630";Tend="1526";Tstart="1169";shortTE="F";uid="4e2e8956-8968-49bf-b961-be5789e8a12a"
NW_015369019.1	RepeatMasker	Unknown	59222	59394	1033	-	.	ID="RND-1_FAMILY-31";Tend="1417";Tstart="1254";shortTE="F";uid="6a8b7dc8-ea60-4e76-a940-e21f71f7d260"
NW_015369019.1	RepeatMasker	DNA	76178	76329	737	-	.	ID="DNA2-3_AP";Tend="150";Tstart="10";shortTE="F";uid="0e232bae-a3b4-4f3c-8375-3baf39e8e193"
NW_015369019.1	RepeatMasker	DNA/Ginger	59426	59536	684	-	.	ID="RND-1_FAMILY-21";Tend="1001";Tstart="894";shortTE="F";uid="03c3cb1a-83e3-463c-bb8c-148d9252af4d"
NW_015369019.1	RepeatMasker	Unknown	76018	76238	1054	-	.	ID="RND-1_FAMILY-0";Tend="1161";Tstart="924";shortTE="F";uid="01501b64-4e84-40a4-b511-044d40578b8d"
NW_015369019.1	RepeatMasker	DNA/hAT-Ac	122642	122765	480	-	.	ID="DNA8-91B_AP";Tend="646";Tstart="520";shortTE="F";uid="95ff98b9-81ec-4eae-a9f6-4b7b6fbee89b"
NW_015369020.1	RepeatMasker	DNA/Ginger	101695	102256	3773	+	.	ID="RND-1_FAMILY-21";Tend="1411";Tstart="827";shortTE="F";uid="35bd3e35-4618-4a56-a17d-48a0e4f7660c"
NW_015369020.1	RepeatMasker	DNA	86854	87222	1244	+	.	ID="DNA4-2_AP";Tend="769";Tstart="431";shortTE="F";uid="848f6940-c0a6-4f60-80fc-14f27df98f15"
NW_015369020.1	RepeatMasker	LINE/I	73856	73976	714	+	.	ID="RND-6_FAMILY-2213";Tend="1332";Tstart="1216";shortTE="F";uid="cc9bfade-7354-4dca-802c-ee318b11a386"
NW_015369020.1	RepeatMasker	LINE/R1-LOA	16705	16823	762	+	.	ID="RND-6_FAMILY-2244";Tend="1469";Tstart="1368";shortTE="F";uid="01cc0b28-174c-42c8-98bd-e12c804550f0"
NW_015369020.1	RepeatMasker	Unknown	92225	92557	1739	+	.	ID="RND-6_FAMILY-5992";Tend="1326";Tstart="991";shortTE="F";uid="9d90593f-4a8c-47b3-9270-5b123ad66aa8"
NW_015369020.1	RepeatMasker	Retroposon?	85011	85331	513	+	.	ID="SINE2-1_AP";Tend="759";Tstart="441";shortTE="F";uid="f681c7eb-2b7d-4edb-ab97-b17b54fd7ad8"
NW_015369020.1	RepeatMasker	DNA	93213	93559	482	+	.	ID="DNA4-3_AP";Tend="615";Tstart="281";shortTE="F";uid="ef22eac3-c421-452b-b1cd-a037a4785d61"
NW_015369020.1	RepeatMasker	RC/Helitron	56606	56834	1681	+	.	ID="RND-6_FAMILY-1243";Tend="2130";Tstart="1916";shortTE="F";uid="e8cc7001-7f08-4058-9f27-18ae337f2c20"
NW_015369020.1	RepeatMasker	RC/Helitron	55765	56605	3528	+	.	ID="HELITRON-3_HMM";Tend="2472";Tstart="1646";shortTE="F";uid="7bbaac53-ae70-4fdf-a582-b57f2ac5dc98"
NW_015369020.1	RepeatMasker	Unknown	16506	16718	1582	+	.	ID="RND-1_FAMILY-75";Tend="1138";Tstart="924";shortTE="F";uid="83240cc9-4014-4242-ae4c-ff784b143164"
NW_015369020.1	RepeatMasker	RC/Helitron	54395	55369	2180	+	.	ID="RND-6_FAMILY-1243";TEgroup="ctg_779%7CRND-6_FAMILY-1243%7C1";Tend="1668";Tstart="670";shortTE="F";uid="db85a94c-e657-4744-b58d-8282880a702a"
NW_015369020.1	RepeatMasker	Unknown	118932	119126	1445	+	.	ID="RND-5_FAMILY-4053";Tend="1189";Tstart="995";shortTE="F";uid="edce46f4-1a6e-4cbc-ba05-90f12ad8eaec"
NW_015369020.1	RepeatMasker	LINE/R1-LOA	16354	16522	1127	+	.	ID="RND-6_FAMILY-2244";Tend="1168";Tstart="1004";shortTE="F";uid="8ef2e7b9-8769-4094-b611-f46de53b92dc"
NW_015369020.1	RepeatMasker	Retroposon?	123424	124113	2032	+	.	ID="SINE2-2_AP";Tend="1393";Tstart="238";shortTE="F";uid="2ed61148-8cec-46a7-9a30-e76bd7f59eeb"
NW_015369020.1	RepeatMasker	Unknown	101487	101700	1420	+	.	ID="RND-1_FAMILY-140";Tend="1127";Tstart="891";shortTE="F";uid="ee0c0352-9e2b-4ee1-8bdf-cfab2d6cd83e"
NW_015369020.1	RepeatMasker	DNA/hAT-hAT19	83153	83717	2681	+	.	ID="DNA8-64B_AP";TEgroup="ctg_779%7CDNA8-64B_AP%7C1";Tend="920";Tstart="4";shortTE="F";uid="b26f3c30-a829-4639-aebe-7e0b7de2d507"
NW_015369020.1	RepeatMasker	LINE/I	41167	41639	1103	+	.	ID="RND-5_FAMILY-845";Tend="1338";Tstart="916";shortTE="F";uid="774167db-f4cc-4fbb-b7e1-fc8b30090066"
NW_015369020.1	RepeatMasker	Retroposon?	84721	84961	522	+	.	ID="SINE2-2_AP";Tend="234";Tstart="1";shortTE="F";uid="5165404b-c24e-4c1d-9af7-be5368e61daa"
NW_015369020.1	RepeatMasker	Unknown	102261	102570	2240	-	.	ID="RND-1_FAMILY-140";Tend="1254";Tstart="944";shortTE="F";uid="5ccabbf5-c45d-4170-abfd-532257a45f80"
NW_015369020.1	RepeatMasker	DNA/hAT-hAT19	83625	83735	435	-	.	ID="RND-5_FAMILY-2466";Tend="974";Tstart="878";shortTE="F";uid="45234ae3-cf65-4c6b-bf9c-b9a5a9b0d935"
NW_015369020.1	RepeatMasker	LINE/I	28835	29301	2269	-	.	ID="RND-6_FAMILY-1726";Tend="1673";Tstart="1221";shortTE="F";uid="f748de7b-8b42-496b-8fce-9f5cd59e9a08"
NW_015369020.1	RepeatMasker	Unknown	71771	72158	1218	-	.	ID="RND-1_FAMILY-80";Tend="1375";Tstart="927";shortTE="F";uid="c76247fc-3490-4865-9656-c5696457bccf"
NW_015369020.1	RepeatMasker	DNA/Ginger-1	9903	10372	2045	-	.	ID="RND-6_FAMILY-17210";Tend="1416";Tstart="950";shortTE="F";uid="84ff3197-b81a-4b80-a562-2867de00d7d1"
NW_015369020.1	RepeatMasker	DNA/hAT-hAT19	119126	119307	1564	-	.	ID="RND-6_FAMILY-167";Tend="1587";Tstart="1406";shortTE="F";uid="9708d45c-ae9b-4cca-b871-fa1c04fb222b"
NW_015369020.1	RepeatMasker	Retroposon?	8507	9908	8698	-	.	ID="RND-6_FAMILY-596";Tend="1705";Tstart="335";shortTE="F";uid="991ae167-ce90-42f6-a41a-412bdaaadee0"
NW_015369020.1	RepeatMasker	Retroposon?	10356	10693	1597	-	.	ID="RND-6_FAMILY-596";Tend="352";Tstart="61";shortTE="F";uid="d163f2d2-8ac0-4ce1-bd7e-664291ca9516"
NW_015368319.1	RepeatMasker	DNA	647429	647635	435	+	.	ID="DNA-TTAA-1_AP";Tend="201";Tstart="11";shortTE="F";uid="37d6cb3a-f990-4bc8-8c19-3f48d56e6d67"
NW_015368319.1	RepeatMasker	Retroposon?	643549	643916	605	+	.	ID="SINE2-1_AP";Tend="1441";Tstart="997";shortTE="F";uid="197b952d-1f55-45cd-95d1-a4b153050761"
NW_015368319.1	RepeatMasker	Unknown	374892	375357	3232	+	.	ID="RND-1_FAMILY-148";Tend="1368";Tstart="916";shortTE="F";uid="a7f2eb0d-5d94-4f93-a4a0-6d5702e0b693"
NW_015368319.1	RepeatMasker	DNA	463883	464384	1814	+	.	ID="DNA4-2_AP";Tend="756";Tstart="201";shortTE="F";uid="f88efb95-771c-4a1a-bd78-2350e18379f5"
NW_015368319.1	RepeatMasker	LTR/Copia	756008	756240	935	+	.	ID="RND-6_FAMILY-1776";Tend="990";Tstart="765";shortTE="F";uid="4eecd924-fd9e-4fa0-a6df-774365c09ff0"
NW_015368319.1	RepeatMasker	LINE/I	697745	697987	687	+	.	ID="RND-1_FAMILY-97";Tend="1090";Tstart="818";shortTE="F";uid="24016c4a-b5f2-420c-a648-168aa596565b"
NW_015368319.1	RepeatMasker	LINE/I	724013	724430	2367	+	.	ID="RND-1_FAMILY-51";Tend="1682";Tstart="1267";shortTE="F";uid="b1463ff1-630c-4e43-aa36-d07eefc07212"
NW_015368319.1	RepeatMasker	LINE/I	698270	698395	439	+	.	ID="RND-1_FAMILY-97";Tend="1254";Tstart="1136";shortTE="F";uid="b30c1d95-104e-482a-b5a7-7b9727f94701"
NW_015368319.1	RepeatMasker	DNA	593993	594426	1442	+	.	ID="TTAA8_AP";Tend="438";Tstart="37";shortTE="F";uid="075af4f9-5cce-41b1-a679-813d9344f0fe"
NW_015368319.1	RepeatMasker	DNA/Ginger	635091	635196	604	+	.	ID="RND-1_FAMILY-20";Tend="1647";Tstart="1538";shortTE="F";uid="c9784763-8b8b-44ec-93c0-fb772eefe2f9"
NW_015368319.1	RepeatMasker	DNA	103466	103592	492	+	.	ID="RND-5_FAMILY-2221";Tend="2080";Tstart="1948";shortTE="F";uid="3e9b68e9-8dbf-441e-a40a-e0f0b0910369"
NW_015368319.1	RepeatMasker	DNA/hAT-hAT19	632394	632615	1878	+	.	ID="RND-6_FAMILY-167";Tend="1583";Tstart="1366";shortTE="F";uid="bacfadfd-28fc-459a-874b-0464d3373171"
NW_015368319.1	RepeatMasker	DNA	229718	230151	2798	+	.	ID="TTAA3B_AP";Tend="436";Tstart="1";shortTE="F";uid="77643963-475c-415b-8dec-ede671d5ef85"
NW_015368319.1	RepeatMasker	DNA	298601	298783	944	+	.	ID="DNA-TTAA-1_AP";Tend="423";Tstart="246";shortTE="F";uid="8d9e4d54-1889-42ab-82ae-847615b8c4d3"
NW_015368319.1	RepeatMasker	DNA	122302	122560	1037	+	.	ID="TTAA3C_AP";Tend="242";Tstart="1";shortTE="F";uid="abab32da-dcaf-4dcc-9386-cf3d5f48dca6"
NW_015368319.1	RepeatMasker	DNA/TcMar-Pogo	126574	126724	974	+	.	ID="RND-6_FAMILY-5921";Tend="1001";Tstart="851";shortTE="F";uid="a34a4552-c337-4ce3-91bc-453aadeea99c"
NW_015368319.1	RepeatMasker	DNA/hAT-Charlie	734278	734581	1822	+	.	ID="RND-1_FAMILY-159";Tend="1206";Tstart="920";shortTE="F";uid="a7c9535a-b62c-4776-ba21-83973a019b32"
NW_015368319.1	RepeatMasker	DNA/hAT-hAT19	198081	199108	5626	+	.	ID="RND-6_FAMILY-314";Tend="1904";Tstart="854";shortTE="F";uid="54e16e72-9d8b-4bb0-8d47-49e5bab02445"
NW_015368319.1	RepeatMasker	Unknown	631202	631399	1383	+	.	ID="RND-1_FAMILY-32";Tend="1068";Tstart="879";shortTE="F";uid="91edf3dd-cbef-4d00-9392-1d0ecee8369e"
NW_015368319.1	RepeatMasker	Unknown	318201	318371	651	+	.	ID="RND-5_FAMILY-2314";Tend="990";Tstart="808";shortTE="F";uid="dd02bb69-3dab-4abf-8a2a-24fa61f6225c"
NW_015368319.1	RepeatMasker	Unknown	329550	329877	1101	+	.	ID="RND-5_FAMILY-1940";Tend="1623";Tstart="1350";shortTE="F";uid="5a262d72-65be-4ea4-9893-a9c4992d7260"
NW_015368319.1	RepeatMasker	DNA/hAT	317790	317984	610	+	.	ID="DNA8-108_AP";Tend="188";Tstart="1";shortTE="F";uid="57dd380d-7b42-47cb-b2f9-3bea086cf76b"
NW_015368319.1	RepeatMasker	Unknown	497865	498186	2122	+	.	ID="RND-1_FAMILY-32";Tend="1160";Tstart="842";shortTE="F";uid="ea3a6660-1fd7-4646-81e4-3cbd17cc6701"
NW_015368319.1	RepeatMasker	DNA/TcMar-m44	72045	72175	584	+	.	ID="dnax-3b_ap";Tend="138";Tstart="3";shortTE="F";uid="81b16fd8-32bf-4abe-9eca-66d2bc430bb3"
NW_015368319.1	RepeatMasker	Unknown	211262	211392	478	+	.	ID="RND-6_FAMILY-770";Tend="1340";Tstart="1216";shortTE="F";uid="d26c75e1-a4bf-4ff6-b6bf-7b7904fe91f5"
NW_015368319.1	RepeatMasker	DNA	498189	498390	1594	+	.	ID="RND-5_FAMILY-4062";Tend="1184";Tstart="984";shortTE="F";uid="bf59063a-a9c2-4710-a4a9-1257994450dd"
NW_015368319.1	RepeatMasker	DNA/hAT-hAT19	668710	669200	2364	+	.	ID="RND-5_FAMILY-1907";Tend="1411";Tstart="875";shortTE="F";uid="84dfb579-632c-439c-9afc-109b836c0e31"
NW_015368319.1	RepeatMasker	LTR/Gypsy	730047	730168	420	+	.	ID="GYPSY-43_DWIL-I";Tend="742";Tstart="609";shortTE="F";uid="5c39e959-1405-4a0c-b655-ad34bc12e20c"
NW_015368319.1	RepeatMasker	Unknown	549404	549660	629	+	.	ID="RND-6_FAMILY-4643";TEgroup="ctg_78%7CRND-6_FAMILY-4643%7C1";Tend="1548";Tstart="696";shortTE="T";uid="dcec8377-8d92-40d0-a00d-58504458ab30"
NW_015368319.1	RepeatMasker	DNA/Ginger	48983	49391	2976	+	.	ID="RND-1_FAMILY-21";Tend="2518";Tstart="2126";shortTE="F";uid="75ca9b9c-0372-4386-a329-474859f1ac73"
NW_015368319.1	RepeatMasker	DNA	364793	364938	562	+	.	ID="TTAA25_AP";Tend="512";Tstart="366";shortTE="F";uid="ef40f83f-7e8d-455e-b706-c0c6b46ab99b"
NW_015368319.1	RepeatMasker	DNA/Ginger-1	162771	162948	786	+	.	ID="GINGER1-1_AP";Tend="5197";Tstart="5017";shortTE="F";uid="acbccf8f-7620-4230-9beb-e41ab0ccba0a"
NW_015368319.1	RepeatMasker	DNA/hAT-hAT19	290725	291101	936	+	.	ID="DNA8-79_AP";Tend="338";Tstart="1";shortTE="F";uid="ac86a491-eab8-4b1c-84d0-95522bc99d04"
NW_015368319.1	RepeatMasker	DNA/hAT-Tip100	617635	617817	428	+	.	ID="RND-5_FAMILY-2123";Tend="1421";Tstart="1251";shortTE="F";uid="54cd1a0e-d557-4c6c-bb13-263417cf5ab0"
NW_015368319.1	RepeatMasker	DNA/hAT-Tip100	183645	183965	2677	+	.	ID="RND-1_FAMILY-111";Tend="1251";Tstart="931";shortTE="F";uid="6306e0c6-ef52-4862-8f24-334d5a725aa8"
NW_015368319.1	RepeatMasker	DNA	207905	208182	451	+	.	ID="DNA4-1_AP";Tend="792";Tstart="525";shortTE="F";uid="930a86a3-ca60-41f9-b4bf-f3627ae93d2e"
NW_015368319.1	RepeatMasker	Unknown	289756	289884	450	+	.	ID="RND-1_FAMILY-0";Tend="1101";Tstart="963";shortTE="F";uid="33bafabd-f163-4148-9cc3-0af2e87950ec"
NW_015368319.1	RepeatMasker	LINE/I	464842	464978	765	+	.	ID="RND-1_FAMILY-97";Tend="1280";Tstart="1145";shortTE="F";uid="d2aaa28c-c909-44b2-8284-63b71917314e"
NW_015368319.1	RepeatMasker	DNA	341665	342388	2627	+	.	ID="DNA4-1_AP";Tend="823";Tstart="26";shortTE="F";uid="07c600e2-093c-4403-9683-2f855ea2e8a3"
NW_015368319.1	RepeatMasker	Retroposon?	734121	734260	652	+	.	ID="SINE2-2_AP";Tend="1939";Tstart="1841";shortTE="F";uid="3f766eb9-f63b-428f-a0f7-39693283d651"
NW_015368319.1	RepeatMasker	DNA/Kolobok-E	662183	662529	421	+	.	ID="KOLOBOKE-2_AP";Tend="2049";Tstart="1696";shortTE="F";uid="8e076b60-794f-4f12-94e6-e7e7282a93d8"
NW_015368319.1	RepeatMasker	DNA/hAT-hAT19	631931	632153	1755	+	.	ID="RND-6_FAMILY-167";Tend="1062";Tstart="828";shortTE="F";uid="fd15e1bf-da14-48b2-b525-f16a8fb5c4e6"
NW_015368319.1	RepeatMasker	Retroposon?	170892	172129	4922	+	.	ID="SINE2-1_AP";Tend="1251";Tstart="1";shortTE="F";uid="8940c379-e243-4961-be71-fc6de3d73bd3"
NW_015368319.1	RepeatMasker	DNA/hAT	274597	275158	3503	+	.	ID="RND-5_FAMILY-1069";Tend="1400";Tstart="844";shortTE="F";uid="5c8bd52b-98ed-4a38-86bc-8d83b111cdf4"
NW_015368319.1	RepeatMasker	DNA	360312	360698	1516	+	.	ID="TTAA11_AP";Tend="374";Tstart="1";shortTE="F";uid="0921284f-30b9-4cca-9127-cd16a9f46d42"
NW_015368319.1	RepeatMasker	Unknown	243220	243533	2440	+	.	ID="RND-1_FAMILY-2";Tend="1214";Tstart="902";shortTE="F";uid="eaef6eeb-ff95-4256-923e-6ac8fd2baaa5"
NW_015368319.1	RepeatMasker	LINE/I-Jockey	595669	596017	1839	+	.	ID="RND-6_FAMILY-2559";Tend="578";Tstart="263";shortTE="F";uid="59e5cec1-642f-4766-bb29-6792310fec35"
NW_015368319.1	RepeatMasker	DNA/Ginger	387775	388229	1892	+	.	ID="RND-1_FAMILY-20";TEgroup="ctg_78%7CRND-1_FAMILY-20%7C1";Tend="1643";Tstart="926";shortTE="F";uid="29517c75-4d34-4c79-9612-8423296084f8"
NW_015368319.1	RepeatMasker	LINE/I	610055	610530	3236	+	.	ID="RND-4_FAMILY-2821";Tend="1399";Tstart="926";shortTE="F";uid="297ea65b-7626-439f-a291-3387e822bc3c"
NW_015368319.1	RepeatMasker	DNA/TcMar-Pogo	343073	343227	543	+	.	ID="RND-6_FAMILY-11462";Tend="1107";Tstart="949";shortTE="F";uid="2e45129b-52c0-4fdf-b693-0ff9f720e5df"
NW_015368319.1	RepeatMasker	DNA/hAT-Tip100	759554	759659	686	+	.	ID="RND-6_FAMILY-13191";Tend="1157";Tstart="1053";shortTE="F";uid="0e55e515-a99c-40aa-ac29-f0d686bfa6f0"
NW_015368319.1	RepeatMasker	DNA	568037	568492	2438	+	.	ID="RND-6_FAMILY-12698";Tend="1333";Tstart="890";shortTE="F";uid="14afea86-b560-4868-b302-000290640b78"
NW_015368319.1	RepeatMasker	DNA/hAT-Tip100	283722	283874	405	+	.	ID="RND-6_FAMILY-4177";Tend="1049";Tstart="889";shortTE="F";uid="a3cd7d31-e93c-4ffd-b07f-5fe2492d281a"
NW_015368319.1	RepeatMasker	Unknown	85599	85804	1670	+	.	ID="RND-5_FAMILY-1047";Tend="1563";Tstart="1358";shortTE="F";uid="950195de-d59a-43b2-9940-0c4620a47397"
NW_015368319.1	RepeatMasker	Retroposon?	410614	411067	541	+	.	ID="SINE2-1_AP";TEgroup="ctg_78%7CSINE2-1_AP%7C1";Tend="1738";Tstart="1035";shortTE="F";uid="81cfca89-e358-4aea-89da-f004b2e613a0"
NW_015368319.1	RepeatMasker	DNA	204966	205079	481	+	.	ID="TTAA2D_AP";Tend="431";Tstart="315";shortTE="F";uid="a3a19bc1-a746-4797-9a6f-2f64626b8086"
NW_015368319.1	RepeatMasker	DNA	311738	312126	623	+	.	ID="TTAA2D_AP";Tend="357";Tstart="1";shortTE="F";uid="2c31bf8a-27ce-4488-9a3f-6a077376ba16"
NW_015368319.1	RepeatMasker	DNA	336412	336995	617	+	.	ID="RND-4_FAMILY-328";TEgroup="ctg_78%7CRND-4_FAMILY-328%7C1";Tend="1716";Tstart="919";shortTE="T";uid="1ee74593-faa0-4fcc-bf15-e047181e9135"
NW_015368319.1	RepeatMasker	Unknown	701447	701867	1226	+	.	ID="RND-5_FAMILY-6391";Tend="1338";Tstart="907";shortTE="F";uid="f1d88c48-bcf7-4bf8-9ceb-9102abaea47b"
NW_015368319.1	RepeatMasker	DNA/hAT-Tip100	666485	666720	560	+	.	ID="RND-6_FAMILY-3977";Tend="1419";Tstart="1172";shortTE="F";uid="45e424ae-e3f6-4fde-a374-9f6eb0c7c7b0"
NW_015368319.1	RepeatMasker	DNA	484013	484425	542	+	.	ID="DNA4-3_AP";Tend="400";Tstart="3";shortTE="F";uid="e8973e83-a08a-4cf6-8807-38c7ab013bd6"
NW_015368319.1	RepeatMasker	DNA/TcMar-Tigger	541313	542031	4960	+	.	ID="RND-5_FAMILY-3645";Tend="1559";Tstart="869";shortTE="F";uid="b4ea5503-97c7-49ce-87f9-1a50ad211987"
NW_015368319.1	RepeatMasker	DNA	497304	497494	907	+	.	ID="DNAX-10_AP";Tend="222";Tstart="34";shortTE="F";uid="9f56673e-daca-4f93-8941-d54f80e65b37"
NW_015368319.1	RepeatMasker	LINE/I	422044	422219	713	+	.	ID="RND-5_FAMILY-1213";Tend="1475";Tstart="1323";shortTE="F";uid="4e084245-446b-4c16-a92d-58fe14707f67"
NW_015368319.1	RepeatMasker	DNA/Kolobok-T2?	194569	194727	511	+	.	ID="KOLOBOK-N1_AEC";Tend="7531";Tstart="7397";shortTE="F";uid="8c3986b6-5db4-4121-a072-73115a748a16"
NW_015368319.1	RepeatMasker	DNA/hAT-Tip100	665224	665426	822	+	.	ID="RND-6_FAMILY-3977";Tend="1150";Tstart="933";shortTE="F";uid="5da73fc0-2f5f-4461-aafb-d49f1c4b3dbc"
NW_015368319.1	RepeatMasker	Unknown	332000	332156	520	+	.	ID="RND-6_FAMILY-2767";Tend="1633";Tstart="1470";shortTE="F";uid="91be8112-f78d-44bf-9d3c-2f81e88540c5"
NW_015368319.1	RepeatMasker	LINE/I	428232	428355	866	+	.	ID="RND-1_FAMILY-116";Tend="1060";Tstart="933";shortTE="F";uid="198fb425-a37a-47ea-bf7a-e4347cc40e02"
NW_015368319.1	RepeatMasker	DNA/hAT-Tip100	606390	606592	772	+	.	ID="RND-5_FAMILY-2451";Tend="1133";Tstart="935";shortTE="F";uid="db2410c3-62fc-4593-9725-da8100ef4081"
NW_015368319.1	RepeatMasker	LINE/I	49382	49544	940	+	.	ID="RND-5_FAMILY-845";Tend="1342";Tstart="1172";shortTE="F";uid="9da503a6-70c1-4f18-8f8c-7cf675e5095a"
NW_015368319.1	RepeatMasker	LINE/RTE-BovB	417076	417743	799	+	.	ID="RND-6_FAMILY-5838";Tend="1523";Tstart="868";shortTE="F";uid="551e7abb-e415-40bb-93d0-474b628a6352"
NW_015368319.1	RepeatMasker	DNA/hAT-Charlie	551270	551652	2201	+	.	ID="RND-5_FAMILY-2336";Tend="1337";Tstart="988";shortTE="F";uid="73d4b65f-f369-415e-9014-7c36927ecdcd"
NW_015368319.1	RepeatMasker	LTR/Gypsy	416405	416812	1694	+	.	ID="RND-5_FAMILY-569";Tend="1153";Tstart="728";shortTE="F";uid="899aa899-6d63-4879-8ccc-cb909ce8c062"
NW_015368319.1	RepeatMasker	Unknown	726075	726430	1547	+	.	ID="RND-1_FAMILY-82";Tend="1289";Tstart="952";shortTE="F";uid="2cb02f70-0dbb-486e-9f9f-e8b08cb6fb84"
NW_015368319.1	RepeatMasker	DNA/hAT	654406	654684	1615	+	.	ID="RND-5_FAMILY-660";Tend="1058";Tstart="777";shortTE="F";uid="a9a88a16-675c-4a73-8fc8-68102a546f86"
NW_015368319.1	RepeatMasker	Unknown	319082	319622	1893	+	.	ID="RND-5_FAMILY-2314";Tend="1469";Tstart="978";shortTE="F";uid="2b7748a1-5b73-4e48-a38a-36bd2ee31f2f"
NW_015368319.1	RepeatMasker	DNA/hAT	552861	553430	1050	-	.	ID="RND-5_FAMILY-136";Tend="1511";Tstart="955";shortTE="F";uid="ada4cdd9-0756-4071-99b3-85321e20e20f"
NW_015368319.1	RepeatMasker	DNA	616249	616680	704	-	.	ID="TTAA8_AP";Tend="434";Tstart="6";shortTE="F";uid="693f69e7-c6a3-4be3-98a7-be226f830561"
NW_015368319.1	RepeatMasker	DNA/hAT-hAT19	607844	608254	1092	-	.	ID="RND-5_FAMILY-2466";Tend="1484";Tstart="1042";shortTE="F";uid="6a2f911e-4d68-4d59-ae36-99128600eba3"
NW_015368319.1	RepeatMasker	LINE/I	631174	631395	488	-	.	ID="RND-5_FAMILY-1181";Tend="1428";Tstart="1196";shortTE="F";uid="cdb91515-718e-4c83-b88c-1b624ba506a4"
NW_015368319.1	RepeatMasker	DNA/hAT-hAT19	280654	280783	409	-	.	ID="RND-6_FAMILY-4043";Tend="1490";Tstart="1350";shortTE="F";uid="c489a45d-39df-4da7-a839-45ab6cff0b06"
NW_015368319.1	RepeatMasker	DNA/Kolobok-E	574973	575159	762	-	.	ID="KOLOBOKE-3_AP";Tend="2211";Tstart="2016";shortTE="F";uid="25b66e22-113b-48af-8e8f-61287752025a"
NW_015368319.1	RepeatMasker	Unknown	2183	2598	1884	-	.	ID="RND-5_FAMILY-3818";Tend="1378";Tstart="924";shortTE="F";uid="964c5fd2-e9a3-4fe6-88af-e2b1f5bfd272"
NW_015368319.1	RepeatMasker	DNA	542781	543587	1163	-	.	ID="DNA4-2_AP";Tend="769";Tstart="1";shortTE="F";uid="da0c32bc-3ade-4295-b70e-4a521434612e"
NW_015368319.1	RepeatMasker	Retroposon?	560444	560808	1805	-	.	ID="SINE2-2_AP";Tend="1998";Tstart="1619";shortTE="F";uid="72c87459-dfb7-4aaa-b041-2ccd3db657b8"
NW_015368319.1	RepeatMasker	DNA/MULE-MuDR	699654	699817	507	-	.	ID="RND-5_FAMILY-7518";Tend="1141";Tstart="972";shortTE="F";uid="a4c78a4e-3309-43f9-8658-de0a3d4102c5"
NW_015368319.1	RepeatMasker	DNA/hAT-Tip100	592655	592780	480	-	.	ID="RND-6_FAMILY-1546";Tend="929";Tstart="806";shortTE="F";uid="6f1ac6b5-6f3b-432e-ad83-77a7397161ed"
NW_015368319.1	RepeatMasker	DNA	442569	442883	464	-	.	ID="DNA4-3_AP";Tend="319";Tstart="11";shortTE="F";uid="818aa693-8bbb-42d7-ae94-48f4a3691a43"
NW_015368319.1	RepeatMasker	Unknown	141516	141670	678	-	.	ID="RND-1_FAMILY-161";Tend="1123";Tstart="948";shortTE="F";uid="be314ca6-9af7-40bc-ac31-eabbcd8e9e6f"
NW_015368319.1	RepeatMasker	DNA	282443	282647	452	-	.	ID="ttaa3c_ap";Tend="393";Tstart="162";shortTE="F";uid="955314fb-5413-4d21-b001-b242a1efb6f7"
NW_015368319.1	RepeatMasker	DNA/MULE-MuDR	625213	625869	539	-	.	ID="rnd-6_family-6928";Tend="1441";Tstart="797";shortTE="F";uid="3a151416-ba6e-4c77-b8d7-afd880a36dda"
NW_015368319.1	RepeatMasker	Retroposon?	702049	702559	831	-	.	ID="SINE2-1_AP";Tend="1770";Tstart="1343";shortTE="F";uid="6e8b0b5d-940b-472d-aa1c-8dffd36b647a"
NW_015368319.1	RepeatMasker	DNA	305006	305528	1554	-	.	ID="TTAA18_AP";Tend="560";Tstart="42";shortTE="F";uid="b49bd9a0-8837-4db7-8b3a-52b22b2f2eb9"
NW_015368319.1	RepeatMasker	Unknown	181003	181328	1042	-	.	ID="RND-5_FAMILY-3521";Tend="1262";Tstart="837";shortTE="F";uid="d37f6215-3183-4a88-be6d-3444b347d9de"
NW_015368319.1	RepeatMasker	DNA	263019	263183	535	-	.	ID="DNA4-3_AP";Tend="418";Tstart="259";shortTE="F";uid="6238e85d-6bda-4596-b5d3-a0d92faf8095"
NW_015368319.1	RepeatMasker	Retroposon?	631421	631663	401	-	.	ID="RND-6_FAMILY-4268";TEgroup="ctg_78%7CRND-6_FAMILY-4268%7C1";Tend="1506";Tstart="644";shortTE="F";uid="5630f6aa-fbed-4bda-bd7f-31d6c23e383a"
NW_015368319.1	RepeatMasker	Unknown	363213	364072	3455	-	.	ID="RND-1_FAMILY-12";Tend="1516";Tstart="761";shortTE="F";uid="5d2ab260-94c0-4c3a-8dc1-46e6c1551633"
NW_015368319.1	RepeatMasker	DNA	230152	230255	417	-	.	ID="RND-6_FAMILY-2733";Tend="881";Tstart="799";shortTE="F";uid="54ecbbdf-5229-4157-a701-8d012e0424e4"
NW_015368319.1	RepeatMasker	DNA	630256	630653	2284	-	.	ID="RND-5_FAMILY-896";Tend="1316";Tstart="957";shortTE="F";uid="1821fcac-236d-439a-818e-d671d74700d1"
NW_015368319.1	RepeatMasker	DNA	361883	362129	536	-	.	ID="TTAA3_AP";TEgroup="ctg_78%7CTTAA3_AP%7C1";Tend="151";Tstart="1";shortTE="T";uid="c8f53211-9e04-4d5a-80c6-dbd9a1dc2e8d"
NW_015368319.1	RepeatMasker	DNA	136095	136453	693	-	.	ID="DNA4-3_AP";Tend="569";Tstart="223";shortTE="F";uid="b619c8f0-51f6-42fd-97ac-2c81b772b466"
NW_015368319.1	RepeatMasker	DNA/Kolobok-E	61019	61194	429	-	.	ID="KOLOBOKE-2_AP";Tend="1282";Tstart="1125";shortTE="F";uid="b77d67c1-408b-4c20-896e-69160d71a264"
NW_015368319.1	RepeatMasker	Retroposon?	325206	325987	1922	-	.	ID="SINE2-1_AP";Tend="704";Tstart="5";shortTE="F";uid="01a15594-47e0-4c25-af61-ff9768cf4fb4"
NW_015368319.1	RepeatMasker	DNA	341636	341899	572	-	.	ID="RND-6_FAMILY-4389";Tend="1776";Tstart="1494";shortTE="F";uid="1f31022a-c878-4a15-89e4-b530f69e5243"
NW_015368319.1	RepeatMasker	Retroposon?	633004	633133	535	-	.	ID="RND-6_FAMILY-4268";TEgroup="ctg_78%7CRND-6_FAMILY-4268%7C2";Tend="1506";Tstart="645";shortTE="F";uid="60063a0b-aa3e-4c65-9e5e-8a0b4e1ec79d"
NW_015368319.1	RepeatMasker	DNA	594816	594960	463	-	.	ID="DNA-TTAA-1_AP";Tend="415";Tstart="277";shortTE="F";uid="b0328414-9d5f-4c9b-8d32-6220ecf4666e"
NW_015368319.1	RepeatMasker	Unknown	275151	275385	1034	-	.	ID="RND-5_FAMILY-4648";Tend="938";Tstart="744";shortTE="F";uid="d983ed36-161a-4dce-8fdf-123975c223a1"
NW_015368319.1	RepeatMasker	LINE/I	149919	150112	472	-	.	ID="RND-6_FAMILY-800";Tend="1028";Tstart="844";shortTE="F";uid="7e0337ac-cdb0-4f81-b5fb-5a3301982aba"
NW_015368319.1	RepeatMasker	Unknown	735191	735601	3246	-	.	ID="RND-6_FAMILY-2747";Tend="1533";Tstart="1134";shortTE="F";uid="f462e3cc-b92c-4260-899f-b54798fd2b25"
NW_015368319.1	RepeatMasker	DNA/Ginger	702549	702657	473	-	.	ID="RND-1_FAMILY-21";Tend="945";Tstart="828";shortTE="F";uid="525803ce-cca5-491b-90ed-093b4b5f3a7e"
NW_015368319.1	RepeatMasker	DNA	502820	503175	543	-	.	ID="DNA4-3_AP";Tend="473";Tstart="145";shortTE="F";uid="6e0ce86c-539d-40cc-af36-1cec19ad639b"
NW_015368319.1	RepeatMasker	Unknown	362901	363150	848	-	.	ID="RND-6_FAMILY-1409";Tend="926";Tstart="700";shortTE="F";uid="fae92679-1413-4ae6-b071-c9278e4ade1f"
NW_015368319.1	RepeatMasker	DNA	343524	343881	1216	-	.	ID="TTAA3C_AP";Tend="425";Tstart="1";shortTE="F";uid="bcaf54e5-7f58-4f85-bf3a-d6fbe02ab676"
NW_015368319.1	RepeatMasker	Retroposon?	359145	359434	1619	-	.	ID="SINE2-2_AP";Tend="1372";Tstart="1080";shortTE="F";uid="522a30ef-1f14-478c-969b-06ac10ccae79"
NW_015368319.1	RepeatMasker	Unknown	665422	666395	3298	-	.	ID="RND-6_FAMILY-1736";Tend="1262";Tstart="278";shortTE="F";uid="ebef40ac-de70-4564-9f65-09127d9cdbee"
NW_015368319.1	RepeatMasker	LINE/RTE-BovB	420484	420654	1174	-	.	ID="RND-6_FAMILY-5838";Tend="1513";Tstart="1344";shortTE="F";uid="b35f35f4-e8b0-4900-9f8b-53f9f1ab6e8a"
NW_015368319.1	RepeatMasker	Unknown	686280	686704	2676	-	.	ID="RND-6_FAMILY-2486";Tend="1231";Tstart="803";shortTE="F";uid="383ae169-6dd1-4603-905a-e3c576997bdb"
NW_015368319.1	RepeatMasker	DNA	631595	631734	718	-	.	ID="DNA4-3_AP";Tend="557";Tstart="422";shortTE="F";uid="b016ef73-0c86-46c4-83a2-04ef696578d7"
NW_015368319.1	RepeatMasker	DNA/hAT-Tip100	599260	599376	512	-	.	ID="HAT-3_AP";Tend="2450";Tstart="2324";shortTE="F";uid="c7976c61-68a3-4d4c-bcff-6873b6728a9b"
NW_015368319.1	RepeatMasker	Retroposon?	162802	163820	1760	-	.	ID="SINE2-1_AP";Tend="1768";Tstart="146";shortTE="F";uid="8575636a-e8cd-4a6f-a7ad-0842ea875978"
NW_015368319.1	RepeatMasker	DNA	260626	261390	2177	-	.	ID="DNA4-2_AP";Tend="769";Tstart="1";shortTE="F";uid="db015053-3a20-4304-ab28-26927dc09da6"
NW_015368319.1	RepeatMasker	Retroposon?	364352	364504	1444	-	.	ID="SINE2-2_AP";Tend="1981";Tstart="1623";shortTE="F";uid="404c8301-e06c-4d11-808c-250ab0660a6f"
NW_015368319.1	RepeatMasker	DNA/hAT-Tip100	606781	607194	1059	-	.	ID="RND-5_FAMILY-2451";Tend="1357";Tstart="924";shortTE="F";uid="719f6ba8-5ddf-47b3-beaf-7ad3bf5412b5"
NW_015368319.1	RepeatMasker	DNA/Ginger	662260	662545	443	-	.	ID="RND-1_FAMILY-21";Tend="1233";Tstart="941";shortTE="F";uid="8961596d-553f-4e7d-ac43-9043f4cf87bc"
NW_015368319.1	RepeatMasker	DNA	90897	91502	3206	-	.	ID="DNA4-3_AP";Tend="636";Tstart="3";shortTE="F";uid="32d4b77a-03f5-4321-90fa-d5c7d73b1885"
NW_015368319.1	RepeatMasker	DNA/Kolobok-T2	65268	65413	685	-	.	ID="REP-4_PBA";Tend="653";Tstart="522";shortTE="F";uid="a493c690-84d5-48c2-ade5-85ab04cbf076"
NW_015368319.1	RepeatMasker	DNA	554029	554825	1940	-	.	ID="DNA4-2_AP";Tend="769";Tstart="1";shortTE="F";uid="23306552-70c5-4fdc-ba10-7a1cbd80b1ac"
NW_015368319.1	RepeatMasker	DNA/Kolobok-E	196908	197233	673	-	.	ID="KOLOBOKE-2_AP";Tend="2212";Tstart="1877";shortTE="F";uid="8e9ae82b-928e-49d6-88fc-4f07a02039dc"
NW_015368319.1	RepeatMasker	DNA/hAT-Tip100	643828	644142	569	-	.	ID="RND-6_FAMILY-8295";Tend="1007";Tstart="644";shortTE="F";uid="ca0c3619-cb09-45f5-b53f-75de5fc452a2"
NW_015368319.1	RepeatMasker	LINE/I	394171	394499	2524	-	.	ID="RND-5_FAMILY-6947";Tend="1188";Tstart="869";shortTE="F";uid="6f4f5612-3025-4209-bc75-afe621f06fbc"
NW_015368319.1	RepeatMasker	DNA	614542	614970	2486	-	.	ID="ttaa4c_ap";Tend="420";Tstart="1";shortTE="F";uid="6ce6daab-b13e-493e-a292-ca72f8cbf1df"
NW_015368319.1	RepeatMasker	Unknown	312266	312777	2856	-	.	ID="RND-1_FAMILY-148";TEgroup="ctg_78%7CRND-1_FAMILY-148%7C1";Tend="1570";Tstart="919";shortTE="F";uid="51613dea-0225-4bad-9bd4-51d90f9717af"
NW_015368319.1	RepeatMasker	DNA/Ginger	364173	364351	1455	-	.	ID="RND-1_FAMILY-20";Tend="1625";Tstart="1449";shortTE="F";uid="fda550b8-b4df-4e15-9421-87333b26f988"
NW_015368319.1	RepeatMasker	Unknown	195885	196122	430	-	.	ID="RND-5_FAMILY-3837";Tend="583";Tstart="347";shortTE="F";uid="179268a4-3dee-44c2-be62-cd36ae28e5e5"
NW_015368319.1	RepeatMasker	DNA	647439	647679	430	-	.	ID="ttaa3b_ap";Tend="416";Tstart="192";shortTE="F";uid="b4709e23-3226-4181-bf4b-aae7f064b6b8"
NW_015368319.1	RepeatMasker	Unknown	273046	273207	993	-	.	ID="RND-5_FAMILY-4648";Tend="1538";Tstart="1381";shortTE="F";uid="575ad1a1-5804-46d1-aa18-aff9bac7494a"
NW_015368319.1	RepeatMasker	LINE/R1-LOA	422320	422475	1061	-	.	ID="RND-6_FAMILY-3859";Tend="1469";Tstart="1312";shortTE="F";uid="e2a5e23e-4f59-433b-8cac-6f429092f8f6"
NW_015368319.1	RepeatMasker	LINE/I-Jockey	380861	381017	1158	-	.	ID="RND-6_FAMILY-1404";Tend="1284";Tstart="1128";shortTE="F";uid="6fd04a0a-8d16-493d-b95d-f8ca53de1c5f"
NW_015368319.1	RepeatMasker	Unknown	224549	225067	1454	-	.	ID="RND-5_FAMILY-4053";Tend="1428";Tstart="935";shortTE="F";uid="c2129818-3824-40c7-8404-b61f2b6acc50"
NW_015368319.1	RepeatMasker	Retroposon?	197248	197742	1795	-	.	ID="SINE2-1_AP";Tend="538";Tstart="1";shortTE="F";uid="9f10c75c-c46f-4283-9929-6e1fe7974586"
NW_015368319.1	RepeatMasker	LINE/I	664218	664886	4338	-	.	ID="RND-6_FAMILY-2213";Tend="1369";Tstart="728";shortTE="F";uid="5d0d1cdb-641e-4682-a870-49068cf199ef"
NW_015368319.1	RepeatMasker	DNA/Kolobok-E	349970	350187	890	-	.	ID="RND-5_FAMILY-983";TEgroup="ctg_78%7CRND-5_FAMILY-983%7C2";Tend="1698";Tstart="864";shortTE="F";uid="f3ba9bf9-e7cf-4be8-81a8-8f142dd324a1"
NW_015368319.1	RepeatMasker	DNA	131856	132257	637	-	.	ID="DNA4-3_AP";Tend="634";Tstart="199";shortTE="F";uid="70b7582d-0b40-419b-a802-bfe282a05784"
NW_015368319.1	RepeatMasker	DNA/TcMar-m44?	278759	278921	742	-	.	ID="DNA4-9C_AP";Tend="165";Tstart="1";shortTE="F";uid="452124ec-331c-48b9-b8d9-c1996d659c68"
NW_015368319.1	RepeatMasker	DNA	200192	200397	421	-	.	ID="DNA4-2_AP";Tend="465";Tstart="243";shortTE="F";uid="2e14d37e-de95-4270-8ed0-fc5707e36adf"
NW_015368319.1	RepeatMasker	DNA/hAT-Tip100	635625	635759	569	-	.	ID="DNA8-102_AP";Tend="140";Tstart="2";shortTE="F";uid="6f96e7c6-d4aa-4c08-acfd-c07c2362796b"
NW_015368319.1	RepeatMasker	Unknown	274267	274692	2198	-	.	ID="RND-5_FAMILY-4648";Tend="1382";Tstart="929";shortTE="F";uid="fcd7d449-e054-4a37-b6cf-6bf2ec269cfc"
NW_015368319.1	RepeatMasker	DNA/hAT-hAT19	280936	281125	1099	-	.	ID="HAT-N5_AP";Tend="193";Tstart="4";shortTE="F";uid="655e0b55-ec6f-4809-a814-1687d6a40bb7"
NW_015368319.1	RepeatMasker	DNA/hAT-Tip100	673849	674325	1484	-	.	ID="RND-1_FAMILY-206";TEgroup="ctg_78%7CRND-1_FAMILY-206%7C1";Tend="1464";Tstart="879";shortTE="F";uid="fafa46a1-9cda-4b93-a11b-76a04f6a8c84"
NW_015368319.1	RepeatMasker	Unknown	474699	474972	1568	-	.	ID="RND-6_FAMILY-770";Tend="1285";Tstart="1042";shortTE="F";uid="c8b1d404-6de5-4256-9887-033c383e49b7"
NW_015368319.1	RepeatMasker	DNA	405988	406303	501	-	.	ID="ttaa3b_ap";Tend="425";Tstart="100";shortTE="F";uid="b3f7def5-594b-43a8-bb6b-74b340e9274b"
NW_015368319.1	RepeatMasker	DNA	627383	627828	2838	-	.	ID="RND-6_FAMILY-2733";Tend="1313";Tstart="919";shortTE="F";uid="736dc3c4-993f-4b43-adc2-eb5f7f6d8c8b"
NW_015368319.1	RepeatMasker	DNA/Kolobok-E	349222	349718	592	-	.	ID="RND-5_FAMILY-983";TEgroup="ctg_78%7CRND-5_FAMILY-983%7C1";Tend="1667";Tstart="853";shortTE="F";uid="f3370e27-b797-4a75-853a-8e4b863e5ebe"
NW_015369021.1	RepeatMasker	LINE/I	104640	104846	1385	+	.	ID="RND-1_FAMILY-55";Tend="1324";Tstart="1120";shortTE="F";uid="17148d15-313a-4faf-8e20-52838e164e27"
NW_015369021.1	RepeatMasker	DNA	26210	26987	2468	+	.	ID="DNA4-2_AP";Tend="769";Tstart="1";shortTE="F";uid="31da6165-9f3a-4d51-be56-f9da7fb408c0"
NW_015369021.1	RepeatMasker	LTR/Copia	31051	31190	557	+	.	ID="RND-6_FAMILY-1776";Tend="914";Tstart="766";shortTE="F";uid="3b58a332-d86d-4f9c-9d5d-4c72fd438efe"
NW_015369021.1	RepeatMasker	Unknown	23134	23541	2040	+	.	ID="RND-5_FAMILY-3818";Tend="1377";Tstart="927";shortTE="F";uid="a10415c6-5935-4402-952e-068d7e068f7d"
NW_015369021.1	RepeatMasker	DNA/hAT-Charlie	59551	59886	1698	+	.	ID="DNA8-104_AP";Tend="340";Tstart="1";shortTE="F";uid="864187a5-ccad-448c-bd2b-91bd138aca93"
NW_015369021.1	RepeatMasker	DNA/hAT	12361	12867	1286	+	.	ID="DNA8-82_AP";TEgroup="ctg_780%7CDNA8-82_AP%7C1";Tend="749";Tstart="1";shortTE="F";uid="c448e6be-9475-4c8b-8a03-d77b9a81bdf9"
NW_015369021.1	RepeatMasker	DNA	27148	27576	2272	+	.	ID="ttaa4c_ap";Tend="420";Tstart="1";shortTE="F";uid="2cd3b396-4dca-4bf7-8f61-44415f624b44"
NW_015369021.1	RepeatMasker	RC/Helitron	28934	29581	1527	+	.	ID="RND-1_FAMILY-17";Tend="1497";Tstart="920";shortTE="F";uid="8357c7c9-3c32-487d-8a14-dfb985a95220"
NW_015369021.1	RepeatMasker	DNA/MULE-MuDR	114367	114659	2352	+	.	ID="RND-5_FAMILY-7518";Tend="1258";Tstart="973";shortTE="F";uid="eb8295e0-424f-4695-b6d3-f433c36c54ad"
NW_015369021.1	RepeatMasker	LINE/I	15530	15665	660	+	.	ID="RND-4_FAMILY-451";Tend="1648";Tstart="1519";shortTE="F";uid="5c18a5b8-259a-413f-8d36-8e1df7372fee"
NW_015369021.1	RepeatMasker	DNA	32602	33199	3436	+	.	ID="DNA4-3_AP";Tend="637";Tstart="1";shortTE="F";uid="1b54ef9f-13a8-4945-89ab-882f0689e567"
NW_015369021.1	RepeatMasker	DNA	97959	98125	1317	+	.	ID="RND-5_FAMILY-3878";Tend="1014";Tstart="848";shortTE="F";uid="b6b53560-d294-433e-b3d8-f58a9812b626"
NW_015369021.1	RepeatMasker	DNA	35723	36015	913	-	.	ID="DNA4-2_AP";Tend="310";Tstart="1";shortTE="F";uid="5cd09c9c-69a8-4d4f-81b5-06a682d0f4a5"
NW_015369021.1	RepeatMasker	DNA	31408	31623	439	-	.	ID="dna4-2_ap";Tend="212";Tstart="4";shortTE="F";uid="d1a94e86-c9dc-4649-887f-97dfa3636601"
NW_015369021.1	RepeatMasker	LINE/I-Jockey	24583	24994	601	-	.	ID="RND-5_FAMILY-1294";Tend="1380";Tstart="749";shortTE="F";uid="bea7abc2-b92f-485b-90a9-7b52913f9652"
NW_015369021.1	RepeatMasker	LTR/Copia	118807	119416	2262	-	.	ID="RND-6_FAMILY-1776";Tend="1352";Tstart="762";shortTE="F";uid="40caad79-624d-469b-b8b9-0feea5d9d574"
NW_015369021.1	RepeatMasker	DNA/Ginger	119366	119519	400	-	.	ID="RND-1_FAMILY-20";Tend="979";Tstart="845";shortTE="F";uid="4d4684f1-6fa6-43ae-ba7c-31bb2263a7e8"
NW_015369021.1	RepeatMasker	DNA	121260	121714	1950	-	.	ID="TTAA3_AP";Tend="428";Tstart="1";shortTE="F";uid="936b6492-8af0-4570-85ee-407c1495e1d6"
NW_015369021.1	RepeatMasker	Retroposon?	113321	113715	946	-	.	ID="SINE2-1_AP";Tend="1764";Tstart="1367";shortTE="F";uid="b0905b94-4a77-4a6b-8383-9c71d0bb4f0d"
NW_015369021.1	RepeatMasker	DNA	35563	35728	430	-	.	ID="dna4-2_ap";Tend="769";Tstart="592";shortTE="F";uid="519d20b2-2ba3-43b5-b0bf-d8515f6355a3"
NW_015369021.1	RepeatMasker	DNA/hAT	127876	128042	540	-	.	ID="dna8-38_ap";Tend="486";Tstart="322";shortTE="F";uid="f37f3ffc-d95d-47ba-925d-2f488a9067e6"
NW_015369021.1	RepeatMasker	Retroposon?	30874	31018	444	-	.	ID="SINE2-2_AP";Tend="1998";Tstart="1854";shortTE="F";uid="1d6ea041-e87b-4983-8d96-63fb7ea01bf1"
NW_015369021.1	RepeatMasker	DNA/hAT-Tip100	51210	51900	5440	-	.	ID="RND-6_FAMILY-17311";Tend="1936";Tstart="1258";shortTE="F";uid="f9ee1966-23b0-4d11-af65-593c8ba2b2c6"
NW_015369021.1	RepeatMasker	DNA/hAT-Tip100	31028	31201	495	-	.	ID="RND-6_FAMILY-17311";TEgroup="ctg_780%7CRND-6_FAMILY-17311%7C1";Tend="1827";Tstart="1643";shortTE="T";uid="e372826d-44bb-43bc-bc6c-30b2719d1b72"
NW_015369022.1	RepeatMasker	DNA	81431	81789	773	+	.	ID="TTAA22_AP";Tend="393";Tstart="1";shortTE="F";uid="501c904d-725d-42ec-8679-a907cb2296bb"
NW_015369022.1	RepeatMasker	DNA	22881	23327	2199	+	.	ID="TTAA4B_AP";Tend="430";Tstart="1";shortTE="F";uid="815fae3e-ffdf-4a41-a7cb-8c38a3b62991"
NW_015369022.1	RepeatMasker	DNA/hAT	29519	29946	1641	+	.	ID="RND-4_FAMILY-355";Tend="1342";Tstart="886";shortTE="F";uid="7aca270b-4d1a-4a41-ac14-70370cb52f1d"
NW_015369022.1	RepeatMasker	DNA/hAT-hAT19	30577	31205	2080	+	.	ID="HAT-N6_AP";Tend="588";Tstart="1";shortTE="F";uid="6a4bce10-cdff-4b70-a257-4b2e72e98399"
NW_015369022.1	RepeatMasker	DNA/MULE-MuDR	8661	8874	495	+	.	ID="MUDR11X_AP";Tend="247";Tstart="1";shortTE="F";uid="30707b3b-aa0a-43d3-8907-9ca2fc0b5442"
NW_015369022.1	RepeatMasker	LINE/I	56707	56823	556	+	.	ID="RND-5_FAMILY-4546";Tend="1476";Tstart="1359";shortTE="F";uid="1903f2b6-7445-4c0e-a4ef-23e852913c37"
NW_015369022.1	RepeatMasker	Unknown	51607	51907	480	+	.	ID="RND-5_FAMILY-2284";Tend="1391";Tstart="1106";shortTE="F";uid="43b9e416-c8d4-48d4-8567-675ad436653d"
NW_015369022.1	RepeatMasker	DNA/Academ-1	10250	10595	1704	+	.	ID="RND-6_FAMILY-764";Tend="2104";Tstart="1805";shortTE="F";uid="9246c010-982e-4b99-8335-8d247a8e5a20"
NW_015369022.1	RepeatMasker	DNA/hAT-Charlie	29120	29247	612	+	.	ID="DNA8-55_AP";Tend="122";Tstart="1";shortTE="F";uid="a6b20a1e-b940-4633-a1ab-7d5c71df8bbc"
NW_015369022.1	RepeatMasker	DNA/hAT-Tip100	23406	23542	448	+	.	ID="RND-5_FAMILY-3582";Tend="1307";Tstart="1192";shortTE="F";uid="72f96762-22b3-4063-b43e-35bfe4bb0cdd"
NW_015369022.1	RepeatMasker	DNA	2399	2755	1108	+	.	ID="TTAA11_AP";Tend="374";Tstart="1";shortTE="F";uid="d263444f-ffb4-4fe9-bf5d-bed84c4bfc2e"
NW_015369022.1	RepeatMasker	Unknown	93194	93484	670	+	.	ID="RND-4_FAMILY-242";Tend="1252";Tstart="965";shortTE="F";uid="e81d93fb-21d8-4d67-9b70-8d64569265f6"
NW_015369022.1	RepeatMasker	DNA/Academ-1	8143	8411	1018	+	.	ID="RND-6_FAMILY-764";Tend="599";Tstart="347";shortTE="F";uid="855cc25f-3aa0-4e75-8f46-3768131a5333"
NW_015369022.1	RepeatMasker	DNA/hAT-Tip100	22739	22877	594	+	.	ID="RND-5_FAMILY-3582";Tend="772";Tstart="628";shortTE="F";uid="c750beee-1d32-4722-aa0d-0e1cfa0b3964"
NW_015369022.1	RepeatMasker	DNA/Kolobok-E	17426	17617	915	+	.	ID="KOLOBOKE-4_AP";Tend="4874";Tstart="4687";shortTE="F";uid="e3ed3d42-c0cd-4a4d-878c-87d60f9f7354"
NW_015369022.1	RepeatMasker	Retroposon?	8861	9055	962	-	.	ID="SINE2-2_AP";Tend="1455";Tstart="1260";shortTE="F";uid="37aa5906-5a8c-4ca9-a004-2dba5abb9cf7"
NW_015369022.1	RepeatMasker	DNA	52083	52695	2314	-	.	ID="DNA4-3_AP";Tend="635";Tstart="3";shortTE="F";uid="5d2e9820-9232-421c-aa12-7e54adc4f005"
NW_015369022.1	RepeatMasker	DNA/hAT-Tip100	63255	63778	3138	-	.	ID="RND-6_FAMILY-9599";Tend="1348";Tstart="836";shortTE="F";uid="eccb704b-9f1c-4f4a-8d1c-dcde09e24315"
NW_015369022.1	RepeatMasker	DNA	1336	1695	2050	-	.	ID="DNA4-3_AP";Tend="361";Tstart="3";shortTE="F";uid="37fd911a-4514-4385-b362-1b19a10a56fd"
NW_015369023.1	RepeatMasker	LINE/I-Jockey	112331	113523	5606	+	.	ID="RND-6_FAMILY-4500";TEgroup="ctg_782%7CRND-6_FAMILY-4500%7C1";Tend="1576";Tstart="30";shortTE="F";uid="266b752e-b5b9-4249-b60d-0db01ac3542c"
NW_015369023.1	RepeatMasker	LINE/I	24282	24816	1457	+	.	ID="RND-6_FAMILY-178";Tend="1575";Tstart="1052";shortTE="F";uid="ef2763f0-d069-4a48-99d5-85b551a6cbcc"
NW_015369023.1	RepeatMasker	DNA/Kolobok-T2	787	922	552	+	.	ID="KOLOBOK-3_AP";Tend="4062";Tstart="3923";shortTE="F";uid="f5c6e83d-a14f-4853-949a-da63007ec177"
NW_015369023.1	RepeatMasker	DNA/TcMar-m44?	90474	90625	721	+	.	ID="dnax-4b_ap";Tend="171";Tstart="1";shortTE="F";uid="1897c0ae-7a10-4bec-ad42-6efb1f04883e"
NW_015369023.1	RepeatMasker	DNA/hAT-hAT19	94358	94609	697	+	.	ID="rnd-5_family-1525";Tend="1150";Tstart="972";shortTE="F";uid="1b5cddd0-460d-432a-bab0-98895fdc44ef"
NW_015369023.1	RepeatMasker	Retroposon?	17316	17501	792	+	.	ID="SINE2-1_AP";Tend="1767";Tstart="1575";shortTE="F";uid="c0023b04-b8fe-4e38-adc7-4403ed07025b"
NW_015369023.1	RepeatMasker	Retroposon?	60498	60798	1013	+	.	ID="SINE2-1_AP";Tend="1101";Tstart="768";shortTE="F";uid="f7f3ba79-3b14-4e5c-8178-224f9fd2978b"
NW_015369023.1	RepeatMasker	LINE/I-Jockey	8846	9116	678	+	.	ID="RND-4_FAMILY-789";Tend="1161";Tstart="890";shortTE="F";uid="6f8371ce-d93a-4cd0-bdb8-448a2a46363d"
NW_015369023.1	RepeatMasker	LTR/Pao	108991	109970	1081	+	.	ID="BEL3-I_AP";Tend="6377";Tstart="5425";shortTE="F";uid="6e4a83af-bf96-4e2a-8a90-11e5ad8733a3"
NW_015369023.1	RepeatMasker	DNA/Kolobok-E	60363	60475	400	+	.	ID="KOLOBOKE-2_AP";Tend="1232";Tstart="1122";shortTE="F";uid="e47f1108-8994-45ec-ba2c-24ace566195c"
NW_015369023.1	RepeatMasker	DNA/Kolobok-E	20510	20973	3335	+	.	ID="RND-6_FAMILY-6777";Tend="943";Tstart="486";shortTE="F";uid="0d7d4928-decb-45ac-8d1b-bdc0533f089a"
NW_015369023.1	RepeatMasker	LINE/I-Jockey	114097	114444	1658	+	.	ID="RND-6_FAMILY-8560";Tend="1141";Tstart="767";shortTE="F";uid="63189ab5-d886-4c37-b078-f3dcfddc183b"
NW_015369023.1	RepeatMasker	DNA/Ginger	16988	17319	1948	+	.	ID="rnd-1_family-20";Tend="1204";Tstart="782";shortTE="F";uid="ddea7b44-3026-457c-94ad-9d6408c2a0f0"
NW_015369023.1	RepeatMasker	Unknown	66284	66735	1375	+	.	ID="RND-6_FAMILY-117";Tend="1327";Tstart="907";shortTE="F";uid="3a0e10bc-ed63-4cb5-bd96-e1e56fc8d350"
NW_015369023.1	RepeatMasker	LINE	22995	23576	763	+	.	ID="RND-6_FAMILY-6874";Tend="1673";Tstart="1087";shortTE="F";uid="280cacb5-f883-42c1-b0c3-c823e6670704"
NW_015369023.1	RepeatMasker	DNA	52428	53113	813	+	.	ID="DNA4-2_AP";Tend="761";Tstart="14";shortTE="F";uid="45dd7fc6-d015-4d24-a611-1cbcda27399d"
NW_015369023.1	RepeatMasker	LTR/Pao	106692	108332	784	+	.	ID="BEL3-I_AP";Tend="4688";Tstart="3052";shortTE="F";uid="534e7266-ee1c-4120-b749-8d99a1740af7"
NW_015369023.1	RepeatMasker	Unknown	81833	82716	6514	-	.	ID="RND-6_FAMILY-2747";Tend="1595";Tstart="735";shortTE="F";uid="84c6ffe2-c752-4064-a9da-ccab78f13651"
NW_015369023.1	RepeatMasker	DNA	29825	30007	436	-	.	ID="DNA4-2_AP";Tend="503";Tstart="326";shortTE="F";uid="b5641353-1750-49b6-a1bc-2255c7db7473"
NW_015369023.1	RepeatMasker	DNA/Kolobok-E	26364	26585	951	-	.	ID="KOLOBOKE-4_AP";Tend="3018";Tstart="2468";shortTE="F";uid="0eb5e9ef-b70a-4efd-806f-943f6dc51ea1"
NW_015369023.1	RepeatMasker	DNA	87982	88206	1245	-	.	ID="RND-6_FAMILY-389";Tend="1505";Tstart="1313";shortTE="F";uid="2478cac2-6afc-43a0-b9d8-d9d9ec2aff6e"
NW_015369023.1	RepeatMasker	DNA/Ginger-1	50210	50485	1216	-	.	ID="RND-6_FAMILY-17210";Tend="1189";Tstart="923";shortTE="F";uid="b382cc2d-e603-400b-82ca-7a86a8a694a7"
NW_015369023.1	RepeatMasker	Unknown	40132	40408	2121	-	.	ID="RND-1_FAMILY-0";Tend="1248";Tstart="973";shortTE="F";uid="726c79ae-96a8-4a61-86d5-bd12a2ab5f12"
NW_015369023.1	RepeatMasker	Retroposon?	26032	26363	1103	-	.	ID="SINE2-1_AP";Tend="512";Tstart="184";shortTE="F";uid="9fbfc3ca-c5fe-4682-b1ca-7270fe84a611"
NW_015369023.1	RepeatMasker	LINE/I-Jockey	51223	52291	7330	-	.	ID="RND-6_FAMILY-658";Tend="1585";Tstart="537";shortTE="F";uid="458c79bd-2a5b-4a1b-8505-7268998e42c7"
NW_015369023.1	RepeatMasker	DNA/hAT-Blackjack	112004	112139	631	-	.	ID="RND-5_FAMILY-7220";Tend="1449";Tstart="1314";shortTE="F";uid="a222449c-5e60-4e0d-9128-2e7e4f6724c1"
NW_015369023.1	RepeatMasker	LINE/I	99266	99794	1214	-	.	ID="RND-5_FAMILY-3558";Tend="1111";Tstart="575";shortTE="F";uid="cc521cd7-e7be-4bd4-a458-f6630130b5b1"
NW_015369023.1	RepeatMasker	DNA/Ginger	59454	59604	764	-	.	ID="RND-1_FAMILY-21";Tend="958";Tstart="811";shortTE="F";uid="fddb2309-3099-4f32-ab68-2172ca196b48"
NW_015369023.1	RepeatMasker	DNA	89670	90037	875	-	.	ID="TTAA4B_AP";Tend="430";Tstart="1";shortTE="F";uid="ef20791c-c624-45f9-b622-20887dab15ee"
NW_015369023.1	RepeatMasker	Unknown	102803	102960	453	-	.	ID="RND-6_FAMILY-5725";Tend="1006";Tstart="845";shortTE="F";uid="a33e140d-d07b-4a81-a915-e582265515d9"
NW_015369024.1	RepeatMasker	DNA/hAT-Tip100	44038	44579	857	+	.	ID="RND-5_FAMILY-2123";Tend="1489";Tstart="947";shortTE="F";uid="6b310606-ccb4-49d3-ba56-e1f3e3279b1a"
NW_015369024.1	RepeatMasker	RC/Helitron	127820	127958	479	+	.	ID="RND-6_FAMILY-17456";Tend="340";Tstart="202";shortTE="F";uid="c728fa0f-bc47-40d3-b5ca-52f1ba7ce29d"
NW_015369024.1	RepeatMasker	DNA/Ginger-1	88691	88999	1001	+	.	ID="RND-6_FAMILY-17210";TEgroup="ctg_783%7CRND-6_FAMILY-17210%7C1";Tend="1411";Tstart="952";shortTE="F";uid="f5d7d240-5075-4d4b-b7d6-65cae0641592"
NW_015369024.1	RepeatMasker	Unknown	25220	25711	3050	+	.	ID="RND-6_FAMILY-5725";Tend="1045";Tstart="520";shortTE="F";uid="f35a5739-1e34-401c-a9d2-89678b3bd7f0"
NW_015369024.1	RepeatMasker	Unknown	26060	26264	810	+	.	ID="RND-5_FAMILY-3227";Tend="1049";Tstart="869";shortTE="F";uid="62e5e5e5-18b9-4234-9b84-0857fd2dc057"
NW_015369024.1	RepeatMasker	DNA	127088	127230	936	+	.	ID="RND-5_FAMILY-4728";Tend="1704";Tstart="1564";shortTE="F";uid="875e510b-9655-421f-997d-5579bb1da84e"
NW_015369024.1	RepeatMasker	LTR/Gypsy	100299	100707	2715	+	.	ID="RND-5_FAMILY-4378";Tend="1461";Tstart="1063";shortTE="F";uid="7942d1fe-7745-4c4f-b244-587f53e73c49"
NW_015369024.1	RepeatMasker	DNA/Ginger-2	119791	120031	1896	+	.	ID="RND-5_FAMILY-339";Tend="1424";Tstart="1186";shortTE="F";uid="075252d3-0221-403e-8ffe-50e5b86daebc"
NW_015369024.1	RepeatMasker	DNA/Ginger	84755	85357	468	+	.	ID="RND-1_FAMILY-21";Tend="1415";Tstart="836";shortTE="F";uid="eafd3ad2-fb99-467e-bd80-0c9173c4cd62"
NW_015369024.1	RepeatMasker	DNA/hAT	124948	125084	647	+	.	ID="dna8-53b_ap";Tend="410";Tstart="274";shortTE="F";uid="838487c8-6394-4950-8e78-b826baf3768a"
NW_015369024.1	RepeatMasker	DNA	79854	80038	1556	+	.	ID="RND-1_FAMILY-57";Tend="1152";Tstart="968";shortTE="F";uid="eacf3dde-5f9f-42bc-be08-8fa09a459467"
NW_015369024.1	RepeatMasker	Unknown	6619	7137	4068	+	.	ID="RND-1_FAMILY-214";Tend="1212";Tstart="686";shortTE="F";uid="c47f2b72-373b-4e87-815a-83c60941d5a4"
NW_015369024.1	RepeatMasker	DNA/hAT	87476	87643	567	+	.	ID="RND-5_FAMILY-1128";Tend="1053";Tstart="871";shortTE="F";uid="c3e0473c-97c0-416d-b08c-c92ff285c290"
NW_015369024.1	RepeatMasker	DNA/hAT-Tip100	37361	37516	411	+	.	ID="RND-5_FAMILY-2451";Tend="1049";Tstart="874";shortTE="F";uid="9d3d9e7f-f056-4663-a54b-d1e952b42252"
NW_015369024.1	RepeatMasker	Unknown	4484	4894	3044	+	.	ID="RND-3_FAMILY-226";Tend="1669";Tstart="1260";shortTE="F";uid="05fe773e-3d04-47b3-8457-c59a884a51a5"
NW_015369024.1	RepeatMasker	Unknown	77553	77799	478	+	.	ID="RND-1_FAMILY-73";Tend="1241";Tstart="956";shortTE="F";uid="9085023b-a496-4ba7-8737-f57402361c5d"
NW_015369024.1	RepeatMasker	DNA/hAT	85623	86015	848	+	.	ID="DNA8-17_AP";Tend="437";Tstart="1";shortTE="F";uid="5b30122d-78a6-4932-83d3-8faf856582e8"
NW_015369024.1	RepeatMasker	DNA/Maverick	1979	2348	619	-	.	ID="POLINTON-9_NVI";Tend="7845";Tstart="7476";shortTE="F";uid="c585cc62-cb8b-4b54-922e-297555cdbee7"
NW_015369024.1	RepeatMasker	LINE/I-Jockey	107209	108044	1051	-	.	ID="VINGI-2_LMI";Tend="1579";Tstart="723";shortTE="F";uid="6e6e6937-2fc4-43ef-96ce-83f0061b67fc"
NW_015369024.1	RepeatMasker	DNA/P	7171	8513	1108	-	.	ID="p-4_ap";Tend="3053";Tstart="1751";shortTE="F";uid="68b54291-a5ac-4cb8-b468-06730dbdd5fb"
NW_015369024.1	RepeatMasker	DNA	28089	28432	2187	-	.	ID="TTAA3_AP";Tend="351";Tstart="1";shortTE="F";uid="029ae16b-63bd-4357-bbcd-26f50b799afc"
NW_015369024.1	RepeatMasker	DNA/Maverick	185	600	2111	-	.	ID="RND-5_FAMILY-1687";Tend="423";Tstart="2";shortTE="F";uid="1d60c2a9-8db2-4322-b25c-0e0832ce0d88"
NW_015369024.1	RepeatMasker	DNA/hAT	33946	34071	565	-	.	ID="DNA8-38_AP";Tend="486";Tstart="348";shortTE="F";uid="dda95c36-7b68-4b73-b2c8-9a49db6e953e"
NW_015369024.1	RepeatMasker	DNA/Ginger	62160	62537	2582	-	.	ID="RND-1_FAMILY-21";Tend="1956";Tstart="1572";shortTE="F";uid="4467fcd9-1990-4068-8d32-a758960b93f9"
NW_015369024.1	RepeatMasker	DNA/Ginger	72767	73619	1366	-	.	ID="RND-1_FAMILY-20";TEgroup="ctg_783%7CRND-1_FAMILY-20%7C1";Tend="1687";Tstart="931";shortTE="F";uid="cce870cf-600f-43e0-a2b8-9e362086faf7"
NW_015369024.1	RepeatMasker	Unknown	28722	29177	1501	-	.	ID="RND-4_FAMILY-626";Tend="1329";Tstart="872";shortTE="F";uid="6b0e0417-d6fd-441f-8dc8-b71498236fe5"
NW_015369024.1	RepeatMasker	LINE/I-Jockey	108283	108405	401	-	.	ID="VINGI-5_LMI";Tend="784";Tstart="665";shortTE="F";uid="252613f8-39b4-4ced-9ba2-6fe9ad9f0722"
NW_015369024.1	RepeatMasker	DNA/TcMar-Pogo	91211	91710	2064	-	.	ID="RND-6_FAMILY-11462";Tend="1497";Tstart="922";shortTE="F";uid="0562e682-9090-4f98-b68b-a54dc8581136"
NW_015369024.1	RepeatMasker	Unknown	126943	127099	1140	-	.	ID="RND-1_FAMILY-2";Tend="1086";Tstart="931";shortTE="F";uid="2c4f1f22-469a-4a82-856d-3ed2376a91f7"
NW_015369024.1	RepeatMasker	Unknown	33413	33792	2550	-	.	ID="RND-6_FAMILY-5725";Tend="706";Tstart="328";shortTE="F";uid="7c2fcc16-26f5-41fc-b1a9-f2685e90fdc6"
NW_015369024.1	RepeatMasker	DNA/PIF-Harbinger	12462	12651	436	-	.	ID="ISL2EU-7_CFL";Tend="1684";Tstart="1495";shortTE="F";uid="76071ee0-afec-48f0-9bd5-3c4fc5e1e3bc"
NW_015369024.1	RepeatMasker	DNA	49812	49937	947	-	.	ID="RND-4_FAMILY-328";Tend="1716";Tstart="1593";shortTE="F";uid="f75b2f22-dfeb-439e-8b7a-cfdb177fc341"
NW_015369024.1	RepeatMasker	DNA/Maverick	1206	1339	471	-	.	ID="POLINTON-4_RPR";Tend="5088";Tstart="4955";shortTE="F";uid="9f3569e2-ec24-4b7e-8d6f-ca8673f0fdc1"
NW_015369024.1	RepeatMasker	Unknown	36625	36794	491	-	.	ID="RND-6_FAMILY-5443";Tend="1145";Tstart="967";shortTE="F";uid="c17a956c-85be-42e5-bda4-2bc81fafb09a"
NW_015369024.1	RepeatMasker	Unknown	114404	114558	1228	-	.	ID="RND-6_FAMILY-6494";Tend="1586";Tstart="1433";shortTE="F";uid="7ad267c5-2a5a-4072-8ac5-c22488fcce8c"
NW_015369024.1	RepeatMasker	Unknown	32833	33116	1977	-	.	ID="RND-6_FAMILY-5725";Tend="1238";Tstart="957";shortTE="F";uid="796beacc-4522-4a04-a184-979b5ccf8eec"
NW_015369024.1	RepeatMasker	DNA/Sola-1	94317	95744	1635	-	.	ID="SOLA1-3_AP";Tend="2809";Tstart="1373";shortTE="F";uid="21e1feeb-5231-453a-99a9-9a3ac5e20eaa"
NW_015369025.1	RepeatMasker	RC/Helitron	79712	79960	1289	+	.	ID="RND-1_FAMILY-216";Tend="1690";Tstart="1434";shortTE="F";uid="08a07503-cf8f-471e-b3c5-d5e0fad109bd"
NW_015369025.1	RepeatMasker	LINE/RTE-BovB	58795	59019	1268	+	.	ID="RND-6_FAMILY-11544";Tend="1266";Tstart="1043";shortTE="F";uid="296e7894-3832-4e7c-a135-ca5b0ebd4c3a"
NW_015369025.1	RepeatMasker	DNA	14940	15152	605	+	.	ID="RND-6_FAMILY-4389";Tend="991";Tstart="780";shortTE="F";uid="aba0931f-5a95-488f-aefe-ca271a171f76"
NW_015369025.1	RepeatMasker	DNA/Kolobok-E	97538	97736	2403	+	.	ID="RND-1_FAMILY-18";Tend="1521";Tstart="942";shortTE="F";uid="346ca4c9-3701-48e2-9d7f-a383cf815039"
NW_015369025.1	RepeatMasker	DNA/Ginger-1	70864	71090	911	+	.	ID="GINGER1-1_AP";Tend="3411";Tstart="3144";shortTE="F";uid="3e2df2a7-c397-40e0-9ce8-6982e33630ab"
NW_015369025.1	RepeatMasker	DNA/hAT-hAT19	15269	15409	1101	+	.	ID="RND-6_FAMILY-314";Tend="998";Tstart="857";shortTE="F";uid="e1a79549-d740-4c5d-85d7-52b296203908"
NW_015369025.1	RepeatMasker	RC/Helitron	71363	72636	1662	+	.	ID="HELITRON-1_AP";Tend="2162";Tstart="874";shortTE="F";uid="52048dec-f998-4e4b-b945-d1cc114c66a3"
NW_015369025.1	RepeatMasker	DNA/hAT	96465	96664	836	+	.	ID="DNA8-92_AP";Tend="404";Tstart="172";shortTE="F";uid="a5946dfb-6ac5-416a-bb76-cc33c31a076f"
NW_015369025.1	RepeatMasker	LINE/I	115556	115797	869	+	.	ID="RND-1_FAMILY-55";Tend="1109";Tstart="853";shortTE="F";uid="5ed5593b-cde9-4592-b569-5ce6fc8fe2a3"
NW_015369025.1	RepeatMasker	DNA	35315	35723	488	+	.	ID="TTAA8_AP";Tend="438";Tstart="17";shortTE="F";uid="813207bc-a6e9-47f9-aaa2-46796b37a165"
NW_015369025.1	RepeatMasker	DNA/hAT-hAT19	15734	15842	498	+	.	ID="RND-6_FAMILY-314";Tend="1223";Tstart="1117";shortTE="F";uid="6dc0f4ba-5417-40eb-8d88-2f156ec7c7a6"
NW_015369025.1	RepeatMasker	Unknown	45486	45625	553	+	.	ID="RND-6_FAMILY-1419";Tend="464";Tstart="325";shortTE="F";uid="2b7b13fc-2ad5-4ec4-ab20-96e37d841204"
NW_015369025.1	RepeatMasker	Retroposon?	67237	67977	523	+	.	ID="SINE2-1_AP";Tend="1770";Tstart="1048";shortTE="F";uid="3a8495a0-f65e-4235-84c7-90dc5b9a4047"
NW_015369025.1	RepeatMasker	RC/Helitron	104998	105196	1099	+	.	ID="HELITRON-N2_LMI";Tend="1211";Tstart="1016";shortTE="F";uid="9a45efd6-af9e-4143-bc31-a2b4155f3e1f"
NW_015369025.1	RepeatMasker	LTR/Copia	66624	66906	526	+	.	ID="RND-6_FAMILY-1776";Tend="1062";Tstart="764";shortTE="F";uid="f5be4a19-77d0-41d7-a133-531b95cd4c15"
NW_015369025.1	RepeatMasker	Unknown	8738	8856	759	+	.	ID="RND-6_FAMILY-597";Tend="1257";Tstart="1141";shortTE="F";uid="685702f1-9207-4a1b-9ffd-91e679dce8b0"
NW_015369025.1	RepeatMasker	DNA/hAT-Tip100	3002	3233	1029	+	.	ID="DNA8-62_AP";Tend="223";Tstart="1";shortTE="F";uid="de7b2054-e522-45a6-841a-d2aee2ba4f45"
NW_015369025.1	RepeatMasker	RC/Helitron	79469	79606	595	+	.	ID="RND-6_FAMILY-4791";Tend="1566";Tstart="1419";shortTE="F";uid="3add550a-f949-4a67-98bf-8f5c61ebd0cc"
NW_015369025.1	RepeatMasker	DNA/hAT-Charlie	353	704	2440	+	.	ID="RND-1_FAMILY-159";Tend="1216";Tstart="862";shortTE="F";uid="93cbd8e4-42b0-45b0-bb16-5a0cde251eb2"
NW_015369025.1	RepeatMasker	RC/Helitron	104827	105008	624	+	.	ID="HELITRON-1_BM";Tend="4377";Tstart="4219";shortTE="F";uid="816c01b2-5af0-4d6e-b1fe-ceb507fb99e3"
NW_015369025.1	RepeatMasker	DNA	35745	36308	1823	-	.	ID="RND-5_FAMILY-962";TEgroup="ctg_784%7CRND-5_FAMILY-962%7C1";Tend="1579";Tstart="806";shortTE="F";uid="6074560a-42e4-4466-8474-e8745be5afdc"
NW_015369025.1	RepeatMasker	DNA/Kolobok-E	15145	15270	498	-	.	ID="KOLOBOKE-2_AP";Tend="2118";Tstart="1980";shortTE="F";uid="5f41f531-9930-49db-aa71-15d836fa1445"
NW_015369025.1	RepeatMasker	RC/Helitron	79990	80164	454	-	.	ID="RND-5_FAMILY-10182";Tend="292";Tstart="164";shortTE="F";uid="ab154548-3a00-4ceb-b262-84dffef9e043"
NW_015369025.1	RepeatMasker	Unknown	1684	2539	5600	-	.	ID="RND-3_FAMILY-226";Tend="1798";Tstart="954";shortTE="F";uid="0628d10c-c273-4cb0-8070-550ca055e6b2"
NW_015369025.1	RepeatMasker	DNA/Ginger	70900	71335	3376	-	.	ID="RND-1_FAMILY-21";Tend="2515";Tstart="2079";shortTE="F";uid="b8e9f087-26da-441f-bb3f-54eccf5c278b"
NW_015369025.1	RepeatMasker	RC/Helitron	78806	79344	1039	-	.	ID="HELITRON-2_HMM";Tend="5790";Tstart="5252";shortTE="F";uid="c6e63fb3-90d2-4568-a5d8-b942f66381f5"
NW_015369025.1	RepeatMasker	DNA/TcMar-Tigger	7622	7837	1280	-	.	ID="RND-5_FAMILY-3645";Tend="1236";Tstart="1036";shortTE="F";uid="64fe66fc-7c42-4957-b948-55c4dc0fd3af"
NW_015369025.1	RepeatMasker	LTR/Copia	77534	77778	814	-	.	ID="RND-6_FAMILY-1776";Tend="997";Tstart="754";shortTE="F";uid="b202c951-fd6c-4a51-8e0b-776c21f8d106"
NW_015369025.1	RepeatMasker	DNA/PIF-Spy	97120	97537	2707	-	.	ID="RND-5_FAMILY-523";Tend="1413";Tstart="997";shortTE="F";uid="a0b9d73e-0c9d-4912-9ae8-b0fed8aca852"
NW_015369025.1	RepeatMasker	RC/Helitron	104551	104819	1695	-	.	ID="RND-1_FAMILY-110";Tend="2251";Tstart="1976";shortTE="F";uid="0621898c-2ebf-434f-8722-f22518b6fedf"
NW_015369025.1	RepeatMasker	DNA/MULE-MuDR	9204	9560	666	-	.	ID="MUDR12X_AP";Tend="292";Tstart="2";shortTE="F";uid="391890ef-2e8a-4fdc-8f24-875e84283809"
NW_015369025.1	RepeatMasker	Unknown	109382	109891	1118	-	.	ID="RND-5_FAMILY-2588";Tend="1486";Tstart="896";shortTE="F";uid="c1cd17e4-af2d-49e5-9419-12aec8943a06"
NW_015369025.1	RepeatMasker	Retroposon?	96337	96468	786	-	.	ID="SINE2-1_AP";Tend="1745";Tstart="1622";shortTE="F";uid="b6530b37-9ba3-4d6e-912e-c331dc0a1729"
NW_015369025.1	RepeatMasker	DNA	96761	97131	1046	-	.	ID="DNA4-2_AP";Tend="539";Tstart="167";shortTE="F";uid="950bee7c-18b1-4c4d-bb51-1287b1b3f0b7"
NW_015369026.1	RepeatMasker	DNA/Kolobok-E	27417	27641	759	+	.	ID="KOLOBOKE-2_AP";Tend="2211";Tstart="1950";shortTE="F";uid="208f7ebb-2bc2-4ce5-ad77-56541e66e062"
NW_015369026.1	RepeatMasker	Retroposon?	75297	75465	758	+	.	ID="SINE2-2_AP";Tend="1346";Tstart="1015";shortTE="F";uid="aa32dc13-4c97-4ff8-9f71-8ce892dd86a9"
NW_015369026.1	RepeatMasker	Unknown	73596	74174	4488	+	.	ID="RND-5_FAMILY-1794";Tend="1531";Tstart="973";shortTE="F";uid="0318abc6-4256-4bfb-9d00-6836df77c30c"
NW_015369026.1	RepeatMasker	Retroposon?	106827	107152	852	+	.	ID="SINE2-1_AP";Tend="1344";Tstart="990";shortTE="F";uid="1a773b80-51fb-4c4b-bbb2-b71fed4d1339"
NW_015369026.1	RepeatMasker	LINE/I-Jockey	107442	107825	836	+	.	ID="RND-5_FAMILY-1631";Tend="753";Tstart="374";shortTE="F";uid="abe0c7a9-6575-4a92-bbba-0c8abe043704"
NW_015369026.1	RepeatMasker	LTR/Gypsy	35782	36879	1835	+	.	ID="RND-5_FAMILY-4378";Tend="1257";Tstart="126";shortTE="F";uid="d0475168-a97c-42b5-82ce-1aa80a8ec19b"
NW_015369026.1	RepeatMasker	DNA/hAT-hAT19	99925	100165	1030	+	.	ID="hat-n6_ap";Tend="240";Tstart="1";shortTE="F";uid="ea70cf1f-7bd7-4e5c-9b30-9529fecdd9d4"
NW_015369026.1	RepeatMasker	DNA/hAT-Charlie	113388	114156	803	+	.	ID="HAT-1_MMA";Tend="1091";Tstart="326";shortTE="F";uid="db5dd3cb-031a-4b44-9f6e-537cb5e44cb5"
NW_015369026.1	RepeatMasker	DNA/Kolobok-E	7614	7938	997	+	.	ID="RND-6_FAMILY-2550";Tend="1344";Tstart="1047";shortTE="F";uid="f46dd762-31d3-4728-93ef-c872ea32d59f"
NW_015369026.1	RepeatMasker	DNA/TcMar-Tc1	5876	6509	903	+	.	ID="mariner-31_sin";Tend="1713";Tstart="934";shortTE="F";uid="fbb27399-7671-4440-8bc6-9d9290261f93"
NW_015369026.1	RepeatMasker	DNA/Maverick	4649	5174	411	+	.	ID="POLINTON-4_NVI";Tend="11529";Tstart="11044";shortTE="F";uid="7d3cf1a1-0b26-4bd7-9cac-ef14654e3bf1"
NW_015369026.1	RepeatMasker	DNA/hAT-Charlie	115256	115393	961	+	.	ID="HAT-N14_RPR";Tend="320";Tstart="185";shortTE="F";uid="a4bed6cd-2478-414f-8528-63e6e60cafdf"
NW_015369026.1	RepeatMasker	DNA/hAT-Tip100	85645	86240	2269	-	.	ID="HAT-15_LMI";Tend="5407";Tstart="4802";shortTE="F";uid="77880eec-2f93-4fc3-b843-711ed4418403"
NW_015369026.1	RepeatMasker	LTR/Gypsy	33034	36561	4054	-	.	ID="RND-6_FAMILY-3695";Tend="2642";Tstart="22";shortTE="F";uid="39b3875f-8779-4fcf-849d-c808c951ef28"
NW_015369026.1	RepeatMasker	Unknown	25696	25969	817	-	.	ID="RND-6_FAMILY-1736";Tend="626";Tstart="345";shortTE="F";uid="9d65fad0-99bb-4ac5-aed7-ba35d3846d36"
NW_015369026.1	RepeatMasker	DNA/PIF-Harbinger	99083	99790	492	-	.	ID="harbinger-2_ag";Tend="2852";Tstart="2335";shortTE="F";uid="050ac37e-9c46-4df7-a02d-305d921675aa"
NW_015369026.1	RepeatMasker	DNA/Ginger	29569	29705	804	-	.	ID="RND-1_FAMILY-20";Tend="1621";Tstart="1484";shortTE="F";uid="8d44aae1-ae68-4f4e-bb16-3b6a10578b0c"
NW_015369026.1	RepeatMasker	LTR/Gypsy	24240	25588	1353	-	.	ID="GYPSY6-I_AP";Tend="4343";Tstart="2992";shortTE="F";uid="568a0e52-730d-400b-b158-d20a947dd128"
NW_015369026.1	RepeatMasker	Retroposon?	26714	27337	1907	-	.	ID="SINE2-1_AP";Tend="1432";Tstart="769";shortTE="F";uid="3ec4cb95-03b5-4b40-b3e9-1fcce5694849"
NW_015369026.1	RepeatMasker	LTR/Gypsy	94357	95497	2327	-	.	ID="GYPSY1-I_AP";Tend="2061";Tstart="942";shortTE="F";uid="a7d295a0-b9d6-4e4b-886f-d5d163c85bc4"
NW_015369026.1	RepeatMasker	LINE/R1	11039	11256	453	-	.	ID="RND-6_FAMILY-13971";Tend="1265";Tstart="1049";shortTE="F";uid="cca3f951-07b2-4b56-992f-f49f24c8d45a"
NW_015369026.1	RepeatMasker	LTR/Gypsy	95742	96214	713	-	.	ID="GYPSY1-I_AP";Tend="757";Tstart="287";shortTE="F";uid="8422034d-71cc-4ca5-b5c0-b5435e2a166f"
NW_015369026.1	RepeatMasker	DNA	20468	20796	1141	-	.	ID="dna4-2_ap";Tend="769";Tstart="507";shortTE="F";uid="e1ef5efe-cf38-4993-9a73-28e5617378a7"
NW_015369026.1	RepeatMasker	Unknown	79450	80020	414	-	.	ID="RND-3_FAMILY-226";TEgroup="ctg_785%7CRND-3_FAMILY-226%7C1";Tend="1242";Tstart="922";shortTE="F";uid="4bb62887-abd3-4ad9-a907-c5acf4634a06"
NW_015369026.1	RepeatMasker	DNA/Kolobok-E	845	1569	2341	-	.	ID="RND-6_FAMILY-2550";Tend="1356";Tstart="696";shortTE="F";uid="7a98f547-478a-49c4-8f77-863b8c977b1c"
NW_015369026.1	RepeatMasker	DNA/Maverick	5400	5781	654	-	.	ID="POLINTON-9_NVI";Tend="7862";Tstart="7481";shortTE="F";uid="12940aae-7856-4493-9041-5898af49513c"
NW_015369026.1	RepeatMasker	LINE/R1	8608	10604	1627	-	.	ID="SART-1_API";Tend="5352";Tstart="3359";shortTE="F";uid="58dc485e-38b7-45a4-a806-4ce9eb84643b"
NW_015369026.1	RepeatMasker	DNA	107145	107422	1490	-	.	ID="ttaa2c_ap";Tend="423";Tstart="126";shortTE="F";uid="5f7b712f-cbc8-4635-b076-c501d83baedb"
NW_015369026.1	RepeatMasker	DNA/hAT-Ac	30085	30284	841	-	.	ID="DNA8-99_AP";Tend="758";Tstart="535";shortTE="F";uid="2cea3e1d-27b8-4cdd-ae1c-d585d5652c71"
NW_015369026.1	RepeatMasker	DNA/Maverick	4605	4794	541	-	.	ID="polinton-1_dgr";Tend="4038";Tstart="3895";shortTE="F";uid="04d5b589-f79e-4451-b427-cf81ae28015d"
NW_015369027.1	RepeatMasker	LTR/Gypsy	41526	43174	907	+	.	ID="GYPSY8-I_AP";Tend="3126";Tstart="1478";shortTE="F";uid="83289fa4-8e76-40ae-a101-60ed19bba474"
NW_015369027.1	RepeatMasker	DNA/hAT-Ac	30390	30572	1041	+	.	ID="DNA8-99_AP";Tend="185";Tstart="1";shortTE="F";uid="0ad698c2-ec1e-4f79-9db1-eace47f5ea8a"
NW_015369027.1	RepeatMasker	Unknown	15442	15572	674	+	.	ID="RND-5_FAMILY-383";Tend="1175";Tstart="999";shortTE="F";uid="62cb574c-2aed-4eeb-9848-15550ae68cc6"
NW_015369027.1	RepeatMasker	DNA/Sola-1	88409	88625	931	+	.	ID="SOLA1-11_AP";Tend="4180";Tstart="3981";shortTE="F";uid="844d3160-5ea7-4b49-ad1a-b6a992332840"
NW_015369027.1	RepeatMasker	Retroposon?	86391	87043	2725	+	.	ID="SINE2-1_AP";Tend="720";Tstart="71";shortTE="F";uid="bd9530b6-dca0-4a0a-89a9-c6d526828815"
NW_015369027.1	RepeatMasker	DNA/hAT-Tip100	49721	49975	440	+	.	ID="HAT-3_LMI";Tend="4568";Tstart="4318";shortTE="F";uid="6eaa7b5d-c987-45f1-bbd9-2eb46a3d47b7"
NW_015369027.1	RepeatMasker	DNA	13828	14269	3016	+	.	ID="ttaa3b_ap";Tend="436";Tstart="1";shortTE="F";uid="78918228-ff22-488c-bf3a-4ba6ebf53a8a"
NW_015369027.1	RepeatMasker	LINE/I	99982	100191	1003	+	.	ID="RND-5_FAMILY-3592";Tend="1040";Tstart="843";shortTE="F";uid="ad90993d-01ae-4e86-a2bc-a2bfbaa10f08"
NW_015369027.1	RepeatMasker	Unknown	22244	22551	660	+	.	ID="RND-1_FAMILY-2";Tend="1179";Tstart="895";shortTE="F";uid="08811211-fe55-415c-be13-796bcc0b5aa5"
NW_015369027.1	RepeatMasker	Unknown	5208	5872	1371	+	.	ID="RND-1_FAMILY-158";TEgroup="ctg_786%7CRND-1_FAMILY-158%7C1";Tend="1604";Tstart="445";shortTE="F";uid="2b0ed873-911d-4c33-bf57-41c83d66121c"
NW_015369027.1	RepeatMasker	Unknown	39149	39509	1987	+	.	ID="RND-6_FAMILY-4190";Tend="1142";Tstart="710";shortTE="F";uid="677261ef-17bf-40a1-923e-2ac09602edc3"
NW_015369027.1	RepeatMasker	DNA/hAT-Ac	31021	31174	408	+	.	ID="DNA8-99_AP";Tend="508";Tstart="331";shortTE="F";uid="c0253529-083c-43bd-a6b1-ea92078f98e7"
NW_015369027.1	RepeatMasker	DNA/TcMar-Mariner	18144	18483	1159	+	.	ID="MARINER-6_LMI";Tend="1332";Tstart="994";shortTE="F";uid="c3e2c980-cf2c-48ac-81f1-ceb85e3e5299"
NW_015369027.1	RepeatMasker	Unknown	89400	89676	4088	+	.	ID="RND-1_FAMILY-173";Tend="1399";Tstart="618";shortTE="F";uid="26926e66-506d-4faa-a0fc-9937e6ebad52"
NW_015369027.1	RepeatMasker	DNA	9206	10523	4707	+	.	ID="RND-5_FAMILY-8540";Tend="2147";Tstart="825";shortTE="F";uid="fead0a23-4cea-49cb-9bef-e49ca0121ced"
NW_015369027.1	RepeatMasker	DNA/hAT-hAT19	67997	68154	819	+	.	ID="DNA8-98_AP";Tend="795";Tstart="613";shortTE="F";uid="19a4c3c7-db02-4d9a-ae9c-f1aefd334734"
NW_015369027.1	RepeatMasker	DNA/MULE-MuDR	114040	114195	542	+	.	ID="RND-6_FAMILY-3029";Tend="253";Tstart="109";shortTE="F";uid="134327a9-fe03-410b-be2c-a5ffd3bbc6cc"
NW_015369027.1	RepeatMasker	DNA/PiggyBac	94337	95066	872	+	.	ID="PIGGYBAC-12_LMI";Tend="2016";Tstart="1270";shortTE="F";uid="63132a53-3937-496c-b1c6-16c6753dcf0d"
NW_015369027.1	RepeatMasker	DNA/hAT-Tip100	45898	46182	2232	+	.	ID="RND-5_FAMILY-1973";Tend="1232";Tstart="949";shortTE="F";uid="80f9aaaf-3ec4-49e7-9dc4-413488f6cfde"
NW_015369027.1	RepeatMasker	DNA	81912	82024	797	+	.	ID="TTAA15_AP";Tend="595";Tstart="481";shortTE="F";uid="3fe1e9d9-b086-46d3-93bc-eafb7dc9c88a"
NW_015369027.1	RepeatMasker	Unknown	96945	97184	1790	-	.	ID="RND-1_FAMILY-24";Tend="1184";Tstart="946";shortTE="F";uid="23eb6c9f-6fc8-497c-b7f2-6fb150323746"
NW_015369027.1	RepeatMasker	DNA/MULE-MuDR	28451	28829	1700	-	.	ID="RND-6_FAMILY-379";Tend="1399";Tstart="1041";shortTE="F";uid="cfdcd665-a1a1-4c09-b062-80b8a5493287"
NW_015369027.1	RepeatMasker	DNA/Kolobok-E	79033	79221	415	-	.	ID="KOLOBOKE-3_AP";Tend="4254";Tstart="4070";shortTE="F";uid="a305b734-9a46-44b7-a0fe-290c2b02140b"
NW_015369027.1	RepeatMasker	LINE/Penelope	63168	63350	509	-	.	ID="PENELOPE-N1_PH";Tend="216";Tstart="30";shortTE="F";uid="1d63f25f-77c5-4d60-a257-50a2d430c594"
NW_015369027.1	RepeatMasker	Unknown	85173	85451	474	-	.	ID="RND-1_FAMILY-0";Tend="1123";Tstart="840";shortTE="F";uid="ef128f0c-c10b-4e8e-94ed-f9bbb8a6faa3"
NW_015369027.1	RepeatMasker	Unknown	30613	30980	1201	-	.	ID="RND-5_FAMILY-76";TEgroup="ctg_786%7CRND-5_FAMILY-76%7C1";Tend="1765";Tstart="435";shortTE="F";uid="f81dc081-85fa-4dda-8757-1e3936cb6b84"
NW_015369027.1	RepeatMasker	DNA	45320	45619	1777	-	.	ID="ttaa26_ap";Tend="581";Tstart="267";shortTE="F";uid="97e2abd9-adde-447e-81d0-ee512899f84e"
NW_015369027.1	RepeatMasker	LINE/R1	82763	83609	414	-	.	ID="SART-5_API";TEgroup="ctg_786%7CSART-5_API%7C1";Tend="4395";Tstart="1501";shortTE="F";uid="d0a4a39a-bc18-4e05-b7b1-0c46e548a74d"
NW_015369027.1	RepeatMasker	DNA	46614	46737	677	-	.	ID="ttaa26_ap";Tend="127";Tstart="1";shortTE="F";uid="81349e14-374d-461a-af23-02bd3bce2618"
NW_015369027.1	RepeatMasker	Retroposon?	6920	7066	655	-	.	ID="SINE2-1_AP";Tend="806";Tstart="665";shortTE="F";uid="27511db2-1453-46d6-8083-23a63e1e2382"
NW_015369027.1	RepeatMasker	DNA/hAT-hAT19	9146	9344	897	-	.	ID="RND-6_FAMILY-99";Tend="1428";Tstart="1217";shortTE="F";uid="34227f86-0011-43fe-96b9-5d357da1ead3"
NW_015369027.1	RepeatMasker	Unknown	89677	90252	4113	-	.	ID="RND-6_FAMILY-6878";Tend="1460";Tstart="868";shortTE="F";uid="9af2cf74-d122-4bd9-9b92-3a3859e88c92"
NW_015369027.1	RepeatMasker	Unknown	7283	7554	1555	-	.	ID="RND-5_FAMILY-2099";Tend="1198";Tstart="922";shortTE="F";uid="7d910472-9c4f-44fe-997d-15fa64e40f4f"
NW_015369027.1	RepeatMasker	Unknown	8750	9110	483	-	.	ID="RND-5_FAMILY-1977";Tend="1070";Tstart="634";shortTE="F";uid="ffaddf1a-ceda-4c3c-b51c-9dc2bab02733"
NW_015369027.1	RepeatMasker	Retroposon?	13006	13438	2465	-	.	ID="RND-5_FAMILY-2973";Tend="1842";Tstart="1433";shortTE="F";uid="54fb525e-5e33-44df-86dd-60bd113feb90"
NW_015369027.1	RepeatMasker	Unknown	12625	13002	1860	-	.	ID="RND-6_FAMILY-403";Tend="1367";Tstart="985";shortTE="F";uid="8bc11b3f-1312-4fa0-9409-e0b74c1cc5ca"
NW_015369027.1	RepeatMasker	Retroposon?	11224	11546	1079	-	.	ID="SINE2-1_AP";Tend="1456";Tstart="1140";shortTE="F";uid="3aa85ec5-2a6c-47ca-9afc-6026cf03d765"
NW_015369027.1	RepeatMasker	DNA/hAT-Charlie	69529	70039	1367	-	.	ID="HAT-1_DAN";Tend="2424";Tstart="1914";shortTE="F";uid="f6a07a51-42d5-4ac4-b605-60508ec9c54c"
NW_015369027.1	RepeatMasker	DNA/Ginger	6718	6853	730	-	.	ID="RND-1_FAMILY-20";Tend="1604";Tstart="1476";shortTE="F";uid="8140e2eb-1e27-44c9-8c6f-5b2e1553715b"
NW_015369027.1	RepeatMasker	LINE/L2	36885	37519	4693	-	.	ID="RND-6_FAMILY-6756";Tend="912";Tstart="276";shortTE="F";uid="6e5220a2-f518-42c0-bcc6-ddf6ed4572a2"
NW_015369027.1	RepeatMasker	Retroposon?	6013	6723	2833	-	.	ID="SINE2-1_AP";Tend="1255";Tstart="530";shortTE="F";uid="4173f61c-e16f-43ca-aea3-b847638342cb"
NW_015369027.1	RepeatMasker	DNA/Sola-2	64382	64971	1622	-	.	ID="RND-1_FAMILY-15";TEgroup="ctg_786%7CRND-1_FAMILY-15%7C1";Tend="1311";Tstart="995";shortTE="F";uid="ebde732c-573e-4167-a426-affc18196166"
NW_015369027.1	RepeatMasker	LINE/L2	37883	38132	800	-	.	ID="RND-6_FAMILY-6756";Tend="285";Tstart="44";shortTE="F";uid="25fedc9c-8401-421d-a462-0e6a43d18da6"
NW_015369027.1	RepeatMasker	DNA/hAT-Tip100	70975	72301	1834	-	.	ID="HAT-3_AP";TEgroup="ctg_786%7CHAT-3_AP%7C1";Tend="1721";Tstart="506";shortTE="F";uid="051b98b8-4b34-466d-a517-19b00926e3f9"
NW_015369027.1	RepeatMasker	Unknown	27306	27710	2303	-	.	ID="RND-1_FAMILY-160";Tend="908";Tstart="500";shortTE="F";uid="b7b05a92-ae86-47bb-8827-20a506153641"
NW_015369027.1	RepeatMasker	LTR/Gypsy	110674	112891	1499	-	.	ID="GYPSY4-I_AP";Tend="4147";Tstart="1921";shortTE="F";uid="87d9db6a-43e7-454a-b1d0-97280f304f80"
NW_015369027.1	RepeatMasker	Unknown	96839	96953	861	-	.	ID="RND-1_FAMILY-8";Tend="1528";Tstart="1417";shortTE="F";uid="c43ab2a2-791d-4ccc-8820-ea1fdb654e01"
NW_015369027.1	RepeatMasker	LINE/L2	38109	38597	488	-	.	ID="CR1-9_NVI";Tend="3319";Tstart="2829";shortTE="F";uid="52227de9-2927-44db-a626-9fd870be5f65"
NW_015369027.1	RepeatMasker	LINE/RTE-BovB	21316	21838	434	-	.	ID="RTE-4_LMI";Tend="3345";Tstart="2826";shortTE="F";uid="7c2de4e1-489c-46a4-9287-519e999a3f47"
NW_015369028.1	RepeatMasker	DNA/hAT-Charlie	23146	23327	701	+	.	ID="RND-5_FAMILY-2336";Tend="1326";Tstart="1148";shortTE="F";uid="5590bbc5-9c51-4ac3-8557-e10f219beebd"
NW_015369028.1	RepeatMasker	Unknown	718	930	807	+	.	ID="RND-1_FAMILY-140";Tend="1454";Tstart="1134";shortTE="F";uid="e93945fa-a309-435f-86e2-1b1009a37210"
NW_015369028.1	RepeatMasker	DNA/Ginger-1	61466	61843	1216	+	.	ID="RND-6_FAMILY-17210";Tend="1412";Tstart="941";shortTE="F";uid="24dd21a8-7a8f-407f-b8c3-e4b1193b2a12"
NW_015369028.1	RepeatMasker	DNA	64673	65231	2609	+	.	ID="ttaa26b_ap";Tend="572";Tstart="18";shortTE="F";uid="043743ee-956d-4c60-bfce-d54c9084b166"
NW_015369028.1	RepeatMasker	DNA	50057	50352	873	+	.	ID="DNA8-27_AP";Tend="649";Tstart="364";shortTE="F";uid="9e640404-376c-4e4e-b4ca-a15b154303d6"
NW_015369028.1	RepeatMasker	RC/Helitron	10947	11062	457	+	.	ID="RND-5_FAMILY-3721";Tend="1283";Tstart="1171";shortTE="F";uid="4b3a3fb8-fb80-42a6-9fe8-cd6a34c8f14b"
NW_015369028.1	RepeatMasker	DNA	61985	62183	614	+	.	ID="TTAA25_AP";Tend="211";Tstart="7";shortTE="F";uid="e5b0cd1a-e1d1-4fb8-b562-10f6914ae375"
NW_015369028.1	RepeatMasker	DNA	78007	78357	433	+	.	ID="ttaa3b_ap";Tend="422";Tstart="104";shortTE="F";uid="9e1a4c3c-dd74-4eeb-93c3-42a9520c818a"
NW_015369028.1	RepeatMasker	LINE/Dong-R4	40968	41278	829	+	.	ID="RND-6_FAMILY-6859";Tend="2414";Tstart="2117";shortTE="F";uid="4bcfa1dd-5f70-43e1-a2ed-cb4b17b0b6ff"
NW_015369028.1	RepeatMasker	DNA	63514	63705	422	+	.	ID="DNA4-3_AP";Tend="612";Tstart="407";shortTE="F";uid="a1e56ad8-8ad2-4fc2-aec0-53144b9c2762"
NW_015369028.1	RepeatMasker	DNA/PIF-Harbinger	3846	4268	775	+	.	ID="HARBINGER-2_LMI";Tend="430";Tstart="1";shortTE="F";uid="471f5843-e6f9-4448-9d96-514a88ffba44"
NW_015369028.1	RepeatMasker	LINE/I-Jockey	69372	69516	504	+	.	ID="JOCKEY-3_DGRI";Tend="3449";Tstart="3296";shortTE="F";uid="b1678407-bfe3-4176-9ac7-633a023e940c"
NW_015369028.1	RepeatMasker	DNA/MULE-MuDR	65553	66241	1527	+	.	ID="RND-6_FAMILY-5035";TEgroup="ctg_787%7CRND-6_FAMILY-5035%7C1";Tend="1627";Tstart="837";shortTE="F";uid="5e731a23-2c75-42f4-9a84-a698ff20e90e"
NW_015369028.1	RepeatMasker	DNA/P	36610	37826	1444	+	.	ID="P-3_AP";Tend="3914";Tstart="2679";shortTE="F";uid="cf382043-0052-4cbe-abe2-2129220654e1"
NW_015369028.1	RepeatMasker	DNA/PIF-Harbinger	5870	6278	1395	+	.	ID="HARBINGER-2_LMI";Tend="1081";Tstart="670";shortTE="F";uid="cc27953a-cccd-4547-834a-b3c6882142ea"
NW_015369028.1	RepeatMasker	Unknown	15195	16906	12136	+	.	ID="RND-6_FAMILY-6961";Tend="1856";Tstart="271";shortTE="F";uid="93e0a3d0-6ddd-4279-8e99-0738f13236db"
NW_015369028.1	RepeatMasker	DNA	50918	51263	704	+	.	ID="RND-5_FAMILY-4869";TEgroup="ctg_787%7CRND-5_FAMILY-4869%7C1";Tend="1217";Tstart="528";shortTE="F";uid="a374e7d4-2b54-4229-b50a-68603e431ed7"
NW_015369028.1	RepeatMasker	DNA/Ginger	125859	126057	1448	+	.	ID="RND-1_FAMILY-21";Tend="1042";Tstart="829";shortTE="F";uid="bf7ec51a-0f9b-49b1-a6fc-d08a77432a4d"
NW_015369028.1	RepeatMasker	RC/Helitron	10592	11049	3467	-	.	ID="RND-1_FAMILY-216";Tend="1370";Tstart="925";shortTE="F";uid="40d8cd18-72b1-44e5-829a-473e2b40cf55"
NW_015369028.1	RepeatMasker	DNA/Ginger	5260	5530	1821	-	.	ID="RND-1_FAMILY-21";Tend="1082";Tstart="823";shortTE="F";uid="224baabc-8158-4935-b354-a21c92f68d5f"
NW_015369028.1	RepeatMasker	Unknown	49266	49458	1472	-	.	ID="RND-1_FAMILY-60";Tend="1524";Tstart="1316";shortTE="F";uid="e6998dbc-5a43-48e9-9edb-620092329425"
NW_015369028.1	RepeatMasker	Unknown	74621	75065	2595	-	.	ID="RND-5_FAMILY-3818";Tend="1402";Tstart="964";shortTE="F";uid="2cbe6427-db93-420b-9a88-0dfedfc9c7b7"
NW_015369028.1	RepeatMasker	Unknown	120492	120774	2302	-	.	ID="RND-4_FAMILY-1062";Tend="1178";Tstart="896";shortTE="F";uid="8d4a4194-b310-4ef3-876a-5c91fc2a11a9"
NW_015369028.1	RepeatMasker	DNA/PIF-Harbinger	30527	30951	647	-	.	ID="HARB-1_AP";Tend="2390";Tstart="1970";shortTE="F";uid="878138da-57e6-4395-867f-6d482305545a"
NW_015369028.1	RepeatMasker	DNA/hAT-Tip100	73515	74288	3645	-	.	ID="RND-5_FAMILY-2757";Tend="1211";Tstart="440";shortTE="F";uid="d4dc95d2-3a02-4569-932d-8b80830a00c1"
NW_015369028.1	RepeatMasker	DNA	64310	64669	796	-	.	ID="DNA4-2_AP";Tend="751";Tstart="367";shortTE="F";uid="ddbe8abe-730a-46a2-adba-468479c9516f"
NW_015369028.1	RepeatMasker	DNA/PIF-Harbinger	8195	8748	744	-	.	ID="HARB-1_AP";Tend="554";Tstart="1";shortTE="F";uid="1f4a98c7-1ff5-4ba6-85bb-54c501803102"
NW_015369028.1	RepeatMasker	Unknown	51268	51834	3347	-	.	ID="RND-5_FAMILY-345";Tend="1159";Tstart="595";shortTE="F";uid="dc77caa9-65db-4d17-92be-1c74d80d5309"
NW_015369028.1	RepeatMasker	LTR/Gypsy	38870	40712	4396	-	.	ID="GYPSY4-I_AP";Tend="4665";Tstart="2829";shortTE="F";uid="f3ca015c-a2de-4e9b-acad-a09bcc13f359"
NW_015369028.1	RepeatMasker	DNA/hAT	68924	69085	637	-	.	ID="DNA8-76_AP";Tend="455";Tstart="302";shortTE="F";uid="b235be64-0a7f-48b9-83d7-3340a83ffe63"
NW_015369028.1	RepeatMasker	Retroposon?	51940	52115	896	-	.	ID="SINE2-2_AP";Tend="1251";Tstart="1075";shortTE="F";uid="6b7e3100-365e-4a7e-9240-ccd41f830e66"
NW_015369028.1	RepeatMasker	LINE/RTE-BovB	125540	125827	405	-	.	ID="RND-5_FAMILY-92";Tend="1659";Tstart="1378";shortTE="F";uid="9b73b635-33a2-4dae-840b-a7b3c16cb65e"
NW_015369028.1	RepeatMasker	Unknown	49775	50050	1937	-	.	ID="RND-1_FAMILY-60";Tend="1323";Tstart="1022";shortTE="F";uid="049c351f-8253-403c-8d6c-a9ec28d5a870"
NW_015369028.1	RepeatMasker	LTR/Gypsy	42300	44774	8556	-	.	ID="GYPSY4-I_AP";Tend="2779";Tstart="317";shortTE="F";uid="d797a120-e809-4a43-a9ee-01c8babc765a"
NW_015369028.1	RepeatMasker	Unknown	65392	65545	1054	-	.	ID="RND-5_FAMILY-1454";Tend="1151";Tstart="1001";shortTE="F";uid="3d193272-94d7-42c6-82e5-0affe7dc83bb"
NW_015369029.1	RepeatMasker	LTR/Copia	53757	54034	1341	+	.	ID="RND-6_FAMILY-1776";Tend="1404";Tstart="1129";shortTE="F";uid="bf2416c9-75dd-4210-9671-e797a665c7ab"
NW_015369029.1	RepeatMasker	Unknown	85610	85813	1557	+	.	ID="RND-1_FAMILY-80";Tend="1141";Tstart="927";shortTE="F";uid="888b84a1-4a7a-4f38-b659-3dab05588cea"
NW_015369029.1	RepeatMasker	LTR/Pao	54402	54569	491	+	.	ID="ROO_I";Tend="802";Tstart="641";shortTE="F";uid="37d2ee5f-8e5e-491d-80ff-ab7c577c71df"
NW_015369029.1	RepeatMasker	RC/Helitron	64894	65883	3516	+	.	ID="RND-1_FAMILY-6";Tend="729";Tstart="80";shortTE="F";uid="13d4ac11-3091-4074-b548-06e2ee2677e7"
NW_015369029.1	RepeatMasker	DNA	64358	64893	1823	+	.	ID="DNA8-30_AP";Tend="705";Tstart="40";shortTE="F";uid="3bfb926c-cb28-4da0-9baf-13730639a101"
NW_015369029.1	RepeatMasker	DNA/hAT-Tip100	57610	57766	1200	+	.	ID="RND-6_FAMILY-17311";Tend="457";Tstart="303";shortTE="F";uid="fdf832d2-d096-4f90-aa81-8b2365838424"
NW_015369029.1	RepeatMasker	DNA/Ginger	115996	116572	3392	+	.	ID="RND-1_FAMILY-21";Tend="2058";Tstart="1475";shortTE="F";uid="d95bf23c-5851-4cbb-96bd-5302252d50df"
NW_015369029.1	RepeatMasker	DNA/Kolobok-E	55531	55721	611	+	.	ID="KOLOBOKE-2_AP";Tend="1359";Tstart="1114";shortTE="F";uid="b548d9d1-f8dc-4c8a-a72d-1ac4c37eefab"
NW_015369029.1	RepeatMasker	DNA/hAT-hAT19	11847	11996	463	+	.	ID="DNA8-71_AP";Tend="151";Tstart="1";shortTE="F";uid="fe9ff477-31bf-4c10-8eb8-716e4fdd3b50"
NW_015369029.1	RepeatMasker	DNA/hAT-Tip100	56643	56885	1130	+	.	ID="DNA8-62_AP";Tend="223";Tstart="1";shortTE="F";uid="f7e43c08-ca0b-42b1-a31a-2b749a83db64"
NW_015369029.1	RepeatMasker	LTR/Copia	84165	84292	666	+	.	ID="RND-6_FAMILY-1776";Tend="889";Tstart="768";shortTE="F";uid="b617b0f2-4db3-4bfd-a1d6-41c4d5315a6b"
NW_015369029.1	RepeatMasker	DNA/Kolobok-E	87848	88118	422	+	.	ID="KOLOBOKE-4_AP";Tend="5740";Tstart="5472";shortTE="F";uid="55d1a8eb-8264-40bb-92ab-49db0e4a1249"
NW_015369029.1	RepeatMasker	DNA/Ginger	116547	116755	1246	+	.	ID="RND-1_FAMILY-20";Tend="1667";Tstart="1448";shortTE="F";uid="80d16f4d-168c-4782-8189-b56663aa3252"
NW_015369029.1	RepeatMasker	DNA/Kolobok-E	93916	95051	684	+	.	ID="koloboke-4_ap";Tend="7092";Tstart="5510";shortTE="F";uid="a73d7527-e5ab-4bd4-957b-72011b19d8d9"
NW_015369029.1	RepeatMasker	RC/Helitron	10071	10226	520	+	.	ID="RND-1_FAMILY-17";Tend="1420";Tstart="1265";shortTE="F";uid="15371b65-5eb7-45ff-a2a3-83b152e91246"
NW_015369029.1	RepeatMasker	DNA/Kolobok-E	87616	87737	464	+	.	ID="KOLOBOKE-3_AP";Tend="4693";Tstart="4572";shortTE="F";uid="90a4db40-8ae9-4b41-8f83-bfbab55d98f2"
NW_015369029.1	RepeatMasker	DNA/hAT-Ac	82135	82968	968	+	.	ID="HAT-2_AP";Tend="1712";Tstart="864";shortTE="F";uid="c0494f15-55ac-4f77-8338-a20c7788ef0b"
NW_015369029.1	RepeatMasker	DNA/MULE-MuDR	100451	100692	805	+	.	ID="dna8-28b_ap";Tend="598";Tstart="431";shortTE="F";uid="1a417253-f4eb-475b-a28e-9ee003628612"
NW_015369029.1	RepeatMasker	DNA/Ginger	98271	98467	1374	+	.	ID="RND-1_FAMILY-21";Tend="1008";Tstart="817";shortTE="F";uid="cc5c7632-3081-482d-9206-6d3ffdc5963d"
NW_015369029.1	RepeatMasker	DNA/MULE-NOF	115813	115986	585	+	.	ID="REHAVKUS1_AP";Tend="166";Tstart="7";shortTE="F";uid="063d598d-8861-4c16-aa2e-7ee8639293d7"
NW_015369029.1	RepeatMasker	Retroposon?	49695	49900	850	+	.	ID="SINE2-1_AP";Tend="1460";Tstart="1247";shortTE="F";uid="7ab57e57-fd3d-4dfe-a456-a5dec4bb70bd"
NW_015369029.1	RepeatMasker	DNA/hAT-hAT19	98473	98723	473	+	.	ID="HAT-1_RPR";Tend="1165";Tstart="909";shortTE="F";uid="5e170efe-e5f0-4c52-a9dc-4c7d122110f0"
NW_015369029.1	RepeatMasker	DNA/hAT-Ac	83283	83661	431	+	.	ID="HAT-2_AP";Tend="2385";Tstart="2018";shortTE="F";uid="a0dabe1e-411b-4572-a5df-5659ee69685b"
NW_015369029.1	RepeatMasker	DNA/hAT	9318	9605	997	+	.	ID="DNA8-82_AP";Tend="749";Tstart="466";shortTE="F";uid="5df6d977-7ff5-4ccc-9fda-aa1771b48c62"
NW_015369029.1	RepeatMasker	DNA	13053	13326	1486	+	.	ID="DNA4-3_AP";Tend="635";Tstart="362";shortTE="F";uid="6e09883d-9f44-4ec8-a8df-4efa91702539"
NW_015369029.1	RepeatMasker	DNA/Ginger	19710	19820	504	+	.	ID="RND-1_FAMILY-21";Tend="946";Tstart="830";shortTE="F";uid="f4538e0d-663c-4686-a13f-1d78f96237ab"
NW_015369029.1	RepeatMasker	DNA/Kolobok-E	86767	87318	922	+	.	ID="koloboke-4_ap";Tend="4261";Tstart="3400";shortTE="F";uid="248fb199-fb55-4a1b-a07d-90e38fcce7c1"
NW_015369029.1	RepeatMasker	DNA/Ginger-1	16527	17049	1774	+	.	ID="RND-6_FAMILY-17210";TEgroup="ctg_788%7CRND-6_FAMILY-17210%7C1";Tend="1412";Tstart="953";shortTE="F";uid="863c2f40-d1bc-4485-bb66-c5a3fd4d99fe"
NW_015369029.1	RepeatMasker	DNA/Ginger	52677	52952	2117	+	.	ID="RND-1_FAMILY-21";Tend="1656";Tstart="1381";shortTE="F";uid="30c51970-3bac-4835-8739-07a68af0a987"
NW_015369029.1	RepeatMasker	Retroposon?	47538	47978	960	+	.	ID="SINE2-1_AP";Tend="510";Tstart="32";shortTE="F";uid="7d7cbb5f-e2a0-48d1-a4e2-c8dd22d10288"
NW_015369029.1	RepeatMasker	DNA/Kolobok-E	29923	30274	921	+	.	ID="KOLOBOKE-2_AP";Tend="2117";Tstart="1747";shortTE="F";uid="a2f7723c-3a5a-4e41-ac31-1a72b66eb04c"
NW_015369029.1	RepeatMasker	DNA/PIF-Harbinger	114220	114337	483	+	.	ID="RND-6_FAMILY-2153";Tend="1477";Tstart="1361";shortTE="F";uid="d4e2bc0e-139a-4acf-ac2a-881a436ac536"
NW_015369029.1	RepeatMasker	Unknown	103650	103973	706	+	.	ID="RND-6_FAMILY-1736";Tend="626";Tstart="309";shortTE="F";uid="895b675a-bcd2-414f-b52f-748b67f34b89"
NW_015369029.1	RepeatMasker	Unknown	117219	117546	1436	-	.	ID="RND-4_FAMILY-891";Tend="1151";Tstart="836";shortTE="F";uid="dd06d4cc-2171-4937-b3f9-c51bf0e5d213"
NW_015369029.1	RepeatMasker	Retroposon?	28577	29685	2814	-	.	ID="SINE2-1_AP";Tend="1198";Tstart="20";shortTE="F";uid="4638cbf7-002b-4db2-bb08-e879a0f1ff40"
NW_015369029.1	RepeatMasker	DNA/Kolobok-E	7343	7811	1786	-	.	ID="RND-6_FAMILY-15";Tend="2240";Tstart="1772";shortTE="F";uid="ce13672f-5abe-4a11-a1e0-4d33b1bdc3d8"
NW_015369029.1	RepeatMasker	RC/Helitron	57831	58294	3465	-	.	ID="RND-6_FAMILY-2197";Tend="1008";Tstart="542";shortTE="F";uid="cf505307-cc4b-4705-a305-63136c5c2190"
NW_015369029.1	RepeatMasker	DNA	11484	11846	2184	-	.	ID="DNA4-3_AP";Tend="635";Tstart="267";shortTE="F";uid="0c9c7aa9-5c0e-4945-a0be-acc33dda1900"
NW_015369029.1	RepeatMasker	Unknown	74030	74131	634	-	.	ID="RND-5_FAMILY-3621";Tend="1204";Tstart="1101";shortTE="F";uid="88e6acb5-771e-4812-afe4-889548041f24"
NW_015369029.1	RepeatMasker	DNA/TcMar-Mariner	88993	90085	3499	-	.	ID="MARINER-6_LMI";Tend="1093";Tstart="1";shortTE="F";uid="6a5ce28d-1f71-4a77-9cb9-e5dde2dcd077"
NW_015369029.1	RepeatMasker	DNA	85117	85500	1459	-	.	ID="RND-6_FAMILY-2733";Tend="1256";Tstart="850";shortTE="F";uid="b00092f1-fbb1-40d3-a1c8-519dac4577d9"
NW_015369029.1	RepeatMasker	DNA/TcMar-Tc1	60440	61122	1175	-	.	ID="MARINER-4_ACE";TEgroup="ctg_788%7CMARINER-4_ACE%7C1";Tend="1288";Tstart="197";shortTE="F";uid="bc14c662-160a-48b6-b8e7-47faecd3b91f"
NW_015369029.1	RepeatMasker	Unknown	122672	123287	3907	-	.	ID="RND-6_FAMILY-3861";Tend="1247";Tstart="684";shortTE="F";uid="343d1f70-1b38-46be-b8b6-5606ee6d41a9"
NW_015369029.1	RepeatMasker	DNA/Ginger	30266	31827	10215	-	.	ID="RND-1_FAMILY-21";Tend="2511";Tstart="822";shortTE="F";uid="f711f94f-e3e2-4011-abb4-dc57f4fde430"
NW_015369029.1	RepeatMasker	LINE/I-Jockey	116935	117184	1045	-	.	ID="RND-5_FAMILY-471";Tend="620";Tstart="477";shortTE="F";uid="f71a35a3-a691-472e-95f0-17d0adf82519"
NW_015369029.1	RepeatMasker	DNA/Kolobok-E	8040	8729	3840	-	.	ID="RND-6_FAMILY-15";Tend="1535";Tstart="814";shortTE="F";uid="8cafb574-960e-428b-ac79-9cebab42c24e"
NW_015369029.1	RepeatMasker	DNA	81011	81351	1171	-	.	ID="TTAA7_AP";TEgroup="ctg_788%7CTTAA7_AP%7C1";Tend="164";Tstart="1";shortTE="F";uid="3899a961-1554-4dbf-a3fe-e0d91445de11"
NW_015369029.1	RepeatMasker	Retroposon?	55493	55619	691	-	.	ID="SINE2-1_AP";Tend="1770";Tstart="1638";shortTE="F";uid="1f8b4db8-64df-43df-8f7d-fcf71b45c23a"
NW_015369029.1	RepeatMasker	DNA/hAT	100862	101005	711	-	.	ID="DNA8-105_AP";Tend="405";Tstart="262";shortTE="F";uid="51e94be7-78f8-465d-a638-5ec406494339"
NW_015369029.1	RepeatMasker	DNA/hAT-hAT19	9814	9963	499	-	.	ID="DNA8-71B_AP";Tend="252";Tstart="97";shortTE="F";uid="b2ee064b-d6eb-4b6f-b685-a8e933a0dc14"
NW_015369029.1	RepeatMasker	Retroposon?	48181	48621	2090	-	.	ID="SINE2-2_AP";Tend="1998";Tstart="1535";shortTE="F";uid="14a68222-0cb7-4e31-9758-85cd260f8afa"
NW_015369029.1	RepeatMasker	Unknown	102496	102714	1653	-	.	ID="RND-6_FAMILY-3861";Tend="1456";Tstart="1235";shortTE="F";uid="01bf0b26-ef07-4d24-b579-576c4e569330"
NW_015369029.1	RepeatMasker	DNA/hAT	1012	1416	2252	-	.	ID="DNA8-82_AP";Tend="749";Tstart="346";shortTE="F";uid="8626bbfd-52a2-4be4-8808-084b63275634"
NW_015369029.1	RepeatMasker	DNA/hAT-Ac	71572	72857	3887	-	.	ID="RND-5_FAMILY-327";Tend="1247";Tstart="18";shortTE="F";uid="0a723add-3c85-47ee-a171-dc76ead09b29"
NW_015369030.1	RepeatMasker	DNA/hAT-Charlie	39785	40108	776	+	.	ID="RND-6_FAMILY-8137";TEgroup="ctg_789%7CRND-6_FAMILY-8137%7C1";Tend="1308";Tstart="905";shortTE="F";uid="fb4fbde7-91fc-4816-821c-0fe7891d2868"
NW_015369030.1	RepeatMasker	DNA	83861	84119	1586	+	.	ID="TTAA3_AP";Tend="429";Tstart="176";shortTE="F";uid="4af0cc71-58fa-4d99-b07a-ab6d581ca26a"
NW_015369030.1	RepeatMasker	Unknown	102756	102860	417	+	.	ID="RND-1_FAMILY-75";Tend="1016";Tstart="915";shortTE="F";uid="e746bcef-5712-4cae-bfaf-92352c3c787a"
NW_015369030.1	RepeatMasker	DNA/MULE-NOF	13465	13603	549	+	.	ID="rnd-6_family-3259";Tend="733";Tstart="633";shortTE="F";uid="6becd4b9-924b-4948-bd51-1cde1fa0072a"
NW_015369030.1	RepeatMasker	DNA/Academ-1	120050	121586	4802	+	.	ID="RND-6_FAMILY-764";TEgroup="ctg_789%7CRND-6_FAMILY-764%7C1";Tend="1699";Tstart="344";shortTE="F";uid="bdc047cd-eba9-454f-9919-9bb9614a7a3b"
NW_015369030.1	RepeatMasker	Unknown	41474	41583	801	+	.	ID="RND-6_FAMILY-4404";Tend="1027";Tstart="918";shortTE="F";uid="3ae71844-af4f-452a-a4f0-1c9301225e66"
NW_015369030.1	RepeatMasker	DNA/Ginger-1	42652	43090	1707	+	.	ID="RND-6_FAMILY-17210";Tend="1389";Tstart="946";shortTE="F";uid="31c947b2-69fd-401c-8087-08df24c2b7b5"
NW_015369030.1	RepeatMasker	DNA/MULE-MuDR	41294	41398	446	+	.	ID="RND-4_FAMILY-131";Tend="991";Tstart="896";shortTE="F";uid="89a4a6f0-d431-47be-8334-c343b61815a4"
NW_015369030.1	RepeatMasker	Unknown	57072	57444	1483	+	.	ID="RND-5_FAMILY-3678";Tend="1199";Tstart="893";shortTE="F";uid="5ea8235b-53f5-4911-9ac8-e4fb76257038"
NW_015369030.1	RepeatMasker	DNA	48147	48264	470	+	.	ID="DNA3-8_AP";Tend="337";Tstart="219";shortTE="F";uid="d4c33bf6-4879-4254-8e33-bb65bd8b5635"
NW_015369030.1	RepeatMasker	DNA	55727	56203	1198	+	.	ID="DNA4-3_AP";Tend="619";Tstart="140";shortTE="F";uid="2674461e-a049-4f1f-8104-c342df795055"
NW_015369030.1	RepeatMasker	DNA/MULE-MuDR	47827	48080	1104	-	.	ID="RND-5_FAMILY-3566";Tend="890";Tstart="636";shortTE="F";uid="b028643a-eee2-4645-9318-07958c1b7630"
NW_015369030.1	RepeatMasker	Unknown	82411	82572	1169	-	.	ID="RND-3_FAMILY-226";Tend="1113";Tstart="955";shortTE="F";uid="c028f89e-b733-463c-8a27-4ce9b86ba225"
NW_015369030.1	RepeatMasker	LTR/Copia	36393	36898	675	-	.	ID="RND-6_FAMILY-1776";Tend="1264";Tstart="756";shortTE="F";uid="39bebc93-49f2-4e8d-93c9-15e83ebeced0"
NW_015369030.1	RepeatMasker	Retroposon?	24507	25144	1341	-	.	ID="SINE2-1_AP";Tend="1767";Tstart="1194";shortTE="F";uid="67eee154-182e-4069-9104-85c4b3948e7c"
NW_015369030.1	RepeatMasker	DNA/hAT-Charlie	8337	8520	1421	-	.	ID="RND-6_FAMILY-6122";Tend="1058";Tstart="875";shortTE="F";uid="b603621b-0a5f-42f3-91dc-2ed85071c934"
NW_015369030.1	RepeatMasker	Unknown	65804	66210	2130	-	.	ID="RND-1_FAMILY-155";Tend="1395";Tstart="999";shortTE="F";uid="a0f48af5-966c-4961-9bfc-9abc3aed1e45"
NW_015369030.1	RepeatMasker	LINE/I	2693	2986	2102	-	.	ID="RND-6_FAMILY-2213";Tend="1395";Tstart="1109";shortTE="F";uid="d721a08d-02ee-4e5b-a4a1-47f872c903b0"
NW_015369030.1	RepeatMasker	DNA	25142	25830	5157	-	.	ID="RND-5_FAMILY-404";Tend="910";Tstart="229";shortTE="F";uid="4c9b7c4f-f344-43cf-a3d1-d999d7f9dceb"
NW_015369030.1	RepeatMasker	DNA	14722	15693	6239	-	.	ID="RND-5_FAMILY-2398";Tend="2837";Tstart="1894";shortTE="F";uid="3eb7436d-1807-4f4b-a202-1abe12ab417e"
NW_015369030.1	RepeatMasker	DNA	102942	103267	2009	-	.	ID="ttaa3b_ap";Tend="322";Tstart="1";shortTE="F";uid="d1171bc7-d7b3-4201-aed5-2f0c54ec8390"
NW_015369030.1	RepeatMasker	DNA	5478	5638	733	-	.	ID="DNA4-1_AP";Tend="815";Tstart="667";shortTE="F";uid="a880f35f-c6bd-4268-84a7-10bdd6883b50"
NW_015369030.1	RepeatMasker	DNA	16370	16611	1618	-	.	ID="RND-4_FAMILY-328";Tend="1707";Tstart="1453";shortTE="F";uid="3df0df32-7e7d-498c-b6c9-358a08676f7b"
NW_015369030.1	RepeatMasker	Unknown	106148	106319	1470	-	.	ID="RND-1_FAMILY-10";Tend="1354";Tstart="1183";shortTE="F";uid="a1aa8fb2-0543-42a2-a9c3-9dd710541046"
NW_015369030.1	RepeatMasker	DNA	13741	14317	2830	-	.	ID="DNA4-3_AP";Tend="637";Tstart="1";shortTE="F";uid="b08cd5b0-bb3f-46e1-8639-93120f28f80f"
NW_015369030.1	RepeatMasker	LINE/I	6447	6550	832	-	.	ID="RND-5_FAMILY-4777";Tend="1157";Tstart="1054";shortTE="F";uid="acd1bec5-b29b-4172-8072-0899b0ecf30d"
NW_015369030.1	RepeatMasker	LINE/I-Jockey	25825	26333	3544	-	.	ID="RND-6_FAMILY-658";Tend="1510";Tstart="1024";shortTE="F";uid="847e7cbd-f5a3-4175-aed9-2f83a6922060"
NW_015369030.1	RepeatMasker	DNA/MULE-MuDR	9224	9818	899	-	.	ID="RND-6_FAMILY-344";Tend="1371";Tstart="774";shortTE="F";uid="f0bdcebe-b11f-458b-8894-17e62d8d1f0c"
NW_015369030.1	RepeatMasker	LINE/I-Jockey	37012	37347	425	-	.	ID="RND-4_FAMILY-1633";Tend="1382";Tstart="1022";shortTE="F";uid="82e1db8a-2df3-4771-8846-58713682c266"
NW_015369030.1	RepeatMasker	Unknown	96074	96324	1360	-	.	ID="RND-1_FAMILY-0";Tend="1205";Tstart="970";shortTE="F";uid="3dd6800f-f2af-4fa3-bf49-7b9ce15b7787"
NW_015369030.1	RepeatMasker	DNA	15819	16184	2850	-	.	ID="RND-6_FAMILY-2733";Tend="1318";Tstart="941";shortTE="F";uid="c42f66e3-54fc-4643-9d4a-3d280f5faf30"
NW_015368320.1	RepeatMasker	DNA/Kolobok-E	46678	46882	745	+	.	ID="RND-5_FAMILY-1411";Tend="1641";Tstart="1434";shortTE="F";uid="bc6e7bc6-bbd8-43ac-8c1e-6179068a767f"
NW_015368320.1	RepeatMasker	DNA/hAT-hAT19	397009	397145	865	+	.	ID="DNA8-64_AP";Tend="151";Tstart="1";shortTE="F";uid="c8bed655-bfb8-4319-8fd4-9b450d4f35cd"
NW_015368320.1	RepeatMasker	DNA	175203	175307	402	+	.	ID="dna4-2_ap";Tend="769";Tstart="671";shortTE="F";uid="f6b99508-f0e9-41f5-8520-a37908c3975e"
NW_015368320.1	RepeatMasker	DNA/MULE-MuDR	486601	486749	592	+	.	ID="RND-6_FAMILY-7";Tend="826";Tstart="694";shortTE="F";uid="f40bbe45-1e56-449d-8039-90eecdc3bd3b"
NW_015368320.1	RepeatMasker	DNA	264570	264706	456	+	.	ID="RND-5_FAMILY-4728";Tend="1730";Tstart="1593";shortTE="F";uid="9bc65426-2571-48c9-bdf0-290d4913db42"
NW_015368320.1	RepeatMasker	DNA/hAT-hAT19	77676	78045	2366	+	.	ID="DNA8-64_AP";Tend="376";Tstart="1";shortTE="F";uid="08acd0d1-fc09-429b-8990-8d77a72dc983"
NW_015368320.1	RepeatMasker	DNA	752752	752944	462	+	.	ID="DNA4-2_AP";Tend="337";Tstart="153";shortTE="F";uid="fb941592-a788-44c7-9af2-d6a9871d89b6"
NW_015368320.1	RepeatMasker	DNA	158872	159550	620	+	.	ID="DNA4-2_AP";Tend="629";Tstart="1";shortTE="F";uid="96a13019-eff5-4052-b48d-44536705f6ae"
NW_015368320.1	RepeatMasker	DNA/TcMar-Pogo	231297	231790	839	+	.	ID="RND-6_FAMILY-179";TEgroup="ctg_79%7CRND-6_FAMILY-179%7C1";Tend="1523";Tstart="745";shortTE="F";uid="79653b2c-c145-42ac-9c4c-f444fd1d443e"
NW_015368320.1	RepeatMasker	DNA/hAT-Blackjack	682775	683370	3640	+	.	ID="RND-6_FAMILY-1808";Tend="1463";Tstart="884";shortTE="F";uid="134956dc-016e-42a5-8e7c-26226ba22740"
NW_015368320.1	RepeatMasker	DNA/hAT-hAT19	73328	73518	1100	+	.	ID="DNA8-66_AP";Tend="192";Tstart="1";shortTE="F";uid="35296f16-789e-4c9d-854c-a82c965a6ce2"
NW_015368320.1	RepeatMasker	DNA	58494	58917	1090	+	.	ID="TTAA3_AP";Tend="429";Tstart="1";shortTE="F";uid="3a4f31d1-e8cc-42c5-b931-77888cac4b40"
NW_015368320.1	RepeatMasker	DNA	346262	346510	592	+	.	ID="DNAX-2_AP";Tend="293";Tstart="28";shortTE="F";uid="19141451-eb5c-4b85-a2fe-a6bdc00960e9"
NW_015368320.1	RepeatMasker	Unknown	608263	608959	4526	+	.	ID="RND-3_FAMILY-226";Tend="1670";Tstart="952";shortTE="F";uid="31761873-c5c6-4192-82ba-c41c0c49f852"
NW_015368320.1	RepeatMasker	LINE/I-Jockey	657747	657898	766	+	.	ID="RND-4_FAMILY-1505";Tend="1540";Tstart="1392";shortTE="F";uid="af968a34-296c-4885-b249-ab64431fe26d"
NW_015368320.1	RepeatMasker	DNA	300207	300711	1317	+	.	ID="DNA4-2_AP";Tend="761";Tstart="239";shortTE="F";uid="9fc2dd4e-9773-441b-aac9-9b9735e0358c"
NW_015368320.1	RepeatMasker	LINE/I	673322	673561	1820	+	.	ID="RND-6_FAMILY-5130";Tend="1207";Tstart="972";shortTE="F";uid="e0bb6f74-242b-47a8-82c8-2536224c2e21"
NW_015368320.1	RepeatMasker	DNA	696063	696164	741	+	.	ID="TTAA3_AP";Tend="429";Tstart="334";shortTE="F";uid="12c718f0-b1f7-4698-b0e0-e1179ca015b7"
NW_015368320.1	RepeatMasker	DNA	459375	460118	2096	+	.	ID="DNA4-2_AP";Tend="769";Tstart="19";shortTE="F";uid="74f4bae0-27d3-449f-886a-2f290fac5138"
NW_015368320.1	RepeatMasker	RC/Helitron	480985	481627	481	+	.	ID="RND-6_FAMILY-9203";TEgroup="ctg_79%7CRND-6_FAMILY-9203%7C1";Tend="2053";Tstart="422";shortTE="T";uid="c6bb424e-185f-4f97-b804-70795bbd45f8"
NW_015368320.1	RepeatMasker	Unknown	75776	75885	657	+	.	ID="RND-6_FAMILY-6878";Tend="1446";Tstart="1336";shortTE="F";uid="21eca6ce-ab10-4600-82c9-8a0caebedc3c"
NW_015368320.1	RepeatMasker	DNA/hAT-hAT19	73834	73951	596	+	.	ID="DNA8-66_AP";Tend="578";Tstart="457";shortTE="F";uid="eb5fa3d2-b120-44d8-818a-c624d9772be6"
NW_015368320.1	RepeatMasker	DNA/hAT-Tip100	502599	502951	669	+	.	ID="RND-6_FAMILY-8295";Tend="1907";Tstart="1515";shortTE="F";uid="79d20666-dcea-48a8-897b-49eb1af6b8f4"
NW_015368320.1	RepeatMasker	Unknown	514166	514274	579	+	.	ID="RND-6_FAMILY-1309";Tend="945";Tstart="839";shortTE="F";uid="f3f621a2-4061-4159-9084-24859456f21c"
NW_015368320.1	RepeatMasker	DNA	753762	754068	776	+	.	ID="RND-6_FAMILY-389";Tend="1505";Tstart="1187";shortTE="F";uid="ce6ca3bb-0e61-420a-ae5d-0ca56f704756"
NW_015368320.1	RepeatMasker	Retroposon?	439398	439528	621	+	.	ID="SINE2-2_AP";Tend="1498";Tstart="1394";shortTE="F";uid="c8a2a518-6cfa-4215-9f60-34a21a73cdd6"
NW_015368320.1	RepeatMasker	Unknown	745888	746200	2528	+	.	ID="RND-1_FAMILY-3";Tend="1315";Tstart="1003";shortTE="F";uid="822ae4ed-37f5-4436-822f-e45624b19539"
NW_015368320.1	RepeatMasker	DNA/Ginger	287228	287350	699	+	.	ID="RND-1_FAMILY-20";Tend="1605";Tstart="1483";shortTE="F";uid="9fddf081-3dde-44b8-82db-26840fa774e8"
NW_015368320.1	RepeatMasker	Unknown	378984	379249	1301	+	.	ID="RND-5_FAMILY-1047";Tend="1564";Tstart="1326";shortTE="F";uid="86000b48-2f88-440c-ab8d-61bb1bbf80b9"
NW_015368320.1	RepeatMasker	Unknown	278456	278699	1180	+	.	ID="RND-5_FAMILY-2329";Tend="1761";Tstart="1514";shortTE="F";uid="7ef65937-d37f-45f8-8942-ae87bc577e06"
NW_015368320.1	RepeatMasker	Unknown	514427	514542	575	+	.	ID="RND-6_FAMILY-1309";Tend="1420";Tstart="1308";shortTE="F";uid="2b51ae7c-6041-4f1f-b03d-01512cff62c3"
NW_015368320.1	RepeatMasker	RC/Helitron	392119	392816	4348	+	.	ID="RND-5_FAMILY-4810";Tend="1935";Tstart="1172";shortTE="F";uid="603afb20-4e30-4dc5-9d2e-165d9db57018"
NW_015368320.1	RepeatMasker	Unknown	308257	308518	1701	+	.	ID="RND-1_FAMILY-2";Tend="1215";Tstart="923";shortTE="F";uid="83d4dacf-bba9-4b6a-9911-43d9a722d314"
NW_015368320.1	RepeatMasker	DNA/Ginger-1	449289	449650	1572	+	.	ID="RND-6_FAMILY-17210";Tend="1324";Tstart="943";shortTE="F";uid="3dd555b9-05a1-429f-9e55-5ef0a2816f3b"
NW_015368320.1	RepeatMasker	DNA/MULE-MuDR	212751	213160	615	+	.	ID="RND-6_FAMILY-3077";TEgroup="ctg_79%7CRND-6_FAMILY-3077%7C1";Tend="1465";Tstart="920";shortTE="F";uid="4effe969-562d-498f-8624-1026205ef2ea"
NW_015368320.1	RepeatMasker	DNA/Ginger	383417	383633	1737	+	.	ID="RND-1_FAMILY-21";Tend="1188";Tstart="974";shortTE="F";uid="f8a81ccc-671b-49fa-8fde-352818452934"
NW_015368320.1	RepeatMasker	LTR/Copia	10439	10608	770	+	.	ID="RND-6_FAMILY-1776";Tend="995";Tstart="822";shortTE="F";uid="a95992a9-e1ae-4931-b8dd-cedbe3209ca2"
NW_015368320.1	RepeatMasker	DNA/hAT-Charlie	364038	364178	573	+	.	ID="RND-6_FAMILY-337";Tend="1270";Tstart="1132";shortTE="F";uid="3ed00154-3b34-470d-8670-9273976b683e"
NW_015368320.1	RepeatMasker	Unknown	116743	117463	3498	+	.	ID="RND-6_FAMILY-3286";Tend="1394";Tstart="678";shortTE="F";uid="6a79e00c-5d38-4e52-a89a-efda67a9f4ab"
NW_015368320.1	RepeatMasker	DNA/hAT	534671	534855	723	+	.	ID="DNA8-68_AP";Tend="764";Tstart="565";shortTE="F";uid="cc6ef950-7790-464e-8b2d-4908a9477223"
NW_015368320.1	RepeatMasker	RC/Helitron	391660	392093	2150	+	.	ID="RND-6_FAMILY-7159";Tend="1366";Tstart="957";shortTE="F";uid="4d24b994-90fa-4f11-a617-eb88bc195823"
NW_015368320.1	RepeatMasker	RC/Helitron	481626	484038	1074	+	.	ID="HELITRON-1_AP";TEgroup="ctg_79%7CHELITRON-1_AP%7C1";Tend="2904";Tstart="92";shortTE="F";uid="0a456d99-15ce-4617-bbdc-bdf9f989c836"
NW_015368320.1	RepeatMasker	DNA/Kolobok-E	33637	33998	1995	+	.	ID="RND-6_FAMILY-6777";Tend="1287";Tstart="919";shortTE="F";uid="926f8bb3-8323-47ca-ba9b-dba4c33341ce"
NW_015368320.1	RepeatMasker	DNA	47186	47513	668	+	.	ID="TTAA18B_AP";Tend="549";Tstart="218";shortTE="F";uid="9103a8c5-d583-43ad-8a7b-8e3066720174"
NW_015368320.1	RepeatMasker	Unknown	512760	512939	557	+	.	ID="RND-6_FAMILY-2747";Tend="1377";Tstart="1210";shortTE="F";uid="4b414fb4-cf39-4135-9fc7-2421881b6ea2"
NW_015368320.1	RepeatMasker	DNA/Kolobok-E	95548	96350	920	+	.	ID="RND-6_FAMILY-1584";TEgroup="ctg_79%7CRND-6_FAMILY-1584%7C1";Tend="1314";Tstart="445";shortTE="F";uid="8c4fe226-a330-4106-8c62-0d2c06d7c559"
NW_015368320.1	RepeatMasker	DNA/hAT-hAT19	477926	478099	972	+	.	ID="DNA8-88_AP";Tend="620";Tstart="460";shortTE="F";uid="f954650d-32e8-4492-af97-3c455b6561d3"
NW_015368320.1	RepeatMasker	LTR/Copia	21865	22216	1494	+	.	ID="RND-6_FAMILY-1776";Tend="1377";Tstart="1036";shortTE="F";uid="d291cd4e-c589-4a25-963c-5863392795e2"
NW_015368320.1	RepeatMasker	LINE/CR1	452	942	885	+	.	ID="RND-6_FAMILY-4604";Tend="1149";Tstart="697";shortTE="F";uid="e34bd2f7-1480-4b11-a411-7a249082484a"
NW_015368320.1	RepeatMasker	DNA/Ginger	21389	21841	2888	+	.	ID="RND-1_FAMILY-21";Tend="1320";Tstart="855";shortTE="F";uid="e4cc7307-ee92-4a24-967b-52687c971ed6"
NW_015368320.1	RepeatMasker	DNA	80132	80333	1658	+	.	ID="RND-5_FAMILY-4062";Tend="1185";Tstart="984";shortTE="F";uid="d6d313c9-2971-4d56-9ca7-4607b6ad17cb"
NW_015368320.1	RepeatMasker	DNA	230940	231238	829	+	.	ID="DNA4-2_AP";Tend="295";Tstart="1";shortTE="F";uid="c6d137be-fc18-4b1b-84fa-76563139f16f"
NW_015368320.1	RepeatMasker	DNA	81109	81342	759	+	.	ID="TTAA27_AP";Tend="250";Tstart="1";shortTE="F";uid="040eeca4-717c-4358-91a6-5db159b12e7d"
NW_015368320.1	RepeatMasker	DNA	5158	5541	1313	+	.	ID="TTAA3_AP";Tend="414";Tstart="1";shortTE="F";uid="5a261561-0ae1-49d6-9a1b-c14e3f669297"
NW_015368320.1	RepeatMasker	DNA/hAT	235516	235752	469	+	.	ID="RND-4_FAMILY-355";Tend="1132";Tstart="891";shortTE="F";uid="05f7a0a3-849e-48b2-a933-348cb07b5951"
NW_015368320.1	RepeatMasker	LINE/I	145692	147400	8997	+	.	ID="RND-4_FAMILY-451";Tend="1825";Tstart="108";shortTE="F";uid="9a01f284-6416-40ed-8f87-446934017ea9"
NW_015368320.1	RepeatMasker	DNA	132788	133151	2061	+	.	ID="DNA4-3_AP";Tend="356";Tstart="3";shortTE="F";uid="c665be95-7cd4-43b9-aaa9-2ace6a48e78e"
NW_015368320.1	RepeatMasker	DNA	458577	459033	2755	+	.	ID="ttaa3b_ap";Tend="436";Tstart="1";shortTE="F";uid="419c07b1-82fa-4f56-88c0-ea5867fdd82d"
NW_015368320.1	RepeatMasker	DNA/hAT-Tip100	599082	599558	2422	+	.	ID="RND-6_FAMILY-9599";Tend="1256";Tstart="845";shortTE="F";uid="112ff796-3b89-49fc-930f-ba33455caa44"
NW_015368320.1	RepeatMasker	DNA/hAT-hAT19	65554	65705	534	+	.	ID="DNA8-88_AP";Tend="158";Tstart="2";shortTE="F";uid="c55ebfb5-fa38-47e5-a118-9ff060c133a4"
NW_015368320.1	RepeatMasker	DNA	422530	422760	526	+	.	ID="ttaa2c_ap";Tend="315";Tstart="96";shortTE="F";uid="c742c65d-a289-476c-b8c8-628cbde7d8b2"
NW_015368320.1	RepeatMasker	Unknown	4483	4719	1332	+	.	ID="RND-6_FAMILY-2065";Tend="1214";Tstart="960";shortTE="F";uid="c144ee37-13c2-41bf-9995-ac5e011aee3c"
NW_015368320.1	RepeatMasker	Unknown	357461	357640	603	+	.	ID="RND-1_FAMILY-2";Tend="1120";Tstart="948";shortTE="F";uid="153ef5ff-e85c-4f5a-a5a7-4dc7b2bd03b5"
NW_015368320.1	RepeatMasker	DNA/hAT-hAT19	79294	79536	436	+	.	ID="HAT-N5_AP";Tend="666";Tstart="427";shortTE="F";uid="6422246e-6ae8-479a-9249-8cf21e882a4f"
NW_015368320.1	RepeatMasker	DNA	705229	705489	409	+	.	ID="TTAA2C_AP";Tend="273";Tstart="5";shortTE="F";uid="5e214122-8c77-44f9-be6e-0367e7a24011"
NW_015368320.1	RepeatMasker	DNA/MULE-MuDR	742857	743055	1384	+	.	ID="RND-6_FAMILY-8251";Tend="805";Tstart="605";shortTE="F";uid="5ef73fad-7b12-498d-a0b4-080577e02734"
NW_015368320.1	RepeatMasker	Unknown	416628	416977	939	+	.	ID="RND-6_FAMILY-5339";Tend="1139";Tstart="779";shortTE="F";uid="9f64e3b7-75fb-44ce-b5f5-0ca43cf757d8"
NW_015368320.1	RepeatMasker	DNA/hAT-Charlie	429044	429329	1286	+	.	ID="RND-4_FAMILY-1634";Tend="1267";Tstart="957";shortTE="F";uid="670130f6-24b7-457d-83d2-bc74966e6587"
NW_015368320.1	RepeatMasker	DNA	578216	578504	718	+	.	ID="TTAA7_AP";Tend="420";Tstart="115";shortTE="F";uid="a674379d-0f06-4df3-81f6-00cb35f98d70"
NW_015368320.1	RepeatMasker	LINE/RTE-BovB	109122	109768	671	+	.	ID="RND-6_FAMILY-1482";TEgroup="ctg_79%7CRND-6_FAMILY-1482%7C1";Tend="1397";Tstart="815";shortTE="F";uid="aeb563f7-7196-40a2-b54b-e1adf27a57ec"
NW_015368320.1	RepeatMasker	DNA/hAT-hAT19	78381	79026	989	+	.	ID="hat-4_lmi";Tend="1466";Tstart="855";shortTE="F";uid="be83fd34-d43f-4f6c-8f85-5af164828e83"
NW_015368320.1	RepeatMasker	Unknown	107565	108285	3498	+	.	ID="RND-6_FAMILY-3286";Tend="1394";Tstart="678";shortTE="F";uid="0fa55dc1-6c43-4aa9-a26b-586fe5e38af6"
NW_015368320.1	RepeatMasker	Unknown	254340	254479	428	+	.	ID="RND-1_FAMILY-0";Tend="1226";Tstart="1099";shortTE="F";uid="1ec347f0-60e7-46f2-9394-914123b54d06"
NW_015368320.1	RepeatMasker	RC/Helitron	484049	484271	423	+	.	ID="RND-6_FAMILY-9203";Tend="2171";Tstart="1963";shortTE="F";uid="c0596cdc-e4ef-4fd9-9add-a895121fdf0d"
NW_015368320.1	RepeatMasker	DNA/TcMar-Tc1	36805	37069	704	+	.	ID="MARINER-N12_RPR";Tend="323";Tstart="58";shortTE="F";uid="af520a8e-7430-4895-88dd-7c3ea7978293"
NW_015368320.1	RepeatMasker	DNA/hAT-hAT19	176804	177055	911	+	.	ID="RND-5_FAMILY-4142";Tend="996";Tstart="752";shortTE="F";uid="5f4e2abd-0461-414e-b6da-37465e61cbeb"
NW_015368320.1	RepeatMasker	LINE/RTE-BovB	118300	118947	645	+	.	ID="RND-6_FAMILY-1482";TEgroup="ctg_79%7CRND-6_FAMILY-1482%7C2";Tend="1397";Tstart="815";shortTE="F";uid="d60ccb49-b7e0-423e-a751-c930bf17b4d0"
NW_015368320.1	RepeatMasker	DNA/hAT-hAT19	79586	79781	482	+	.	ID="DNA8-64_AP";Tend="621";Tstart="362";shortTE="F";uid="87fd00c8-c8cb-4626-acc9-7b7bafcdc33c"
NW_015368320.1	RepeatMasker	DNA/Ginger	194494	195199	4951	+	.	ID="RND-1_FAMILY-20";Tend="1643";Tstart="931";shortTE="F";uid="fc9fe790-125f-4bc3-a2a6-b03559e92153"
NW_015368320.1	RepeatMasker	Unknown	546825	547039	1305	+	.	ID="RND-6_FAMILY-18606";Tend="1261";Tstart="1026";shortTE="F";uid="5b544e15-0c86-4674-9f6b-b189be38f9d0"
NW_015368320.1	RepeatMasker	DNA/hAT-Tip100	74183	74361	964	+	.	ID="RND-5_FAMILY-3662";Tend="1240";Tstart="1055";shortTE="F";uid="74f6b062-08fc-4043-8f2d-779ba9b4cdaf"
NW_015368320.1	RepeatMasker	DNA	133833	134272	1308	+	.	ID="ttaa8_ap";Tend="755";Tstart="1";shortTE="F";uid="b4f5e22e-0178-4d02-bda2-2a6c64169a3e"
NW_015368320.1	RepeatMasker	DNA/Kolobok-T2?	441292	441501	584	+	.	ID="KOLOBOK-N1_AEC";Tend="7525";Tstart="7309";shortTE="F";uid="6e209468-ea27-4f7e-9ad2-7c7ac1823e19"
NW_015368320.1	RepeatMasker	DNA/hAT-Tip100	218708	218861	734	+	.	ID="RND-4_FAMILY-436";Tend="1096";Tstart="938";shortTE="F";uid="0bca1af6-1587-4ce8-9479-30ebd24fc04b"
NW_015368320.1	RepeatMasker	DNA/hAT-Tip100	458156	458316	1199	+	.	ID="RND-1_FAMILY-42";Tend="1101";Tstart="933";shortTE="F";uid="025bb778-2821-4b9c-a946-862fbb7db101"
NW_015368320.1	RepeatMasker	DNA/hAT-Tip100	43317	43512	733	+	.	ID="DNA8-62_AP";Tend="222";Tstart="1";shortTE="F";uid="11f79bdd-c584-414f-a064-17e2e909ab16"
NW_015368320.1	RepeatMasker	DNA/hAT-hAT19	370774	371452	2668	+	.	ID="RND-4_FAMILY-1517";Tend="1650";Tstart="935";shortTE="F";uid="537c28a7-eee9-4ea6-ad37-7561e403d97c"
NW_015368320.1	RepeatMasker	Unknown	196125	196413	2280	+	.	ID="RND-1_FAMILY-2";Tend="1222";Tstart="933";shortTE="F";uid="3235f3d1-2a05-4886-a3b5-92a43c2819fa"
NW_015368320.1	RepeatMasker	DNA/Ginger-1	511569	511894	1350	+	.	ID="RND-6_FAMILY-17210";Tend="1413";Tstart="1100";shortTE="F";uid="3b57ee71-bc73-41ec-a509-564d090acc13"
NW_015368320.1	RepeatMasker	DNA/Ginger	642422	643241	1815	+	.	ID="RND-1_FAMILY-21";TEgroup="ctg_79%7CRND-1_FAMILY-21%7C2";Tend="2516";Tstart="994";shortTE="F";uid="f6afd5e4-c971-496e-b1e1-1f7fd7498c5f"
NW_015368320.1	RepeatMasker	LINE/I-Jockey	207546	207893	2142	+	.	ID="RND-5_FAMILY-4911";Tend="1373";Tstart="1023";shortTE="F";uid="f1d149e7-7a00-4bf6-ad8c-dc6e55c54aec"
NW_015368320.1	RepeatMasker	Unknown	2670	2889	683	+	.	ID="RND-1_FAMILY-84";Tend="1123";Tstart="862";shortTE="F";uid="ecac02f2-6fbe-4073-bc5a-5c796758d66d"
NW_015368320.1	RepeatMasker	DNA/hAT-hAT19	477550	477684	553	+	.	ID="DNA8-88_AP";Tend="155";Tstart="1";shortTE="F";uid="630ae287-2033-4627-b677-9a282549f347"
NW_015368320.1	RepeatMasker	Retroposon?	648157	648715	1645	+	.	ID="SINE2-1_AP";Tend="708";Tstart="301";shortTE="F";uid="fdd4ae85-99b7-4ab6-bf3e-ef896067b3f2"
NW_015368320.1	RepeatMasker	DNA	589668	590193	625	+	.	ID="DNA4-2_AP";Tend="512";Tstart="1";shortTE="F";uid="80e24637-9753-4e2a-93c9-6dc1831ed35b"
NW_015368320.1	RepeatMasker	LINE/R1	65010	65339	593	+	.	ID="SART-9_API";Tend="3670";Tstart="3371";shortTE="F";uid="a83bdc3c-95e4-42eb-a470-9411027be9fc"
NW_015368320.1	RepeatMasker	DNA/Kolobok-E	40931	41236	520	-	.	ID="RND-5_FAMILY-1411";Tend="1623";Tstart="1353";shortTE="F";uid="8ce7febc-93b0-448d-a8c4-e33239e8701b"
NW_015368320.1	RepeatMasker	Unknown	654797	655390	3401	-	.	ID="RND-3_FAMILY-226";Tend="1591";Tstart="955";shortTE="F";uid="e449002d-2ac5-4328-812f-cdbbe110b427"
NW_015368320.1	RepeatMasker	DNA/MULE-MuDR	253955	254124	644	-	.	ID="RND-6_FAMILY-24540";Tend="623";Tstart="475";shortTE="F";uid="f17d4800-2fae-4632-a990-525aaff75cc2"
NW_015368320.1	RepeatMasker	Unknown	662091	662518	2159	-	.	ID="RND-6_FAMILY-403";Tend="1528";Tstart="1107";shortTE="F";uid="2eeb1c89-79db-4595-bb0b-81d17e384dcc"
NW_015368320.1	RepeatMasker	DNA	256193	256439	530	-	.	ID="TTAA25_AP";Tend="512";Tstart="268";shortTE="F";uid="1a9e85f5-9fc7-43d3-a536-cca733ff0c5e"
NW_015368320.1	RepeatMasker	DNA	90856	90991	701	-	.	ID="ttaa4_ap";Tend="136";Tstart="3";shortTE="F";uid="daf537d4-d1a0-44d4-bdb6-78e8fddb3ee6"
NW_015368320.1	RepeatMasker	DNA/hAT-Tip100	479678	479862	645	-	.	ID="RND-5_FAMILY-3582";Tend="1307";Tstart="1118";shortTE="F";uid="e20e6971-1026-44f8-bef9-362db794c0c7"
NW_015368320.1	RepeatMasker	DNA/hAT-hAT19	532719	532858	477	-	.	ID="HAT-N15_AP";Tend="585";Tstart="437";shortTE="F";uid="a36d6e86-7caf-407f-9804-cec87c92b9ca"
NW_015368320.1	RepeatMasker	LTR/Pao	30180	31583	737	-	.	ID="BEL3-I_AP";Tend="4740";Tstart="3349";shortTE="F";uid="b099c76b-e334-4b0e-8f1c-0ba14c900225"
NW_015368320.1	RepeatMasker	DNA/hAT-hAT19	291455	291596	594	-	.	ID="DNA8-73_AP";Tend="610";Tstart="469";shortTE="F";uid="96643954-d7c1-46bc-9a6f-3f934ffa30a9"
NW_015368320.1	RepeatMasker	DNA/Ginger	204698	204901	1133	-	.	ID="RND-1_FAMILY-21";Tend="979";Tstart="779";shortTE="F";uid="92152cbd-70cf-49f7-82b0-4b585d69f7d6"
NW_015368320.1	RepeatMasker	DNA/MULE-MuDR	607056	607391	636	-	.	ID="RND-6_FAMILY-6928";Tend="1049";Tstart="724";shortTE="F";uid="5f1f1484-4bf1-4672-b49b-45ce0188f4c0"
NW_015368320.1	RepeatMasker	Unknown	618386	619040	882	-	.	ID="RND-1_FAMILY-83";Tend="1340";Tstart="687";shortTE="F";uid="8f16ab42-e56b-429f-842e-126f859f9b54"
NW_015368320.1	RepeatMasker	LINE/R1	423234	423339	447	-	.	ID="RTAG4";Tend="1798";Tstart="1693";shortTE="F";uid="50c009a3-0565-44dc-8582-1cd0107c2fa2"
NW_015368320.1	RepeatMasker	DNA	471949	472278	1488	-	.	ID="TTAA3_AP";Tend="319";Tstart="2";shortTE="F";uid="dbd38b26-0718-415b-a401-264731ef875d"
NW_015368320.1	RepeatMasker	Unknown	295256	295384	612	-	.	ID="RND-1_FAMILY-161";Tend="1061";Tstart="940";shortTE="F";uid="e4d9e2b4-6748-445a-bf2a-3cfd73861236"
NW_015368320.1	RepeatMasker	DNA/MULE-MuDR	135906	136677	489	-	.	ID="RND-5_FAMILY-3566";TEgroup="ctg_79%7CRND-5_FAMILY-3566%7C1";Tend="1476";Tstart="631";shortTE="T";uid="52565c1e-1fab-4f37-8f5e-ef7060baec5f"
NW_015368320.1	RepeatMasker	DNA/hAT	117933	118301	1231	-	.	ID="RND-5_FAMILY-136";TEgroup="ctg_79%7CRND-5_FAMILY-136%7C2";Tend="1508";Tstart="960";shortTE="F";uid="9fbd77b9-b4c0-432a-9b8e-094545523cd6"
NW_015368320.1	RepeatMasker	LINE/R1	664007	664497	2125	-	.	ID="RND-5_FAMILY-2827";Tend="1351";Tstart="847";shortTE="F";uid="91c4c8ce-2ed0-4ee1-ae16-9e92a8908161"
NW_015368320.1	RepeatMasker	Unknown	196437	196680	875	-	.	ID="RND-6_FAMILY-10326";Tend="1183";Tstart="956";shortTE="F";uid="36894276-c51f-4b4a-ac38-b6be7431758e"
NW_015368320.1	RepeatMasker	DNA	242682	243347	1937	-	.	ID="DNA8-27_AP";Tend="763";Tstart="1";shortTE="F";uid="34e95340-7bb0-4fc1-a034-a40aa725a7db"
NW_015368320.1	RepeatMasker	LINE/R1	512150	512713	4229	-	.	ID="RND-5_FAMILY-394";Tend="1719";Tstart="1155";shortTE="F";uid="7babfcb1-c8ee-48af-a3d2-f718f0a0cbb2"
NW_015368320.1	RepeatMasker	DNA/hAT-Charlie	218248	218706	2179	-	.	ID="RND-6_FAMILY-9482";Tend="1438";Tstart="983";shortTE="F";uid="64a46fb8-fb67-4848-84a4-068f2db1c011"
NW_015368320.1	RepeatMasker	DNA/hAT	528083	528205	699	-	.	ID="RND-4_FAMILY-659";Tend="1143";Tstart="1026";shortTE="F";uid="489e5b53-eab0-41a3-9655-cd0f1e5b26f3"
NW_015368320.1	RepeatMasker	DNA	489850	490411	1760	-	.	ID="DNA2-3_AP";Tend="632";Tstart="10";shortTE="F";uid="33158e6b-042d-4c17-9954-423ca528420c"
NW_015368320.1	RepeatMasker	Unknown	130110	130352	1518	-	.	ID="RND-1_FAMILY-153";Tend="1471";Tstart="1225";shortTE="F";uid="7342fcdb-ead5-413c-b6ba-5468e06a9775"
NW_015368320.1	RepeatMasker	Unknown	519173	519426	483	-	.	ID="RND-6_FAMILY-770";Tend="1314";Tstart="1041";shortTE="F";uid="ae290d59-1dcf-4737-8df9-da17709d2771"
NW_015368320.1	RepeatMasker	DNA/Ginger-1	643070	643293	425	-	.	ID="GINGER1-1_AP";Tend="5191";Tstart="4964";shortTE="F";uid="91977c2d-973d-47b0-a4eb-fbc231429e4c"
NW_015368320.1	RepeatMasker	DNA/hAT-Charlie	665753	665968	503	-	.	ID="RND-6_FAMILY-5360";Tend="1324";Tstart="1105";shortTE="F";uid="43741662-8d93-43d4-8952-ad5de4a9229a"
NW_015368320.1	RepeatMasker	Unknown	125944	126464	3158	-	.	ID="RND-1_FAMILY-122";Tend="1395";Tstart="922";shortTE="F";uid="20ab8e9a-7b77-46fb-9b3b-d85836bd7a70"
NW_015368320.1	RepeatMasker	DNA/hAT-hAT19	169125	169612	1258	-	.	ID="RND-5_FAMILY-1525";TEgroup="ctg_79%7CRND-5_FAMILY-1525%7C1";Tend="1603";Tstart="977";shortTE="F";uid="f16b40fb-e643-432c-b0d1-01965c5b1c89"
NW_015368320.1	RepeatMasker	Unknown	227	443	1558	-	.	ID="RND-1_FAMILY-75";Tend="1154";Tstart="939";shortTE="F";uid="fb9f8849-46c0-46c8-86bc-7684461888fc"
NW_015368320.1	RepeatMasker	LINE/I-Jockey	423220	423327	541	-	.	ID="AG-JOCK-1";Tend="1449";Tstart="1355";shortTE="F";uid="885c6cbf-4d0a-4879-8c88-88e805337039"
NW_015368320.1	RepeatMasker	DNA	693463	693636	814	-	.	ID="DNA-TTAA-1_AP";Tend="409";Tstart="244";shortTE="F";uid="f1f84239-9b62-4312-b1a8-b137ed7b0014"
NW_015368320.1	RepeatMasker	DNA	715746	715880	758	-	.	ID="TTAA3B_AP";Tend="429";Tstart="284";shortTE="F";uid="3f11ee3b-ace8-4637-a411-2077f08a5950"
NW_015368320.1	RepeatMasker	DNA/Ginger-1	447140	447615	2447	-	.	ID="RND-6_FAMILY-17210";Tend="1451";Tstart="951";shortTE="F";uid="e162b551-4706-4dc5-84d2-7533dc168dd7"
NW_015368320.1	RepeatMasker	LINE/I	523808	524053	851	-	.	ID="RND-5_FAMILY-843";Tend="883";Tstart="658";shortTE="F";uid="e69db40e-b963-46b0-b8d2-7edf8796f607"
NW_015368320.1	RepeatMasker	DNA/hAT-Charlie	218868	218982	843	-	.	ID="RND-6_FAMILY-9482";Tend="989";Tstart="875";shortTE="F";uid="f001a114-3d7a-4035-b66f-6325f6f7bf89"
NW_015368320.1	RepeatMasker	DNA	742680	742827	550	-	.	ID="TTAA25_AP";Tend="160";Tstart="11";shortTE="F";uid="c2b1d3c5-0184-4dcf-ae5b-d5ba6b173ea2"
NW_015368320.1	RepeatMasker	LINE/I-Jockey	329856	330765	1519	-	.	ID="RND-5_FAMILY-1199";Tend="1674";Tstart="802";shortTE="F";uid="efebc8a3-0bbf-4b15-a72f-ea2b9af66ebd"
NW_015368320.1	RepeatMasker	DNA/hAT	395009	395632	1562	-	.	ID="RND-5_FAMILY-660";Tend="1499";Tstart="885";shortTE="F";uid="18312e9e-fb1f-4fcf-9ac3-649a93dc00c1"
NW_015368320.1	RepeatMasker	Unknown	128797	129018	1188	-	.	ID="RND-1_FAMILY-122";Tend="1130";Tstart="919";shortTE="F";uid="8bf73766-4d5e-4fba-a3e8-e3f8e36c3123"
NW_015368320.1	RepeatMasker	DNA/Ginger	39988	40210	1786	-	.	ID="RND-1_FAMILY-21";Tend="1044";Tstart="828";shortTE="F";uid="9cb857b6-c9db-4bf3-8f26-8522cd396f12"
NW_015368320.1	RepeatMasker	LINE/I-Jockey	377790	378979	1123	-	.	ID="RND-6_FAMILY-7636";TEgroup="ctg_79%7CRND-6_FAMILY-7636%7C1";Tend="1806";Tstart="716";shortTE="F";uid="4d28fe5d-5b75-4cd9-9a3f-fa0610bca707"
NW_015368320.1	RepeatMasker	LTR/Gypsy	441291	441442	600	-	.	ID="GYPSY68-I_AG";Tend="2257";Tstart="2114";shortTE="F";uid="4f8bd786-b09b-4d65-a223-8da45875e008"
NW_015368320.1	RepeatMasker	LINE/RTE-BovB	369120	369673	4240	-	.	ID="RND-5_FAMILY-981";Tend="1312";Tstart="759";shortTE="F";uid="4d685e49-c4c8-4af4-9be7-b969a5dcf96f"
NW_015368320.1	RepeatMasker	DNA	764734	764895	992	-	.	ID="DNA8-75_AP";Tend="161";Tstart="1";shortTE="F";uid="fe10b480-bbd3-4f41-af16-73b9610d18ea"
NW_015368320.1	RepeatMasker	DNA	770595	770794	537	-	.	ID="TTAA4B_AP";Tend="426";Tstart="134";shortTE="F";uid="f8f3fa99-97b0-43ee-bbc4-7c14ea8a1b83"
NW_015368320.1	RepeatMasker	DNA/hAT-hAT19	31600	32090	3531	-	.	ID="RND-1_FAMILY-167";Tend="1391";Tstart="902";shortTE="F";uid="b4718e74-188d-4658-b692-2b593aa5ff6e"
NW_015368320.1	RepeatMasker	Unknown	367667	367786	426	-	.	ID="RND-5_FAMILY-8432";Tend="1130";Tstart="1007";shortTE="F";uid="14e7e9c8-53d2-4f58-a9b4-f0e0397771d8"
NW_015368320.1	RepeatMasker	Unknown	363691	364006	755	-	.	ID="RND-4_FAMILY-242";Tend="1276";Tstart="953";shortTE="F";uid="2d5553ca-acc1-4b87-8902-b4117148b2f6"
NW_015368320.1	RepeatMasker	DNA/hAT-Ac	364008	364156	682	-	.	ID="DNA8-91B_AP";Tend="646";Tstart="500";shortTE="F";uid="476c2a66-b444-4f91-9b2d-7b0c5b5750d3"
NW_015368320.1	RepeatMasker	LINE/I-Jockey	322679	323894	1308	-	.	ID="RND-5_FAMILY-1294";Tend="1666";Tstart="472";shortTE="F";uid="9a26b46a-7076-4f46-a3bd-c301faf8fb64"
NW_015368320.1	RepeatMasker	DNA	628058	628372	1120	-	.	ID="TTAA3B_AP";Tend="436";Tstart="1";shortTE="F";uid="e67f22cf-1ea3-4ac0-941e-9c029ac26f16"
NW_015368320.1	RepeatMasker	DNA/hAT-hAT19	615811	616228	2481	-	.	ID="DNA8-64B_AP";Tend="464";Tstart="1";shortTE="F";uid="4855084f-4ec5-4cfb-ad00-6f4047eb1392"
NW_015368320.1	RepeatMasker	DNA/Ginger	485485	486209	3844	-	.	ID="rnd-1_family-20";Tend="1642";Tstart="796";shortTE="F";uid="7ddd3d17-dea9-49a8-8428-448e5ebbaf3f"
NW_015368320.1	RepeatMasker	LINE/R1	185874	186012	723	-	.	ID="RND-5_FAMILY-2827";Tend="1274";Tstart="1127";shortTE="F";uid="01e9ebfc-f7f5-464c-8474-4b1c189d6cd0"
NW_015368320.1	RepeatMasker	DNA	601845	602111	407	-	.	ID="dna4-2b_ap";Tend="770";Tstart="504";shortTE="F";uid="c2f021dc-2693-4d5e-918a-e7410522d6c0"
NW_015368320.1	RepeatMasker	Unknown	547190	547310	988	-	.	ID="RND-6_FAMILY-2747";Tend="1486";Tstart="1361";shortTE="F";uid="aa7cae96-46b7-460d-b637-eb1c34d794c4"
NW_015368320.1	RepeatMasker	DNA	32112	32248	803	-	.	ID="TTAA15_AP";Tend="134";Tstart="1";shortTE="F";uid="2f4916e0-00c7-4584-8773-5a30d22a6bbd"
NW_015368320.1	RepeatMasker	Unknown	315982	316095	928	-	.	ID="RND-3_FAMILY-226";Tend="1062";Tstart="949";shortTE="F";uid="6564d7ac-8246-4f9b-a7f5-9c6cb29b7f83"
NW_015368320.1	RepeatMasker	Unknown	421336	421606	1884	-	.	ID="RND-6_FAMILY-14296";Tend="1215";Tstart="932";shortTE="F";uid="7445d670-9f3a-4b6d-98af-0b16caf740e8"
NW_015368320.1	RepeatMasker	LINE/I-Jockey	398233	398490	668	-	.	ID="RND-5_FAMILY-2769";Tend="1047";Tstart="757";shortTE="F";uid="fe2743e9-13a4-44a8-a5a6-05360c0bf502"
NW_015368320.1	RepeatMasker	DNA/Ginger	502151	502840	747	-	.	ID="RND-1_FAMILY-21";TEgroup="ctg_79%7CRND-1_FAMILY-21%7C1";Tend="2517";Tstart="1044";shortTE="F";uid="0a2861dc-5beb-4c7b-82a4-05d3f5d646c5"
NW_015368320.1	RepeatMasker	DNA/hAT	108755	109123	1231	-	.	ID="RND-5_FAMILY-136";TEgroup="ctg_79%7CRND-5_FAMILY-136%7C1";Tend="1508";Tstart="960";shortTE="F";uid="16aa5191-bfd5-4abf-bc3e-25e142949c39"
NW_015368320.1	RepeatMasker	DNA/Kolobok-E	642343	642889	555	-	.	ID="KOLOBOKE-2_AP";Tend="2075";Tstart="1526";shortTE="F";uid="0fc0c776-0557-4436-a993-91d212e4b89a"
NW_015368320.1	RepeatMasker	DNA	417921	418550	2471	-	.	ID="DNA4-3_AP";Tend="635";Tstart="3";shortTE="F";uid="1f69a79a-cda0-4502-9ff4-779070806e9f"
NW_015368320.1	RepeatMasker	DNA/Kolobok-T2	61391	61738	953	-	.	ID="RND-6_FAMILY-5382";Tend="1232";Tstart="899";shortTE="F";uid="dc55935e-6bd1-461d-b15d-8db4f01af0c0"
NW_015368320.1	RepeatMasker	Unknown	540352	540613	1783	-	.	ID="RND-1_FAMILY-2";Tend="1218";Tstart="941";shortTE="F";uid="e9392d5a-7a59-46c6-a753-e37daf02d47b"
NW_015368320.1	RepeatMasker	DNA	397836	398229	2243	-	.	ID="TTAA3_AP";Tend="429";Tstart="5";shortTE="F";uid="c782acad-d644-4658-8e25-2d7d64bd7ae1"
NW_015368320.1	RepeatMasker	DNA/hAT-hAT19	177617	177788	1020	-	.	ID="RND-6_FAMILY-1263";Tend="912";Tstart="742";shortTE="F";uid="033b305e-da4e-4047-a8b1-50ed33ae069c"
NW_015368320.1	RepeatMasker	Unknown	576772	577139	939	-	.	ID="RND-1_FAMILY-56";Tend="1350";Tstart="943";shortTE="F";uid="9f2bda9d-d558-4588-8942-cfe1be7f6442"
NW_015368320.1	RepeatMasker	DNA/hAT-Ac	753563	753741	1061	-	.	ID="DNA8-56_AP";Tend="562";Tstart="399";shortTE="F";uid="ff018416-e812-4e39-b185-67610324a680"
NW_015368320.1	RepeatMasker	Unknown	565630	565854	1278	-	.	ID="RND-5_FAMILY-6391";Tend="1382";Tstart="1188";shortTE="F";uid="e7e92ab3-fbe3-44ed-9025-723aa7771abe"
NW_015368320.1	RepeatMasker	DNA	772149	772528	1728	-	.	ID="ttaa4c_ap";Tend="420";Tstart="1";shortTE="F";uid="d52fb972-148b-469b-aa2b-01477c6f1b32"
NW_015368320.1	RepeatMasker	DNA	136906	137335	2661	-	.	ID="TTAA3_AP";Tend="429";Tstart="1";shortTE="F";uid="cc97fc1f-0ff4-40d9-8bdf-b81471c202b5"
NW_015368320.1	RepeatMasker	DNA	694989	695131	919	-	.	ID="ttaa3b_ap";Tend="357";Tstart="214";shortTE="F";uid="0a256359-7e17-4445-9631-68fe1d902812"
NW_015368320.1	RepeatMasker	LINE/I-Jockey	102010	102166	496	-	.	ID="RND-6_FAMILY-7366";Tend="2036";Tstart="1905";shortTE="F";uid="30363e79-3223-4b2f-b5e9-56502f7ab7b2"
NW_015368320.1	RepeatMasker	DNA	578019	578215	570	-	.	ID="TTAA22_AP";Tend="435";Tstart="15";shortTE="F";uid="c839ac20-3996-4ea9-b015-02d2a9a13c5a"
NW_015368320.1	RepeatMasker	Retroposon?	652291	652491	748	-	.	ID="SINE2-1_AP";Tend="1423";Tstart="1223";shortTE="F";uid="e7526013-41af-42a9-acce-f8f4327ec6ed"
NW_015368320.1	RepeatMasker	DNA	778519	778704	1556	-	.	ID="RND-1_FAMILY-57";Tend="1152";Tstart="967";shortTE="F";uid="2733b1a1-127b-467a-abca-ede697fe6a3d"
NW_015368320.1	RepeatMasker	Unknown	277034	277273	1212	-	.	ID="RND-5_FAMILY-2329";Tend="1678";Tstart="1401";shortTE="F";uid="86525b18-4ca8-456c-be24-f31d1562c4ae"
NW_015368320.1	RepeatMasker	DNA/hAT-hAT19	23078	23325	1427	-	.	ID="RND-1_FAMILY-167";Tend="1594";Tstart="1388";shortTE="F";uid="a87996b7-c158-4c9f-a146-f895fad76a4b"
NW_015368320.1	RepeatMasker	DNA	718874	719239	486	-	.	ID="DNA4-3_AP";Tend="380";Tstart="40";shortTE="F";uid="ade6381c-ebf2-46e0-bd10-958543c7ec61"
NW_015368320.1	RepeatMasker	DNA	693846	694083	1197	-	.	ID="DNA-TTAA-1_AP";Tend="232";Tstart="1";shortTE="F";uid="df4fd20b-4ed3-492f-94f0-254300724792"
NW_015368320.1	RepeatMasker	DNA/hAT-Tip100	714851	715660	2698	-	.	ID="RND-5_FAMILY-2757";TEgroup="ctg_79%7CRND-5_FAMILY-2757%7C1";Tend="1313";Tstart="661";shortTE="F";uid="6a17bb01-e9be-409e-930c-c417dc001623"
NW_015368320.1	RepeatMasker	DNA/MULE-MuDR	451642	452157	732	-	.	ID="DNA8-110_AP";TEgroup="ctg_79%7CDNA8-110_AP%7C1";Tend="689";Tstart="1";shortTE="F";uid="605812f7-ebe4-416b-a263-32cee0e0b79d"
NW_015368320.1	RepeatMasker	DNA/hAT-hAT19	193423	193658	1335	-	.	ID="RND-5_FAMILY-1525";Tend="1204";Tstart="970";shortTE="F";uid="2b66e92c-122c-419d-82a8-0c7d7099542b"
NW_015368320.1	RepeatMasker	Unknown	621229	621332	531	-	.	ID="RND-5_FAMILY-4173";Tend="1131";Tstart="1029";shortTE="F";uid="4a27fc44-dddb-4ad3-9442-3f11244b1116"
NW_015368320.1	RepeatMasker	Unknown	663607	663823	1238	-	.	ID="RND-5_FAMILY-2329";Tend="1676";Tstart="1463";shortTE="F";uid="dd02d98e-17f1-465c-91c6-04a0b4cab885"
NW_015368320.1	RepeatMasker	DNA/Ginger-1	495448	495920	2261	-	.	ID="RND-6_FAMILY-17210";Tend="1415";Tstart="938";shortTE="F";uid="7708cbaf-a482-4916-84ec-bba3165d694c"
NW_015368320.1	RepeatMasker	LINE/I-Jockey	506753	507025	1912	-	.	ID="RND-6_FAMILY-3758";Tend="1679";Tstart="1376";shortTE="F";uid="07de15fd-6dd6-4978-95e0-d1ac4d39b964"
NW_015368320.1	RepeatMasker	DNA/hAT-Charlie	516530	516775	1241	-	.	ID="DNA8-104_AP";Tend="239";Tstart="1";shortTE="F";uid="c9b746a4-9f49-4166-ad87-cdea7d2d0114"
NW_015368320.1	RepeatMasker	DNA/hAT?	33979	34143	633	-	.	ID="RND-5_FAMILY-116";Tend="1737";Tstart="1571";shortTE="F";uid="b02d0c56-6f0b-4ce6-83f2-5db9ea40be39"
NW_015368320.1	RepeatMasker	DNA	9317	9726	1914	-	.	ID="TTAA3_AP";Tend="412";Tstart="1";shortTE="F";uid="54d095d9-7aba-4c69-9c39-ee84afcc9211"
NW_015368320.1	RepeatMasker	Unknown	682155	682289	588	-	.	ID="RND-1_FAMILY-0";Tend="1158";Tstart="1002";shortTE="F";uid="8cd02ed9-1d40-42f0-a161-b889d7f06e96"
NW_015368320.1	RepeatMasker	DNA/hAT-hATm	674574	674928	427	-	.	ID="HAT-4C_AP";Tend="363";Tstart="3";shortTE="F";uid="fea25336-adc8-4a61-9414-b9760454bda5"
NW_015369031.1	RepeatMasker	DNA/Ginger	2975	3172	1271	+	.	ID="RND-1_FAMILY-21";Tend="2515";Tstart="2323";shortTE="F";uid="14c466c9-2c58-4539-ab16-c2000055fac7"
NW_015369031.1	RepeatMasker	Retroposon?	120124	120801	1641	+	.	ID="SINE2-1_AP";Tend="1770";Tstart="1002";shortTE="F";uid="a8becdf2-f0cc-427a-babe-40901e9aec1a"
NW_015369031.1	RepeatMasker	LINE/R1	82129	82270	442	+	.	ID="RND-5_FAMILY-2827";Tend="1278";Tstart="1124";shortTE="F";uid="0547efcf-4956-46e1-ab04-e1199b581bb4"
NW_015369031.1	RepeatMasker	LINE/I-Jockey	88940	89084	890	+	.	ID="RND-6_FAMILY-658";Tend="1594";Tstart="1452";shortTE="F";uid="5740bb04-de28-440e-8f5e-7d25b8355907"
NW_015369031.1	RepeatMasker	Unknown	1299	1677	1136	+	.	ID="RND-1_FAMILY-212";Tend="1469";Tstart="1137";shortTE="F";uid="24a506bb-0b39-4d73-8db3-b511494e85a1"
NW_015369031.1	RepeatMasker	LTR/Copia	119484	119625	444	+	.	ID="RND-6_FAMILY-1776";Tend="1530";Tstart="1393";shortTE="F";uid="23283656-1cac-46f1-b489-69ea94796a62"
NW_015369031.1	RepeatMasker	LINE/I	20116	20872	5923	+	.	ID="RND-1_FAMILY-55";Tend="1604";Tstart="857";shortTE="F";uid="33fface5-708a-4461-8981-f67374d63992"
NW_015369031.1	RepeatMasker	DNA/Kolobok-E	3304	3565	876	-	.	ID="RND-5_FAMILY-7764";Tend="1210";Tstart="959";shortTE="F";uid="9b1020f4-cc3c-4a46-b864-75446a889921"
NW_015369031.1	RepeatMasker	LINE/R1	89147	89389	1475	-	.	ID="RND-5_FAMILY-4510";Tend="1826";Tstart="1587";shortTE="F";uid="5d354f29-e71c-410e-8433-6359b797226f"
NW_015369031.1	RepeatMasker	DNA	98545	98762	1770	-	.	ID="RND-5_FAMILY-2398";Tend="2366";Tstart="2155";shortTE="F";uid="07f5702e-a9af-4c98-8ed3-0f1749389777"
NW_015369031.1	RepeatMasker	DNA	9901	10636	819	-	.	ID="DNA4-2_AP";Tend="705";Tstart="1";shortTE="F";uid="eaaf0046-c84c-421c-a473-65dad7e20f7b"
NW_015369031.1	RepeatMasker	DNA	74100	74518	1073	-	.	ID="TTAA3_AP";Tend="423";Tstart="1";shortTE="F";uid="e98075b6-113d-4bc2-a4e5-0cb8712001fb"
NW_015369031.1	RepeatMasker	LINE/I	107762	108031	1123	-	.	ID="RND-5_FAMILY-630";Tend="1554";Tstart="1273";shortTE="F";uid="36db7665-224f-457a-bc94-78b011315b5b"
NW_015369031.1	RepeatMasker	DNA	72401	72791	1365	-	.	ID="TTAA3C_AP";Tend="422";Tstart="2";shortTE="F";uid="a7278e47-9d3a-4bb6-b2fd-cd789ff67aeb"
NW_015369031.1	RepeatMasker	DNA	119626	120058	2649	-	.	ID="TTAA3_AP";Tend="429";Tstart="1";shortTE="F";uid="4093ac4d-34c0-41fe-bbb9-af7c8c509f80"
NW_015369031.1	RepeatMasker	DNA/hAT-Tip100	77427	77551	470	-	.	ID="RND-1_FAMILY-136";Tend="1008";Tstart="882";shortTE="F";uid="fdff6d52-5eb7-4626-8588-58fdc6088437"
NW_015369031.1	RepeatMasker	DNA	79866	80540	2414	-	.	ID="RND-5_FAMILY-353";Tend="1511";Tstart="847";shortTE="F";uid="613bfec5-8fdf-4344-a281-7934e6e077f7"
NW_015369032.1	RepeatMasker	LINE/I	89352	89568	1745	+	.	ID="RND-1_FAMILY-119";Tend="1397";Tstart="1181";shortTE="F";uid="51344240-e910-4717-b291-49458504423c"
NW_015369032.1	RepeatMasker	Unknown	34836	34996	1079	+	.	ID="RND-6_FAMILY-5443";Tend="1083";Tstart="932";shortTE="F";uid="e96b285c-e0a6-42b4-a246-1a2c63d75a5b"
NW_015369032.1	RepeatMasker	Unknown	8572	8893	686	+	.	ID="RND-1_FAMILY-83";Tend="1325";Tstart="1005";shortTE="F";uid="94f536be-0008-4895-a80d-08c438daec9d"
NW_015369032.1	RepeatMasker	DNA/hAT-hAT19	39690	39808	604	+	.	ID="DNA8-88_AP";Tend="580";Tstart="459";shortTE="F";uid="ad82225d-40d5-4d07-88dd-704090becb5c"
NW_015369032.1	RepeatMasker	DNA	111189	111573	743	+	.	ID="TTAA2D_AP";Tend="428";Tstart="38";shortTE="F";uid="2b869356-9d7b-45cd-a833-197e07d0c480"
NW_015369032.1	RepeatMasker	DNA	117631	117764	631	+	.	ID="DNA3-5_AP";Tend="134";Tstart="1";shortTE="F";uid="76eed896-8f49-465b-9e83-202f4c79e5ca"
NW_015369032.1	RepeatMasker	Unknown	1969	2825	4606	+	.	ID="RND-6_FAMILY-2342";Tend="1420";Tstart="649";shortTE="F";uid="a45154ae-3301-4707-8544-e8260b8a2805"
NW_015369032.1	RepeatMasker	Unknown	39401	39543	462	+	.	ID="RND-6_FAMILY-1672";Tend="1048";Tstart="889";shortTE="F";uid="2a01f010-4e88-4a34-9b53-e96e844ca213"
NW_015369032.1	RepeatMasker	DNA	42141	42545	1268	+	.	ID="TTAA2D_AP";Tend="430";Tstart="2";shortTE="F";uid="70928d7d-d849-4523-ba60-74a2ac01b425"
NW_015369032.1	RepeatMasker	LINE/I	113813	114781	4069	+	.	ID="RND-4_FAMILY-451";Tend="966";Tstart="115";shortTE="F";uid="4d49dee8-4dfd-41ac-8f0b-bf3aa1e9e9cc"
NW_015369032.1	RepeatMasker	DNA	15580	16029	2367	+	.	ID="TTAA8_AP";Tend="438";Tstart="1";shortTE="F";uid="eda44304-be3c-41ed-8474-c9e05a40afcc"
NW_015369032.1	RepeatMasker	DNA/Ginger	22034	22299	470	+	.	ID="RND-1_FAMILY-21";TEgroup="ctg_791%7CRND-1_FAMILY-21%7C1";Tend="2517";Tstart="2250";shortTE="F";uid="b469e221-7ec3-4f8b-8457-199da8bc1d5b"
NW_015369032.1	RepeatMasker	DNA	15423	15539	568	-	.	ID="ttaa3b_ap";Tend="119";Tstart="1";shortTE="F";uid="49f00785-8194-40f6-8fdf-47b1497e1bad"
NW_015369032.1	RepeatMasker	LINE/I	7483	8074	1766	-	.	ID="RND-6_FAMILY-1726";Tend="1669";Tstart="1049";shortTE="F";uid="57909dae-da62-4822-b7e8-672ce61cce6c"
NW_015369032.1	RepeatMasker	LINE/I	8682	8900	744	-	.	ID="RND-6_FAMILY-1221";Tend="840";Tstart="630";shortTE="F";uid="be6c1f37-1c9b-4ce7-9990-5520273a06f0"
NW_015369032.1	RepeatMasker	DNA/Ginger	113164	113349	1311	-	.	ID="RND-1_FAMILY-20";Tend="1648";Tstart="1459";shortTE="F";uid="ba8d5ea0-4dba-4a2d-adbd-f68d43167c08"
NW_015369032.1	RepeatMasker	DNA/MULE-MuDR	96369	97340	4491	-	.	ID="RND-6_FAMILY-3611";Tend="1437";Tstart="539";shortTE="F";uid="f5507754-1ece-4251-8b0a-1d883409d4e9"
NW_015369032.1	RepeatMasker	DNA	110359	110489	656	-	.	ID="TTAA3_AP";Tend="131";Tstart="1";shortTE="F";uid="8135f9e7-04ba-40f7-8906-5a9df4dfe088"
NW_015369032.1	RepeatMasker	Unknown	104631	104733	413	-	.	ID="RND-6_FAMILY-5289";Tend="1320";Tstart="1219";shortTE="F";uid="f50c9626-9836-46df-af03-b2f9a3743a94"
NW_015369032.1	RepeatMasker	Unknown	49166	49523	2319	-	.	ID="RND-1_FAMILY-82";Tend="1285";Tstart="951";shortTE="F";uid="02ba5284-08ba-4e7c-9046-e7d87f1f0589"
NW_015369032.1	RepeatMasker	DNA	48669	48886	1160	-	.	ID="ttaa3b_ap";Tend="237";Tstart="1";shortTE="F";uid="aaa3c37e-a8f3-4490-9fd8-dce8644a2bac"
NW_015369032.1	RepeatMasker	Unknown	117199	117514	975	-	.	ID="RND-3_FAMILY-226";Tend="1317";Tstart="927";shortTE="F";uid="a7654d82-5c35-49b1-9e84-c67697b30d28"
NW_015369032.1	RepeatMasker	Retroposon?	86219	86525	414	-	.	ID="SINE2-1_AP";Tend="1348";Tstart="1045";shortTE="F";uid="b19552ea-8a8e-4f26-9dbf-c20f6ef1b257"
NW_015369032.1	RepeatMasker	Unknown	81555	81695	1049	-	.	ID="RND-1_FAMILY-71";Tend="1092";Tstart="952";shortTE="F";uid="27ffc654-81f8-4396-90fc-9249ce8f68d2"
NW_015369032.1	RepeatMasker	Retroposon?	113329	113528	1325	-	.	ID="SINE2-2_AP";Tend="1521";Tstart="1319";shortTE="F";uid="82099ac5-61a8-4580-84bd-45c85c823f02"
NW_015369032.1	RepeatMasker	DNA/Kolobok-E	87190	87483	1838	-	.	ID="RND-1_FAMILY-19";Tend="1521";Tstart="1220";shortTE="F";uid="5ab40891-a22d-4e93-b22e-dd3385de679b"
NW_015369032.1	RepeatMasker	DNA	117769	117967	562	-	.	ID="DNA4-3_AP";Tend="417";Tstart="237";shortTE="F";uid="e29426a0-944c-4d8a-b999-e684df49eaf0"
NW_015369032.1	RepeatMasker	DNA/hAT	38020	38134	415	-	.	ID="dna8-1_ap";Tend="433";Tstart="307";shortTE="F";uid="a506e961-baaf-4d92-81cb-948041a80bda"
NW_015369033.1	RepeatMasker	DNA	51153	51514	1624	+	.	ID="TTAA4B_AP";Tend="358";Tstart="21";shortTE="F";uid="678e2b7c-f7dd-4094-9e62-90df1a49f3de"
NW_015369033.1	RepeatMasker	DNA/hAT-hAT19	105794	106465	733	+	.	ID="RND-1_FAMILY-167";TEgroup="ctg_792%7CRND-1_FAMILY-167%7C1";Tend="1589";Tstart="902";shortTE="F";uid="cc7dd1cb-23b2-4ef4-9403-fa73396381da"
NW_015369033.1	RepeatMasker	DNA	109295	109677	934	+	.	ID="DNA4-2_AP";Tend="631";Tstart="213";shortTE="F";uid="f6211cfd-e745-467b-8fbf-02ebff1ad8c5"
NW_015369033.1	RepeatMasker	DNA	97084	97817	1329	+	.	ID="DNA4-1_AP";Tend="823";Tstart="10";shortTE="F";uid="95fe970d-041f-4dbc-8e67-837d3207edb7"
NW_015369033.1	RepeatMasker	Unknown	2871	2975	611	+	.	ID="RND-6_FAMILY-3448";Tend="131";Tstart="29";shortTE="F";uid="20d80335-27ea-4579-8af5-393ce61555e1"
NW_015369033.1	RepeatMasker	LTR/Gypsy	4927	5523	685	+	.	ID="RND-6_FAMILY-1407";TEgroup="ctg_792%7CRND-6_FAMILY-1407%7C1";Tend="1150";Tstart="661";shortTE="F";uid="2fab4fee-830c-4aba-93fa-aa3ae7d56c41"
NW_015369033.1	RepeatMasker	Unknown	47384	47489	463	+	.	ID="RND-1_FAMILY-0";Tend="1124";Tstart="1017";shortTE="F";uid="e90d7858-94e5-40b6-a715-6cb147afe284"
NW_015369033.1	RepeatMasker	DNA/hAT-hAT19	24265	24427	587	+	.	ID="RND-5_FAMILY-2466";Tend="1458";Tstart="1291";shortTE="F";uid="1c2b475e-9860-41c3-af1d-5421942d5944"
NW_015369033.1	RepeatMasker	Unknown	3693	4917	8969	+	.	ID="RND-6_FAMILY-3448";Tend="1449";Tstart="250";shortTE="F";uid="9b61d7b3-9646-4777-94ee-187b62163e0b"
NW_015369033.1	RepeatMasker	DNA/hAT	49800	50033	1059	+	.	ID="RND-4_FAMILY-355";Tend="1408";Tstart="1157";shortTE="F";uid="fbff49db-0571-4a3d-bcdb-cb792923c5e4"
NW_015369033.1	RepeatMasker	DNA	78061	78837	3207	+	.	ID="DNA4-2_AP";Tend="769";Tstart="1";shortTE="F";uid="6fdfbcd1-3f7f-451d-9f01-90bab17d380b"
NW_015369033.1	RepeatMasker	DNA/hAT	100718	100834	683	+	.	ID="RND-6_FAMILY-7814";Tend="1195";Tstart="1076";shortTE="F";uid="d3514875-fc21-46e9-8556-04a6630d9e26"
NW_015369033.1	RepeatMasker	Unknown	60668	60948	503	-	.	ID="RND-6_FAMILY-6065";Tend="475";Tstart="230";shortTE="F";uid="d91ba58d-6e26-4f97-8e1d-93780c14bfde"
NW_015369033.1	RepeatMasker	LINE/I	86486	86599	509	-	.	ID="RND-6_FAMILY-139";Tend="1552";Tstart="1439";shortTE="F";uid="e6f9e3bf-f1f3-426f-94a8-eb9fd9429863"
NW_015369033.1	RepeatMasker	DNA/MULE-MuDR	90165	90433	712	-	.	ID="RND-6_FAMILY-2678";TEgroup="ctg_792%7CRND-6_FAMILY-2678%7C1";Tend="1298";Tstart="598";shortTE="F";uid="090b2319-f8e7-4640-8ae1-2cec895520bd"
NW_015369033.1	RepeatMasker	Unknown	101832	101986	520	-	.	ID="RND-6_FAMILY-3946";Tend="833";Tstart="700";shortTE="F";uid="bba9017c-a7c5-417d-9b83-18f610c2f423"
NW_015369033.1	RepeatMasker	DNA	51114	51419	643	-	.	ID="RND-6_FAMILY-2733";Tend="1328";Tstart="1033";shortTE="F";uid="733992bb-69be-4448-8a4e-b0c56a4a84fa"
NW_015369033.1	RepeatMasker	DNA	114026	114312	499	-	.	ID="dna4-2b_ap";TEgroup="ctg_792%7Cdna4-2b_ap%7C1";Tend="627";Tstart="50";shortTE="F";uid="0f73265b-9930-4722-9576-0b905fff37ce"
NW_015369033.1	RepeatMasker	Unknown	38346	38476	418	-	.	ID="RND-5_FAMILY-253";Tend="1478";Tstart="1348";shortTE="F";uid="85983738-252a-4811-8f71-0903ec8ee2f8"
NW_015369033.1	RepeatMasker	DNA/hAT-Blackjack	107627	107736	410	-	.	ID="HAT-4_PBA";Tend="5979";Tstart="5867";shortTE="F";uid="b4a0ad8d-a482-4f2a-bf93-01b1b2a0a798"
NW_015369033.1	RepeatMasker	Unknown	8700	9118	433	-	.	ID="RND-6_FAMILY-117";Tend="1321";Tstart="927";shortTE="F";uid="b3e5e6f8-0af2-4dd6-8784-52a8202435d0"
NW_015369033.1	RepeatMasker	Unknown	48474	48877	2414	-	.	ID="RND-1_FAMILY-148";Tend="1571";Tstart="1163";shortTE="F";uid="5978ef60-2108-4334-9cb2-4ea3162f84b2"
NW_015369033.1	RepeatMasker	LTR/Copia	74419	74624	772	-	.	ID="RND-6_FAMILY-1776";Tend="1001";Tstart="765";shortTE="F";uid="ffde317a-e541-4aa6-bca3-83c332d5bce8"
NW_015369033.1	RepeatMasker	DNA	11615	12086	1495	-	.	ID="TTAA4B_AP";Tend="422";Tstart="1";shortTE="F";uid="d668dc24-14b1-4d7e-8c67-18443cf9042a"
NW_015369033.1	RepeatMasker	Unknown	33574	33747	742	-	.	ID="RND-5_FAMILY-13363";Tend="1619";Tstart="1439";shortTE="F";uid="b3b838c2-5cbd-48e6-8c4c-a504bf7c69ae"
NW_015369033.1	RepeatMasker	DNA/hAT-hAT19	88173	88518	2461	-	.	ID="RND-1_FAMILY-167";Tend="1579";Tstart="1240";shortTE="F";uid="3152ff78-eb69-469c-97b7-73e492bcee34"
NW_015369034.1	RepeatMasker	DNA	48645	48920	496	+	.	ID="TTAAC_AP";Tend="333";Tstart="18";shortTE="F";uid="224de2a2-044e-4508-af43-f23f2baddc53"
NW_015369034.1	RepeatMasker	Unknown	15946	16922	4953	+	.	ID="RND-6_FAMILY-1718";Tend="1384";Tstart="560";shortTE="F";uid="a90cdb9b-4575-4a95-a030-ccbc658a31a1"
NW_015369034.1	RepeatMasker	Unknown	100743	101174	483	+	.	ID="RND-1_FAMILY-203";Tend="724";Tstart="306";shortTE="F";uid="acf49de7-29b1-44af-b11a-ebf911e0a3af"
NW_015369034.1	RepeatMasker	DNA/PIF-Harbinger	103813	104258	438	+	.	ID="HARBINGER-1_DW";Tend="2509";Tstart="2069";shortTE="F";uid="d8b2c91f-c293-4f64-b0c8-2c19dbbfee44"
NW_015369034.1	RepeatMasker	DNA/hAT	35660	35811	598	+	.	ID="RND-4_FAMILY-355";Tend="1402";Tstart="1242";shortTE="F";uid="3b09d936-fcb1-4845-a3f7-fad905294180"
NW_015369034.1	RepeatMasker	DNA/P	78731	79054	2752	+	.	ID="RND-6_FAMILY-5492";Tend="325";Tstart="1";shortTE="F";uid="436a1e54-089f-48d0-8036-54068a7a6ba7"
NW_015369034.1	RepeatMasker	DNA/TcMar-Fot1	91847	92155	918	+	.	ID="RND-6_FAMILY-4608";Tend="1362";Tstart="966";shortTE="F";uid="d3b45b49-1364-4381-b755-14079433e25a"
NW_015369034.1	RepeatMasker	DNA	74988	75128	557	+	.	ID="dna4-1_ap";Tend="602";Tstart="465";shortTE="F";uid="fa686a56-a9b4-449d-939b-fd969b8d50cb"
NW_015369034.1	RepeatMasker	DNA/P	40992	41237	457	+	.	ID="P-2_LMI";Tend="2594";Tstart="2346";shortTE="F";uid="1dc5c123-025a-44be-ae75-60f96c2a1c92"
NW_015369034.1	RepeatMasker	Unknown	45842	46288	1696	+	.	ID="RND-1_FAMILY-109";Tend="777";Tstart="355";shortTE="F";uid="57a38fe7-560a-40a9-879d-a01f45f56c5a"
NW_015369034.1	RepeatMasker	Unknown	114912	115027	470	+	.	ID="RND-6_FAMILY-6494";Tend="1587";Tstart="1477";shortTE="F";uid="20255c70-4649-45bc-b276-4a45b442d04e"
NW_015369034.1	RepeatMasker	Unknown	94523	94675	454	+	.	ID="RND-5_FAMILY-7325";Tend="1388";Tstart="1245";shortTE="F";uid="82e23ef0-5a60-4850-ab84-3295e6fc0a10"
NW_015369034.1	RepeatMasker	DNA	68946	69371	3216	+	.	ID="RND-6_FAMILY-2733";Tend="1318";Tstart="878";shortTE="F";uid="56da6d6e-183c-4a96-877d-c9cc3e0ecf48"
NW_015369034.1	RepeatMasker	DNA/Ginger-1	103190	103362	434	+	.	ID="ginger1-2_ap";Tend="2958";Tstart="2780";shortTE="F";uid="54186d7e-38a1-422a-9b92-707fa9d1662e"
NW_015369034.1	RepeatMasker	DNA/PIF-Spy	23689	23953	931	+	.	ID="RND-5_FAMILY-523";Tend="541";Tstart="290";shortTE="F";uid="02962e1a-1951-4264-ac00-2fbab80d3423"
NW_015369034.1	RepeatMasker	DNA/TcMar-Fot1	88253	88731	716	+	.	ID="RND-6_FAMILY-4608";Tend="950";Tstart="412";shortTE="F";uid="01f55384-0680-4435-a27d-a4c2c476e26c"
NW_015369034.1	RepeatMasker	DNA/MULE-NOF	43984	44948	1093	+	.	ID="REHAVKUS1_AP";Tend="1774";Tstart="817";shortTE="F";uid="242b293c-4951-49e9-9031-fbcc3adb055a"
NW_015369034.1	RepeatMasker	DNA	14868	15093	1512	+	.	ID="TTAA13B_AP";Tend="595";Tstart="367";shortTE="F";uid="41aaa990-f2ce-4ebd-9d72-73a7a4f707e5"
NW_015369034.1	RepeatMasker	DNA/P	79452	80820	9143	+	.	ID="RND-6_FAMILY-5492";Tend="1566";Tstart="348";shortTE="F";uid="6168e17b-e9e6-4fc5-89b7-fede9674003b"
NW_015369034.1	RepeatMasker	DNA/hAT-Tip100	68307	68427	440	+	.	ID="DNA8-87_AP";Tend="368";Tstart="248";shortTE="F";uid="b6fd52d9-3f18-4c42-9000-ceb04ad2a71a"
NW_015369034.1	RepeatMasker	DNA/hAT-Tip100	90386	90715	537	+	.	ID="HAT-1_LMI";Tend="3465";Tstart="3136";shortTE="F";uid="9ccf26e1-f558-4448-b945-cf33a9a0ca5c"
NW_015369034.1	RepeatMasker	DNA/hAT-Tip100	21094	21230	424	-	.	ID="DNA8-81_AP";Tend="569";Tstart="433";shortTE="F";uid="731d65df-fa72-48a4-8958-f3b0be7f7c12"
NW_015369034.1	RepeatMasker	DNA	111820	112080	766	-	.	ID="ttaa4c_ap";Tend="420";Tstart="195";shortTE="F";uid="ddd61d00-398c-4517-9e44-8ca4718deffc"
NW_015369034.1	RepeatMasker	Unknown	63169	63560	2899	-	.	ID="RND-6_FAMILY-6705";Tend="1019";Tstart="629";shortTE="F";uid="52870172-1bca-4a98-8ae3-99e576b36bc4"
NW_015369034.1	RepeatMasker	DNA/hAT-hAT19	66803	67228	535	-	.	ID="DNA8-64B_AP";TEgroup="ctg_793%7CDNA8-64B_AP%7C1";Tend="841";Tstart="1";shortTE="F";uid="38bf2a29-9072-4246-8a00-395854b65f6e"
NW_015369034.1	RepeatMasker	DNA	47423	47608	1251	-	.	ID="ttaa3b_ap";Tend="185";Tstart="1";shortTE="F";uid="7123fcf9-e79f-4632-b9e7-5967653e0dbc"
NW_015369034.1	RepeatMasker	DNA/hAT-Tip100	61590	61789	1412	-	.	ID="DNA8-62_AP";Tend="223";Tstart="1";shortTE="F";uid="5660165d-0603-48ff-b0b9-b24f854b72df"
NW_015369034.1	RepeatMasker	LINE/Dong-R4	108488	108617	736	-	.	ID="RND-6_FAMILY-6859";Tend="988";Tstart="860";shortTE="F";uid="5c261134-e951-4377-ab74-8fa86478bbd5"
NW_015369034.1	RepeatMasker	DNA/Kolobok-E	98012	98325	1605	-	.	ID="KOLOBOKE-3_AP";Tend="2174";Tstart="1864";shortTE="F";uid="dc8a942f-6e0d-45e4-94a4-8e697fb107d8"
NW_015369034.1	RepeatMasker	DNA/hAT-Tip100	67965	68192	657	-	.	ID="RND-4_FAMILY-220";Tend="1391";Tstart="1180";shortTE="F";uid="5437009b-830d-4282-88d3-ead75eae47af"
NW_015369034.1	RepeatMasker	DNA/P	57305	58665	619	-	.	ID="rnd-6_family-5492";Tend="2137";Tstart="26";shortTE="F";uid="5be6d6c0-a631-467b-a116-60bf4177d174"
NW_015369034.1	RepeatMasker	DNA/hAT-Ac	83086	83301	1571	-	.	ID="RND-6_FAMILY-682";Tend="1022";Tstart="823";shortTE="F";uid="2f5a4803-c00a-4c96-98f4-a4f908d606ad"
NW_015369034.1	RepeatMasker	DNA/hAT-Ac	15615	15728	617	-	.	ID="DNA8-54_AP";Tend="399";Tstart="303";shortTE="F";uid="38aab746-fed4-4207-a454-ffcb592a7c6d"
NW_015369034.1	RepeatMasker	Retroposon?	101219	101327	525	-	.	ID="SINE2-1_AP";Tend="873";Tstart="770";shortTE="F";uid="c5acd92e-003c-464f-832f-61eb41d10662"
NW_015369034.1	RepeatMasker	LINE/Dong-R4	107425	107850	1516	-	.	ID="RND-6_FAMILY-6859";Tend="1779";Tstart="1359";shortTE="F";uid="bf8c05c5-d43c-4ae3-b275-f0902f409533"
NW_015369034.1	RepeatMasker	DNA/hAT-Ac	82180	82343	1023	-	.	ID="RND-6_FAMILY-682";Tend="1726";Tstart="1563";shortTE="F";uid="41f9ce5d-e869-4807-bd1d-b0b5c0b30bac"
NW_015369034.1	RepeatMasker	DNA	75135	75261	640	-	.	ID="DNA4-1_AP";Tend="136";Tstart="2";shortTE="F";uid="9e2a932a-0b53-4a15-a3c4-2ca0ed8e5c21"
NW_015369034.1	RepeatMasker	Unknown	85680	85916	708	-	.	ID="RND-6_FAMILY-1736";Tend="540";Tstart="310";shortTE="F";uid="df309d63-00e2-4191-b7cb-175e3259b04d"
NW_015369034.1	RepeatMasker	Unknown	93561	94231	621	-	.	ID="RND-1_FAMILY-203";Tend="1122";Tstart="193";shortTE="F";uid="fe2e830c-fb49-402b-b504-cea50907972c"
NW_015369034.1	RepeatMasker	LTR/Pao	36413	36965	1655	-	.	ID="BEL1-I_AP";Tend="5832";Tstart="5280";shortTE="F";uid="d65163b3-7826-4811-a8f5-87878faa50e7"
NW_015369035.1	RepeatMasker	DNA/hAT-Tip100	85542	85929	1890	+	.	ID="RND-5_FAMILY-3353";Tend="1314";Tstart="891";shortTE="F";uid="cbba528c-15fc-4c5f-92de-cd047d7ca9b5"
NW_015369035.1	RepeatMasker	LTR/Copia	121092	121750	2450	+	.	ID="RND-6_FAMILY-1776";Tend="1443";Tstart="765";shortTE="F";uid="71b80a76-4cd5-48a7-9e62-4fed63e2c5a2"
NW_015369035.1	RepeatMasker	DNA/hAT-hAT19	23742	24383	2102	+	.	ID="DNA8-79_AP";Tend="833";Tstart="116";shortTE="F";uid="56769d93-3bc4-4c3a-8f36-0680e7cd93ba"
NW_015369035.1	RepeatMasker	DNA	72245	72371	471	+	.	ID="RND-5_FAMILY-9416";Tend="1416";Tstart="1273";shortTE="F";uid="abb271c2-2154-4a99-ab8a-4d823351394b"
NW_015369035.1	RepeatMasker	DNA/hAT-hAT19	46827	47452	4106	+	.	ID="RND-5_FAMILY-1717";Tend="1623";Tstart="995";shortTE="F";uid="ee0c244d-0cf3-4589-b94d-8772f05ae3ff"
NW_015369035.1	RepeatMasker	DNA	48665	49005	2179	+	.	ID="DNA4-3_AP";Tend="635";Tstart="294";shortTE="F";uid="e115f595-34ad-4d3c-bdce-667dc96d3538"
NW_015369035.1	RepeatMasker	Unknown	72390	72619	543	+	.	ID="RND-6_FAMILY-4643";TEgroup="ctg_794%7CRND-6_FAMILY-4643%7C1";Tend="1540";Tstart="706";shortTE="T";uid="47b15017-614b-4392-a494-45e7bd8b4aa6"
NW_015369035.1	RepeatMasker	Retroposon?	71468	71676	1010	+	.	ID="SINE2-1_AP";Tend="330";Tstart="117";shortTE="F";uid="3863e374-da2c-409d-89ac-42bef0d42f16"
NW_015369035.1	RepeatMasker	DNA/hAT-hAT19	115572	115871	948	+	.	ID="hat-n6b_ap";Tend="344";Tstart="1";shortTE="F";uid="8c7ae388-b2b9-4950-8116-08a76bd7d96b"
NW_015369035.1	RepeatMasker	DNA/TcMar-Pogo	43995	44160	543	+	.	ID="RND-6_FAMILY-5921";Tend="1010";Tstart="855";shortTE="F";uid="e3b2710e-3988-4004-8a93-bdf1728e3fab"
NW_015369035.1	RepeatMasker	DNA/Sola-1	838	1729	5902	+	.	ID="RND-6_FAMILY-7378";Tend="913";Tstart="1";shortTE="F";uid="3d091cdc-9079-4aef-ac03-a52f944583d7"
NW_015369035.1	RepeatMasker	LINE/I	89577	89846	932	+	.	ID="RND-5_FAMILY-845";Tend="1174";Tstart="909";shortTE="F";uid="1b6669ab-097c-48a1-8849-f33a5346b863"
NW_015369035.1	RepeatMasker	LINE/I-Jockey	50159	50266	533	-	.	ID="RND-6_FAMILY-7366";Tend="2016";Tstart="1903";shortTE="F";uid="b9ae3a3e-afa2-4fb2-9a08-62cb45e9c3ad"
NW_015369035.1	RepeatMasker	LINE/I-Jockey	86149	87735	9658	-	.	ID="RND-6_FAMILY-2167";Tend="1921";Tstart="334";shortTE="F";uid="d73657dd-8613-4860-a467-c90ac8a0a32d"
NW_015369035.1	RepeatMasker	DNA/hAT-Charlie	78010	78353	617	-	.	ID="RND-5_FAMILY-715";Tend="1274";Tstart="953";shortTE="F";uid="0d5f1c52-0df4-4b10-8538-b53c5b6754e7"
NW_015369035.1	RepeatMasker	DNA	123085	123408	1579	-	.	ID="RND-6_FAMILY-12698";Tend="1333";Tstart="1011";shortTE="F";uid="79541682-7890-446a-aa3a-51bc39289f56"
NW_015369035.1	RepeatMasker	DNA	3906	4495	4368	-	.	ID="RND-5_FAMILY-328";Tend="1547";Tstart="966";shortTE="F";uid="bc37e004-cf25-4752-9875-47c5b778777a"
NW_015369035.1	RepeatMasker	DNA	136227	136390	425	-	.	ID="dna4-2_ap";Tend="172";Tstart="1";shortTE="F";uid="10a6c0f6-d85e-4289-aca9-34edc462d89d"
NW_015369035.1	RepeatMasker	DNA/Ginger	4423	4582	458	-	.	ID="RND-1_FAMILY-21";Tend="2469";Tstart="2313";shortTE="F";uid="89d7a022-e26c-4a93-97e4-05d45923475f"
NW_015369035.1	RepeatMasker	DNA	117379	117667	1474	-	.	ID="TTAA5_AP";Tend="295";Tstart="1";shortTE="F";uid="454e09ac-5f88-478f-b997-19cbd8b1803e"
NW_015369035.1	RepeatMasker	DNA/Ginger	88544	89574	4230	-	.	ID="RND-1_FAMILY-21";Tend="2508";Tstart="846";shortTE="F";uid="64980fe1-d810-4563-aa79-c2767eea63b9"
NW_015369035.1	RepeatMasker	RC/Helitron	76165	76273	610	-	.	ID="RND-6_FAMILY-4127";Tend="650";Tstart="542";shortTE="F";uid="69d07cbd-2c80-4611-a988-c1312cf9451e"
NW_015369035.1	RepeatMasker	DNA/hAT-Charlie	65820	66038	747	-	.	ID="DNA8-104_AP";Tend="316";Tstart="58";shortTE="F";uid="e8d3f749-0ffa-4829-8c4c-2d4be7208328"
NW_015369035.1	RepeatMasker	DNA	72792	73443	1944	-	.	ID="RND-5_FAMILY-2221";Tend="951";Tstart="344";shortTE="F";uid="e7940b46-38c8-4784-bca8-f3517f5199ce"
NW_015369035.1	RepeatMasker	DNA	123734	123884	947	-	.	ID="RND-6_FAMILY-12698";Tend="1037";Tstart="892";shortTE="F";uid="9e01097c-58ad-4de2-9e31-5ee219480e0c"
NW_015369035.1	RepeatMasker	RC/Helitron	75700	76165	2411	-	.	ID="RND-6_FAMILY-7159";Tend="1337";Tstart="859";shortTE="F";uid="5a110d2a-79b6-417e-be56-a57ae802cea5"
NW_015369035.1	RepeatMasker	LINE/I-Jockey	6899	7172	554	-	.	ID="RND-6_FAMILY-712";Tend="1260";Tstart="956";shortTE="F";uid="e3628c70-e1d9-459e-a7a9-4bc55241fd93"
NW_015369035.1	RepeatMasker	Unknown	7869	8232	2802	-	.	ID="RND-6_FAMILY-2747";Tend="1543";Tstart="1182";shortTE="F";uid="6bf38949-3ecc-4a6a-868a-efe248465b03"
NW_015369035.1	RepeatMasker	DNA	3118	3264	496	-	.	ID="RND-6_FAMILY-4389";Tend="1247";Tstart="1113";shortTE="F";uid="c70ad107-fb97-4a20-acdc-99d9be5423ed"
NW_015369035.1	RepeatMasker	DNA	128946	129109	425	-	.	ID="dna4-2_ap";Tend="172";Tstart="1";shortTE="F";uid="b55e9820-d744-4df1-a917-38c00e4ff1fd"
NW_015369035.1	RepeatMasker	LINE/R1	87820	88081	1038	-	.	ID="RND-5_FAMILY-2827";Tend="1279";Tstart="995";shortTE="F";uid="5405aead-b9dd-4270-bf30-6ea7cc40de5b"
NW_015369035.1	RepeatMasker	LTR/Copia	4548	4851	1089	-	.	ID="RND-6_FAMILY-1776";Tend="1443";Tstart="1142";shortTE="F";uid="1bcb616c-a79b-424d-8df8-957f22195519"
NW_015369035.1	RepeatMasker	LINE/I	18258	18506	467	-	.	ID="RND-5_FAMILY-843";Tend="1429";Tstart="1154";shortTE="F";uid="786a285b-2fbf-455e-9034-2aa44b0911a0"
NW_015369035.1	RepeatMasker	Unknown	66037	66385	2438	-	.	ID="RND-6_FAMILY-9491";Tend="1383";Tstart="1033";shortTE="F";uid="a563bf4f-5db3-4425-9ac2-c290c3ae594f"
NW_015369035.1	RepeatMasker	DNA/hAT-hAT19	123430	123751	498	-	.	ID="RND-5_FAMILY-2466";Tend="1226";Tstart="895";shortTE="F";uid="cdac17ca-ae0a-4ede-8e53-e71996ffdfe0"
NW_015369035.1	RepeatMasker	LINE/I	94616	94993	600	-	.	ID="RND-4_FAMILY-451";Tend="1309";Tstart="930";shortTE="F";uid="b1306701-ba50-4eb0-8377-c5e3c43fa77a"
NW_015369036.1	RepeatMasker	DNA/Ginger	12802	12967	1318	+	.	ID="RND-1_FAMILY-21";Tend="2508";Tstart="2344";shortTE="F";uid="191f9b5a-ad8c-4bde-8e1b-0327f0ae45e6"
NW_015369036.1	RepeatMasker	DNA/hAT-Tip100	90953	91322	1709	+	.	ID="RND-1_FAMILY-111";Tend="1261";Tstart="925";shortTE="F";uid="3a488998-9b63-4968-8c1c-7f33159f8717"
NW_015369036.1	RepeatMasker	DNA	98285	98598	527	+	.	ID="TTAA18_AP";Tend="318";Tstart="1";shortTE="F";uid="384a8581-de81-4fdd-bd34-e41e8c47b571"
NW_015369036.1	RepeatMasker	DNA/hAT-Charlie	96459	96678	1139	+	.	ID="DNA8-51_AP";Tend="453";Tstart="206";shortTE="F";uid="e944f2da-11ed-47e1-9e80-d66043398d50"
NW_015369036.1	RepeatMasker	Unknown	30660	31152	3696	+	.	ID="RND-1_FAMILY-8";Tend="1527";Tstart="1043";shortTE="F";uid="6f9710c6-451a-44d6-84b2-1de691e9d150"
NW_015369036.1	RepeatMasker	LTR/Gypsy	80158	80309	537	+	.	ID="GYPSY-24_DEL-I";Tend="2774";Tstart="2621";shortTE="F";uid="f1ed3b28-6e9c-48cc-aa43-7c6d8acf5f84"
NW_015369036.1	RepeatMasker	DNA/hAT-hAT19	55786	56380	3184	+	.	ID="RND-5_FAMILY-2542";Tend="1499";Tstart="960";shortTE="F";uid="35fa7521-d556-44f5-aee4-6b3c4f49a841"
NW_015369036.1	RepeatMasker	DNA/hAT-Tip100	53806	54010	582	+	.	ID="DNA8-19_AP";Tend="373";Tstart="153";shortTE="F";uid="e456eea3-e6ef-4a33-8398-8795ac2ba6cd"
NW_015369036.1	RepeatMasker	DNA	28533	29126	2739	+	.	ID="TTAA13_AP";Tend="574";Tstart="18";shortTE="F";uid="8d31886c-db8a-48c0-ad31-73d12ade0925"
NW_015369036.1	RepeatMasker	DNA/hAT-Charlie	10854	11139	501	+	.	ID="HAT-N1_AP";TEgroup="ctg_795%7CHAT-N1_AP%7C1";Tend="561";Tstart="60";shortTE="F";uid="dd9c01a6-2ee8-4eb3-9926-ead3aaeb4b28"
NW_015369036.1	RepeatMasker	DNA/Ginger	54483	54589	681	+	.	ID="RND-1_FAMILY-20";Tend="1645";Tstart="1527";shortTE="F";uid="aeaad690-7eba-46ac-a0ba-822cbefb46f9"
NW_015369036.1	RepeatMasker	DNA/hAT-hAT19	54691	54901	798	+	.	ID="RND-5_FAMILY-1717";Tend="1202";Tstart="989";shortTE="F";uid="87eaf051-9b1f-49ba-90eb-650334c0b5ac"
NW_015369036.1	RepeatMasker	Unknown	66081	66226	651	+	.	ID="RND-6_FAMILY-5419";Tend="1035";Tstart="875";shortTE="F";uid="145fea9b-46d6-41a9-bed4-3034d0e5cba9"
NW_015369036.1	RepeatMasker	DNA	53098	53458	1689	+	.	ID="ttaa3b_ap";Tend="436";Tstart="121";shortTE="F";uid="e1279e11-e7a0-4123-b9ea-4552c6be1e24"
NW_015369036.1	RepeatMasker	DNA/hAT	3381	3683	1358	+	.	ID="RND-4_FAMILY-355";Tend="1257";Tstart="882";shortTE="F";uid="cab115da-4941-4fbc-9af9-96c8720eebe1"
NW_015369036.1	RepeatMasker	DNA	76224	76383	681	+	.	ID="RND-5_FAMILY-962";Tend="1426";Tstart="1284";shortTE="F";uid="985d2cfc-2d5b-4bd4-9a59-f5e343283875"
NW_015369036.1	RepeatMasker	LINE/I-Jockey	30461	30573	466	+	.	ID="RND-6_FAMILY-93";Tend="1708";Tstart="1602";shortTE="F";uid="3ac9eca1-010e-4a0b-844e-18fb2c07e57f"
NW_015369036.1	RepeatMasker	LINE/R1	65296	65504	1044	+	.	ID="RND-6_FAMILY-5158";Tend="1003";Tstart="789";shortTE="F";uid="4ce56cca-9088-46cb-a3ef-f7c73f884200"
NW_015369036.1	RepeatMasker	LTR/Copia	33674	33807	525	+	.	ID="RND-6_FAMILY-1776";Tend="928";Tstart="791";shortTE="F";uid="680a2929-9541-4bf6-9fa3-4fcf818d8eab"
NW_015369036.1	RepeatMasker	DNA/hAT	91312	91478	842	+	.	ID="DNA8-68_AP";Tend="764";Tstart="599";shortTE="F";uid="d77dedbd-5c10-4e7a-b9f6-9a22b7c81ad5"
NW_015369036.1	RepeatMasker	DNA	2752	3136	1873	+	.	ID="ttaa2c_ap";Tend="409";Tstart="44";shortTE="F";uid="ef602ac7-298d-44fb-9e5b-8cdf57daeb58"
NW_015369036.1	RepeatMasker	Unknown	104626	105020	2853	+	.	ID="RND-6_FAMILY-8913";Tend="1659";Tstart="1267";shortTE="F";uid="03296e83-db4d-4d07-abcd-896dc0f483f6"
NW_015369036.1	RepeatMasker	DNA/hAT-Tip100	108459	108634	424	+	.	ID="RND-6_FAMILY-8295";Tend="1007";Tstart="850";shortTE="F";uid="ed599c5a-3549-46a9-b15f-2b0a8a158c7f"
NW_015369036.1	RepeatMasker	DNA/Ginger	1366	2457	8180	+	.	ID="RND-1_FAMILY-21";Tend="1930";Tstart="827";shortTE="F";uid="1c6e0d54-ca43-48bc-ac3d-0552cf129af2"
NW_015369036.1	RepeatMasker	DNA	12962	13253	2165	+	.	ID="RND-5_FAMILY-959";Tend="1555";Tstart="1255";shortTE="F";uid="1898a0ad-5980-47af-9950-a76cfaa5466d"
NW_015369036.1	RepeatMasker	DNA/Kolobok-E	5471	5805	2241	-	.	ID="RND-6_FAMILY-1985";Tend="1232";Tstart="915";shortTE="F";uid="5dbbe895-5773-456a-9136-cb86dfca68a5"
NW_015369036.1	RepeatMasker	DNA/hAT-hAT19	41943	42069	746	-	.	ID="RND-6_FAMILY-1263";Tend="1015";Tstart="883";shortTE="F";uid="7c5b11eb-62ce-415f-ae7d-d5edbf031b7d"
NW_015369036.1	RepeatMasker	DNA	17618	17741	438	-	.	ID="DNA8-75_AP";Tend="120";Tstart="1";shortTE="F";uid="fa38ac41-6411-4299-8103-e38ee48f1294"
NW_015369036.1	RepeatMasker	Unknown	56381	56888	2632	-	.	ID="RND-5_FAMILY-345";Tend="1440";Tstart="964";shortTE="F";uid="75eb0678-4c60-4adf-a012-45c14e55560a"
NW_015369036.1	RepeatMasker	Retroposon?	35150	35255	491	-	.	ID="RND-5_FAMILY-2973";Tend="1711";Tstart="1631";shortTE="F";uid="6df9633e-7b1b-4136-89e7-de1d61e19036"
NW_015369036.1	RepeatMasker	Unknown	111580	111919	646	-	.	ID="RND-5_FAMILY-139";Tend="1139";Tstart="819";shortTE="F";uid="04d558db-ece5-4f8f-8ec2-cf0da092ee70"
NW_015369036.1	RepeatMasker	Retroposon?	8543	8978	534	-	.	ID="SINE2-1_AP";TEgroup="ctg_795%7CSINE2-1_AP%7C1";Tend="1172";Tstart="121";shortTE="F";uid="4f09e967-8f50-477e-bd3a-e3a7ed0fba7d"
NW_015369036.1	RepeatMasker	Retroposon?	13745	14055	951	-	.	ID="SINE2-1_AP";Tend="1463";Tstart="1143";shortTE="F";uid="dcdf65c4-2daf-485c-bb4a-f5eeb68d6f04"
NW_015369036.1	RepeatMasker	DNA	80676	80796	966	-	.	ID="DNA3-1_AP";Tend="126";Tstart="5";shortTE="F";uid="384ef42b-3d4b-483f-9b2c-c3fd09ba5df3"
NW_015369036.1	RepeatMasker	Retroposon?	12008	12395	1460	-	.	ID="SINE2-2_AP";Tend="1998";Tstart="1624";shortTE="F";uid="6c238616-74d6-4591-96a2-5cf902a5524d"
NW_015369036.1	RepeatMasker	Unknown	52791	53002	1092	-	.	ID="RND-5_FAMILY-345";Tend="877";Tstart="639";shortTE="F";uid="08fe5657-e4f5-476a-88f0-c0ba4d7a8612"
NW_015369036.1	RepeatMasker	Unknown	55467	55660	1278	-	.	ID="RND-5_FAMILY-345";Tend="1669";Tstart="1479";shortTE="F";uid="5707e469-db2a-413a-8156-665d6d6833d2"
NW_015369036.1	RepeatMasker	LINE/I-Jockey	86094	86456	2992	-	.	ID="RND-6_FAMILY-1126";Tend="1161";Tstart="799";shortTE="F";uid="df0d14fa-c531-4205-8503-8695928a455b"
NW_015369036.1	RepeatMasker	DNA	4417	4715	1665	-	.	ID="ttaa3b_ap";Tend="436";Tstart="161";shortTE="F";uid="9103915d-3030-4cb1-a518-029fd1662b72"
NW_015369036.1	RepeatMasker	Unknown	82783	82946	1428	-	.	ID="RND-6_FAMILY-1210";Tend="1071";Tstart="908";shortTE="F";uid="d0fa4657-ffa3-4844-8cff-24271bf81f59"
NW_015369036.1	RepeatMasker	LTR/Copia	14074	14320	614	-	.	ID="RND-6_FAMILY-1776";Tend="1414";Tstart="1187";shortTE="F";uid="61ac4802-0f11-418f-8518-666f89f97e02"
NW_015369036.1	RepeatMasker	LINE/I-Jockey	38357	38674	1300	-	.	ID="RND-6_FAMILY-3814";Tend="1146";Tstart="865";shortTE="F";uid="d65467da-32d5-4e12-81fb-10cda78dfd57"
NW_015369036.1	RepeatMasker	DNA/TcMar-Pogo	42423	42944	2283	-	.	ID="RND-5_FAMILY-1536";Tend="1373";Tstart="898";shortTE="F";uid="3448e8f8-bcae-4291-94c2-e506ae3153f7"
NW_015369036.1	RepeatMasker	Unknown	39026	39288	1341	-	.	ID="RND-6_FAMILY-783";Tend="1383";Tstart="1130";shortTE="F";uid="b2ea73ea-a052-440c-b509-337d3fd71b84"
NW_015369036.1	RepeatMasker	Unknown	90467	90949	3910	-	.	ID="RND-5_FAMILY-1660";Tend="1314";Tstart="831";shortTE="F";uid="31a1e92f-5f57-4d02-b5a9-c59b422795a9"
NW_015369036.1	RepeatMasker	DNA	76246	76648	2515	-	.	ID="ttaa3b_ap";Tend="420";Tstart="21";shortTE="F";uid="1c4ff7d5-cf38-4dad-9100-2c6f15467b1d"
NW_015369036.1	RepeatMasker	Retroposon?	97368	97525	535	-	.	ID="SINE2-1_AP";Tend="1461";Tstart="1295";shortTE="F";uid="5b6fc7a3-3b2a-4c9f-b18f-bed6e6116767"
NW_015369036.1	RepeatMasker	DNA	28214	28334	540	-	.	ID="ttaa4c_ap";Tend="116";Tstart="1";shortTE="F";uid="1d17b727-5e6a-4abd-85fb-8bb1db9b4b84"
NW_015369036.1	RepeatMasker	DNA	3135	3376	838	-	.	ID="TTAA3_AP";Tend="424";Tstart="182";shortTE="F";uid="6f0a31e4-2933-45ad-85d4-dbb76cd3da64"
NW_015369036.1	RepeatMasker	DNA/hAT-Tip100	104346	104524	524	-	.	ID="RND-6_FAMILY-1209";Tend="1438";Tstart="1293";shortTE="F";uid="4a8b8c02-a94e-4dbe-90ef-b386a905fb90"
NW_015369036.1	RepeatMasker	RC/Helitron	69964	70280	1081	-	.	ID="RND-6_FAMILY-4791";Tend="2250";Tstart="1995";shortTE="F";uid="f9d2e60d-97f5-4e13-a00c-3531a1ff0040"
NW_015369036.1	RepeatMasker	DNA/hAT-Tip100	87213	87396	459	-	.	ID="RND-6_FAMILY-242";Tend="1930";Tstart="1740";shortTE="F";uid="2e3a63c2-ce35-42d5-9c13-66a8bc38f898"
NW_015369036.1	RepeatMasker	Unknown	69751	69895	414	-	.	ID="RND-6_FAMILY-6705";Tend="1944";Tstart="1820";shortTE="F";uid="6d0799a0-4653-4a1b-9c6e-5f182efedb6a"
NW_015369036.1	RepeatMasker	Retroposon?	12595	12806	867	-	.	ID="SINE2-1_AP";Tend="1027";Tstart="807";shortTE="F";uid="786c4232-b264-419a-8f30-60fae1feadb8"
NW_015369037.1	RepeatMasker	Unknown	54153	54256	500	+	.	ID="RND-5_FAMILY-1794";Tend="1078";Tstart="973";shortTE="F";uid="227d0498-94da-408d-a98d-d3deb7bb800d"
NW_015369037.1	RepeatMasker	DNA	42108	42306	1236	+	.	ID="RND-5_FAMILY-4062";Tend="1182";Tstart="983";shortTE="F";uid="d33f9d52-5c74-478e-ba6e-0b45cb473196"
NW_015369037.1	RepeatMasker	DNA/TcMar-Tigger	65344	65463	418	+	.	ID="RND-5_FAMILY-3645";Tend="1555";Tstart="1442";shortTE="F";uid="92ebec1b-31ed-43e2-a897-baaeb8f8c46f"
NW_015369037.1	RepeatMasker	Unknown	29281	29535	1893	+	.	ID="RND-1_FAMILY-2";Tend="1210";Tstart="942";shortTE="F";uid="37efec61-ceb3-42b3-b931-2273f232646e"
NW_015369037.1	RepeatMasker	DNA	29787	30003	1388	+	.	ID="DNA4-3_AP";Tend="219";Tstart="3";shortTE="F";uid="01c727a2-1c27-487d-95cc-8406250872bc"
NW_015369037.1	RepeatMasker	LINE/I	121729	121914	948	+	.	ID="RND-6_FAMILY-139";Tend="1714";Tstart="1534";shortTE="F";uid="e7318cc6-ddd2-43a1-8a85-5b5fdce44cc7"
NW_015369037.1	RepeatMasker	DNA	33724	34200	814	+	.	ID="DNA4-2_AP";Tend="769";Tstart="317";shortTE="F";uid="4e841a07-f754-4427-ad74-bda4b2d48cda"
NW_015369037.1	RepeatMasker	DNA/Ginger	1	115	972	+	.	ID="RND-1_FAMILY-21";Tend="1030";Tstart="916";shortTE="F";uid="9bb3537d-6921-4616-9804-1b1f3487855a"
NW_015369037.1	RepeatMasker	RC/Helitron	34882	35203	2276	+	.	ID="RND-6_FAMILY-11622";Tend="1522";Tstart="1213";shortTE="F";uid="1b879fe0-9899-436d-9b44-6f92812f35e5"
NW_015369037.1	RepeatMasker	Unknown	40519	40826	640	-	.	ID="RND-5_FAMILY-7968";Tend="1147";Tstart="795";shortTE="F";uid="bac2d4ec-f22f-4338-a23d-e63373aa7a6b"
NW_015369037.1	RepeatMasker	LTR/Gypsy	111035	111241	424	-	.	ID="RND-6_FAMILY-651";Tend="1421";Tstart="1219";shortTE="F";uid="6f59da75-ee21-442b-93b0-3b1f6d2cbd59"
NW_015369037.1	RepeatMasker	DNA	31601	31821	1375	-	.	ID="ttaa3b_ap";Tend="205";Tstart="1";shortTE="F";uid="303bd01f-0ea0-46c9-8b68-a488187b2860"
NW_015369037.1	RepeatMasker	Unknown	82807	83243	746	-	.	ID="RND-1_FAMILY-155";Tend="1426";Tstart="1003";shortTE="F";uid="c5d6fb8a-227c-43de-a65a-ac5856ae341d"
NW_015369037.1	RepeatMasker	DNA/hAT	121506	121732	1440	-	.	ID="RND-5_FAMILY-136";Tend="1507";Tstart="1295";shortTE="F";uid="1a97a33b-2288-4acb-abf0-c33bb09d8acc"
NW_015369037.1	RepeatMasker	DNA/hAT	121912	122098	1127	-	.	ID="RND-5_FAMILY-136";Tend="1305";Tstart="1126";shortTE="F";uid="44b55469-d537-4315-a68d-a48c08b1e0d8"
NW_015369037.1	RepeatMasker	DNA/hAT-Charlie	77270	77391	484	-	.	ID="RND-6_FAMILY-23736";Tend="1250";Tstart="1129";shortTE="F";uid="c58f4b34-242c-492e-90a2-188303f2c04d"
NW_015369037.1	RepeatMasker	DNA/TcMar-Pogo	71591	71769	467	-	.	ID="RND-6_FAMILY-181";Tend="1150";Tstart="1013";shortTE="F";uid="36b7ad98-0aa1-452d-967a-35d20589481e"
NW_015369037.1	RepeatMasker	LINE/I-Jockey	26984	27595	657	-	.	ID="RND-6_FAMILY-7366";Tend="2034";Tstart="1420";shortTE="F";uid="47769546-6e1e-4f73-97da-d3e87c740794"
NW_015369037.1	RepeatMasker	DNA/hAT-hAT19	99487	99955	2930	-	.	ID="RND-5_FAMILY-4142";TEgroup="ctg_796%7CRND-5_FAMILY-4142%7C1";Tend="1807";Tstart="739";shortTE="F";uid="9d154018-3e45-4bf9-bfaf-6acad5204d43"
NW_015369037.1	RepeatMasker	Unknown	110426	111072	3279	-	.	ID="RND-1_FAMILY-32";Tend="1333";Tstart="699";shortTE="F";uid="42773440-8b30-42c4-abb6-f23604d39502"
NW_015369037.1	RepeatMasker	Unknown	14144	14701	1736	-	.	ID="RND-5_FAMILY-2430";Tend="1176";Tstart="600";shortTE="F";uid="71fa4a38-4f00-45ce-9e0d-961488defb8d"
NW_015369037.1	RepeatMasker	Unknown	68021	68179	1199	-	.	ID="RND-1_FAMILY-2";Tend="1165";Tstart="1009";shortTE="F";uid="c71d6c72-d99d-4396-99d8-42c16564e993"
NW_015369038.1	RepeatMasker	DNA/Kolobok-T2	37975	38237	1097	+	.	ID="RND-6_FAMILY-5382";Tend="1234";Tstart="908";shortTE="F";uid="285afe1e-dc92-4e13-9812-ab935d10b320"
NW_015369038.1	RepeatMasker	LINE/I-Jockey	77059	77657	709	+	.	ID="RND-5_FAMILY-1199";Tend="1680";Tstart="1127";shortTE="F";uid="19a0ba39-d9c4-4b1d-960a-fcb3cdd8cc07"
NW_015369038.1	RepeatMasker	DNA/hAT-hAT19	98136	98362	742	+	.	ID="RND-6_FAMILY-314";Tend="1703";Tstart="1516";shortTE="F";uid="7f2d2164-4733-4ffb-a858-f2a6beab12e0"
NW_015369038.1	RepeatMasker	DNA/hAT-Tip100	85303	85705	3141	+	.	ID="RND-5_FAMILY-13404";Tend="1387";Tstart="987";shortTE="F";uid="d196ff12-adf7-4e4f-99f7-871941191cee"
NW_015369038.1	RepeatMasker	DNA/hAT-hAT19	97399	97540	1134	+	.	ID="RND-6_FAMILY-314";Tend="998";Tstart="857";shortTE="F";uid="ef3bbd4c-a815-45c6-8b40-d6ac0048ec0d"
NW_015369038.1	RepeatMasker	Unknown	27600	27902	2145	+	.	ID="RND-1_FAMILY-2";Tend="1224";Tstart="912";shortTE="F";uid="2edda66c-a6b3-411d-bae3-a0f02de4473b"
NW_015369038.1	RepeatMasker	Unknown	110323	110648	2231	+	.	ID="RND-1_FAMILY-199";Tend="1479";Tstart="1166";shortTE="F";uid="98ea5b86-b634-49e1-a17b-442a2f4f703f"
NW_015369038.1	RepeatMasker	Unknown	6916	7090	593	-	.	ID="RND-1_FAMILY-2";Tend="1224";Tstart="1060";shortTE="F";uid="be389908-f2b6-4cd5-83e8-1fe30565fe89"
NW_015369038.1	RepeatMasker	DNA	86139	86500	806	-	.	ID="DNA4-2_AP";Tend="328";Tstart="1";shortTE="F";uid="bd4f1df9-fe60-4ab3-a8b2-213f90217920"
NW_015369038.1	RepeatMasker	DNA	8985	9126	489	-	.	ID="rnd-5_family-2221";Tend="2064";Tstart="1958";shortTE="F";uid="1c7fa20e-2a15-45f3-9c2d-9eae0503a30d"
NW_015369038.1	RepeatMasker	DNA	85964	86151	568	-	.	ID="dna4-2_ap";Tend="769";Tstart="591";shortTE="F";uid="8646041c-c979-4e41-b359-4e4ab6f86f17"
NW_015369038.1	RepeatMasker	LINE/I-Jockey	11244	11477	1548	-	.	ID="RND-1_FAMILY-149";Tend="1685";Tstart="1452";shortTE="F";uid="6c397b5b-e87d-4222-a905-98d3a13727e8"
NW_015369038.1	RepeatMasker	DNA	26869	27016	485	-	.	ID="dna4-2_ap";Tend="149";Tstart="2";shortTE="F";uid="28dc7d43-1e45-49c9-a7c9-6bb6bf6bac16"
NW_015369038.1	RepeatMasker	Unknown	7579	7735	686	-	.	ID="RND-1_FAMILY-2";Tend="1071";Tstart="902";shortTE="F";uid="5422ebf7-e59d-48bb-bddc-8bff03c46efd"
NW_015369038.1	RepeatMasker	DNA/hAT-Tip100	106310	106537	837	-	.	ID="RND-5_FAMILY-323";Tend="1202";Tstart="974";shortTE="F";uid="ccf36489-8b3b-4a4d-9099-aaaba0a60163"
NW_015369038.1	RepeatMasker	LINE/I	31101	31581	447	-	.	ID="RND-5_FAMILY-4034";Tend="1170";Tstart="684";shortTE="F";uid="e41f23f1-3267-4423-bf62-5a402b68cd81"
NW_015369038.1	RepeatMasker	LINE/I-Jockey	64441	64736	489	-	.	ID="RND-6_FAMILY-1404";Tend="1058";Tstart="775";shortTE="F";uid="11e53a22-a127-4a8e-a5f6-40456ca5bb2e"
NW_015369038.1	RepeatMasker	LINE/I	31815	32688	451	-	.	ID="RND-6_FAMILY-139";TEgroup="ctg_797%7CRND-6_FAMILY-139%7C1";Tend="1727";Tstart="414";shortTE="F";uid="458befb4-83f9-46cf-ab8d-180413fa6350"
NW_015369038.1	RepeatMasker	DNA/Ginger	106093	106306	1147	-	.	ID="RND-1_FAMILY-21";Tend="996";Tstart="790";shortTE="F";uid="5617d353-3ee9-4f47-8117-1b9714329189"
NW_015369038.1	RepeatMasker	DNA	10075	10276	468	-	.	ID="TTAA2D_AP";Tend="252";Tstart="58";shortTE="F";uid="44f27444-12e9-4749-b5b6-16a315a8d1df"
NW_015369038.1	RepeatMasker	Unknown	116856	117115	1181	-	.	ID="RND-1_FAMILY-2";Tend="1199";Tstart="941";shortTE="F";uid="34f16851-98dd-4604-a255-72ba3ca2de59"
NW_015369038.1	RepeatMasker	DNA	25480	25741	1093	-	.	ID="TTAAC_AP";Tend="437";Tstart="180";shortTE="F";uid="2b313bd8-d13a-431f-8606-4ec4634d09ff"
NW_015369038.1	RepeatMasker	DNA/Maverick	38895	39041	473	-	.	ID="POLINTON-9_NVI";Tend="11102";Tstart="10956";shortTE="F";uid="6c82fae9-4cef-427e-9f16-277d686eb3cf"
NW_015369038.1	RepeatMasker	LINE/I-Jockey	77634	77954	636	-	.	ID="RND-1_FAMILY-213";Tend="2011";Tstart="1670";shortTE="F";uid="9cf1ef22-5bb2-4e80-957d-84c8001cf21c"
NW_015369039.1	RepeatMasker	Retroposon?	35776	36128	1458	+	.	ID="SINE2-2_AP";Tend="1997";Tstart="1629";shortTE="F";uid="4c6406ef-305b-41af-b7b8-654ad8660e80"
NW_015369039.1	RepeatMasker	DNA/hAT-Charlie	36488	36824	1924	+	.	ID="DNA8-104_AP";Tend="340";Tstart="1";shortTE="F";uid="2fbd210a-1f3b-43ef-b508-e6b596040d78"
NW_015369039.1	RepeatMasker	Unknown	120146	120732	1079	+	.	ID="RND-5_FAMILY-2284";Tend="1513";Tstart="958";shortTE="F";uid="b4c0e33c-1d27-45dd-8d79-98a644ed9255"
NW_015369039.1	RepeatMasker	Unknown	41514	41905	2803	+	.	ID="RND-6_FAMILY-4404";Tend="1303";Tstart="913";shortTE="F";uid="1aa58a48-31e1-488f-9f87-cc183888b344"
NW_015369039.1	RepeatMasker	DNA	57701	57816	472	+	.	ID="DNA4-1_AP";Tend="121";Tstart="1";shortTE="F";uid="c348b8b2-3e4e-4aee-9ff4-f0058471f87c"
NW_015369039.1	RepeatMasker	LINE/R1	59558	59870	2336	+	.	ID="RND-6_FAMILY-1103";Tend="1141";Tstart="834";shortTE="F";uid="594e7aa8-00ae-47d5-a1e2-f8b3115e7902"
NW_015369039.1	RepeatMasker	DNA/hAT-Charlie	76441	76559	459	+	.	ID="RND-1_FAMILY-94";Tend="1149";Tstart="1043";shortTE="F";uid="5acb7aed-20ff-4cce-ace3-c6af8abb899a"
NW_015369039.1	RepeatMasker	DNA	24053	24273	1315	+	.	ID="RND-4_FAMILY-328";Tend="1726";Tstart="1506";shortTE="F";uid="5f98eccc-6e5c-4f24-9edd-fe6f7d09593c"
NW_015369039.1	RepeatMasker	Unknown	43222	43334	761	+	.	ID="RND-6_FAMILY-4404";Tend="1396";Tstart="1291";shortTE="F";uid="9dba0ad2-da91-463a-b44c-ee56fbd6097a"
NW_015369039.1	RepeatMasker	Retroposon?	99179	99975	2431	+	.	ID="SINE2-1_AP";Tend="1770";Tstart="1000";shortTE="F";uid="7a052bd7-fc2a-44d4-979f-534751998ffa"
NW_015369039.1	RepeatMasker	Unknown	58775	58990	1414	+	.	ID="RND-6_FAMILY-2747";Tend="1533";Tstart="1318";shortTE="F";uid="087caef7-0316-4f13-9460-2422a6a98896"
NW_015369039.1	RepeatMasker	LINE/I	79960	80253	764	+	.	ID="RND-4_FAMILY-2821";Tend="1309";Tstart="1020";shortTE="F";uid="30f84578-98b5-40bf-8057-3862d6f2e219"
NW_015369039.1	RepeatMasker	Unknown	45075	45303	1276	+	.	ID="RND-1_FAMILY-0";Tend="1193";Tstart="956";shortTE="F";uid="086516e8-a628-44e3-a543-cce9a80f248d"
NW_015369039.1	RepeatMasker	Unknown	30961	31137	436	+	.	ID="RND-6_FAMILY-985";Tend="898";Tstart="696";shortTE="F";uid="189631e6-c3b1-4d6d-9b27-bb07365052cc"
NW_015369039.1	RepeatMasker	LINE/I-Jockey	31404	32355	1600	+	.	ID="RND-5_FAMILY-1905";Tend="1381";Tstart="520";shortTE="F";uid="c4f71c4d-3004-4232-979e-a72c53aac0f7"
NW_015369039.1	RepeatMasker	DNA/PIF-Harbinger	96374	96818	724	+	.	ID="HARB-1_AP";Tend="572";Tstart="142";shortTE="F";uid="4228d4a8-f54c-4d2a-931a-0d8d8fa2c8b7"
NW_015369039.1	RepeatMasker	DNA	56440	56962	813	+	.	ID="TTAA3_AP";TEgroup="ctg_798%7CTTAA3_AP%7C1";Tend="429";Tstart="111";shortTE="F";uid="e27f18a4-0efb-4378-8868-d91a3ed01bcd"
NW_015369039.1	RepeatMasker	DNA/hAT	72226	72467	489	+	.	ID="RND-5_FAMILY-829";Tend="1576";Tstart="1337";shortTE="F";uid="12fd8765-fcf7-42ec-9637-6ec78a4ec5cf"
NW_015369039.1	RepeatMasker	Retroposon?	34856	35108	823	+	.	ID="SINE2-1_AP";Tend="533";Tstart="236";shortTE="F";uid="94e6750a-6704-474b-b28d-4adcbc613efa"
NW_015369039.1	RepeatMasker	Unknown	9017	9472	2804	+	.	ID="RND-6_FAMILY-3268";Tend="1353";Tstart="897";shortTE="F";uid="664a9b63-2f34-4bd1-9f0e-a05f3ddd221f"
NW_015369039.1	RepeatMasker	DNA/Kolobok-E	34185	34424	618	+	.	ID="KOLOBOKE-2_AP";Tend="2232";Tstart="1949";shortTE="F";uid="5dd5bb5c-91b0-43b4-8ce1-29051296ee45"
NW_015369039.1	RepeatMasker	Retroposon?	33879	34191	1176	+	.	ID="SINE2-2_AP";Tend="1998";Tstart="1628";shortTE="F";uid="bdf0f4ef-04fc-4bca-90bd-b528726fd502"
NW_015369039.1	RepeatMasker	DNA/Ginger	98711	99149	1375	-	.	ID="RND-1_FAMILY-21";TEgroup="ctg_798%7CRND-1_FAMILY-21%7C1";Tend="2513";Tstart="810";shortTE="F";uid="67cbe9b2-a576-4eed-af22-78acd80fc99f"
NW_015369039.1	RepeatMasker	DNA/Ginger	114973	115142	619	-	.	ID="RND-1_FAMILY-21";Tend="2514";Tstart="2334";shortTE="F";uid="2e6ad459-95e7-43ca-80e3-7862c7f05025"
NW_015369039.1	RepeatMasker	DNA	71816	72223	2542	-	.	ID="TTAA8_AP";Tend="438";Tstart="1";shortTE="F";uid="71a27704-58df-47ec-965c-eb4cb5f5b09e"
NW_015369039.1	RepeatMasker	LINE/I-Jockey	24649	24790	707	-	.	ID="RND-1_FAMILY-213";Tend="1917";Tstart="1760";shortTE="F";uid="c88c0af2-9c5a-4662-bf40-ecb879cb548e"
NW_015369039.1	RepeatMasker	DNA	81503	81701	1145	-	.	ID="ttaa3b_ap";Tend="208";Tstart="17";shortTE="F";uid="ba4886b9-9b31-406b-8ebb-c3c55ff318f2"
NW_015369039.1	RepeatMasker	DNA/Ginger-1	116134	116409	1599	-	.	ID="RND-6_FAMILY-17210";Tend="1248";Tstart="944";shortTE="F";uid="1f6f5f14-927f-4fbd-aa31-09e6f2a4f24c"
NW_015369039.1	RepeatMasker	DNA/hAT-Tip100	24777	25026	408	-	.	ID="RND-6_FAMILY-8295";Tend="1002";Tstart="754";shortTE="F";uid="deb9b957-ee29-4adb-8417-4419177781cb"
NW_015369039.1	RepeatMasker	Unknown	44411	44575	846	-	.	ID="RND-5_FAMILY-4173";Tend="1131";Tstart="976";shortTE="F";uid="ca284b8e-3049-4c55-a5e1-7452dbe3d549"
NW_015369039.1	RepeatMasker	DNA/Ginger	98435	98722	1928	-	.	ID="RND-1_FAMILY-20";Tend="1270";Tstart="992";shortTE="F";uid="90338171-fed6-42f2-80ab-6baee58791bf"
NW_015369039.1	RepeatMasker	LINE/I	36835	37061	679	-	.	ID="RND-6_FAMILY-1726";Tend="1468";Tstart="1247";shortTE="F";uid="37761d8e-7d31-4f10-b5c0-f34cba1764ba"
NW_015369039.1	RepeatMasker	DNA/Ginger	96174	96358	1341	-	.	ID="RND-1_FAMILY-20";Tend="1643";Tstart="1463";shortTE="F";uid="47ad5713-244d-4ae2-84c3-8ba2c7e05551"
NW_015369039.1	RepeatMasker	DNA/hAT-hAT19	72224	72412	588	-	.	ID="RND-5_FAMILY-1525";Tend="1180";Tstart="975";shortTE="F";uid="0e28af58-4261-4df3-9cc8-7ba94ca6b29a"
NW_015369039.1	RepeatMasker	Unknown	78586	79238	3781	-	.	ID="RND-5_FAMILY-1660";Tend="1527";Tstart="822";shortTE="F";uid="c01ee2ab-ff96-47ea-b8de-abe61d33ba81"
NW_015369039.1	RepeatMasker	DNA	82142	82460	867	-	.	ID="TTAA2D_AP";Tend="302";Tstart="1";shortTE="F";uid="4d8834bc-b79a-4c96-bfcd-6b51d3d7df48"
NW_015369039.1	RepeatMasker	LINE/RTE-BovB	42155	42974	454	-	.	ID="RTE-33_LMI";TEgroup="ctg_798%7CRTE-33_LMI%7C1";Tend="3041";Tstart="2000";shortTE="F";uid="1d1f456f-4d18-4fdd-b137-f4ed14ea1ad4"
NW_015369039.1	RepeatMasker	LINE/I-Jockey	98242	98439	744	-	.	ID="RND-6_FAMILY-7636";Tend="1594";Tstart="1411";shortTE="F";uid="5681af96-0242-42a2-8c25-303020cf27e8"
NW_015369039.1	RepeatMasker	DNA/Ginger	98089	98250	1035	-	.	ID="RND-1_FAMILY-192";Tend="1461";Tstart="1301";shortTE="F";uid="de52f8b5-0c4b-4b9e-8551-127050851304"
NW_015369039.1	RepeatMasker	DNA	71658	71783	1042	-	.	ID="DNA3-1_AP";Tend="126";Tstart="1";shortTE="F";uid="7ee7a499-5101-4a13-a191-657d2dd66ad6"
NW_015369039.1	RepeatMasker	Retroposon?	115202	115907	2462	-	.	ID="SINE2-2_AP";Tend="732";Tstart="32";shortTE="F";uid="b25ec5f9-ee13-44fc-8dce-4a2df40dbc2e"
NW_015369039.1	RepeatMasker	DNA	75517	75778	837	-	.	ID="DNA4-3_AP";Tend="413";Tstart="146";shortTE="F";uid="a2f41628-4d80-40d9-b25a-17e950df04da"
NW_015369039.1	RepeatMasker	DNA	106708	106975	442	-	.	ID="RND-6_FAMILY-246";Tend="1453";Tstart="1233";shortTE="F";uid="8c7366c8-1ddd-440b-b1cf-a12dd1943461"
NW_015369039.1	RepeatMasker	Unknown	50415	50522	579	-	.	ID="RND-5_FAMILY-2588";Tend="1219";Tstart="1108";shortTE="F";uid="1dad38b1-fac8-4f58-820b-28c3adbdadda"
NW_015369040.1	RepeatMasker	Unknown	43236	43656	610	+	.	ID="RND-3_FAMILY-226";Tend="1819";Tstart="1381";shortTE="F";uid="c32cc62a-9179-48ac-9717-22b015cc4690"
NW_015369040.1	RepeatMasker	DNA/hAT-hAT19	12080	12396	1138	+	.	ID="RND-5_FAMILY-1717";Tend="1633";Tstart="1327";shortTE="F";uid="52f53838-0d00-4007-9b3b-0d8e199cff1f"
NW_015369040.1	RepeatMasker	DNA	5385	5636	1047	+	.	ID="ttaa2_ap";Tend="309";Tstart="54";shortTE="F";uid="664df40f-6f9d-4416-bef2-f379bb1d0ac7"
NW_015369040.1	RepeatMasker	Unknown	7358	7646	852	+	.	ID="RND-5_FAMILY-4994";Tend="1159";Tstart="888";shortTE="F";uid="093d0200-72d0-48cf-8541-d5c306646f8a"
NW_015369040.1	RepeatMasker	DNA/MULE-MuDR	6167	6398	426	+	.	ID="RND-6_FAMILY-8423";Tend="1379";Tstart="1171";shortTE="F";uid="dc270374-20a5-4c8a-97a1-5e9f133b5d63"
NW_015369040.1	RepeatMasker	DNA/Kolobok-E	70942	71235	1554	+	.	ID="RND-5_FAMILY-1539";Tend="1113";Tstart="792";shortTE="F";uid="c30689ed-48b7-439d-89a5-b0e5729b42b7"
NW_015369040.1	RepeatMasker	DNA/TcMar-m44?	64717	64885	536	+	.	ID="dnax-4b_ap";Tend="173";Tstart="4";shortTE="F";uid="1241c2fb-8068-4b39-b172-68b603b0bc64"
NW_015369040.1	RepeatMasker	DNA	118735	118850	461	+	.	ID="ttaa2c_ap";Tend="255";Tstart="16";shortTE="F";uid="f8b80670-e79d-4ea7-a001-e0dbb8bad88d"
NW_015369040.1	RepeatMasker	DNA	27332	27519	776	+	.	ID="dna4-2_ap";Tend="691";Tstart="510";shortTE="F";uid="755701e2-78fa-4dd8-a9cb-4179ef9cbf5a"
NW_015369040.1	RepeatMasker	DNA	1023	1149	428	+	.	ID="DNA3-4_AP";Tend="127";Tstart="1";shortTE="F";uid="cdec768e-7e43-48ad-aacf-6e8dea9e4ed8"
NW_015369040.1	RepeatMasker	Unknown	60404	60670	916	+	.	ID="RND-3_FAMILY-226";Tend="1735";Tstart="1455";shortTE="F";uid="7ff60e94-54c5-477b-8f4a-416a42444959"
NW_015369040.1	RepeatMasker	DNA	26290	26390	475	+	.	ID="DNA4-2_AP";Tend="328";Tstart="224";shortTE="F";uid="678715f4-c0f6-4e99-8439-8bd538a3a950"
NW_015369040.1	RepeatMasker	DNA	30093	30536	3225	-	.	ID="RND-6_FAMILY-2733";Tend="1313";Tstart="878";shortTE="F";uid="7f39d90b-e08d-498b-bc3d-8e93d049123f"
NW_015369040.1	RepeatMasker	DNA/MULE-MuDR	31582	31741	1193	-	.	ID="RND-5_FAMILY-7518";Tend="1228";Tstart="1074";shortTE="F";uid="5fe072a3-da25-41a8-bdfb-962c137c5e76"
NW_015369040.1	RepeatMasker	Unknown	76569	76669	623	-	.	ID="RND-6_FAMILY-4339";Tend="1292";Tstart="1205";shortTE="F";uid="c58a6dd7-1cf5-43e2-8c85-6fc2524d2b2c"
NW_015369040.1	RepeatMasker	DNA	118610	118734	530	-	.	ID="DNA-TTAA-1_AP";Tend="408";Tstart="282";shortTE="F";uid="5212bf32-6ee4-4a8e-ad93-dfc211e4f3ee"
NW_015369040.1	RepeatMasker	Unknown	43136	43510	1698	-	.	ID="RND-4_FAMILY-891";Tend="1244";Tstart="873";shortTE="F";uid="3b3937e8-b453-4d3a-bed7-0c56febe2c86"
NW_015369040.1	RepeatMasker	LINE/R1	7121	7228	791	-	.	ID="RND-6_FAMILY-7289";Tend="1236";Tstart="1128";shortTE="F";uid="8c4a60b8-a14c-4c0e-8fa0-bc61eea24811"
NW_015369040.1	RepeatMasker	DNA/TcMar-Tc1	82430	83457	1067	-	.	ID="MARINER-36_LMI";Tend="1233";Tstart="178";shortTE="F";uid="cfec528d-7e09-40ce-abeb-fb17b8da860f"
NW_015369040.1	RepeatMasker	DNA	62373	62555	1102	-	.	ID="ttaa3b_ap";Tend="206";Tstart="24";shortTE="F";uid="0c3763bb-056b-4d4b-9780-1a9d5809d1c4"
NW_015369040.1	RepeatMasker	DNA	66012	66420	1858	-	.	ID="ttaa3_ap";Tend="429";Tstart="1";shortTE="F";uid="53285645-e54f-4df4-8bc0-25b9e25adbf9"
NW_015369040.1	RepeatMasker	LINE/CR1	61942	62197	608	-	.	ID="RND-5_FAMILY-871";Tend="1200";Tstart="943";shortTE="F";uid="92603a77-3399-4975-87a6-b81e77fe7be8"
NW_015369040.1	RepeatMasker	LINE/I	22192	22982	1107	-	.	ID="RND-4_FAMILY-1002";Tend="1469";Tstart="186";shortTE="F";uid="3aa52fb3-a280-47b2-b378-113f7d4634d3"
NW_015369040.1	RepeatMasker	Unknown	89347	89517	931	-	.	ID="RND-3_FAMILY-226";Tend="1452";Tstart="1275";shortTE="F";uid="1bb0d776-cc21-4dfb-9df4-64c2f028a9c3"
NW_015368249.1	RepeatMasker	Retroposon?	1145417	1146447	2055	+	.	ID="SINE2-1_AP";Tend="1256";Tstart="121";shortTE="F";uid="613ceb44-3414-44ca-865f-83b0403006a7"
NW_015368249.1	RepeatMasker	Unknown	634615	634724	421	+	.	ID="RND-1_FAMILY-2";Tend="1047";Tstart="938";shortTE="F";uid="5a461dd2-26b1-43a1-a3c9-a5a358403909"
NW_015368249.1	RepeatMasker	Unknown	115321	115931	1770	+	.	ID="RND-6_FAMILY-1289";Tend="1718";Tstart="62";shortTE="F";uid="a5bbedfe-54df-4e93-b076-0860154ba7ff"
NW_015368249.1	RepeatMasker	DNA/Kolobok-E	370249	370407	493	+	.	ID="KOLOBOKE-3_AP";Tend="2188";Tstart="2034";shortTE="F";uid="684b39da-0f33-4e90-be6e-9d8cf137e9d8"
NW_015368249.1	RepeatMasker	Unknown	1467647	1468091	1477	+	.	ID="RND-6_FAMILY-1210";Tend="1114";Tstart="662";shortTE="F";uid="76891de5-b711-44c7-b77b-630374fc570a"
NW_015368249.1	RepeatMasker	Unknown	1365003	1365267	1294	+	.	ID="RND-6_FAMILY-1672";Tend="1137";Tstart="889";shortTE="F";uid="3ce23758-960f-4458-ad0e-c5e32e0457df"
NW_015368249.1	RepeatMasker	LINE/I-Jockey	1037407	1037716	635	+	.	ID="RND-6_FAMILY-3814";Tend="1157";Tstart="857";shortTE="F";uid="ef42d70a-d95f-4fed-8fe5-319b9286fe25"
NW_015368249.1	RepeatMasker	DNA/hAT-hAT19	1090926	1091340	2498	+	.	ID="RND-5_FAMILY-1525";Tend="1395";Tstart="966";shortTE="F";uid="403f8570-3e59-419c-bb7e-4cf5b4a3b045"
NW_015368249.1	RepeatMasker	Unknown	82086	82314	438	+	.	ID="RND-1_FAMILY-0";Tend="1246";Tstart="1022";shortTE="F";uid="4951a71a-e954-4459-a89a-ba8db88593d2"
NW_015368249.1	RepeatMasker	Unknown	1054003	1054213	666	+	.	ID="RND-6_FAMILY-6878";Tend="1470";Tstart="1236";shortTE="F";uid="6b06dd4c-f314-43cf-bfa8-70140d3534de"
NW_015368249.1	RepeatMasker	DNA/Kolobok-E	365614	365783	479	+	.	ID="KOLOBOKE-3_AP";Tend="2174";Tstart="2013";shortTE="F";uid="d4c0e3f7-3294-4656-bcc4-1898ae09ed94"
NW_015368249.1	RepeatMasker	Unknown	1002820	1003128	803	+	.	ID="RND-1_FAMILY-2";Tend="1296";Tstart="996";shortTE="F";uid="82897899-1b6a-4974-b686-41bbf9f9de5e"
NW_015368249.1	RepeatMasker	DNA	312007	312147	819	+	.	ID="RND-5_FAMILY-896";Tend="1348";Tstart="1196";shortTE="F";uid="39a67aec-bdfa-4d12-92d2-ec9706623d95"
NW_015368249.1	RepeatMasker	Unknown	208058	208312	788	+	.	ID="RND-1_FAMILY-161";Tend="1201";Tstart="951";shortTE="F";uid="952c00fa-3ac6-4e1e-b5d3-158951e273dd"
NW_015368249.1	RepeatMasker	DNA	790303	790439	419	+	.	ID="RND-5_FAMILY-2221";Tend="2073";Tstart="1944";shortTE="F";uid="6ce62874-4fb6-4a61-8b72-1cf46ea0e20b"
NW_015368249.1	RepeatMasker	Unknown	172577	172763	1021	+	.	ID="RND-5_FAMILY-1977";Tend="993";Tstart="807";shortTE="F";uid="42396c6d-42a6-4579-b436-ae13ba214f6c"
NW_015368249.1	RepeatMasker	LINE/I-Jockey	1146444	1146629	660	+	.	ID="RND-4_FAMILY-789";Tend="968";Tstart="783";shortTE="F";uid="8a13070d-6549-428e-8dfd-d831610ba5c6"
NW_015368249.1	RepeatMasker	Unknown	1066995	1067361	2287	+	.	ID="RND-5_FAMILY-19638";Tend="1275";Tstart="907";shortTE="F";uid="654bc92c-a7e4-46a3-8060-57312c312697"
NW_015368249.1	RepeatMasker	RC/Helitron	752856	753040	704	+	.	ID="RND-5_FAMILY-4810";Tend="569";Tstart="386";shortTE="F";uid="9c6643f8-f907-46c5-90de-39148ee0c498"
NW_015368249.1	RepeatMasker	Unknown	816029	816900	4361	+	.	ID="RND-6_FAMILY-4637";TEgroup="ctg_8%7CRND-6_FAMILY-4637%7C1";Tend="1499";Tstart="519";shortTE="F";uid="480d9f2e-bb2b-42bd-aa06-bc115dd77206"
NW_015368249.1	RepeatMasker	RC/Helitron	1453094	1453322	541	+	.	ID="RND-5_FAMILY-3721";Tend="961";Tstart="719";shortTE="F";uid="ee0375ec-0146-4675-ac78-a89f5396a72e"
NW_015368249.1	RepeatMasker	Unknown	1333720	1334297	2200	+	.	ID="RND-6_FAMILY-2868";Tend="1492";Tstart="911";shortTE="F";uid="4c3e76a3-2714-4a6a-aafb-3de3a4d630d1"
NW_015368249.1	RepeatMasker	Unknown	415626	416152	1292	+	.	ID="RND-1_FAMILY-103";Tend="1251";Tstart="749";shortTE="F";uid="29e40040-7e6a-42ff-8139-17b4f8e2239e"
NW_015368249.1	RepeatMasker	DNA/Ginger	1594090	1594485	695	+	.	ID="RND-1_FAMILY-21";Tend="1244";Tstart="811";shortTE="F";uid="c14b8a7a-7bbb-41c1-86a3-a5b65f44b3b1"
NW_015368249.1	RepeatMasker	DNA/Ginger	652200	652351	1138	+	.	ID="RND-1_FAMILY-21";Tend="2508";Tstart="2357";shortTE="F";uid="f56a86cf-42f0-4280-b00c-04f608e4d242"
NW_015368249.1	RepeatMasker	Unknown	1116186	1116291	598	+	.	ID="RND-5_FAMILY-1794";Tend="1068";Tstart="966";shortTE="F";uid="34674acc-15c7-4e2a-8b54-e97745f0011c"
NW_015368249.1	RepeatMasker	Unknown	1108120	1108470	980	+	.	ID="RND-6_FAMILY-10742";Tend="848";Tstart="428";shortTE="F";uid="9ada11bb-5f7e-4b3d-a831-8280b013e7e5"
NW_015368249.1	RepeatMasker	Unknown	599496	599707	1410	+	.	ID="RND-5_FAMILY-1454";Tend="1196";Tstart="990";shortTE="F";uid="d71f57fc-a7fe-42a9-ac47-c2cf4365b39d"
NW_015368249.1	RepeatMasker	LINE/I-Jockey	1194475	1194724	944	+	.	ID="RND-5_FAMILY-2323";Tend="1312";Tstart="1075";shortTE="F";uid="e3851154-fffc-4bc0-8500-711e77771c65"
NW_015368249.1	RepeatMasker	Unknown	299208	299395	1251	+	.	ID="RND-6_FAMILY-3831";Tend="1586";Tstart="1412";shortTE="F";uid="cf8bcb41-e116-4c71-92d1-01a84027dab5"
NW_015368249.1	RepeatMasker	Unknown	1439238	1439389	651	+	.	ID="RND-6_FAMILY-5611";Tend="1009";Tstart="843";shortTE="F";uid="13452d64-a9e3-4a9f-8bcf-041f7fb8840c"
NW_015368249.1	RepeatMasker	Unknown	294166	294451	2318	+	.	ID="RND-1_FAMILY-2";Tend="1228";Tstart="941";shortTE="F";uid="be9f70b6-816e-4690-8c94-be984efd5b8b"
NW_015368249.1	RepeatMasker	DNA	908720	908934	758	+	.	ID="ttaa3c_ap";Tend="424";Tstart="213";shortTE="F";uid="7c49a544-6648-4113-8fb6-3d0e76095124"
NW_015368249.1	RepeatMasker	LINE/I	1406770	1407281	1069	+	.	ID="RND-4_FAMILY-451";Tend="1476";Tstart="960";shortTE="F";uid="babbb234-74c4-41e0-a1f3-d54efc67bc6b"
NW_015368249.1	RepeatMasker	RC/Helitron	749473	749942	1553	+	.	ID="RND-1_FAMILY-134";TEgroup="ctg_8%7CRND-1_FAMILY-134%7C1";Tend="2352";Tstart="1706";shortTE="F";uid="fb8209a4-4d10-4d23-a3f6-63e076eb815f"
NW_015368249.1	RepeatMasker	DNA/Ginger-1	166970	167266	790	+	.	ID="RND-6_FAMILY-17210";TEgroup="ctg_8%7CRND-6_FAMILY-17210%7C1";Tend="1451";Tstart="1268";shortTE="F";uid="703e3f11-1a01-4d67-bb3b-bc9e4ecf168e"
NW_015368249.1	RepeatMasker	DNA	1133444	1134106	4811	+	.	ID="RND-6_FAMILY-246";Tend="1699";Tstart="988";shortTE="F";uid="66d5e81d-3983-4d2a-b322-681c5d6339ff"
NW_015368249.1	RepeatMasker	DNA/hAT-Tip100	1330272	1330659	692	+	.	ID="RND-5_FAMILY-1497";TEgroup="ctg_8%7CRND-5_FAMILY-1497%7C1";Tend="1428";Tstart="914";shortTE="F";uid="f957a108-61ad-49e4-933f-e61288429a7a"
NW_015368249.1	RepeatMasker	DNA/hAT-hATm	611542	611780	866	+	.	ID="HAT-4D_AP";Tend="844";Tstart="600";shortTE="F";uid="578711b4-d664-4374-80b7-8e8484fd975e"
NW_015368249.1	RepeatMasker	DNA/Ginger	987076	987198	1054	+	.	ID="RND-1_FAMILY-20";Tend="1648";Tstart="1526";shortTE="F";uid="60c7a8e6-946e-4b4d-a3ca-04eea8018387"
NW_015368249.1	RepeatMasker	Retroposon?	1045922	1046412	1049	+	.	ID="SINE2-1_AP";Tend="1269";Tstart="783";shortTE="F";uid="95e7c5d9-97e5-4d76-8d69-3164cad2c481"
NW_015368249.1	RepeatMasker	DNA	1067399	1067760	1036	+	.	ID="TTAA4B_AP";Tend="362";Tstart="1";shortTE="F";uid="9dc16474-4dba-40a1-9380-fc7194c20378"
NW_015368249.1	RepeatMasker	DNA/hAT-Charlie	1557310	1557534	1808	+	.	ID="RND-1_FAMILY-94";Tend="1148";Tstart="928";shortTE="F";uid="5f7ee7ed-e9a9-4721-9d9d-20049c7e1f6c"
NW_015368249.1	RepeatMasker	DNA	557589	557984	1450	+	.	ID="ttaa3b_ap";Tend="436";Tstart="1";shortTE="F";uid="9c4698e0-78be-41c0-83b2-94f760cf1212"
NW_015368249.1	RepeatMasker	DNA/Ginger	836118	836275	993	+	.	ID="RND-1_FAMILY-20";Tend="1648";Tstart="1476";shortTE="F";uid="d0f63f02-3744-4088-acac-122e18f34ddd"
NW_015368249.1	RepeatMasker	Unknown	498700	498813	588	+	.	ID="RND-6_FAMILY-3448";Tend="131";Tstart="18";shortTE="F";uid="c788853d-7d07-41af-9112-a6223e73a564"
NW_015368249.1	RepeatMasker	LTR/Gypsy	311261	311458	654	+	.	ID="GYPSY9-I_AP";Tend="4042";Tstart="3845";shortTE="F";uid="876d79e5-f1cc-4fa2-995e-59de7fac1914"
NW_015368249.1	RepeatMasker	Satellite	1051542	1051676	683	+	.	ID="SAT-1_LVA";Tend="347";Tstart="217";shortTE="F";uid="1ef4d5af-a7eb-4ff0-b475-57c023612cff"
NW_015368249.1	RepeatMasker	DNA/hAT-hAT19	540541	540833	1877	+	.	ID="hat-n13_ap";Tend="260";Tstart="1";shortTE="F";uid="e4365592-84a0-498d-a8e8-0d4ef51ff0a5"
NW_015368249.1	RepeatMasker	DNA/MULE-MuDR	617423	618159	1144	+	.	ID="MUDR10X_AP";Tend="1617";Tstart="891";shortTE="F";uid="fc4b6723-f76a-4ed9-84aa-cded2a7dd2dd"
NW_015368249.1	RepeatMasker	Retroposon?	1341214	1341844	1348	+	.	ID="SINE2-1_AP";TEgroup="ctg_8%7CSINE2-1_AP%7C2";Tend="1496";Tstart="1";shortTE="F";uid="724d3ee1-a841-47aa-8a66-88e764f9c949"
NW_015368249.1	RepeatMasker	LINE/I-Jockey	59293	60213	5210	+	.	ID="RND-5_FAMILY-2103";Tend="1490";Tstart="470";shortTE="F";uid="49662614-8a67-4afe-b06c-0498c172bd26"
NW_015368249.1	RepeatMasker	RC/Helitron	779335	779547	530	+	.	ID="RND-6_FAMILY-34";Tend="1162";Tstart="952";shortTE="F";uid="d074bb5f-d442-40c3-8f6e-3bc33de0d8a3"
NW_015368249.1	RepeatMasker	DNA/Kolobok-T2?	1528978	1529085	453	+	.	ID="KOLOBOK-N1_AEC";Tend="7481";Tstart="7376";shortTE="F";uid="44ce60b6-a06c-4145-a416-e12db78d6891"
NW_015368249.1	RepeatMasker	Unknown	562039	562194	543	+	.	ID="RND-1_FAMILY-2";Tend="1122";Tstart="946";shortTE="F";uid="ac1121b1-389f-4813-af09-7cfcbbc5bae1"
NW_015368249.1	RepeatMasker	DNA	1195826	1196086	1159	+	.	ID="TTAA4B_AP";Tend="260";Tstart="1";shortTE="F";uid="f3674482-7302-4b50-b86f-acd0e4d4b3b1"
NW_015368249.1	RepeatMasker	DNA/hAT-Ac	1421355	1421862	3748	+	.	ID="RND-6_FAMILY-2012";Tend="1417";Tstart="909";shortTE="F";uid="093e891b-268f-4bee-9663-3463bd84a2f9"
NW_015368249.1	RepeatMasker	DNA	1459326	1459999	1160	+	.	ID="dna4-2_ap";Tend="823";Tstart="184";shortTE="F";uid="709072b3-4b15-4a45-bd82-f5442be733b5"
NW_015368249.1	RepeatMasker	LINE/CR1	1116330	1116922	2026	+	.	ID="RND-6_FAMILY-723";Tend="1414";Tstart="820";shortTE="F";uid="4a9b14ce-b97c-4986-8be7-190f9e15bb13"
NW_015368249.1	RepeatMasker	LINE/I-Jockey	500672	501012	592	+	.	ID="RND-5_FAMILY-426";Tend="839";Tstart="503";shortTE="F";uid="a7e8cdf6-3922-405e-b8a3-a687d4ad5187"
NW_015368249.1	RepeatMasker	LINE/I-Jockey	620525	620722	1321	+	.	ID="RND-5_FAMILY-2103";Tend="1415";Tstart="1216";shortTE="F";uid="7f0759c9-da67-4c28-bf6f-a9ee090d7aa8"
NW_015368249.1	RepeatMasker	LINE/I	769381	769899	838	+	.	ID="RND-5_FAMILY-843";Tend="845";Tstart="349";shortTE="F";uid="0f125a56-b352-49b2-ac3b-341008ee5e2c"
NW_015368249.1	RepeatMasker	RC/Helitron	964641	965494	5362	+	.	ID="HELITRON-1_AP";Tend="2248";Tstart="1351";shortTE="F";uid="aacd13f7-3d8f-4dd1-b89e-b40c624694ef"
NW_015368249.1	RepeatMasker	LINE/I-Jockey	75729	76464	1022	+	.	ID="VINGI-29_LMI";Tend="2646";Tstart="1918";shortTE="F";uid="275e8a10-cfb4-41e6-a20b-b771e158ab6d"
NW_015368249.1	RepeatMasker	DNA/Ginger	1050413	1050654	1341	+	.	ID="RND-1_FAMILY-21";TEgroup="ctg_8%7CRND-1_FAMILY-21%7C3";Tend="2513";Tstart="2097";shortTE="F";uid="f741b16f-4a92-4fcf-811c-f98ec7ffce42"
NW_015368249.1	RepeatMasker	LINE/R1-LOA	70733	70864	508	+	.	ID="RND-6_FAMILY-3859";Tend="1472";Tstart="1340";shortTE="F";uid="5fadc649-6ac0-44ee-9a44-9065908e8359"
NW_015368249.1	RepeatMasker	LTR/Gypsy	1385650	1386290	2596	+	.	ID="RND-5_FAMILY-569";Tend="1116";Tstart="509";shortTE="F";uid="558d21c4-ca57-422c-b217-eb0a735d1766"
NW_015368249.1	RepeatMasker	DNA/hAT-hAT19	1469011	1469254	1382	+	.	ID="RND-5_FAMILY-1907";Tend="1424";Tstart="1183";shortTE="F";uid="9755eb5a-25f5-4914-bce7-e53b00215fe3"
NW_015368249.1	RepeatMasker	Unknown	155730	155919	465	+	.	ID="RND-4_FAMILY-1062";Tend="1239";Tstart="1052";shortTE="F";uid="98ef561e-087e-416d-9c3a-b72146afd757"
NW_015368249.1	RepeatMasker	DNA/Kolobok-E	485260	485878	2962	+	.	ID="RND-6_FAMILY-3914";Tend="777";Tstart="92";shortTE="F";uid="81d36a25-418b-4307-af7f-a95c15714210"
NW_015368249.1	RepeatMasker	Retroposon?	549772	550010	1213	+	.	ID="SINE2-2_AP";Tend="1628";Tstart="1415";shortTE="F";uid="2c7d0b8a-b503-4983-839d-760bc8c93747"
NW_015368249.1	RepeatMasker	DNA/Ginger-2	1066005	1066367	805	+	.	ID="GINGER2-1_AP";Tend="1622";Tstart="1271";shortTE="F";uid="7466a8ea-55cb-4dfc-9dc3-a55bf24d3e88"
NW_015368249.1	RepeatMasker	DNA/Kolobok-E	351441	351716	519	+	.	ID="KOLOBOKE-2_AP";TEgroup="ctg_8%7CKOLOBOKE-2_AP%7C1";Tend="2067";Tstart="1142";shortTE="F";uid="adf801c7-1779-4760-86a3-574fa9c573e7"
NW_015368249.1	RepeatMasker	DNA/Kolobok-E	885299	885636	2391	+	.	ID="RND-6_FAMILY-1985";Tend="1234";Tstart="915";shortTE="F";uid="392c7189-c590-47d3-bd16-8f0117e5aa78"
NW_015368249.1	RepeatMasker	Retroposon?	893341	893562	740	+	.	ID="SINE2-1_AP";Tend="1308";Tstart="1070";shortTE="F";uid="1173c92a-10d0-41ce-8a3e-5c8e3127d49b"
NW_015368249.1	RepeatMasker	DNA/Ginger	588831	588965	658	+	.	ID="RND-1_FAMILY-21";Tend="931";Tstart="828";shortTE="F";uid="64af2757-8cb1-4d3d-b09c-5d49b58e0074"
NW_015368249.1	RepeatMasker	DNA	955878	956241	1464	+	.	ID="DNA4-2_AP";Tend="371";Tstart="2";shortTE="F";uid="651b6633-b04c-443f-aca4-bf3a51a743e9"
NW_015368249.1	RepeatMasker	LINE/I	365031	365327	1361	+	.	ID="RND-6_FAMILY-2213";Tend="1463";Tstart="1169";shortTE="F";uid="d4286a03-3a43-4f24-b645-1947aee26afa"
NW_015368249.1	RepeatMasker	DNA/hAT-hAT19	1091512	1091689	841	+	.	ID="RND-5_FAMILY-1525";Tend="1589";Tstart="1411";shortTE="F";uid="a58ee7ae-3174-439e-a666-2d7e07bbc2d5"
NW_015368249.1	RepeatMasker	RC/Helitron	963105	963821	3191	+	.	ID="RND-6_FAMILY-9203";Tend="1218";Tstart="423";shortTE="F";uid="71ad3dd1-66f1-42fb-9f9e-77ab7c314dac"
NW_015368249.1	RepeatMasker	DNA/Ginger	651296	652052	2138	+	.	ID="RND-1_FAMILY-21";TEgroup="ctg_8%7CRND-1_FAMILY-21%7C1";Tend="2368";Tstart="1516";shortTE="F";uid="cd6869c7-8586-43e6-b706-f862ee1d99b2"
NW_015368249.1	RepeatMasker	Unknown	561638	561888	1670	+	.	ID="RND-1_FAMILY-0";Tend="1225";Tstart="971";shortTE="F";uid="4c307f55-1fe2-4360-b6d3-078b2237f6e9"
NW_015368249.1	RepeatMasker	DNA/MULE-MuDR	1452065	1452258	644	+	.	ID="RND-6_FAMILY-5035";Tend="1039";Tstart="836";shortTE="F";uid="49c447d2-2f75-4864-8ad9-22dfd2e0b1f8"
NW_015368249.1	RepeatMasker	Retroposon?	486755	486874	474	+	.	ID="RND-1_FAMILY-39";TEgroup="ctg_8%7CRND-1_FAMILY-39%7C1";Tend="566";Tstart="356";shortTE="F";uid="3b3d1383-339f-48fd-92b6-5e52f2e5062a"
NW_015368249.1	RepeatMasker	LTR/Gypsy	499359	499633	2065	+	.	ID="RND-6_FAMILY-1407";Tend="1536";Tstart="1265";shortTE="F";uid="969e222e-95a6-4837-9d8a-4320b0c7a5d0"
NW_015368249.1	RepeatMasker	LTR/Copia	1350950	1351110	841	+	.	ID="RND-6_FAMILY-1776";Tend="924";Tstart="764";shortTE="F";uid="d7be49ed-dc2a-4f4a-acfb-a7cf60352bcb"
NW_015368249.1	RepeatMasker	DNA	333321	333699	2145	+	.	ID="TTAA20B_AP";Tend="446";Tstart="1";shortTE="F";uid="d32eb6b7-1a79-45e6-a592-771e450b5732"
NW_015368249.1	RepeatMasker	Unknown	1506397	1506527	1090	+	.	ID="RND-6_FAMILY-10439";Tend="1005";Tstart="875";shortTE="F";uid="b1abaf88-09d0-4266-aa3e-bfce8201dabd"
NW_015368249.1	RepeatMasker	DNA/hAT-Tip100	1147155	1147467	761	+	.	ID="DNA8-18_AP";Tend="679";Tstart="345";shortTE="F";uid="9226235f-dfb3-4a32-8762-a89204f02763"
NW_015368249.1	RepeatMasker	DNA/MULE-MuDR	1428375	1428549	936	+	.	ID="RND-6_FAMILY-1730";Tend="633";Tstart="458";shortTE="F";uid="665acd5c-0cdc-403e-ad44-210f65cbd863"
NW_015368249.1	RepeatMasker	Unknown	213856	214012	446	+	.	ID="RND-6_FAMILY-437";Tend="1520";Tstart="1346";shortTE="F";uid="2194efd5-b629-4948-bdc2-2f20e867f335"
NW_015368249.1	RepeatMasker	Retroposon?	968984	969669	870	+	.	ID="SINE2-2_AP";TEgroup="ctg_8%7CSINE2-2_AP%7C1";Tend="528";Tstart="82";shortTE="F";uid="c7fd84ee-27d9-4d4c-a4df-a70e0fadc0c8"
NW_015368249.1	RepeatMasker	DNA	49495	49788	1725	+	.	ID="RND-5_FAMILY-2553";Tend="1254";Tstart="977";shortTE="F";uid="3609081a-12ed-4530-aaec-83e8a2155ff0"
NW_015368249.1	RepeatMasker	Unknown	1398366	1398509	550	+	.	ID="RND-5_FAMILY-1047";Tend="1051";Tstart="881";shortTE="F";uid="5056e6eb-b539-4329-a0e0-e30865d16493"
NW_015368249.1	RepeatMasker	Unknown	924860	925530	3582	+	.	ID="RND-5_FAMILY-2284";Tend="1695";Tstart="1072";shortTE="F";uid="d63028c9-1d4f-4445-8499-b57c75856e0b"
NW_015368249.1	RepeatMasker	LINE/I-Jockey	332682	333316	631	+	.	ID="RND-4_FAMILY-1633";Tend="1458";Tstart="839";shortTE="F";uid="84ea063a-5058-449c-b48b-b00556d22052"
NW_015368249.1	RepeatMasker	Unknown	513017	514495	9845	+	.	ID="RND-5_FAMILY-76";Tend="1733";Tstart="223";shortTE="F";uid="39ba2e51-1d53-4a1b-9313-5cf804b70101"
NW_015368249.1	RepeatMasker	DNA/Ginger	820015	820328	436	+	.	ID="RND-1_FAMILY-21";Tend="2039";Tstart="1706";shortTE="F";uid="f0aa65e9-53e9-44ff-8a6a-dadeced39318"
NW_015368249.1	RepeatMasker	DNA	1072234	1072649	1622	+	.	ID="ttaa3b_ap";Tend="421";Tstart="16";shortTE="F";uid="d45547cf-d0de-415f-8418-b1119653b23d"
NW_015368249.1	RepeatMasker	DNA/hAT-Charlie	932162	932496	1865	+	.	ID="RND-1_FAMILY-159";Tend="1220";Tstart="866";shortTE="F";uid="ad5e5e97-ae47-4bc0-8e86-21b5422257d3"
NW_015368249.1	RepeatMasker	DNA/hAT-hAT19	1606746	1607447	3555	+	.	ID="RND-4_FAMILY-1517";Tend="1618";Tstart="935";shortTE="F";uid="98ecf3cb-1daf-456a-924b-9fda530e035a"
NW_015368249.1	RepeatMasker	LINE/I-Jockey	597527	597710	809	+	.	ID="RND-6_FAMILY-712";Tend="1288";Tstart="1106";shortTE="F";uid="169b0807-3e3a-4b89-bf3a-38d822fd150d"
NW_015368249.1	RepeatMasker	DNA/MULE-MuDR	1109464	1109748	745	+	.	ID="RND-6_FAMILY-3611";Tend="1294";Tstart="1016";shortTE="F";uid="cc4ec929-9506-4960-8119-6405aa541f14"
NW_015368249.1	RepeatMasker	LINE/I	1398564	1398806	466	+	.	ID="RND-4_FAMILY-1002";Tend="761";Tstart="537";shortTE="F";uid="863f92af-b323-44e5-89be-cacacb089f7a"
NW_015368249.1	RepeatMasker	DNA/hAT	1448455	1448779	424	+	.	ID="DNA8-108_AP";TEgroup="ctg_8%7CDNA8-108_AP%7C1";Tend="701";Tstart="1";shortTE="F";uid="3998a9ba-4f05-4b46-92ad-738c36b7811b"
NW_015368249.1	RepeatMasker	DNA/Kolobok-E	1300533	1300709	641	+	.	ID="KOLOBOKE-2_AP";Tend="2077";Tstart="1905";shortTE="F";uid="4585d368-d56a-4076-ada5-c77d3f24e0f2"
NW_015368249.1	RepeatMasker	DNA/Ginger	190675	190919	1833	+	.	ID="RND-1_FAMILY-192";Tend="1773";Tstart="1530";shortTE="F";uid="eb0cfc8a-9407-4de5-8277-e45f59943abb"
NW_015368249.1	RepeatMasker	DNA	154522	154974	936	+	.	ID="DNA4-2_AP";Tend="737";Tstart="290";shortTE="F";uid="4ae9de3b-eae0-424e-b8f7-b98625501b3d"
NW_015368249.1	RepeatMasker	DNA/Kolobok-E	1604930	1605142	740	+	.	ID="KOLOBOKE-2_AP";Tend="1331";Tstart="1127";shortTE="F";uid="c99315c8-802d-44b1-89eb-e1ce16744094"
NW_015368249.1	RepeatMasker	Unknown	279064	279346	1530	+	.	ID="RND-4_FAMILY-242";Tend="1002";Tstart="733";shortTE="F";uid="1263b8b8-8fc1-4de5-838f-7ec8178f8fc0"
NW_015368249.1	RepeatMasker	Unknown	813068	814470	1218	+	.	ID="RND-1_FAMILY-10";TEgroup="ctg_8%7CRND-1_FAMILY-10%7C1";Tend="1348";Tstart="1";shortTE="F";uid="c67f9453-90ab-40e8-a64a-54544f548711"
NW_015368249.1	RepeatMasker	DNA/MULE-MuDR	1542164	1542445	1816	+	.	ID="RND-6_FAMILY-379";Tend="1398";Tstart="1114";shortTE="F";uid="39a30112-3682-4123-96d4-46e8800e340c"
NW_015368249.1	RepeatMasker	LTR/Copia	229554	229666	420	+	.	ID="RND-6_FAMILY-1776";Tend="890";Tstart="765";shortTE="F";uid="af72708d-23eb-4cf5-a250-416d3fdd76ea"
NW_015368249.1	RepeatMasker	DNA	906018	906238	765	+	.	ID="TTAA3C_AP";Tend="211";Tstart="1";shortTE="F";uid="7376c6dd-9c58-4a28-8305-9af57583b6f7"
NW_015368249.1	RepeatMasker	DNA/Ginger-1	98597	98813	491	+	.	ID="GINGER1-1_AP";Tend="3383";Tstart="3142";shortTE="F";uid="75a98202-7780-4b0b-a99a-f190502d0901"
NW_015368249.1	RepeatMasker	DNA/MULE-MuDR	1405334	1405464	732	+	.	ID="RND-5_FAMILY-7166";Tend="1667";Tstart="1533";shortTE="F";uid="d8feecce-ed49-43d6-a0ae-e3def12278a8"
NW_015368249.1	RepeatMasker	LINE/I	669857	670013	844	+	.	ID="RND-5_FAMILY-263";Tend="1328";Tstart="1185";shortTE="F";uid="81efb640-c714-4832-97e8-edba52e62b57"
NW_015368249.1	RepeatMasker	Unknown	618532	618732	916	+	.	ID="RND-5_FAMILY-1660";Tend="1522";Tstart="1344";shortTE="F";uid="5fd6ac87-d512-4831-b8d1-5e93ede0a8d2"
NW_015368249.1	RepeatMasker	RC/Helitron	361392	361516	800	+	.	ID="RND-5_FAMILY-4810";Tend="1938";Tstart="1816";shortTE="F";uid="c345f71a-1b1f-40a8-ba30-d63d3326faa6"
NW_015368249.1	RepeatMasker	DNA/hAT-hAT19	1558964	1559553	4188	+	.	ID="RND-5_FAMILY-2542";Tend="1531";Tstart="958";shortTE="F";uid="54e38816-9194-4618-8e4a-8a94d590ac7c"
NW_015368249.1	RepeatMasker	Unknown	56414	56555	689	+	.	ID="RND-5_FAMILY-4483";Tend="1460";Tstart="1301";shortTE="F";uid="c5f4ff5b-01c1-4ffd-a3db-71a72b2b9563"
NW_015368249.1	RepeatMasker	Unknown	55255	55548	587	+	.	ID="RND-1_FAMILY-79";Tend="1146";Tstart="888";shortTE="F";uid="b68ec153-59d0-44ef-8f6e-5b5d5daad210"
NW_015368249.1	RepeatMasker	RC/Helitron	658540	658658	460	+	.	ID="RND-1_FAMILY-134";Tend="851";Tstart="733";shortTE="F";uid="2d4399ea-7884-4e19-81cc-9e85ed7ddd29"
NW_015368249.1	RepeatMasker	DNA	1426806	1427083	1024	+	.	ID="TTAA4B_AP";Tend="389";Tstart="111";shortTE="F";uid="aa1b3058-bc0c-4156-aaa8-6177c4f767ec"
NW_015368249.1	RepeatMasker	RC/Helitron	748812	749474	4430	+	.	ID="RND-5_FAMILY-2153";Tend="1381";Tstart="725";shortTE="F";uid="fa79e84c-d335-4e7c-9866-670ef986274c"
NW_015368249.1	RepeatMasker	DNA/hAT-Ac	1479448	1480003	2692	+	.	ID="RND-1_FAMILY-132";TEgroup="ctg_8%7CRND-1_FAMILY-132%7C1";Tend="1382";Tstart="921";shortTE="F";uid="60f307c1-bcaa-4b1d-b6bb-81fe763f02ff"
NW_015368249.1	RepeatMasker	Unknown	368408	368582	1246	+	.	ID="RND-1_FAMILY-71";Tend="1116";Tstart="946";shortTE="F";uid="51d8b266-0b88-436f-bdfe-30c46fdecbf0"
NW_015368249.1	RepeatMasker	DNA	625934	626281	1103	+	.	ID="DNA4-2_AP";Tend="342";Tstart="1";shortTE="F";uid="19db4f12-9109-4acd-a7d8-17f59d10b836"
NW_015368249.1	RepeatMasker	Unknown	836291	836447	638	+	.	ID="RND-6_FAMILY-4643";Tend="860";Tstart="704";shortTE="F";uid="55f7ae09-dcf8-4098-ba9a-ea989a3593d1"
NW_015368249.1	RepeatMasker	DNA/hAT-Ac	1044954	1045143	1414	+	.	ID="RND-6_FAMILY-11442";Tend="1066";Tstart="882";shortTE="F";uid="f03d2809-0f88-4c85-8f64-f04ca2fcf4d7"
NW_015368249.1	RepeatMasker	LINE/I	1063238	1063361	891	+	.	ID="RND-1_FAMILY-116";Tend="1055";Tstart="932";shortTE="F";uid="25655e78-892b-42f6-9ce1-6d59b8f3f20c"
NW_015368249.1	RepeatMasker	Unknown	1010809	1011008	949	+	.	ID="RND-6_FAMILY-1983";Tend="1252";Tstart="1069";shortTE="F";uid="0060970d-6011-472b-a61a-535cdf2955c9"
NW_015368249.1	RepeatMasker	DNA	311572	311823	1304	+	.	ID="RND-5_FAMILY-896";Tend="1207";Tstart="957";shortTE="F";uid="c9a50888-9156-4083-a333-83205049de08"
NW_015368249.1	RepeatMasker	LTR/Copia	1206393	1206581	454	+	.	ID="RND-6_FAMILY-1776";Tend="1460";Tstart="1282";shortTE="F";uid="59d8660b-f805-4896-ba57-6f248dbe5a46"
NW_015368249.1	RepeatMasker	LINE/I	1283992	1284440	755	+	.	ID="RND-5_FAMILY-263";Tend="1339";Tstart="911";shortTE="F";uid="e596b967-2d33-4fff-8d08-01979ebad3c3"
NW_015368249.1	RepeatMasker	DNA/hAT-hAT19	989226	989644	914	+	.	ID="RND-5_FAMILY-2466";Tend="1457";Tstart="1013";shortTE="F";uid="3b0794ea-fe39-41b8-84d7-876e53be45db"
NW_015368249.1	RepeatMasker	LINE/I-Jockey	113806	114166	416	+	.	ID="JOCKEY-3_RPR";Tend="1424";Tstart="1067";shortTE="F";uid="dd8183ab-904e-49ff-952b-794dece218d0"
NW_015368249.1	RepeatMasker	DNA/Ginger	842646	843600	1542	+	.	ID="RND-1_FAMILY-21";TEgroup="ctg_8%7CRND-1_FAMILY-21%7C2";Tend="2523";Tstart="828";shortTE="F";uid="df6360a4-532a-4a5b-90c6-3e60762d3aba"
NW_015368249.1	RepeatMasker	Unknown	184547	184680	627	+	.	ID="RND-5_FAMILY-819";Tend="1450";Tstart="1313";shortTE="F";uid="3951b80c-4fa8-4463-b219-4f13d7be61ad"
NW_015368249.1	RepeatMasker	Unknown	390794	391047	1367	+	.	ID="RND-1_FAMILY-0";Tend="1223";Tstart="956";shortTE="F";uid="963ef5a3-91d6-434a-b24f-e5fd9675cb42"
NW_015368249.1	RepeatMasker	Unknown	1473214	1473323	682	+	.	ID="RND-1_FAMILY-144";Tend="999";Tstart="897";shortTE="F";uid="51baad59-727a-47b4-bc97-fc1ee7220aa1"
NW_015368249.1	RepeatMasker	LINE/I-Jockey	805237	806181	7860	+	.	ID="RND-6_FAMILY-4634";Tend="1409";Tstart="465";shortTE="F";uid="8f797afb-3baa-4fff-8e34-5094428f5ea4"
NW_015368249.1	RepeatMasker	DNA/MULE-NOF	532400	532725	2230	+	.	ID="RND-6_FAMILY-8177";Tend="1570";Tstart="1248";shortTE="F";uid="54b75bfd-70e4-4e50-a831-b3df044ca083"
NW_015368249.1	RepeatMasker	LINE/CR1	915782	916645	2132	+	.	ID="RND-6_FAMILY-776";Tend="1488";Tstart="622";shortTE="F";uid="74f79c6f-1b31-47da-8626-24c3d2fdc987"
NW_015368249.1	RepeatMasker	DNA	48554	48847	1725	+	.	ID="RND-5_FAMILY-2553";Tend="1254";Tstart="977";shortTE="F";uid="3fa0a31a-26f9-4bf3-a204-df14173a5ef7"
NW_015368249.1	RepeatMasker	DNA/hAT-Tip100	1060952	1061135	1145	+	.	ID="RND-4_FAMILY-436";Tend="1114";Tstart="928";shortTE="F";uid="3ff4b870-20d8-4374-8c4c-f63524b61cb1"
NW_015368249.1	RepeatMasker	DNA	535281	535436	491	+	.	ID="ttaa26_ap";Tend="581";Tstart="428";shortTE="F";uid="76bfcb5a-b3f9-44d6-8bd3-b1c7f82102fd"
NW_015368249.1	RepeatMasker	Retroposon?	369695	370041	621	+	.	ID="SINE2-1_AP";Tend="1361";Tstart="1004";shortTE="F";uid="d1c282b5-1147-44a9-a196-818868317fec"
NW_015368249.1	RepeatMasker	DNA	430052	430192	704	+	.	ID="TTAA3_AP";Tend="349";Tstart="207";shortTE="F";uid="1e15aaec-3484-42f7-b52f-bde522598cb3"
NW_015368249.1	RepeatMasker	DNA/MULE-MuDR	1010079	1010207	445	+	.	ID="RND-6_FAMILY-1566";Tend="1067";Tstart="919";shortTE="F";uid="b0f74bf8-e1ae-4b95-a837-1be738de72c6"
NW_015368249.1	RepeatMasker	Unknown	1027399	1027535	504	+	.	ID="RND-5_FAMILY-1932";Tend="1132";Tstart="998";shortTE="F";uid="c6883a26-fba7-4bb3-8b6e-0ff019224ee3"
NW_015368249.1	RepeatMasker	Unknown	1579930	1580119	888	+	.	ID="RND-1_FAMILY-145";Tend="1639";Tstart="1428";shortTE="F";uid="cbc4ae45-4833-4ed1-b4e9-30db9431fa74"
NW_015368249.1	RepeatMasker	Retroposon?	655371	655855	1174	+	.	ID="SINE2-1_AP";Tend="780";Tstart="329";shortTE="F";uid="11fc0317-7f4e-46e8-b9f1-8fc9f98ea43e"
NW_015368249.1	RepeatMasker	Unknown	1371994	1372584	2992	+	.	ID="RND-3_FAMILY-226";Tend="1547";Tstart="943";shortTE="F";uid="d2bcd3bf-51f6-4ec2-8d1f-2f5dce768f74"
NW_015368249.1	RepeatMasker	DNA/hAT-hAT19	331696	332202	2477	+	.	ID="RND-6_FAMILY-1234";Tend="1488";Tstart="925";shortTE="F";uid="6a0beaba-c1ff-49c9-9198-947c4c704fa8"
NW_015368249.1	RepeatMasker	Unknown	616487	616761	1818	+	.	ID="RND-5_FAMILY-1660";Tend="1108";Tstart="831";shortTE="F";uid="16101d9a-a8db-49e9-9fd1-a27b7cc9ea16"
NW_015368249.1	RepeatMasker	Unknown	142512	143518	1424	+	.	ID="RND-5_FAMILY-1932";Tend="1941";Tstart="908";shortTE="F";uid="8042804f-c3a9-4ddf-9722-4093163a0df3"
NW_015368249.1	RepeatMasker	DNA	972175	972394	763	+	.	ID="dna2-3_ap";Tend="201";Tstart="2";shortTE="F";uid="0e1ed491-756f-4376-b822-a2bf93204bf5"
NW_015368249.1	RepeatMasker	DNA/Kolobok-E	708915	709116	769	+	.	ID="KOLOBOKE-2_AP";Tend="1328";Tstart="1123";shortTE="F";uid="a43cdeee-2c3d-4cb6-8b2d-33a7ffefe3dd"
NW_015368249.1	RepeatMasker	Unknown	1207728	1207896	764	+	.	ID="RND-6_FAMILY-4404";Tend="1393";Tstart="1250";shortTE="F";uid="ab4f647f-d381-4499-be21-69e7c774934e"
NW_015368249.1	RepeatMasker	DNA/Kolobok-E	656003	656191	742	+	.	ID="KOLOBOKE-3_AP";Tend="2145";Tstart="1959";shortTE="F";uid="aba9c495-d97a-4d4d-afc0-5dbb2d45b8c9"
NW_015368249.1	RepeatMasker	DNA/MULE-NOF	532878	533455	2940	+	.	ID="RND-6_FAMILY-8177";Tend="2074";Tstart="1545";shortTE="F";uid="ef77ac1f-663f-40f1-9778-342df95ea4ae"
NW_015368249.1	RepeatMasker	Unknown	173997	174162	473	+	.	ID="RND-1_FAMILY-2";Tend="1252";Tstart="1064";shortTE="F";uid="63672a18-008b-421d-9c91-ce74c586d317"
NW_015368249.1	RepeatMasker	DNA	549358	549774	2363	+	.	ID="ttaa3b_ap";Tend="411";Tstart="1";shortTE="F";uid="f01ca651-892d-4b93-bdf8-4389a1078eee"
NW_015368249.1	RepeatMasker	DNA	978885	979105	1163	+	.	ID="ttaa3b_ap";Tend="193";Tstart="1";shortTE="F";uid="82c75a4f-f2dc-4512-8acf-cf60df5a6460"
NW_015368249.1	RepeatMasker	LTR/Copia	102349	102900	1986	+	.	ID="RND-6_FAMILY-1776";Tend="1348";Tstart="765";shortTE="F";uid="d2f18bbb-abf8-4cc6-bf09-444265acdd68"
NW_015368249.1	RepeatMasker	Retroposon?	1149809	1150339	2253	+	.	ID="SINE2-1_AP";Tend="1173";Tstart="648";shortTE="F";uid="b79f0025-8e7e-4504-b1d1-0ce3e42b4dc7"
NW_015368249.1	RepeatMasker	DNA/MULE-MuDR	1137681	1137974	870	+	.	ID="RND-6_FAMILY-459";Tend="1476";Tstart="1214";shortTE="F";uid="f9fb6574-ebcb-4c72-a150-3cadb04f7c1e"
NW_015368249.1	RepeatMasker	LINE/I-Jockey	553670	553855	447	+	.	ID="RND-4_FAMILY-1505";Tend="1605";Tstart="1416";shortTE="F";uid="625b9c6e-8e8e-4423-a7c6-fe13cf1b4f22"
NW_015368249.1	RepeatMasker	LTR/Copia	1024090	1024545	1828	+	.	ID="RND-6_FAMILY-1776";Tend="1517";Tstart="1045";shortTE="F";uid="86f2671b-a26e-4368-96a4-261cc1d9fb70"
NW_015368249.1	RepeatMasker	DNA	878944	879368	622	+	.	ID="RND-4_FAMILY-328";TEgroup="ctg_8%7CRND-4_FAMILY-328%7C1";Tend="1725";Tstart="1231";shortTE="F";uid="6e11aa1d-29da-4a97-bb15-68bc04b77384"
NW_015368249.1	RepeatMasker	DNA/PiggyBac	147052	147562	501	+	.	ID="piggybac-n1_lmi";Tend="1224";Tstart="240";shortTE="F";uid="bc178e9c-b718-4a72-a40a-25d71f28f4f2"
NW_015368249.1	RepeatMasker	DNA	1131246	1131493	484	+	.	ID="TTAA3_AP";TEgroup="ctg_8%7CTTAA3_AP%7C1";Tend="429";Tstart="284";shortTE="F";uid="30f5b8fa-63ab-4d75-add3-87368fb84222"
NW_015368249.1	RepeatMasker	LINE/I-Jockey	1194053	1194267	625	+	.	ID="RND-5_FAMILY-2323";Tend="701";Tstart="482";shortTE="F";uid="62f0b624-da92-4a91-9a41-fb36abe107ee"
NW_015368249.1	RepeatMasker	DNA/hAT-hATm	611924	612455	962	+	.	ID="HAT-4_AP";Tend="2970";Tstart="2443";shortTE="F";uid="1eefcd2f-85de-4f09-842b-af8c03e940e3"
NW_015368249.1	RepeatMasker	RC/Helitron	237086	237210	778	+	.	ID="RND-6_FAMILY-7159";Tend="1183";Tstart="1062";shortTE="F";uid="0401c785-f92c-4148-838e-c993badf37b4"
NW_015368249.1	RepeatMasker	DNA	894877	895318	2477	+	.	ID="RND-6_FAMILY-12698";Tend="1332";Tstart="883";shortTE="F";uid="678ef52c-7eaf-4fea-b5ff-319119cb512d"
NW_015368249.1	RepeatMasker	DNA/hAT-hAT19	637744	638276	1324	+	.	ID="RND-5_FAMILY-1525";TEgroup="ctg_8%7CRND-5_FAMILY-1525%7C1";Tend="1606";Tstart="965";shortTE="F";uid="09a9d8df-ee8f-4e09-b533-24d893a2d927"
NW_015368249.1	RepeatMasker	DNA/Ginger	884169	884432	1677	+	.	ID="RND-1_FAMILY-21";Tend="2517";Tstart="2246";shortTE="F";uid="c1514bdf-4049-4b78-aa6b-094c9d14ff64"
NW_015368249.1	RepeatMasker	DNA/Ginger	550937	551153	1647	+	.	ID="RND-1_FAMILY-21";Tend="2508";Tstart="2295";shortTE="F";uid="cd53346c-9ff1-4bae-abae-9ac3e37057d6"
NW_015368249.1	RepeatMasker	DNA/Kolobok-E	578938	579266	1346	+	.	ID="RND-5_FAMILY-1539";Tend="1212";Tstart="798";shortTE="F";uid="db0d6c06-119a-4094-a865-f7e078190870"
NW_015368249.1	RepeatMasker	LINE/I	939538	939733	615	+	.	ID="RND-6_FAMILY-139";Tend="1713";Tstart="1507";shortTE="F";uid="bf3b7990-46de-43e9-b078-9f7a6e596359"
NW_015368249.1	RepeatMasker	Unknown	807477	807593	648	+	.	ID="RND-6_FAMILY-13218";Tend="1094";Tstart="981";shortTE="F";uid="92479622-4f7b-4e37-9d23-e36f0f8e29f0"
NW_015368249.1	RepeatMasker	DNA/hAT-Charlie	972559	972900	1680	+	.	ID="RND-4_FAMILY-1634";Tend="1265";Tstart="943";shortTE="F";uid="eef56e03-ea70-4d8b-aea2-d902b284e5e9"
NW_015368249.1	RepeatMasker	DNA/Kolobok-T2	618321	618465	867	+	.	ID="RND-6_FAMILY-5382";Tend="1048";Tstart="906";shortTE="F";uid="15d84598-3a0b-4383-95b4-7d6180d1bd0f"
NW_015368249.1	RepeatMasker	DNA	1313432	1313683	987	+	.	ID="DNA4-2_AP";Tend="741";Tstart="498";shortTE="F";uid="ce718a0e-3340-4c5e-bb0f-e2d6723ba7d1"
NW_015368249.1	RepeatMasker	DNA/Ginger	189910	190436	3093	+	.	ID="RND-1_FAMILY-192";Tend="1545";Tstart="974";shortTE="F";uid="c17a0825-29c2-40e0-b3da-c0c0fc45a42f"
NW_015368249.1	RepeatMasker	DNA	1398164	1398324	849	+	.	ID="DNA3-3_AP";Tend="169";Tstart="1";shortTE="F";uid="16a25555-7e03-4a73-9e9a-a9211ba4e7b8"
NW_015368249.1	RepeatMasker	DNA/hAT-Charlie	762062	762430	2521	+	.	ID="RND-1_FAMILY-159";Tend="1218";Tstart="853";shortTE="F";uid="952837de-e7d2-43a3-8744-885f6d10ed95"
NW_015368249.1	RepeatMasker	DNA	1292902	1293149	766	+	.	ID="TTAA4B_AP";Tend="283";Tstart="6";shortTE="F";uid="55155ac7-8276-4cb6-8910-24cc54c985a6"
NW_015368249.1	RepeatMasker	LINE/I-Jockey	114593	114939	417	+	.	ID="RND-6_FAMILY-3153";Tend="1256";Tstart="911";shortTE="F";uid="86568539-9d4a-46e2-bebb-2fddcf9e376d"
NW_015368249.1	RepeatMasker	Unknown	1268149	1268343	1503	+	.	ID="RND-5_FAMILY-1454";Tend="1185";Tstart="990";shortTE="F";uid="aa3de9d3-06ea-4aa1-ba35-4de516e27e65"
NW_015368249.1	RepeatMasker	LTR/Copia	835279	836046	2490	+	.	ID="RND-6_FAMILY-1776";Tend="1536";Tstart="765";shortTE="F";uid="0ea51d7f-8510-43ce-a486-7a1d5cabbac8"
NW_015368249.1	RepeatMasker	Unknown	990661	991284	3610	+	.	ID="RND-1_FAMILY-60";Tend="1524";Tstart="976";shortTE="F";uid="120ec0bb-ceeb-4cf6-b16a-dbcfbc635f74"
NW_015368249.1	RepeatMasker	DNA/Kolobok-E	1045492	1045733	703	+	.	ID="KOLOBOKE-4_AP";Tend="2904";Tstart="2651";shortTE="F";uid="1e392ae0-836e-4a9b-bae4-1c2b27dcc07a"
NW_015368249.1	RepeatMasker	Unknown	1338091	1338963	4568	+	.	ID="RND-1_FAMILY-172";Tend="1626";Tstart="769";shortTE="F";uid="f9422197-7388-447e-bb25-9004c3d7babc"
NW_015368249.1	RepeatMasker	Unknown	332405	332656	550	+	.	ID="RND-6_FAMILY-3067";Tend="1182";Tstart="991";shortTE="F";uid="46f2f814-76b2-448f-81e1-fd0deb0ba1ca"
NW_015368249.1	RepeatMasker	Unknown	1396069	1396614	3410	+	.	ID="RND-1_FAMILY-24";Tend="1465";Tstart="946";shortTE="F";uid="6ad14412-f956-4271-80ed-fa1dbc71b52b"
NW_015368249.1	RepeatMasker	DNA	1434984	1435412	670	+	.	ID="TTAA8_AP";Tend="436";Tstart="2";shortTE="F";uid="7f5e83b9-2610-4b71-b7df-940ac72c7c69"
NW_015368249.1	RepeatMasker	Unknown	1108704	1109037	1525	+	.	ID="RND-4_FAMILY-891";Tend="1235";Tstart="883";shortTE="F";uid="3655ad14-86c3-4c53-b986-bc0731687dee"
NW_015368249.1	RepeatMasker	DNA/hAT-Tip100	271320	271614	411	+	.	ID="RND-6_FAMILY-17311";Tend="1803";Tstart="1529";shortTE="F";uid="5714ac9a-39df-4b6b-839f-9bb15344fed4"
NW_015368249.1	RepeatMasker	DNA	94408	94633	789	+	.	ID="RND-6_FAMILY-4389";Tend="1072";Tstart="856";shortTE="F";uid="9ed87be4-4ee8-42b2-9405-4735ce5eb217"
NW_015368249.1	RepeatMasker	DNA/Kolobok-E	649664	650055	1565	+	.	ID="KOLOBOKE-4_AP";Tend="2863";Tstart="2448";shortTE="F";uid="40985ad0-a29f-4070-9433-99b51bb41e77"
NW_015368249.1	RepeatMasker	DNA	1554325	1554703	865	+	.	ID="TTAA2C_AP";Tend="413";Tstart="17";shortTE="F";uid="61af262f-0c1f-4d64-a2c1-e6a54f386d79"
NW_015368249.1	RepeatMasker	Retroposon?	676751	677310	2423	+	.	ID="SINE2-2_AP";Tend="1998";Tstart="1441";shortTE="F";uid="0efd4433-b4e8-419b-853e-f3d2b4a38539"
NW_015368249.1	RepeatMasker	DNA	879361	879570	1250	+	.	ID="RND-4_FAMILY-328";Tend="1723";Tstart="1523";shortTE="F";uid="4b8cc9fc-053f-466b-b5ff-d3a2ac7a427f"
NW_015368249.1	RepeatMasker	Unknown	173437	173697	1476	+	.	ID="RND-1_FAMILY-2";Tend="1224";Tstart="972";shortTE="F";uid="85b80c8a-387a-4b0c-8798-0d0f8e05e61b"
NW_015368249.1	RepeatMasker	Unknown	1162351	1162461	408	+	.	ID="RND-6_FAMILY-1983";Tend="1243";Tstart="1138";shortTE="F";uid="8c196eb7-d945-4d69-aa8d-3c78f2316f42"
NW_015368249.1	RepeatMasker	LTR/Copia	842235	842565	719	+	.	ID="RND-6_FAMILY-1776";Tend="1169";Tstart="818";shortTE="F";uid="8fbeaca3-9eee-4fb0-a2c9-ad22e30df44d"
NW_015368249.1	RepeatMasker	LINE/CR1	383326	383750	617	+	.	ID="RND-5_FAMILY-871";Tend="1204";Tstart="792";shortTE="F";uid="e9b1eefc-807f-446f-b1ee-2e7caa398a24"
NW_015368249.1	RepeatMasker	DNA/TcMar-Tc1	1335184	1335719	691	+	.	ID="MARINER-4_ACE";TEgroup="ctg_8%7CMARINER-4_ACE%7C1";Tend="1301";Tstart="871";shortTE="F";uid="bb34961e-c882-4476-81f5-8dc3fea0a12d"
NW_015368249.1	RepeatMasker	DNA	832203	832416	449	+	.	ID="DNA4-3_AP";TEgroup="ctg_8%7CDNA4-3_AP%7C1";Tend="550";Tstart="114";shortTE="F";uid="490155e8-05b2-49ec-951b-fe509284d83d"
NW_015368249.1	RepeatMasker	DNA	1479317	1479451	715	+	.	ID="DNA8-30_AP";Tend="133";Tstart="1";shortTE="F";uid="cc86d591-1bef-4589-b3fe-2a1d21d2c5e0"
NW_015368249.1	RepeatMasker	LINE/I-Jockey	817683	817903	1355	+	.	ID="RND-1_FAMILY-149";Tend="1702";Tstart="1486";shortTE="F";uid="b13f45a0-7d73-44ca-b837-6c87982c08ec"
NW_015368249.1	RepeatMasker	Unknown	1294521	1295118	1207	+	.	ID="RND-6_FAMILY-15378";Tend="1290";Tstart="643";shortTE="F";uid="71e72c79-8873-4c9a-a5c1-f15b11aa6493"
NW_015368249.1	RepeatMasker	LTR/Copia	1020115	1020436	1112	+	.	ID="RND-6_FAMILY-1776";Tend="1139";Tstart="789";shortTE="F";uid="04bf06c2-3f0d-4c4b-af83-e55af8d7a75d"
NW_015368249.1	RepeatMasker	Unknown	566835	567362	703	-	.	ID="RND-3_FAMILY-226";TEgroup="ctg_8%7CRND-3_FAMILY-226%7C2";Tend="1670";Tstart="965";shortTE="T";uid="304504f1-a0a2-458b-84f8-1f03715ba1f2"
NW_015368249.1	RepeatMasker	DNA/hAT-Ac	1196651	1196831	702	-	.	ID="RND-6_FAMILY-4448";Tend="1464";Tstart="1253";shortTE="F";uid="ced292d4-27e1-441f-8a04-a4b3114ecf63"
NW_015368249.1	RepeatMasker	Unknown	190437	190676	1443	-	.	ID="RND-1_FAMILY-0";Tend="1225";Tstart="963";shortTE="F";uid="4014d309-e4f3-4585-bdfa-511205b7e7f0"
NW_015368249.1	RepeatMasker	Retroposon?	1300534	1300748	639	-	.	ID="SINE2-1_AP";Tend="298";Tstart="83";shortTE="F";uid="e4ce0ccb-0d2f-44aa-beef-c968cf18ffb2"
NW_015368249.1	RepeatMasker	DNA/MULE-MuDR	652769	652945	479	-	.	ID="RND-4_FAMILY-131";Tend="1517";Tstart="1341";shortTE="F";uid="22b8b361-378f-4856-82f1-ede2654e0f42"
NW_015368249.1	RepeatMasker	Unknown	537463	537866	1180	-	.	ID="RND-6_FAMILY-2747";Tend="1533";Tstart="1104";shortTE="F";uid="47533782-7034-4cfb-b640-81be0d8de9ce"
NW_015368249.1	RepeatMasker	DNA	1013437	1013688	1369	-	.	ID="RND-5_FAMILY-353";Tend="1283";Tstart="1029";shortTE="F";uid="b6f1e389-5362-4925-bbb3-d2c0514b3468"
NW_015368249.1	RepeatMasker	LTR/Pao	1015486	1015896	1785	-	.	ID="RND-6_FAMILY-1635";Tend="1184";Tstart="641";shortTE="F";uid="4a8a1d89-7002-469d-9d0a-668d3fa27ac5"
NW_015368249.1	RepeatMasker	DNA/hAT	506614	506902	1228	-	.	ID="DNA8-82_AP";Tend="749";Tstart="466";shortTE="F";uid="dc0008d6-1cae-4104-a96b-e104f0998557"
NW_015368249.1	RepeatMasker	Retroposon?	1058063	1058304	792	-	.	ID="SINE2-1_AP";Tend="302";Tstart="90";shortTE="F";uid="1e3c1458-709a-41e4-83d1-3eeaa99852f6"
NW_015368249.1	RepeatMasker	LINE/CR1	475225	476013	3351	-	.	ID="RND-5_FAMILY-871";Tend="694";Tstart="59";shortTE="F";uid="d89aa2f8-08c9-413a-907e-f21c6742c907"
NW_015368249.1	RepeatMasker	DNA	851940	852471	1292	-	.	ID="DNA4-2_AP";Tend="486";Tstart="3";shortTE="F";uid="5cb4821b-b598-4c41-94fd-f54d60f982cc"
NW_015368249.1	RepeatMasker	DNA	1603169	1603674	447	-	.	ID="DNA4-3_AP";Tend="491";Tstart="5";shortTE="F";uid="c2aa42e7-a93c-4a23-acb5-26e612699b08"
NW_015368249.1	RepeatMasker	DNA/hAT-hAT19	865490	866193	5223	-	.	ID="RND-5_FAMILY-5918";Tend="1609";Tstart="918";shortTE="F";uid="d83caf5b-2654-4a7f-8329-fc1d4779efa1"
NW_015368249.1	RepeatMasker	LINE/CR1	730616	731555	6543	-	.	ID="RND-6_FAMILY-11329";Tend="1450";Tstart="517";shortTE="F";uid="51308f62-6fe2-4f99-9832-c52bd1b43bcb"
NW_015368249.1	RepeatMasker	Retroposon?	1061764	1061887	837	-	.	ID="SINE2-2_AP";Tend="1998";Tstart="1867";shortTE="F";uid="9d41d400-b4d5-4d7e-a252-7ff10b7184f4"
NW_015368249.1	RepeatMasker	Retroposon?	1456995	1457140	2117	-	.	ID="SINE2-1_AP";Tend="1998";Tstart="1411";shortTE="F";uid="0116ae17-8fe1-4fe0-aac0-82439918c0a7"
NW_015368249.1	RepeatMasker	Unknown	815857	816029	1431	-	.	ID="RND-1_FAMILY-75";Tend="1126";Tstart="954";shortTE="F";uid="4566bad3-8bea-44f4-a3b0-12070b000a73"
NW_015368249.1	RepeatMasker	Unknown	1023391	1023790	785	-	.	ID="RND-6_FAMILY-2868";TEgroup="ctg_8%7CRND-6_FAMILY-2868%7C1";Tend="1392";Tstart="921";shortTE="F";uid="be2264a1-ea62-4407-938e-39f0bb55394d"
NW_015368249.1	RepeatMasker	Unknown	311111	311241	873	-	.	ID="RND-5_FAMILY-850";Tend="1516";Tstart="1387";shortTE="F";uid="602c32e5-9fe9-422d-bfbc-b26e7a1854a7"
NW_015368249.1	RepeatMasker	DNA/Ginger	1064851	1065063	1240	-	.	ID="rnd-1_family-21";Tend="2524";Tstart="2354";shortTE="F";uid="40ff7509-c956-44f7-9032-35e0923f32d5"
NW_015368249.1	RepeatMasker	DNA/hAT-hAT19	979956	980231	1762	-	.	ID="HAT-N4_AP";Tend="285";Tstart="1";shortTE="F";uid="99a50ad5-f61b-4cbf-afc5-f134b0c96905"
NW_015368249.1	RepeatMasker	LINE/I-Jockey	391036	392084	6499	-	.	ID="RND-6_FAMILY-2007";Tend="1440";Tstart="369";shortTE="F";uid="c9988f92-edf2-41ef-a8ec-a3e739d286d4"
NW_015368249.1	RepeatMasker	Unknown	1399053	1399207	739	-	.	ID="RND-1_FAMILY-60";Tend="1156";Tstart="1013";shortTE="F";uid="09d36bb0-c244-4e59-b8d8-6b42d6f06cd4"
NW_015368249.1	RepeatMasker	DNA/hAT-hAT19	992958	993450	1578	-	.	ID="RND-5_FAMILY-1525";Tend="1473";Tstart="968";shortTE="F";uid="8c983e64-2290-4748-8283-7c242c5d0bd7"
NW_015368249.1	RepeatMasker	DNA/Ginger	1058615	1058780	1310	-	.	ID="RND-1_FAMILY-20";Tend="1645";Tstart="1483";shortTE="F";uid="30b5697c-2160-48be-9df8-d0dcee06533c"
NW_015368249.1	RepeatMasker	Unknown	403117	403583	1402	-	.	ID="RND-1_FAMILY-2";Tend="1356";Tstart="902";shortTE="F";uid="b9ff717a-2c52-4e11-ad16-78ee9935ba64"
NW_015368249.1	RepeatMasker	DNA/Sola-1	1219773	1220099	1995	-	.	ID="SOLA1-2_AP";Tend="317";Tstart="1";shortTE="F";uid="6eb05c90-7cb9-41c2-ab72-64b8ed2bf8be"
NW_015368249.1	RepeatMasker	DNA	1560	1961	1945	-	.	ID="DNA4-2_AP";Tend="742";Tstart="336";shortTE="F";uid="e88c1efb-d956-4ae6-97ca-c1b436408ce3"
NW_015368249.1	RepeatMasker	LTR/Copia	1457141	1457534	1598	-	.	ID="RND-6_FAMILY-1776";Tend="1434";Tstart="1045";shortTE="F";uid="ad8a7754-8d28-42dc-abf6-6c26f1ca664c"
NW_015368249.1	RepeatMasker	DNA	1303495	1304082	1066	-	.	ID="DNA4-2_AP";Tend="509";Tstart="15";shortTE="F";uid="9aa35066-94e4-4cca-a115-a6928e00690d"
NW_015368249.1	RepeatMasker	DNA	601855	602290	2594	-	.	ID="TTAA3B_AP";Tend="436";Tstart="1";shortTE="F";uid="6ab94fbf-28d8-4b3a-bc42-b91425b249d3"
NW_015368249.1	RepeatMasker	DNA/Ginger	1062603	1063071	3120	-	.	ID="RND-1_FAMILY-21";Tend="1372";Tstart="829";shortTE="F";uid="316be05a-9734-4666-bdf2-e8ceade24825"
NW_015368249.1	RepeatMasker	DNA	788050	788496	481	-	.	ID="DNA4-2_AP";Tend="693";Tstart="286";shortTE="F";uid="5682ff7b-f532-4a36-a8f7-99311e0cc925"
NW_015368249.1	RepeatMasker	Unknown	1126265	1126457	697	-	.	ID="RND-6_FAMILY-7635";Tend="1266";Tstart="1059";shortTE="F";uid="e4f09bf0-6809-4eca-876d-af3793be60d1"
NW_015368249.1	RepeatMasker	DNA	1027533	1027901	1341	-	.	ID="TTAA25_AP";Tend="378";Tstart="1";shortTE="F";uid="821f9f00-8290-4fd0-ad44-48989cde7b9d"
NW_015368249.1	RepeatMasker	DNA/hAT-hAT19	960207	960736	1738	-	.	ID="RND-5_FAMILY-1907";Tend="1420";Tstart="883";shortTE="F";uid="9d9a88d8-0974-4c40-9c02-a9fc1a54d75f"
NW_015368249.1	RepeatMasker	Retroposon?	545796	546544	2850	-	.	ID="SINE2-2_AP";Tend="1998";Tstart="858";shortTE="F";uid="357ff8e2-d8f7-4051-b6c5-964ea3310a8b"
NW_015368249.1	RepeatMasker	Retroposon?	1604901	1605057	426	-	.	ID="SINE2-1_AP";Tend="1738";Tstart="1583";shortTE="F";uid="6aeb47f3-9ff9-4834-850f-7c05c78a46da"
NW_015368249.1	RepeatMasker	DNA/Kolobok-E	559974	560431	643	-	.	ID="KOLOBOKE-4_AP";Tend="3135";Tstart="2649";shortTE="F";uid="a1a98e68-4108-48e2-89c0-377d74cd2b62"
NW_015368249.1	RepeatMasker	DNA/hAT	1269528	1269856	1802	-	.	ID="RND-5_FAMILY-1970";Tend="1195";Tstart="827";shortTE="F";uid="14027c05-be9a-4f0e-8b5a-776e5a0c5b0d"
NW_015368249.1	RepeatMasker	LINE/I-Jockey	1077274	1077469	865	-	.	ID="RND-6_FAMILY-7366";Tend="2034";Tstart="1852";shortTE="F";uid="128096fb-2d08-42ab-b6be-b921e44e6893"
NW_015368249.1	RepeatMasker	DNA/MULE-MuDR	1137368	1137678	789	-	.	ID="RND-6_FAMILY-8423";Tend="1396";Tstart="971";shortTE="F";uid="419766df-ad10-4e89-9782-4b5f652e4ad2"
NW_015368249.1	RepeatMasker	DNA/hAT-Ac	1200632	1200743	462	-	.	ID="dna8-91b_ap";Tend="857";Tstart="724";shortTE="F";uid="865d7ac1-fd1d-4ffa-b2d9-3602f9e162e8"
NW_015368249.1	RepeatMasker	Retroposon?	98645	98988	1491	-	.	ID="SINE2-2_AP";Tend="1998";Tstart="1643";shortTE="F";uid="0e9b5c40-9f42-42ce-865b-cbb39627087d"
NW_015368249.1	RepeatMasker	DNA	768274	768487	539	-	.	ID="TTAA3C_AP";Tend="204";Tstart="1";shortTE="F";uid="0b275ebf-e874-4fe9-a7cc-7d8532d25180"
NW_015368249.1	RepeatMasker	DNA/hAT-hAT19	1124531	1124711	1219	-	.	ID="DNA8-64B_AP";Tend="922";Tstart="740";shortTE="F";uid="7bc374a1-f190-40c5-b61f-44eda9318e0e"
NW_015368249.1	RepeatMasker	Unknown	62316	62611	2350	-	.	ID="RND-1_FAMILY-2";Tend="1226";Tstart="931";shortTE="F";uid="dedf559b-b5e0-4880-9e6d-d80498724070"
NW_015368249.1	RepeatMasker	Unknown	93332	93520	1527	-	.	ID="RND-1_FAMILY-75";Tend="1127";Tstart="938";shortTE="F";uid="78da43ce-3c8d-4599-91ab-27051a9000d0"
NW_015368249.1	RepeatMasker	DNA/MULE-MuDR	1404717	1405072	1304	-	.	ID="RND-5_FAMILY-7166";Tend="1593";Tstart="1232";shortTE="F";uid="fca06fcf-1e09-4772-8568-83cfcd7e3301"
NW_015368249.1	RepeatMasker	DNA/Kolobok-E	328901	329127	636	-	.	ID="KOLOBOKE-3_AP";Tend="2173";Tstart="1943";shortTE="F";uid="3abc4545-a6fa-4de0-9bcc-41de8498477c"
NW_015368249.1	RepeatMasker	DNA/hAT-hAT19	979239	979679	2353	-	.	ID="HAT-N4_AP";Tend="808";Tstart="394";shortTE="F";uid="3aa26802-d9d4-473f-898a-915e11577887"
NW_015368249.1	RepeatMasker	Unknown	1497013	1497305	874	-	.	ID="RND-6_FAMILY-1192";Tend="1150";Tstart="893";shortTE="F";uid="587edf4d-66f5-4e5c-8ffb-731acc674aed"
NW_015368249.1	RepeatMasker	LINE/R1	101972	102164	1598	-	.	ID="RND-6_FAMILY-1257";Tend="1235";Tstart="1043";shortTE="F";uid="1b62360e-6888-48b6-b437-3e7c5ddab604"
NW_015368249.1	RepeatMasker	DNA/hAT-Tip100	548631	549112	3184	-	.	ID="RND-5_FAMILY-10595";Tend="1458";Tstart="971";shortTE="F";uid="f2ef6506-fddb-49d3-94db-946be1ce9ebd"
NW_015368249.1	RepeatMasker	DNA/Ginger	1299931	1300112	1165	-	.	ID="RND-1_FAMILY-20";Tend="1657";Tstart="1478";shortTE="F";uid="1c7fdb7a-65aa-4faf-85ed-306bb7ffef3c"
NW_015368249.1	RepeatMasker	LINE/I	227475	228332	4894	-	.	ID="RND-5_FAMILY-5537";TEgroup="ctg_8%7CRND-5_FAMILY-5537%7C1";Tend="1429";Tstart="212";shortTE="F";uid="43d6f245-0218-4a36-94ed-41f79c7b4bc6"
NW_015368249.1	RepeatMasker	DNA/hAT-hAT19	472684	473223	979	-	.	ID="RND-5_FAMILY-4142";TEgroup="ctg_8%7CRND-5_FAMILY-4142%7C1";Tend="1308";Tstart="738";shortTE="F";uid="3dff19e7-e5e5-46f2-beb1-6334c0a05db2"
NW_015368249.1	RepeatMasker	DNA	1002213	1002550	1419	-	.	ID="TTAA22_AP";Tend="365";Tstart="1";shortTE="F";uid="e35d48e4-774c-4279-bbea-f7e83f13618f"
NW_015368249.1	RepeatMasker	DNA/Ginger-1	1102587	1102892	1677	-	.	ID="RND-6_FAMILY-17210";Tend="1247";Tstart="953";shortTE="F";uid="730203b3-bc28-44cd-8e36-54e73773ab63"
NW_015368249.1	RepeatMasker	Unknown	1502416	1502526	418	-	.	ID="RND-6_FAMILY-2868";Tend="1003";Tstart="913";shortTE="F";uid="e6433f25-e4d9-4702-b833-9fc30b75e433"
NW_015368249.1	RepeatMasker	DNA/hAT-Tip100	639120	639331	728	-	.	ID="RND-5_FAMILY-5021";Tend="1192";Tstart="899";shortTE="F";uid="e3d18a93-41dc-4917-8385-a14d59a42f38"
NW_015368249.1	RepeatMasker	DNA/MULE-MuDR	1498158	1498426	887	-	.	ID="RND-6_FAMILY-24540";Tend="746";Tstart="511";shortTE="F";uid="44a7fe54-5f36-47f6-8e07-168eae364e64"
NW_015368249.1	RepeatMasker	LINE/I	991421	992349	4875	-	.	ID="RND-5_FAMILY-1213";Tend="1556";Tstart="618";shortTE="F";uid="6649c353-b419-409d-ba9f-d68f5acb7e4d"
NW_015368249.1	RepeatMasker	DNA/hAT-hAT19	784905	785026	474	-	.	ID="DNA8-88_AP";Tend="135";Tstart="2";shortTE="F";uid="c75356dd-e479-4d97-ad96-a29d1d82cccb"
NW_015368249.1	RepeatMasker	Retroposon?	61601	62297	3313	-	.	ID="RND-1_FAMILY-39";Tend="925";Tstart="329";shortTE="F";uid="1b426bdb-ec8a-47b6-9972-e2c7ff8ab3a6"
NW_015368249.1	RepeatMasker	Unknown	1109278	1109458	559	-	.	ID="RND-6_FAMILY-10742";Tend="634";Tstart="451";shortTE="F";uid="95a0b75d-39f3-4d08-9a6c-b9f289833a6c"
NW_015368249.1	RepeatMasker	DNA	1243135	1243329	1101	-	.	ID="TTAA2C_AP";Tend="215";Tstart="1";shortTE="F";uid="58f5f1c4-35f5-4ee7-8cc6-a2a4fdccd444"
NW_015368249.1	RepeatMasker	DNA	1564054	1564326	723	-	.	ID="dna4-2_ap";Tend="278";Tstart="3";shortTE="F";uid="8e874012-c6ae-414f-b904-77802ad27c34"
NW_015368249.1	RepeatMasker	LTR/Gypsy	738030	738484	532	-	.	ID="GYPSY-50_LMI-I";Tend="5384";Tstart="4926";shortTE="F";uid="fca68afb-b5f9-4bc2-8c9f-ddc991d6c27c"
NW_015368249.1	RepeatMasker	DNA/TcMar-Pogo	1285887	1286635	2523	-	.	ID="RND-6_FAMILY-181";Tend="1692";Tstart="941";shortTE="F";uid="abe9e1c6-6dca-452b-b3ab-754d7cd1f343"
NW_015368249.1	RepeatMasker	DNA	471363	471504	417	-	.	ID="DNA8-46_AP";Tend="389";Tstart="260";shortTE="F";uid="b9415962-8740-45eb-8cd7-a452336a4f74"
NW_015368249.1	RepeatMasker	DNA/hAT-hAT19	1284561	1285206	3191	-	.	ID="RND-5_FAMILY-1907";Tend="1464";Tstart="812";shortTE="F";uid="2e88ea62-618c-4723-8c39-a07b2da4c34c"
NW_015368249.1	RepeatMasker	Unknown	644879	645502	2777	-	.	ID="RND-5_FAMILY-253";Tend="1469";Tstart="853";shortTE="F";uid="eae44135-a038-4333-9708-64b59a56b8b1"
NW_015368249.1	RepeatMasker	DNA/Sola-2	1206637	1207013	2982	-	.	ID="RND-1_FAMILY-15";Tend="1311";Tstart="920";shortTE="F";uid="8807f871-abdd-4e40-8df8-e8750695f146"
NW_015368249.1	RepeatMasker	Unknown	1064184	1064303	683	-	.	ID="RND-5_FAMILY-3678";Tend="1211";Tstart="1093";shortTE="F";uid="bd324de7-dac6-4c73-9600-8394185d6e19"
NW_015368249.1	RepeatMasker	DNA/Ginger	840464	840576	775	-	.	ID="RND-1_FAMILY-20";Tend="1556";Tstart="1448";shortTE="F";uid="441a259a-29b9-45dc-8608-98c65f7e5f94"
NW_015368249.1	RepeatMasker	Unknown	1202478	1202667	436	-	.	ID="RND-1_FAMILY-0";Tend="1103";Tstart="925";shortTE="F";uid="d12c5793-60fa-41fd-8508-dad1e3627d7f"
NW_015368249.1	RepeatMasker	LINE/I	137775	138426	1076	-	.	ID="RND-4_FAMILY-1002";Tend="763";Tstart="193";shortTE="F";uid="2d9385e9-38fe-4367-a372-e850ae3d210f"
NW_015368249.1	RepeatMasker	Unknown	45975	46271	1279	-	.	ID="RND-1_FAMILY-2";Tend="1236";Tstart="943";shortTE="F";uid="a1999bea-8f07-42d9-9122-7ce1a8f31dc5"
NW_015368249.1	RepeatMasker	Unknown	1168624	1169135	1049	-	.	ID="RND-6_FAMILY-2747";Tend="1508";Tstart="994";shortTE="F";uid="4bfc003f-92de-4824-bcc7-4858d590c2ea"
NW_015368249.1	RepeatMasker	LTR/Copia	1102431	1102584	685	-	.	ID="RND-6_FAMILY-1776";Tend="930";Tstart="765";shortTE="F";uid="106646af-f842-4fb7-af59-4c2799c80bee"
NW_015368249.1	RepeatMasker	Unknown	1126604	1126750	448	-	.	ID="RND-6_FAMILY-4572";Tend="717";Tstart="563";shortTE="F";uid="ee7c8f18-aeff-4382-87ca-e4cb95fffac7"
NW_015368249.1	RepeatMasker	Retroposon?	708875	709007	466	-	.	ID="SINE2-1_AP";Tend="1761";Tstart="1627";shortTE="F";uid="5a7fda75-2013-48e2-81af-813f4a76e856"
NW_015368249.1	RepeatMasker	Unknown	172623	173448	2465	-	.	ID="RND-1_FAMILY-13";TEgroup="ctg_8%7CRND-1_FAMILY-13%7C1";Tend="1616";Tstart="1131";shortTE="F";uid="c249da13-1965-4449-b163-2f847e1ae0fa"
NW_015368249.1	RepeatMasker	DNA/hAT-Charlie	988700	988805	494	-	.	ID="RND-6_FAMILY-12266";Tend="938";Tstart="833";shortTE="F";uid="41ef5e5a-e5dd-407a-a138-bcd8d83c15ac"
NW_015368249.1	RepeatMasker	DNA/PIF-Harbinger	587631	588167	1243	-	.	ID="HARB-1_AP";Tend="542";Tstart="1";shortTE="F";uid="afe1a731-52f1-4355-8771-a2a65754d7f1"
NW_015368249.1	RepeatMasker	DNA/MULE-MuDR	392087	392686	664	-	.	ID="MUDR1X_AP";TEgroup="ctg_8%7CMUDR1X_AP%7C1";Tend="2391";Tstart="1";shortTE="F";uid="1be3a9c1-6326-4e79-bb40-1387ed93b6e7"
NW_015368249.1	RepeatMasker	DNA/hAT-Charlie	251976	252189	1517	-	.	ID="RND-1_FAMILY-94";Tend="1154";Tstart="931";shortTE="F";uid="d57432a8-783c-4322-9e13-ffa2a9c4c399"
NW_015368249.1	RepeatMasker	LINE/I-Jockey	806176	806359	853	-	.	ID="RND-6_FAMILY-4635";Tend="2026";Tstart="1843";shortTE="F";uid="2ad13ed8-3acb-4d82-b780-f2df04006b9b"
NW_015368249.1	RepeatMasker	Unknown	1078026	1078259	630	-	.	ID="RND-6_FAMILY-4486";TEgroup="ctg_8%7CRND-6_FAMILY-4486%7C1";Tend="1360";Tstart="911";shortTE="T";uid="e6c5dadc-f956-42d4-ab27-077e423e2a02"
NW_015368249.1	RepeatMasker	DNA/MULE-MuDR	1536272	1536479	1487	-	.	ID="RND-6_FAMILY-2678";Tend="805";Tstart="564";shortTE="F";uid="bd20d407-3fd1-4635-b12d-aa68d7d63cef"
NW_015368249.1	RepeatMasker	LTR/Copia	978670	978845	871	-	.	ID="RND-6_FAMILY-1776";Tend="949";Tstart="763";shortTE="F";uid="071f7efa-f8ef-45f8-95ff-b6083f92483d"
NW_015368249.1	RepeatMasker	LINE/I-Jockey	1478248	1478991	5310	-	.	ID="RND-5_FAMILY-1294";Tend="1542";Tstart="743";shortTE="F";uid="b3d7df51-df2d-42df-81bf-68b4717a2941"
NW_015368249.1	RepeatMasker	DNA/TcMar-Pogo	1286880	1287560	2851	-	.	ID="RND-6_FAMILY-181";Tend="851";Tstart="136";shortTE="F";uid="0b9eb846-2ce3-4f29-90c8-2b756741ac89"
NW_015368249.1	RepeatMasker	Retroposon?	1457535	1457715	2117	-	.	ID="SINE2-1_AP";Tend="1410";Tstart="670";shortTE="F";uid="2ffeb537-3794-4a58-a09f-014abe9c0cf8"
NW_015368249.1	RepeatMasker	LINE/I	850435	851552	8342	-	.	ID="RND-4_FAMILY-451";Tend="1605";Tstart="499";shortTE="F";uid="eb8ecd97-e432-4d30-bb2d-30db8de873d6"
NW_015368249.1	RepeatMasker	Unknown	1390224	1391637	5192	-	.	ID="RND-6_FAMILY-2486";Tend="1621";Tstart="254";shortTE="F";uid="4feebe0c-23e8-4b2a-97dc-78a9b9a80f5a"
NW_015368249.1	RepeatMasker	Unknown	549995	550178	1544	-	.	ID="RND-5_FAMILY-4960";Tend="1091";Tstart="908";shortTE="F";uid="6cb7918b-43e3-412b-ba40-b7d64e1a2b72"
NW_015368249.1	RepeatMasker	DNA/Ginger	1065782	1065993	1543	-	.	ID="RND-1_FAMILY-21";Tend="1684";Tstart="1475";shortTE="F";uid="55afa610-1298-47f3-9080-165385e34f44"
NW_015368249.1	RepeatMasker	DNA	1521221	1521613	1077	-	.	ID="TTAA8_AP";Tend="433";Tstart="4";shortTE="F";uid="39a44960-09c0-4934-b373-b1ae2c7a65d3"
NW_015368249.1	RepeatMasker	Unknown	1467291	1467600	953	-	.	ID="RND-1_FAMILY-122";Tend="1409";Tstart="1097";shortTE="F";uid="c13dd4c0-0934-4d6d-a99a-19432a86e634"
NW_015368249.1	RepeatMasker	Unknown	1180078	1180296	1824	-	.	ID="RND-1_FAMILY-99";Tend="1200";Tstart="982";shortTE="F";uid="a2920de7-ff5d-4e42-a3a6-499ea841d05c"
NW_015368249.1	RepeatMasker	LINE/RTE-BovB	815570	815736	506	-	.	ID="RND-5_FAMILY-7071";Tend="1027";Tstart="861";shortTE="F";uid="1af5ea15-d545-4f1a-88c6-4f8baa397609"
NW_015368249.1	RepeatMasker	DNA/MULE-MuDR	1528065	1528220	1285	-	.	ID="RND-5_FAMILY-7518";Tend="1230";Tstart="1074";shortTE="F";uid="d1ead802-98f3-4e94-adad-39ea20f78ab3"
NW_015368249.1	RepeatMasker	DNA/hAT-hAT19	1329667	1329852	436	-	.	ID="DNA8-95_AP";Tend="213";Tstart="1";shortTE="F";uid="e1454565-280b-4468-bf05-c445c4210085"
NW_015368249.1	RepeatMasker	LTR/Gypsy	1364293	1364921	1399	-	.	ID="RND-5_FAMILY-2768";TEgroup="ctg_8%7CRND-5_FAMILY-2768%7C1";Tend="1552";Tstart="958";shortTE="F";uid="ee97a86b-5b31-4605-8633-5febb0ccaeab"
NW_015368249.1	RepeatMasker	LINE/I	714055	715570	7361	-	.	ID="RND-5_FAMILY-843";Tend="1557";Tstart="84";shortTE="F";uid="82256ede-950b-4a0d-87d2-80bbfd591334"
NW_015368249.1	RepeatMasker	Unknown	1038264	1038384	553	-	.	ID="RND-5_FAMILY-894";Tend="1130";Tstart="1015";shortTE="F";uid="cc067f72-49fc-4972-8ceb-91e07231fb73"
NW_015368249.1	RepeatMasker	Unknown	1201832	1202355	3217	-	.	ID="RND-1_FAMILY-197";Tend="1463";Tstart="944";shortTE="F";uid="88ad3236-e2f5-401c-b57b-69878e7a46bb"
NW_015368249.1	RepeatMasker	DNA/hAT-hAT19	852899	853943	7040	-	.	ID="RND-6_FAMILY-9369";Tend="1671";Tstart="632";shortTE="F";uid="773ef8f2-a788-45d8-9883-0f2168eedb85"
NW_015368249.1	RepeatMasker	Unknown	1019711	1020121	1671	-	.	ID="RND-6_FAMILY-3685";Tend="1258";Tstart="842";shortTE="F";uid="0a25b31d-a473-4498-85ec-fd5e4bd150ad"
NW_015368249.1	RepeatMasker	LINE/I-Jockey	1515504	1516073	1761	-	.	ID="RND-5_FAMILY-2323";Tend="1438";Tstart="771";shortTE="F";uid="7c3db433-1580-4a98-b05f-52c64becaeaa"
NW_015368249.1	RepeatMasker	DNA/MULE-MuDR	1481824	1481952	452	-	.	ID="RND-5_FAMILY-4829";Tend="791";Tstart="671";shortTE="F";uid="7c14cafc-bb21-442f-b4e1-3963fa1d8299"
NW_015368249.1	RepeatMasker	Unknown	1495310	1495724	3234	-	.	ID="RND-5_FAMILY-1046";Tend="1418";Tstart="1009";shortTE="F";uid="f746b96b-4bed-4821-96a2-6e8e756037a6"
NW_015368249.1	RepeatMasker	DNA	1197691	1198090	1581	-	.	ID="TTAA7_AP";Tend="425";Tstart="42";shortTE="F";uid="17456939-1e1a-4e32-bdc3-cfe669e419d0"
NW_015368249.1	RepeatMasker	DNA	283887	284025	499	-	.	ID="RND-5_FAMILY-2221";Tend="1813";Tstart="1685";shortTE="F";uid="ad46a442-5d30-4b23-b51c-6dd6d7c50e1d"
NW_015368249.1	RepeatMasker	DNA/Ginger-1	321867	322290	1880	-	.	ID="RND-6_FAMILY-17210";Tend="1407";Tstart="954";shortTE="F";uid="9ec6e9a3-2d9d-4dc5-9690-eb3c62c111ec"
NW_015368249.1	RepeatMasker	DNA/Ginger	318019	318244	1779	-	.	ID="RND-1_FAMILY-21";Tend="2279";Tstart="2054";shortTE="F";uid="dd8a5886-7620-4eae-97b4-bf71a1196958"
NW_015368249.1	RepeatMasker	LINE/I-Jockey	446635	446826	1153	-	.	ID="RND-4_FAMILY-1505";Tend="1545";Tstart="1350";shortTE="F";uid="67849a7c-d58a-4d11-8681-e3f5c93ea7b5"
NW_015368249.1	RepeatMasker	DNA	1301369	1301672	567	-	.	ID="TTAA2D_AP";Tend="364";Tstart="55";shortTE="F";uid="e8ac379b-555f-4a3f-ad80-1085bac1e5bb"
NW_015368249.1	RepeatMasker	LINE/RTE-BovB	908302	908710	591	-	.	ID="HALYOMORPHA_HALYS-4_FAMILY-557";Tend="1065";Tstart="490";shortTE="F";uid="88fe3dc3-897b-4ecc-99e4-18d1a587af52"
NW_015368249.1	RepeatMasker	DNA/Ginger	22308	22502	1220	-	.	ID="rnd-1_family-21";Tend="2513";Tstart="2354";shortTE="F";uid="380d2cab-c13d-4144-a202-affc7d23a7b7"
NW_015368249.1	RepeatMasker	LINE/I-Jockey	1128429	1128602	1097	-	.	ID="RND-6_FAMILY-3814";Tend="1143";Tstart="971";shortTE="F";uid="ee6e5aa8-039d-43dc-861f-da741c7f90bc"
NW_015368249.1	RepeatMasker	LINE/RTE-BovB	1556851	1557328	1881	-	.	ID="RND-6_FAMILY-5838";Tend="527";Tstart="191";shortTE="F";uid="326f636b-bc0a-4e39-9eab-26b4476328a0"
NW_015368249.1	RepeatMasker	Unknown	372976	373519	1968	-	.	ID="RND-1_FAMILY-160";Tend="1003";Tstart="499";shortTE="F";uid="a9508b8d-7e77-44ef-b48d-96f1e6c8321c"
NW_015368249.1	RepeatMasker	Unknown	640805	641036	1615	-	.	ID="RND-1_FAMILY-75";Tend="1134";Tstart="903";shortTE="F";uid="974b8523-e4fc-4639-b15c-f959ea9b7a56"
NW_015368249.1	RepeatMasker	DNA/Kolobok-E	531778	531880	427	-	.	ID="RND-6_FAMILY-1584";Tend="1322";Tstart="1214";shortTE="F";uid="0994f542-67aa-4e92-b3da-1a82362b2d31"
NW_015368249.1	RepeatMasker	DNA	90876	91311	2810	-	.	ID="RND-6_FAMILY-2733";Tend="1313";Tstart="878";shortTE="F";uid="a36190a0-1854-4f0c-a360-673caea520df"
NW_015368249.1	RepeatMasker	DNA	958364	958781	3323	-	.	ID="RND-6_FAMILY-2733";Tend="1313";Tstart="872";shortTE="F";uid="634beefd-3377-4957-b2f4-5802e8da10e9"
NW_015368249.1	RepeatMasker	Unknown	1342068	1342232	661	-	.	ID="RND-6_FAMILY-3189";Tend="1395";Tstart="1226";shortTE="F";uid="7792ae36-8083-4ee7-b5bb-ac4f9f2e1469"
NW_015368249.1	RepeatMasker	LTR/Copia	435513	435832	1262	-	.	ID="RND-6_FAMILY-1776";Tend="1106";Tstart="765";shortTE="F";uid="1064cd65-4fff-4eba-abef-578f346727e1"
NW_015368249.1	RepeatMasker	Unknown	1131979	1132230	775	-	.	ID="RND-6_FAMILY-1983";TEgroup="ctg_8%7CRND-6_FAMILY-1983%7C1";Tend="1234";Tstart="846";shortTE="F";uid="0597fb96-455d-4f8c-ae64-1ba9ba9df421"
NW_015368249.1	RepeatMasker	LINE/I-Jockey	392781	393079	1665	-	.	ID="RND-6_FAMILY-2007";Tend="372";Tstart="85";shortTE="F";uid="2408cdd9-56d5-4c7d-b1fb-838351c8e858"
NW_015368249.1	RepeatMasker	LINE/CR1	476343	477434	2213	-	.	ID="RND-6_FAMILY-13476";Tend="1856";Tstart="775";shortTE="F";uid="6f86d9de-000e-4b12-bf28-aac33822ef72"
NW_015368249.1	RepeatMasker	Unknown	1398332	1398484	612	-	.	ID="RND-1_FAMILY-60";Tend="1566";Tstart="1401";shortTE="F";uid="7e505e0b-2b40-4296-80db-24736e192b65"
NW_015368249.1	RepeatMasker	DNA	824602	824716	636	-	.	ID="DNA3-3_AP";Tend="169";Tstart="55";shortTE="F";uid="77db7e73-86a8-41c8-b6e0-324144916492"
NW_015368249.1	RepeatMasker	LINE/I-Jockey	525230	526213	1724	-	.	ID="RND-6_FAMILY-93";Tend="1706";Tstart="742";shortTE="F";uid="a4cfd600-52a1-4396-b319-e1628423ffc2"
NW_015368249.1	RepeatMasker	Retroposon?	1059348	1059529	1001	-	.	ID="SINE2-2_AP";Tend="1424";Tstart="1238";shortTE="F";uid="9937a4ce-ca66-4500-8583-a3d1f9db2ee6"
NW_015368249.1	RepeatMasker	LTR/Copia	1574512	1574893	773	-	.	ID="RND-6_FAMILY-1776";Tend="1157";Tstart="765";shortTE="F";uid="0b6a70f6-c01d-47a2-9979-03690eb62d44"
NW_015368249.1	RepeatMasker	DNA/hAT-Ac	192661	192778	440	-	.	ID="DNA8-99_AP";Tend="757";Tstart="619";shortTE="F";uid="12063a21-4963-4c9f-b83b-2cb02d08f440"
NW_015368249.1	RepeatMasker	DNA/hAT-Charlie	315206	315657	550	-	.	ID="RND-6_FAMILY-5360";Tend="1337";Tstart="846";shortTE="F";uid="5b7b7be1-bde0-4d42-9c86-c6c5671331a1"
NW_015368249.1	RepeatMasker	LINE/I	220047	220402	711	-	.	ID="RND-5_FAMILY-1213";Tend="1274";Tstart="877";shortTE="F";uid="0ffa8b3d-1b7b-4304-9a8d-b04102280519"
NW_015368249.1	RepeatMasker	Unknown	1012361	1012489	501	-	.	ID="RND-5_FAMILY-1817";Tend="1279";Tstart="1162";shortTE="F";uid="07acb733-728a-4f42-abb7-f5951330c17e"
NW_015368249.1	RepeatMasker	Unknown	398543	398874	504	-	.	ID="RND-1_FAMILY-0";Tend="1266";Tstart="952";shortTE="F";uid="9bf38dfc-e362-48e4-a944-8bc170afc7b6"
NW_015368249.1	RepeatMasker	DNA/MULE-MuDR	322390	322566	470	-	.	ID="DNA8-28B_AP";Tend="859";Tstart="685";shortTE="F";uid="32e3bcb8-7bc8-4016-8e65-69d3f0a5023d"
NW_015368249.1	RepeatMasker	LINE/R1	973368	973539	1264	-	.	ID="RND-5_FAMILY-1819";Tend="1694";Tstart="1522";shortTE="F";uid="3ea62189-5441-4418-bbf5-6dc64f5df253"
NW_015368249.1	RepeatMasker	DNA	293713	294159	2525	-	.	ID="TTAA3B_AP";Tend="435";Tstart="2";shortTE="F";uid="b8667c94-9b25-431f-b5db-9bfa25379b79"
NW_015368249.1	RepeatMasker	LINE/I-Jockey	661287	661491	626	-	.	ID="RND-6_FAMILY-8560";Tend="2033";Tstart="1848";shortTE="F";uid="f23cf4c6-f69f-4435-96bc-ebd368884535"
NW_015368249.1	RepeatMasker	Retroposon?	151278	151683	1648	-	.	ID="SINE2-2_AP";Tend="1998";Tstart="1573";shortTE="F";uid="b2ac58c0-454e-43a6-99e2-712222e40c6f"
NW_015368249.1	RepeatMasker	Unknown	1022547	1022658	601	-	.	ID="RND-6_FAMILY-1983";Tend="1176";Tstart="1066";shortTE="F";uid="fa5360e0-f30f-477b-9310-00ab8f523e09"
NW_015368249.1	RepeatMasker	LINE/I	310100	310265	661	-	.	ID="RND-1_FAMILY-51";Tend="1652";Tstart="1495";shortTE="F";uid="dd71dccb-72bb-4e59-b9aa-06f400fe93ce"
NW_015368249.1	RepeatMasker	DNA/hAT-Tip100	313518	313954	1093	-	.	ID="RND-6_FAMILY-3977";Tend="1407";Tstart="953";shortTE="F";uid="992e63ab-e5e2-4dfa-a6a9-23c73fe5f357"
NW_015368249.1	RepeatMasker	Unknown	115932	117016	7645	-	.	ID="RND-4_FAMILY-242";Tend="2188";Tstart="1111";shortTE="F";uid="bdfb8182-86ed-4af4-89d2-dcc55514d05e"
NW_015368249.1	RepeatMasker	Retroposon?	560432	560667	512	-	.	ID="SINE2-1_AP";TEgroup="ctg_8%7CSINE2-1_AP%7C1";Tend="892";Tstart="118";shortTE="F";uid="591cbf49-9a49-491c-b088-1ce9cfdd7bd1"
NW_015368249.1	RepeatMasker	LINE/RTE-BovB	124922	125217	527	-	.	ID="RTE-1_NVI";Tend="569";Tstart="297";shortTE="F";uid="564b8dfa-e5d5-4d25-b8c6-702d85a64957"
NW_015368249.1	RepeatMasker	RC/Helitron	750254	750578	2033	-	.	ID="RND-5_FAMILY-2153";Tend="1117";Tstart="788";shortTE="F";uid="6ee19029-23c6-4b1a-9729-3eb2a35de527"
NW_015368249.1	RepeatMasker	LINE/I-Jockey	1207354	1207696	2558	-	.	ID="RND-5_FAMILY-1631";Tend="1239";Tstart="904";shortTE="F";uid="1cbc08aa-c8c6-4f4c-b8a2-487a23becd7f"
NW_015368249.1	RepeatMasker	Retroposon?	1194800	1195195	745	-	.	ID="SINE2-2_AP";Tend="1998";Tstart="1579";shortTE="F";uid="a7a9ffea-dec9-4ee6-93ec-c5bf1589a2d3"
NW_015368249.1	RepeatMasker	LINE/L2	999614	999719	411	-	.	ID="L2-2_AVAN";Tend="287";Tstart="178";shortTE="F";uid="a8e2c9f8-4d95-4ad4-bb4f-7df98194b219"
NW_015368249.1	RepeatMasker	DNA/hAT-Ac	1449994	1450454	851	-	.	ID="DNA8-111_AP";Tend="485";Tstart="2";shortTE="F";uid="f6bd3a5a-9115-4c31-b89f-c4af17569328"
NW_015368249.1	RepeatMasker	LINE/I	269673	269794	689	-	.	ID="RND-4_FAMILY-1002";Tend="515";Tstart="394";shortTE="F";uid="56344e8f-d27b-4bbe-9410-b709ed156f83"
NW_015368249.1	RepeatMasker	Unknown	1571757	1571877	802	-	.	ID="RND-1_FAMILY-0";Tend="1096";Tstart="977";shortTE="F";uid="578f183d-f0cc-4b03-97b6-1e8ed7f75dd5"
NW_015368249.1	RepeatMasker	DNA/hAT-Charlie	1448867	1449151	935	-	.	ID="RND-5_FAMILY-2336";Tend="1345";Tstart="1079";shortTE="F";uid="34152d9e-b232-4caa-9f02-4ac34fcc6f52"
NW_015368249.1	RepeatMasker	Unknown	1061490	1061595	448	-	.	ID="RND-5_FAMILY-3678";Tend="986";Tstart="876";shortTE="F";uid="dc276482-b638-453e-a270-758ebd20c460"
NW_015368249.1	RepeatMasker	Unknown	620032	620252	593	-	.	ID="RND-5_FAMILY-4483";Tend="970";Tstart="742";shortTE="F";uid="6ba86a72-e38a-4830-a5c9-efa4918c81c7"
NW_015368249.1	RepeatMasker	Retroposon?	1012570	1013160	1610	-	.	ID="SINE2-2_AP";Tend="1998";Tstart="1627";shortTE="F";uid="c6eadbac-8710-4b3e-9708-258a5082ceca"
NW_015368249.1	RepeatMasker	DNA/Ginger	277894	278398	3076	-	.	ID="RND-1_FAMILY-21";Tend="1287";Tstart="787";shortTE="F";uid="770af6ce-2077-42e9-8b15-3704238742b3"
NW_015368249.1	RepeatMasker	DNA	1562597	1562869	929	-	.	ID="DNA4-2_AP";Tend="769";Tstart="503";shortTE="F";uid="d9b2ad18-f2df-40a3-b82d-ba8d7b8cb6e3"
NW_015368249.1	RepeatMasker	DNA/Sola-1	1217650	1218227	2954	-	.	ID="SOLA1-2_AP";Tend="4812";Tstart="4172";shortTE="F";uid="8ef2e794-b965-4aa0-9b12-d46d94b61cb1"
NW_015368249.1	RepeatMasker	DNA	250274	250582	986	-	.	ID="TTAA7_AP";Tend="350";Tstart="15";shortTE="F";uid="c3858c7b-a848-477b-becc-88c26f72f5ab"
NW_015368249.1	RepeatMasker	Unknown	1066786	1066958	912	-	.	ID="RND-5_FAMILY-3678";Tend="1101";Tstart="905";shortTE="F";uid="3f2e91cb-b1f6-494c-819e-86f3e4364926"
NW_015368249.1	RepeatMasker	DNA	207293	208005	1777	-	.	ID="DNA4-2_AP";Tend="704";Tstart="2";shortTE="F";uid="73149c15-a0ac-43a2-9e7a-ee2100d0ec9b"
NW_015368249.1	RepeatMasker	Unknown	43164	43460	1279	-	.	ID="RND-1_FAMILY-2";Tend="1236";Tstart="943";shortTE="F";uid="cf3079bd-9875-43b6-b8f0-7b13bd6eae4d"
NW_015368249.1	RepeatMasker	DNA	545613	545778	819	-	.	ID="DNA2-3_AP";Tend="632";Tstart="467";shortTE="F";uid="ac30a905-6fbf-4281-8aa1-bed5bbfa6eb4"
NW_015368249.1	RepeatMasker	LINE/I-Jockey	615728	615861	447	-	.	ID="RND-6_FAMILY-93";Tend="1716";Tstart="1584";shortTE="F";uid="c2cb70d8-ace0-4868-8bc7-83dcdd24eed8"
NW_015368249.1	RepeatMasker	DNA/TcMar-Tigger	1331123	1331234	455	-	.	ID="RND-5_FAMILY-3645";Tend="1543";Tstart="1440";shortTE="F";uid="a4db51cc-2cd8-472e-94d9-079839eb3a3e"
NW_015368249.1	RepeatMasker	Retroposon?	668631	669326	2778	-	.	ID="SINE2-2_AP";Tend="1995";Tstart="872";shortTE="F";uid="44073a63-649b-4816-acb0-56f5a3c6b53c"
NW_015368249.1	RepeatMasker	Unknown	1147566	1148049	3271	-	.	ID="RND-6_FAMILY-13218";Tend="1410";Tstart="890";shortTE="F";uid="38399f6f-6c70-43f3-92db-5f72b174438e"
NW_015368249.1	RepeatMasker	LINE/I	984275	984519	1809	-	.	ID="RND-5_FAMILY-1181";Tend="1411";Tstart="1167";shortTE="F";uid="3bec7b79-b7ef-4f49-b6ca-7ad150d02b7a"
NW_015368249.1	RepeatMasker	Unknown	946742	946974	1562	-	.	ID="RND-1_FAMILY-71";Tend="1180";Tstart="954";shortTE="F";uid="9b16e1c1-dbc6-49fd-96ad-4da0aa876dcc"
NW_015368249.1	RepeatMasker	DNA/hAT-Ac	1200974	1201089	431	-	.	ID="DNA8-91B_AP";Tend="249";Tstart="34";shortTE="F";uid="36afa19b-fba0-45b0-af85-04fe38c6f4f7"
NW_015368249.1	RepeatMasker	Unknown	501199	501502	2056	-	.	ID="RND-6_FAMILY-2868";Tend="1483";Tstart="1185";shortTE="F";uid="7e3a0cb3-1439-4152-8e2f-b5ffc16656e3"
NW_015368249.1	RepeatMasker	Unknown	340871	341529	1774	-	.	ID="RND-5_FAMILY-1521";Tend="1519";Tstart="922";shortTE="F";uid="fa61ab33-472e-4310-90ea-a4fdaa92a255"
NW_015368249.1	RepeatMasker	Unknown	184322	184473	752	-	.	ID="RND-6_FAMILY-8953";Tend="688";Tstart="545";shortTE="F";uid="5d6f5aa5-fb9c-482e-b98a-4af85629c6da"
NW_015368249.1	RepeatMasker	DNA/Ginger-2	1570484	1570910	705	-	.	ID="GINGER2-1_AP";Tend="2647";Tstart="2233";shortTE="F";uid="42ff31b4-6697-492e-8d77-abf790a629a1"
NW_015368249.1	RepeatMasker	DNA	1013882	1014037	673	-	.	ID="RND-5_FAMILY-353";Tend="1043";Tstart="882";shortTE="F";uid="77b3bab0-6397-49f0-b199-34aa5e791f9c"
NW_015368249.1	RepeatMasker	Unknown	183788	183982	962	-	.	ID="RND-6_FAMILY-8953";Tend="1346";Tstart="1150";shortTE="F";uid="242eb049-1c54-4fe4-8c69-f4e9241abe0c"
NW_015368249.1	RepeatMasker	LTR/Copia	815187	815439	980	-	.	ID="RND-6_FAMILY-1776";Tend="1004";Tstart="765";shortTE="F";uid="f6857709-7b1c-45c4-9858-2c5129c1182a"
NW_015368249.1	RepeatMasker	Retroposon?	1119882	1120379	2126	-	.	ID="SINE2-1_AP";Tend="557";Tstart="65";shortTE="F";uid="6d82cda9-e59f-4e1d-8abd-c73d7d837a6b"
NW_015368249.1	RepeatMasker	Retroposon?	1598927	1599168	408	-	.	ID="SINE2-2_AP";Tend="243";Tstart="15";shortTE="F";uid="38e99872-9fca-4bb2-b23c-dff5117a5747"
NW_015368249.1	RepeatMasker	Unknown	526223	527113	2494	-	.	ID="RND-3_FAMILY-226";TEgroup="ctg_8%7CRND-3_FAMILY-226%7C1";Tend="1710";Tstart="956";shortTE="F";uid="dc69919d-86ed-49c2-aeb2-6bf9c7f3cc70"
NW_015368249.1	RepeatMasker	LINE/I	943769	943960	877	-	.	ID="RND-5_FAMILY-4546";Tend="1509";Tstart="1328";shortTE="F";uid="525f81a6-ab3b-4db3-ab3a-eed590e44fca"
NW_015368249.1	RepeatMasker	DNA	851792	851927	685	-	.	ID="dna4-2_ap";Tend="762";Tstart="622";shortTE="F";uid="961e9a0e-fda1-44cd-8b33-364b9dc8f101"
NW_015368249.1	RepeatMasker	Unknown	783551	784107	4199	-	.	ID="RND-5_FAMILY-12766";Tend="1421";Tstart="883";shortTE="F";uid="fc4370a4-a8c7-45cd-863a-fbf9a9b26079"
NW_015368249.1	RepeatMasker	DNA	1033951	1034333	2657	-	.	ID="TTAA2C_AP";Tend="423";Tstart="1";shortTE="F";uid="823753aa-7486-4376-95b9-24876e04955c"
NW_015368249.1	RepeatMasker	LTR/Copia	772137	772522	582	-	.	ID="RND-6_FAMILY-1776";Tend="1137";Tstart="765";shortTE="F";uid="88ff9a27-65cd-4ebd-afe5-88dfa0de77d1"
NW_015368249.1	RepeatMasker	DNA/hAT-hAT19	187732	188246	1138	-	.	ID="DNA8-74_AP";TEgroup="ctg_8%7CDNA8-74_AP%7C1";Tend="902";Tstart="1";shortTE="F";uid="1e786f78-a204-4a18-bdd6-eb873a329d36"
NW_015368249.1	RepeatMasker	DNA/hAT-Tip100	370027	370338	441	-	.	ID="RND-6_FAMILY-17311";Tend="911";Tstart="544";shortTE="F";uid="c6958402-38a2-4a28-bd5b-3f2c2e4d2229"
NW_015368249.1	RepeatMasker	DNA/Ginger-2	845290	845986	421	-	.	ID="GINGER2-1_AP";TEgroup="ctg_8%7CGINGER2-1_AP%7C1";Tend="2814";Tstart="285";shortTE="F";uid="0941e7da-33c4-432c-acd6-14d3fee10eb4"
NW_015368249.1	RepeatMasker	DNA/hAT-hATm	610612	610960	931	-	.	ID="HAT-4C_AP";Tend="4011";Tstart="3663";shortTE="F";uid="510f0863-93f8-4c63-9346-3487e1635edc"
NW_015368249.1	RepeatMasker	DNA/Ginger-2	847640	847786	1040	-	.	ID="GINGER2-1_AP";Tend="170";Tstart="24";shortTE="F";uid="02f9fa29-7041-494e-adc5-12e2e2f76675"
NW_015368249.1	RepeatMasker	LINE/I	1569086	1570312	5404	-	.	ID="RND-6_FAMILY-376";Tend="2219";Tstart="969";shortTE="F";uid="47423ccf-79ac-4201-8838-08844a29b634"
NW_015368249.1	RepeatMasker	LINE/I	321192	321525	1794	-	.	ID="RND-5_FAMILY-4546";Tend="1501";Tstart="1182";shortTE="F";uid="516cb522-d1e1-4182-906f-697609d71bee"
NW_015368249.1	RepeatMasker	DNA/Kolobok-E	369709	370026	400	-	.	ID="KOLOBOKE-2_AP";Tend="1733";Tstart="1120";shortTE="F";uid="43f4600c-41f5-4954-b4a9-c827bcd68f9d"
NW_015368321.1	RepeatMasker	DNA	201027	201278	466	+	.	ID="dna4-2_ap";Tend="282";Tstart="5";shortTE="F";uid="181a6674-9ce8-4d3e-802f-26bb2e136de1"
NW_015368321.1	RepeatMasker	DNA	153395	153516	598	+	.	ID="DNA4-3_AP";Tend="635";Tstart="514";shortTE="F";uid="50941509-6476-403f-9076-8d9918583f10"
NW_015368321.1	RepeatMasker	DNA	590328	590749	2722	+	.	ID="TTAA8_AP";Tend="438";Tstart="1";shortTE="F";uid="a490134c-3e2c-421e-8e45-ea02f3614af9"
NW_015368321.1	RepeatMasker	DNA	337693	337856	662	+	.	ID="dna4-2_ap";Tend="769";Tstart="598";shortTE="F";uid="72031091-ebe5-46c2-830f-1992ad0b2455"
NW_015368321.1	RepeatMasker	DNA	226595	227013	1402	+	.	ID="dna4-2_ap";Tend="769";Tstart="406";shortTE="F";uid="858c99c4-9b34-4a36-a42c-2b4bc299a066"
NW_015368321.1	RepeatMasker	DNA	133652	134446	1711	+	.	ID="DNA4-2_AP";Tend="730";Tstart="1";shortTE="F";uid="52dec884-0289-4061-9dd5-f79d21944942"
NW_015368321.1	RepeatMasker	DNA/Ginger-1	576452	576641	413	+	.	ID="GINGER1-1_AP";Tend="4406";Tstart="4198";shortTE="F";uid="078f9c4f-deb6-44e3-888c-724fe9cdf012"
NW_015368321.1	RepeatMasker	DNA/hAT-Tip100	469972	470074	968	+	.	ID="RND-6_FAMILY-8295";Tend="1905";Tstart="1197";shortTE="F";uid="a1e70fdd-51a1-4fad-8ce1-f83958601ba1"
NW_015368321.1	RepeatMasker	DNA	444655	444986	567	+	.	ID="DNA8-25_AP";TEgroup="ctg_80%7CDNA8-25_AP%7C1";Tend="674";Tstart="1";shortTE="T";uid="4862e65f-1ec4-485f-a0ea-ea5520c8a452"
NW_015368321.1	RepeatMasker	DNA	101224	101965	1188	+	.	ID="DNA4-2_AP";Tend="769";Tstart="20";shortTE="F";uid="0dc95bef-6b2a-459a-8673-95b1bb0566b5"
NW_015368321.1	RepeatMasker	DNA/hAT	63205	63446	1216	+	.	ID="RND-4_FAMILY-355";Tend="1392";Tstart="1136";shortTE="F";uid="28f2352a-bbe7-4d88-9061-0b58ecca24a8"
NW_015368321.1	RepeatMasker	LINE/I	558481	559412	2640	+	.	ID="RND-5_FAMILY-843";Tend="1443";Tstart="532";shortTE="F";uid="a1d9f012-76b3-4e1c-a476-b725d4e94a62"
NW_015368321.1	RepeatMasker	DNA/Ginger	51645	51786	739	+	.	ID="RND-1_FAMILY-21";Tend="2372";Tstart="2217";shortTE="F";uid="873f1a6e-ef2a-4e26-8212-ba4be6fa69c5"
NW_015368321.1	RepeatMasker	Unknown	561934	562132	1200	+	.	ID="RND-4_FAMILY-1062";Tend="1227";Tstart="1032";shortTE="F";uid="868b3b1a-c3ac-47d9-be0a-e7132e69f399"
NW_015368321.1	RepeatMasker	RC/Helitron	608224	608664	654	+	.	ID="RND-6_FAMILY-5007";TEgroup="ctg_80%7CRND-6_FAMILY-5007%7C1";Tend="1866";Tstart="1007";shortTE="F";uid="14621158-9ae7-4211-bbe5-db6481456318"
NW_015368321.1	RepeatMasker	DNA/hAT-Charlie	737325	737555	1066	+	.	ID="DNA8-104_AP";Tend="231";Tstart="1";shortTE="F";uid="02a3d19c-597a-450a-9738-3d6cf628d260"
NW_015368321.1	RepeatMasker	DNA/Kolobok-E	242924	243312	861	+	.	ID="KOLOBOKE-3_AP";Tend="2173";Tstart="1811";shortTE="F";uid="fa60cc0b-e9c8-4ed0-9f67-d6ba9695fefe"
NW_015368321.1	RepeatMasker	DNA	596416	596932	576	+	.	ID="DNA4-3_AP";TEgroup="ctg_80%7CDNA4-3_AP%7C1";Tend="618";Tstart="12";shortTE="F";uid="6da67983-0985-4272-8d06-e99d6c987e9f"
NW_015368321.1	RepeatMasker	Unknown	551029	551397	752	+	.	ID="RND-5_FAMILY-1932";Tend="1377";Tstart="994";shortTE="F";uid="e3817d84-bae6-4a34-a71d-9ddfb393e846"
NW_015368321.1	RepeatMasker	DNA	655676	655800	553	+	.	ID="TTAA2D_AP";Tend="398";Tstart="271";shortTE="F";uid="005ef23a-19ff-44fb-a0eb-b25826cb58f4"
NW_015368321.1	RepeatMasker	DNA	314973	315398	2646	+	.	ID="TTAA3_AP";Tend="429";Tstart="1";shortTE="F";uid="abd33fd6-07d3-45ef-a1a0-0f056af1d3de"
NW_015368321.1	RepeatMasker	LINE/I	315466	315903	3638	+	.	ID="RND-5_FAMILY-4777";Tend="1291";Tstart="854";shortTE="F";uid="03c93b6f-bb10-4597-b859-d5eabb95aabd"
NW_015368321.1	RepeatMasker	DNA/hAT-Tip100	400018	400138	457	+	.	ID="DNA8-107_AP";Tend="227";Tstart="102";shortTE="F";uid="870bf843-cf4a-4f13-ad5b-77b08d2fdfeb"
NW_015368321.1	RepeatMasker	Unknown	732314	732418	619	+	.	ID="RND-5_FAMILY-1660";Tend="1476";Tstart="1360";shortTE="F";uid="c0f43563-dead-440f-90b2-044bf61ad9e4"
NW_015368321.1	RepeatMasker	Unknown	746105	746447	694	+	.	ID="RND-1_FAMILY-0";Tend="1348";Tstart="979";shortTE="F";uid="7a9a7731-52c1-43fe-b24b-ac6432b002ba"
NW_015368321.1	RepeatMasker	LINE/R1	399008	399325	1388	+	.	ID="RND-5_FAMILY-2827";Tend="1279";Tstart="955";shortTE="F";uid="7cb99571-1654-464a-b03c-11199817aed6"
NW_015368321.1	RepeatMasker	LINE/I	463670	463964	734	+	.	ID="RND-5_FAMILY-4034";Tend="1433";Tstart="1103";shortTE="F";uid="2435fc53-6546-41b2-98e0-f7bd31342f0b"
NW_015368321.1	RepeatMasker	DNA/Ginger-2	703493	703649	692	+	.	ID="GINGER2-N2_AP";Tend="1576";Tstart="1416";shortTE="F";uid="f0e39cfc-aff6-4278-8f10-a80c47ddcef3"
NW_015368321.1	RepeatMasker	DNA/hAT	647720	647828	543	+	.	ID="HAT-N18_AP";Tend="103";Tstart="1";shortTE="F";uid="3f05cdc1-94b4-4d88-91b9-89b97a44eb4e"
NW_015368321.1	RepeatMasker	LINE/I	426750	427116	999	+	.	ID="RND-1_FAMILY-55";Tend="1223";Tstart="858";shortTE="F";uid="184d93ed-4c25-49b2-8a18-8d278b2d89b6"
NW_015368321.1	RepeatMasker	DNA/TcMar-Mariner	545295	545418	482	+	.	ID="MARINER-N13_HSAL";Tend="510";Tstart="388";shortTE="F";uid="5d77b5e1-44f9-4498-8271-47bbf8623985"
NW_015368321.1	RepeatMasker	DNA/hAT-Charlie	51432	51646	1505	+	.	ID="RND-4_FAMILY-965";Tend="1166";Tstart="954";shortTE="F";uid="b3a3e336-63d0-4946-a6c7-65ed194e57e5"
NW_015368321.1	RepeatMasker	DNA/hAT-hAT19	302922	303141	1550	+	.	ID="DNA8-95_AP";Tend="222";Tstart="1";shortTE="F";uid="2e3f91d8-54df-4b50-be1f-67ae0fd2a5ca"
NW_015368321.1	RepeatMasker	LINE/I	566216	566508	1266	+	.	ID="RND-6_FAMILY-139";Tend="1504";Tstart="1213";shortTE="F";uid="94cd5d14-317b-4f41-8b66-a337aec1f9d9"
NW_015368321.1	RepeatMasker	DNA	310819	310965	433	+	.	ID="DNA-TTAA-1_AP";Tend="423";Tstart="287";shortTE="F";uid="d8711332-a107-409d-8a69-b9fe82111d1b"
NW_015368321.1	RepeatMasker	DNA/Kolobok-E	761503	761625	615	+	.	ID="RND-5_FAMILY-7764";Tend="1105";Tstart="979";shortTE="F";uid="d2be26c3-f5f6-46cb-a369-8039f87bac86"
NW_015368321.1	RepeatMasker	LTR/Gypsy	459881	460096	440	+	.	ID="RND-5_FAMILY-569";Tend="1020";Tstart="807";shortTE="F";uid="8e5c41b0-2df8-48e1-8463-a1bcbb79d810"
NW_015368321.1	RepeatMasker	Unknown	563633	563753	1029	+	.	ID="RND-6_FAMILY-1090";Tend="1064";Tstart="944";shortTE="F";uid="5682d08b-22db-468a-8917-386885ec2392"
NW_015368321.1	RepeatMasker	DNA	226284	226590	564	+	.	ID="DNA4-2_AP";Tend="305";Tstart="1";shortTE="F";uid="3c5d4793-a0c2-47e0-ad19-a1c94c17cdd1"
NW_015368321.1	RepeatMasker	Retroposon?	400952	401196	481	+	.	ID="SINE2-1_AP";Tend="1464";Tstart="1150";shortTE="F";uid="57f75afa-b426-47b7-9f8c-31c1b4b0c464"
NW_015368321.1	RepeatMasker	DNA/P	657704	657829	710	+	.	ID="P1_AP";Tend="130";Tstart="5";shortTE="F";uid="df4f0745-4d49-4d2b-a3f2-7d54322f2c49"
NW_015368321.1	RepeatMasker	DNA	505902	506243	1899	+	.	ID="DNA4-3_AP";Tend="358";Tstart="3";shortTE="F";uid="29bb6b19-0e40-45cd-856f-89caa9e9a39f"
NW_015368321.1	RepeatMasker	LINE/R1	541821	542149	1965	+	.	ID="RND-5_FAMILY-1819";Tend="1720";Tstart="1403";shortTE="F";uid="e1595b69-e94c-4658-bcce-0cde0c66d029"
NW_015368321.1	RepeatMasker	LINE/I	58007	58154	467	+	.	ID="RND-6_FAMILY-139";Tend="1692";Tstart="1531";shortTE="F";uid="b2233d47-5181-413f-96be-24f118b7c276"
NW_015368321.1	RepeatMasker	Unknown	34299	34540	1676	+	.	ID="RND-5_FAMILY-6184";Tend="1648";Tstart="1400";shortTE="F";uid="cc163a03-9e7a-4bb4-b916-cb7b4e0e6d39"
NW_015368321.1	RepeatMasker	Unknown	55095	55561	1956	+	.	ID="RND-6_FAMILY-3286";Tend="1394";Tstart="929";shortTE="F";uid="8d9bbbd5-e2e2-4a95-a0ca-a2ee2fdd87f7"
NW_015368321.1	RepeatMasker	LINE/I-Jockey	34125	34298	1335	+	.	ID="RND-6_FAMILY-4634";Tend="624";Tstart="450";shortTE="F";uid="637b27df-72df-47ef-8f96-058f77958c2f"
NW_015368321.1	RepeatMasker	LTR/Copia	549038	549678	2478	+	.	ID="RND-6_FAMILY-1776";Tend="1443";Tstart="765";shortTE="F";uid="45ade791-0220-49b6-9a0c-c348f33d4f8e"
NW_015368321.1	RepeatMasker	DNA/MULE-NOF	575969	576224	629	+	.	ID="REHAVKUS1_AP";Tend="3113";Tstart="2864";shortTE="F";uid="d1ec91d9-73a0-4645-a91e-dd64f36fd0a0"
NW_015368321.1	RepeatMasker	LTR/Copia	614872	615076	643	+	.	ID="RND-6_FAMILY-1776";Tend="1375";Tstart="1177";shortTE="F";uid="8b44d567-118d-4f4f-8166-22ecdbe4e697"
NW_015368321.1	RepeatMasker	DNA	72995	73295	1604	+	.	ID="ttaa2c_ap";Tend="307";Tstart="1";shortTE="F";uid="e753b21e-836a-411f-9e34-c40f81c135b0"
NW_015368321.1	RepeatMasker	LINE/I	598790	599052	8879	+	.	ID="RND-1_FAMILY-116";Tend="2362";Tstart="890";shortTE="F";uid="2a82e24e-6a83-4340-9251-9d278ddeadd6"
NW_015368321.1	RepeatMasker	DNA	701157	701262	540	+	.	ID="ttaa22_ap";Tend="120";Tstart="17";shortTE="F";uid="80eaa681-aabc-405b-9983-dbd0ef68d006"
NW_015368321.1	RepeatMasker	DNA/Ginger	581437	581671	1348	+	.	ID="rnd-1_family-21";Tend="2508";Tstart="2329";shortTE="F";uid="81ac3875-3664-4d30-b657-ff73d4d07058"
NW_015368321.1	RepeatMasker	DNA	461050	461529	1054	+	.	ID="ttaa26_ap";Tend="507";Tstart="23";shortTE="F";uid="cf0a8036-3bb9-4861-8a07-265540496211"
NW_015368321.1	RepeatMasker	DNA	588340	588497	664	+	.	ID="TTAA18_AP";Tend="560";Tstart="406";shortTE="F";uid="021fdcae-24f3-430c-9e77-e60004911522"
NW_015368321.1	RepeatMasker	DNA/Kolobok-E	467506	468016	720	+	.	ID="KOLOBOKE-2_AP";Tend="2220";Tstart="1762";shortTE="F";uid="6933cdf9-d9c0-4402-b701-012c71fcde1e"
NW_015368321.1	RepeatMasker	DNA/Ginger	548550	548707	777	+	.	ID="RND-1_FAMILY-21";Tend="1495";Tstart="1337";shortTE="F";uid="090fc36b-2651-4e1b-8203-af4dc6f45947"
NW_015368321.1	RepeatMasker	DNA/Ginger-1	487416	487893	2280	+	.	ID="RND-6_FAMILY-17210";Tend="1414";Tstart="943";shortTE="F";uid="f6b634e2-d936-460a-a44d-3d0132b6cc12"
NW_015368321.1	RepeatMasker	DNA	680282	680505	1143	+	.	ID="ttaa3b_ap";Tend="245";Tstart="21";shortTE="F";uid="c2d3ee09-4c6a-4bee-957e-0e48e0d22983"
NW_015368321.1	RepeatMasker	Unknown	294898	295090	1388	+	.	ID="RND-1_FAMILY-75";Tend="1133";Tstart="938";shortTE="F";uid="1bea150c-b9dd-4c31-9064-338b3ad7c970"
NW_015368321.1	RepeatMasker	DNA/hAT	193821	193975	435	+	.	ID="RND-4_FAMILY-355";Tend="1051";Tstart="891";shortTE="F";uid="01bbdf71-3539-48cc-8b48-c14b948b0c62"
NW_015368321.1	RepeatMasker	DNA/hAT-hAT19	728541	729047	935	+	.	ID="DNA8-71B_AP";TEgroup="ctg_80%7CDNA8-71B_AP%7C1";Tend="649";Tstart="35";shortTE="F";uid="882cc83d-d0fc-45d2-9514-2b66e06272eb"
NW_015368321.1	RepeatMasker	Unknown	195302	196099	4625	+	.	ID="RND-4_FAMILY-1309";Tend="1548";Tstart="745";shortTE="F";uid="a51ec161-b755-403d-ab21-51778a8090d3"
NW_015368321.1	RepeatMasker	DNA/Ginger	676648	676781	807	+	.	ID="RND-1_FAMILY-20";Tend="1053";Tstart="932";shortTE="F";uid="c64f11c0-a287-4fad-beb8-c38ef753d85b"
NW_015368321.1	RepeatMasker	LINE/I	211060	211387	2400	+	.	ID="RND-1_FAMILY-41";Tend="1201";Tstart="877";shortTE="F";uid="4ddf462f-b317-458b-8d70-ead5cfb5cf4a"
NW_015368321.1	RepeatMasker	DNA	8867	10297	11186	+	.	ID="RND-5_FAMILY-404";Tend="1938";Tstart="494";shortTE="F";uid="4fbd5ab1-e353-4ebb-98fd-bad64d2d6571"
NW_015368321.1	RepeatMasker	LINE/I	85800	86171	1311	+	.	ID="RND-1_FAMILY-51";Tend="1648";Tstart="1259";shortTE="F";uid="49b9ad09-bbf2-429a-9c52-ef547b3e7634"
NW_015368321.1	RepeatMasker	Unknown	33633	34123	3383	+	.	ID="RND-5_FAMILY-6184";Tend="1411";Tstart="926";shortTE="F";uid="63949779-acc1-4ac1-a853-dd620eda5603"
NW_015368321.1	RepeatMasker	DNA/Ginger	580107	580281	1232	+	.	ID="RND-1_FAMILY-21";Tend="993";Tstart="818";shortTE="F";uid="5a39363a-7489-485a-bf55-cccad03eecf7"
NW_015368321.1	RepeatMasker	DNA/hAT-Tip100	739657	739952	1552	+	.	ID="RND-1_FAMILY-168";Tend="1079";Tstart="788";shortTE="F";uid="6eedfa63-2b61-429d-be4e-154413196586"
NW_015368321.1	RepeatMasker	DNA/Ginger	50904	51442	3616	+	.	ID="RND-1_FAMILY-21";Tend="2228";Tstart="1694";shortTE="F";uid="95b88d82-a137-4867-9108-9980e85b4496"
NW_015368321.1	RepeatMasker	DNA/hAT-hAT19	303664	303894	1091	+	.	ID="DNA8-95_AP";Tend="967";Tstart="694";shortTE="F";uid="3c290e4e-d43b-4b9f-ac31-7de915008e79"
NW_015368321.1	RepeatMasker	LINE/I	311974	312249	1844	+	.	ID="RND-5_FAMILY-4777";Tend="1282";Tstart="1007";shortTE="F";uid="e0147eea-cb2c-4afb-961a-798896caf6a0"
NW_015368321.1	RepeatMasker	Unknown	290110	290262	405	+	.	ID="RND-1_FAMILY-83";Tend="1537";Tstart="1379";shortTE="F";uid="08f6ca47-952e-4c40-be19-83e662f9adb5"
NW_015368321.1	RepeatMasker	Unknown	58632	58744	517	+	.	ID="RND-5_FAMILY-1313";Tend="1693";Tstart="1583";shortTE="F";uid="c4c681db-6ed0-4a18-8906-413b2d461ff8"
NW_015368321.1	RepeatMasker	DNA/hAT	648193	648380	909	+	.	ID="HAT-N18_AP";Tend="813";Tstart="618";shortTE="F";uid="876d7426-ac4f-4cf5-83a6-d44257b7bcab"
NW_015368321.1	RepeatMasker	DNA	257477	257720	425	-	.	ID="ttaa2b_ap";Tend="312";Tstart="73";shortTE="F";uid="3df0fb6c-9926-4585-9fbd-bc3d067769a0"
NW_015368321.1	RepeatMasker	Unknown	88565	88820	1359	-	.	ID="RND-6_FAMILY-8953";Tend="779";Tstart="530";shortTE="F";uid="53543188-8e42-4f43-bc6f-122d6589b0de"
NW_015368321.1	RepeatMasker	DNA	718289	718643	938	-	.	ID="TTAAC_AP";Tend="438";Tstart="1";shortTE="F";uid="63491481-cc3e-4709-841b-7484127596cf"
NW_015368321.1	RepeatMasker	DNA/Kolobok-T2	545334	545496	444	-	.	ID="REP-4_PBA";Tend="656";Tstart="509";shortTE="F";uid="deabc14d-f29e-46a7-a149-5e203cf1b5cf"
NW_015368321.1	RepeatMasker	RC/Helitron	543646	543781	797	-	.	ID="RND-6_FAMILY-5007";Tend="922";Tstart="786";shortTE="F";uid="80215891-885d-41db-a529-23ea97ab5f9f"
NW_015368321.1	RepeatMasker	RC/Helitron	500586	501004	1855	-	.	ID="RND-6_FAMILY-1321";Tend="1715";Tstart="1277";shortTE="F";uid="dfef2547-1fdc-49a1-92a3-ee9e83e972f1"
NW_015368321.1	RepeatMasker	DNA	654806	655186	621	-	.	ID="TTAA20_AP";Tend="457";Tstart="7";shortTE="F";uid="6d4ed9c9-8b73-4d35-9b18-53e2c1dc67de"
NW_015368321.1	RepeatMasker	LINE/R1	597483	598789	9539	-	.	ID="RND-5_FAMILY-4510";Tend="1834";Tstart="534";shortTE="F";uid="184d27e2-dfc4-4dbc-bbc1-ed9179191d15"
NW_015368321.1	RepeatMasker	DNA	427565	427965	667	-	.	ID="TTAA8_AP";Tend="431";Tstart="5";shortTE="F";uid="1cadb396-f0c9-4a99-8943-9c3a93e8116e"
NW_015368321.1	RepeatMasker	Unknown	50105	50233	438	-	.	ID="RND-5_FAMILY-1313";Tend="1662";Tstart="1520";shortTE="F";uid="94d120e8-1c50-4b86-8e83-3b6f9cc4ff34"
NW_015368321.1	RepeatMasker	LTR/Copia	25235	25781	4181	-	.	ID="RND-6_FAMILY-1776";Tend="991";Tstart="451";shortTE="F";uid="ad16c0b1-9495-40e1-bdd8-3472e1ab36ee"
NW_015368321.1	RepeatMasker	Unknown	575131	575586	3336	-	.	ID="RND-5_FAMILY-3818";Tend="1377";Tstart="926";shortTE="F";uid="96cd51ca-9f7d-405e-9306-7a3a23b7db70"
NW_015368321.1	RepeatMasker	DNA/hAT-Tip100	730788	730953	993	-	.	ID="RND-6_FAMILY-11231";Tend="1237";Tstart="1075";shortTE="F";uid="2446feba-ba5a-42c2-bf9d-6ec6151a0952"
NW_015368321.1	RepeatMasker	Unknown	748030	748241	1505	-	.	ID="RND-1_FAMILY-75";Tend="1141";Tstart="935";shortTE="F";uid="cd3acd8a-a181-45b5-a3e4-d2da6e1013d2"
NW_015368321.1	RepeatMasker	LINE/R1	599013	599319	1735	-	.	ID="RND-5_FAMILY-4510";Tend="525";Tstart="249";shortTE="F";uid="a3ee7bcb-1e86-46ca-8860-9a524fd65e35"
NW_015368321.1	RepeatMasker	DNA	552565	553072	1477	-	.	ID="TTAA14_AP";Tend="551";Tstart="3";shortTE="F";uid="ce1f7f03-655d-4ae6-a870-438807e3df76"
NW_015368321.1	RepeatMasker	DNA/hAT-Tip100	624661	625467	1341	-	.	ID="hat-3_lmi";Tend="3473";Tstart="2803";shortTE="F";uid="abe2b8c9-d4c5-4841-b8f9-4f474503530c"
NW_015368321.1	RepeatMasker	LINE/I	442194	442664	2859	-	.	ID="RND-5_FAMILY-4546";Tend="1503";Tstart="1025";shortTE="F";uid="ff606878-8c3e-4b75-8959-c814ca890072"
NW_015368321.1	RepeatMasker	LINE/I	517931	518074	905	-	.	ID="RND-5_FAMILY-843";Tend="1423";Tstart="1287";shortTE="F";uid="d8cadc51-9cd9-4b28-a7fa-995fcfcf1a7b"
NW_015368321.1	RepeatMasker	LINE/I-Jockey	632150	632329	946	-	.	ID="RND-6_FAMILY-7250";Tend="1510";Tstart="1331";shortTE="F";uid="eece12c5-f48a-4e1c-b44f-62177549e3bd"
NW_015368321.1	RepeatMasker	DNA/hAT?	762445	762557	688	-	.	ID="RND-4_FAMILY-1826";Tend="808";Tstart="696";shortTE="F";uid="7ac32980-261a-42a9-96ce-c5e32707a7f5"
NW_015368321.1	RepeatMasker	LINE/I	401495	401654	622	-	.	ID="RND-6_FAMILY-4276";Tend="1122";Tstart="964";shortTE="F";uid="f945e801-8f0e-4f6d-b1fd-ea6b58d69786"
NW_015368321.1	RepeatMasker	LINE/I-Jockey	478462	478675	1221	-	.	ID="RND-5_FAMILY-1631";Tend="1252";Tstart="1041";shortTE="F";uid="c8dd9ceb-f7fc-47c0-bc0b-d487f355831b"
NW_015368321.1	RepeatMasker	DNA	593134	593516	1652	-	.	ID="TTAA11_AP";Tend="374";Tstart="1";shortTE="F";uid="3365d7ff-e5de-40bf-8241-0369356553de"
NW_015368321.1	RepeatMasker	LINE/L2	487317	487469	592	-	.	ID="L2-10_HMEL";Tend="2171";Tstart="2067";shortTE="F";uid="192f5f08-a3bb-4182-a822-28e3a74cd394"
NW_015368321.1	RepeatMasker	Unknown	559406	559568	1400	-	.	ID="RND-1_FAMILY-10";Tend="1300";Tstart="1138";shortTE="F";uid="cc89f5ac-0b95-44a2-8d28-ee44a43856ed"
NW_015368321.1	RepeatMasker	LINE/I-Jockey	651525	652120	895	-	.	ID="RND-4_FAMILY-1633";Tend="1301";Tstart="707";shortTE="F";uid="be966c2a-1601-4b93-b5d1-f108a061ab20"
NW_015368321.1	RepeatMasker	Retroposon?	37845	38604	2028	-	.	ID="SINE2-1_AP";Tend="1770";Tstart="1059";shortTE="F";uid="06196f3c-e450-49d4-8840-a57e98eabd0b"
NW_015368321.1	RepeatMasker	LINE/I-Jockey	551220	551445	700	-	.	ID="RND-1_FAMILY-149";Tend="1482";Tstart="1267";shortTE="F";uid="edca5178-1fad-427f-b9e2-00a0117ba375"
NW_015368321.1	RepeatMasker	Retroposon?	696145	696263	748	-	.	ID="SINE2-2_AP";Tend="1497";Tstart="1376";shortTE="F";uid="17b4d842-7294-47ad-8e19-0a19296308ee"
NW_015368321.1	RepeatMasker	DNA/Ginger	697328	697532	1562	-	.	ID="RND-1_FAMILY-21";Tend="1030";Tstart="828";shortTE="F";uid="bfe5841a-201e-4f39-ab50-fca37a09a27c"
NW_015368321.1	RepeatMasker	RC/Helitron	762083	762447	2129	-	.	ID="RND-6_FAMILY-6574";Tend="1309";Tstart="890";shortTE="F";uid="c6f60d1a-46d7-4edc-9ff3-ce2493b48cb5"
NW_015368321.1	RepeatMasker	RC/Helitron	762537	762752	1341	-	.	ID="RND-6_FAMILY-7159";Tend="1166";Tstart="971";shortTE="F";uid="6fa8710e-78be-4c14-b473-8ba6a6b367e2"
NW_015368321.1	RepeatMasker	Unknown	639233	639462	455	-	.	ID="RND-5_FAMILY-139";Tend="1466";Tstart="1219";shortTE="F";uid="cac2ae8f-90bf-4270-8335-5dd431616dcc"
NW_015368321.1	RepeatMasker	DNA	576590	576762	749	-	.	ID="ttaa4c_ap";Tend="214";Tstart="50";shortTE="F";uid="515c8d52-6ca8-4cc0-8d88-2c7543f3cc8e"
NW_015368321.1	RepeatMasker	Retroposon?	467013	468005	682	-	.	ID="SINE2-1_AP";TEgroup="ctg_80%7CSINE2-1_AP%7C1";Tend="1189";Tstart="1";shortTE="F";uid="7b5ecbc7-69f8-4a4f-ba75-fbe9fec1d666"
NW_015368321.1	RepeatMasker	LINE/I-Jockey	415340	415496	499	-	.	ID="RND-6_FAMILY-93";Tend="1739";Tstart="1583";shortTE="F";uid="d5596891-d004-44b2-88dc-9715ce0c9aba"
NW_015368321.1	RepeatMasker	Unknown	378997	379356	3118	-	.	ID="RND-6_FAMILY-2092";Tend="1359";Tstart="1000";shortTE="F";uid="836a8c54-0663-4192-b8fd-057fa0125e6a"
NW_015368321.1	RepeatMasker	DNA	508271	508848	746	-	.	ID="DNA4-3_AP";Tend="635";Tstart="60";shortTE="F";uid="4a2152c4-7787-4775-b14c-9494da4001fd"
NW_015368321.1	RepeatMasker	Unknown	50384	50537	484	-	.	ID="RND-5_FAMILY-1313";Tend="1090";Tstart="940";shortTE="F";uid="67feec3d-b7b6-4611-94b2-2d9d13d66fd5"
NW_015368321.1	RepeatMasker	Unknown	292835	293055	1853	-	.	ID="RND-4_FAMILY-2366";Tend="1188";Tstart="968";shortTE="F";uid="2364922a-2516-4c3e-8047-5550771aec8b"
NW_015368321.1	RepeatMasker	LINE/I-Jockey	657984	658561	2133	-	.	ID="RND-6_FAMILY-658";TEgroup="ctg_80%7CRND-6_FAMILY-658%7C1";Tend="1589";Tstart="1166";shortTE="F";uid="853cbccc-1687-4346-a680-2aea4ff8005f"
NW_015368321.1	RepeatMasker	LINE/RTE-RTE	56270	56622	2463	-	.	ID="RND-5_FAMILY-1594";Tend="1373";Tstart="1032";shortTE="F";uid="9322b7c4-42b3-4d64-bb24-e76822098798"
NW_015368321.1	RepeatMasker	DNA	653319	653646	1786	-	.	ID="ttaa4_ap";Tend="343";Tstart="1";shortTE="F";uid="8d68a6fd-d3a2-409a-8593-f7e00fa55d4d"
NW_015368321.1	RepeatMasker	LINE/RTE-BovB	562501	562769	486	-	.	ID="RND-5_FAMILY-981";Tend="1291";Tstart="1026";shortTE="F";uid="e1d12657-d6e6-4da8-a328-561902fe7709"
NW_015368321.1	RepeatMasker	DNA	748376	749056	1918	-	.	ID="DNA4-2_AP";Tend="769";Tstart="93";shortTE="F";uid="30ae6a60-3a11-45f7-adbd-fb20c2bf1082"
NW_015368321.1	RepeatMasker	DNA/hAT-Ac	462624	462830	540	-	.	ID="DNA8-54_AP";Tend="223";Tstart="1";shortTE="F";uid="033f9a44-8e63-4152-bc6d-e69abbbf7238"
NW_015368321.1	RepeatMasker	Unknown	676147	676381	2030	-	.	ID="RND-6_FAMILY-6903";Tend="1176";Tstart="942";shortTE="F";uid="61586cf5-d0a6-4646-be66-7f74d5ae16f7"
NW_015368321.1	RepeatMasker	DNA/hAT	54523	54637	551	-	.	ID="RND-5_FAMILY-519";Tend="1236";Tstart="1122";shortTE="F";uid="06ab6507-7c4d-49b4-b100-02780d52a432"
NW_015368321.1	RepeatMasker	DNA/Kolobok-T2	167453	167611	415	-	.	ID="REP-4_PBA";Tend="656";Tstart="527";shortTE="F";uid="da068ecb-8c8f-4ced-a442-035f76302d37"
NW_015368321.1	RepeatMasker	Unknown	307448	308480	5562	-	.	ID="RND-5_FAMILY-780";Tend="1617";Tstart="365";shortTE="F";uid="11840f44-3926-4f81-a15b-b0f8b59e3114"
NW_015368321.1	RepeatMasker	Retroposon?	733198	733725	1421	-	.	ID="SINE2-1_AP";Tend="761";Tstart="190";shortTE="F";uid="8756d28c-a95c-4aa8-9c1c-4ed65600d06d"
NW_015368321.1	RepeatMasker	Unknown	724826	725201	2267	-	.	ID="RND-1_FAMILY-31";Tend="1794";Tstart="1389";shortTE="F";uid="fec22ac2-3702-455d-9de2-73d1cf96fc65"
NW_015368321.1	RepeatMasker	LTR/Gypsy	545229	545403	557	-	.	ID="GYPSY68-I_AG";Tend="2281";Tstart="2111";shortTE="F";uid="2b30c3c3-db1f-42ac-960c-457395bafbc5"
NW_015368321.1	RepeatMasker	Unknown	189621	189888	1668	-	.	ID="RND-1_FAMILY-24";Tend="1206";Tstart="944";shortTE="F";uid="57f9d0a2-139c-43fa-ab2f-d2ee937c0ed1"
NW_015368321.1	RepeatMasker	DNA/MULE-MuDR	496254	496410	475	-	.	ID="MUDR1X_AP";Tend="151";Tstart="1";shortTE="F";uid="ccd83bb6-5210-4069-8ba3-443cb30972c5"
NW_015368321.1	RepeatMasker	DNA	602162	602583	2346	-	.	ID="TTAA3B_AP";Tend="436";Tstart="1";shortTE="F";uid="86c72e4b-b149-41d3-ad22-61ea7d651105"
NW_015368321.1	RepeatMasker	LINE/I	82353	82525	444	-	.	ID="RND-5_FAMILY-3592";Tend="1131";Tstart="965";shortTE="F";uid="0c714a67-d043-456a-a421-7b48b4501239"
NW_015368321.1	RepeatMasker	LINE/I-Jockey	573278	574735	6081	-	.	ID="RND-5_FAMILY-4703";Tend="1695";Tstart="318";shortTE="F";uid="0c5afeb0-1925-42e1-8742-fb520aa1aa86"
NW_015368321.1	RepeatMasker	LINE/RTE-RTE	52761	54029	9174	-	.	ID="RND-5_FAMILY-1594";Tend="1373";Tstart="137";shortTE="F";uid="f48e51d5-9dcc-4e5a-af24-e920d2396352"
NW_015368321.1	RepeatMasker	Unknown	275957	276170	1832	-	.	ID="RND-6_FAMILY-16504";Tend="1451";Tstart="1240";shortTE="F";uid="06ff887f-3211-4213-be66-89c72cb7f35e"
NW_015368321.1	RepeatMasker	Unknown	631934	632159	1089	-	.	ID="RND-5_FAMILY-1521";Tend="1169";Tstart="921";shortTE="F";uid="f0014208-5146-46a1-8761-7c1e82e24c5c"
NW_015368321.1	RepeatMasker	Unknown	527875	528123	1906	-	.	ID="RND-1_FAMILY-0";Tend="1222";Tstart="971";shortTE="F";uid="04cc73c3-d0bd-4f98-a798-95e40fb5ea12"
NW_015368321.1	RepeatMasker	DNA/hAT-Charlie	738982	739292	1692	-	.	ID="DNA8-104_AP";Tend="340";Tstart="35";shortTE="F";uid="1f8c2a27-0df0-4754-8485-29f3ff6f6ddf"
NW_015368321.1	RepeatMasker	DNA	737562	737692	420	-	.	ID="dna4-2_ap";Tend="137";Tstart="2";shortTE="F";uid="7fcb564d-474a-49db-a200-31a2c7fd8805"
NW_015368321.1	RepeatMasker	LINE/I-Jockey	439595	439769	755	-	.	ID="RND-6_FAMILY-7250";Tend="2066";Tstart="1893";shortTE="F";uid="1e01264a-627a-4ba1-8de0-ce37c68d9b5b"
NW_015368321.1	RepeatMasker	DNA	547745	548089	736	-	.	ID="DNA4-2_AP";Tend="344";Tstart="14";shortTE="F";uid="4066b403-c97c-4cd8-9375-db66c32a53ec"
NW_015368321.1	RepeatMasker	DNA	165978	166418	1445	-	.	ID="DNAX-2_AP";Tend="464";Tstart="1";shortTE="F";uid="d0280e59-55e7-4b80-b4d7-c10dbdc0c7ca"
NW_015368321.1	RepeatMasker	RC/Helitron	163639	163890	741	-	.	ID="RND-6_FAMILY-120";Tend="1895";Tstart="1691";shortTE="F";uid="c86b3a5d-35e5-4b6e-9081-8e653fe6d0d3"
NW_015368321.1	RepeatMasker	RC/Helitron	543126	543288	763	-	.	ID="RND-6_FAMILY-6574";Tend="1298";Tstart="1161";shortTE="F";uid="803c33d0-381a-4bbc-aee2-c04d8051c36c"
NW_015368321.1	RepeatMasker	DNA/hAT-Tip100	745130	745275	957	-	.	ID="DNA8-16B_AP";Tend="167";Tstart="1";shortTE="F";uid="65ecac13-62eb-464b-b65d-8cfdd67c0500"
NW_015368321.1	RepeatMasker	DNA	198577	199032	1343	-	.	ID="TTAA8_AP";Tend="438";Tstart="1";shortTE="F";uid="eb1c6d4a-2667-412e-9598-f80b0ed5979a"
NW_015368321.1	RepeatMasker	DNA/hAT-Tip100	698444	698604	1016	-	.	ID="RND-5_FAMILY-5021";Tend="1061";Tstart="899";shortTE="F";uid="be7cb459-48c0-40de-a8fb-b25d8c15e6a9"
NW_015368321.1	RepeatMasker	LINE/L2	114292	115045	1238	-	.	ID="RND-6_FAMILY-4153";Tend="1140";Tstart="413";shortTE="F";uid="0c5b7805-2e7a-46c0-b924-b85b211d4b39"
NW_015368321.1	RepeatMasker	LINE/I	237985	238196	1327	-	.	ID="RND-1_FAMILY-107";Tend="1137";Tstart="862";shortTE="F";uid="02a4ff11-968d-4151-b715-24ab54dd41fb"
NW_015368321.1	RepeatMasker	LINE/I	288860	289020	909	-	.	ID="RND-6_FAMILY-139";Tend="1743";Tstart="1586";shortTE="F";uid="de080bf7-acb9-48f4-a6b2-35ebc6e0c944"
NW_015368321.1	RepeatMasker	Unknown	172563	173297	3983	-	.	ID="RND-6_FAMILY-5346";Tend="1474";Tstart="755";shortTE="F";uid="2df5d35c-dece-43fa-b494-abf25d975968"
NW_015368321.1	RepeatMasker	DNA	701321	701473	759	-	.	ID="TTAA22_AP";Tend="153";Tstart="1";shortTE="F";uid="0e797dfe-757e-4e6c-b454-d04bce1113ed"
NW_015368321.1	RepeatMasker	Retroposon?	741623	742013	417	-	.	ID="SINE2-1_AP";Tend="1439";Tstart="1048";shortTE="F";uid="6b069a58-4462-4d0b-836f-61ad6fb35522"
NW_015368321.1	RepeatMasker	DNA	310700	310939	510	-	.	ID="ttaa2_ap";Tend="252";Tstart="21";shortTE="F";uid="4e1599d7-0ef4-4104-980c-59dff94545e4"
NW_015368321.1	RepeatMasker	DNA	434824	435584	1094	-	.	ID="DNA4-2_AP";Tend="767";Tstart="1";shortTE="F";uid="d0923a18-a63f-483f-80ba-2cf4815786bc"
NW_015368321.1	RepeatMasker	DNA	73205	73313	814	-	.	ID="TTAA2C_AP";Tend="107";Tstart="1";shortTE="F";uid="38c09235-f0ad-44f8-9ccf-783ef0d451e1"
NW_015368321.1	RepeatMasker	DNA/hAT-Tip100	187261	187451	611	-	.	ID="RND-1_FAMILY-168";Tend="1042";Tstart="878";shortTE="F";uid="f8f78d1e-ab9a-4568-9572-15197baca7ab"
NW_015368321.1	RepeatMasker	LINE/I-Jockey	626026	626181	402	-	.	ID="RND-6_FAMILY-2961";Tend="1249";Tstart="1104";shortTE="F";uid="322adc4d-cbab-44a1-a2fe-3bdd2193dab3"
NW_015368321.1	RepeatMasker	Unknown	725849	726303	3080	-	.	ID="RND-1_FAMILY-31";Tend="1390";Tstart="947";shortTE="F";uid="e48c3eb2-2804-45c9-ab40-e7f7c69c1d37"
NW_015368321.1	RepeatMasker	DNA	485804	486151	617	-	.	ID="DNA4-2_AP";Tend="345";Tstart="16";shortTE="F";uid="02ca9b3e-508d-40c0-921a-0ade0975ec5c"
NW_015368321.1	RepeatMasker	DNA	465149	465938	2020	-	.	ID="DNA4-2_AP";Tend="769";Tstart="1";shortTE="F";uid="e5bbe18b-75aa-47ea-9e42-e0436bb59f83"
NW_015368321.1	RepeatMasker	LINE/I-Jockey	409749	410314	1587	-	.	ID="RND-1_FAMILY-149";Tend="1490";Tstart="899";shortTE="F";uid="b2811533-eeeb-43b2-9912-00cca8ac376d"
NW_015368321.1	RepeatMasker	DNA/hAT-Charlie	70489	70820	1011	-	.	ID="DNA8-104_AP";Tend="340";Tstart="7";shortTE="F";uid="1af90875-2e8c-4fd7-a1e2-f55ba74c8064"
NW_015368321.1	RepeatMasker	LINE/I	489504	489930	1441	-	.	ID="RND-4_FAMILY-2821";Tend="1333";Tstart="894";shortTE="F";uid="1d96cce0-959d-409d-91ed-bb53b5161833"
NW_015368321.1	RepeatMasker	Retroposon?	469540	470684	2294	-	.	ID="SINE2-1_AP";Tend="1770";Tstart="124";shortTE="F";uid="84bb6a3a-d0f7-4edc-8216-6198c7e2cb81"
NW_015368321.1	RepeatMasker	DNA/Sola-2	730348	730760	2761	-	.	ID="RND-1_FAMILY-15";Tend="1338";Tstart="922";shortTE="F";uid="36362246-fabd-438d-b915-f2d9090ed931"
NW_015368321.1	RepeatMasker	DNA/hAT-Ac	697997	698433	1077	-	.	ID="DNA8-99_AP";Tend="508";Tstart="70";shortTE="F";uid="449ba6ce-d7c4-4af7-96c5-31a93d8b143f"
NW_015368321.1	RepeatMasker	LINE/I-Jockey	658574	658705	630	-	.	ID="RND-6_FAMILY-658";Tend="1277";Tstart="1150";shortTE="F";uid="47928541-1f9f-49b1-9c07-5f5f8b693206"
NW_015368321.1	RepeatMasker	LINE/I-Jockey	66080	66354	1557	-	.	ID="RND-6_FAMILY-7250";Tend="2034";Tstart="1760";shortTE="F";uid="fdc75abd-106b-4c19-a229-020c786a4545"
NW_015368321.1	RepeatMasker	DNA	268694	269066	469	-	.	ID="DNA4-3_AP";Tend="507";Tstart="157";shortTE="F";uid="f243029a-a756-4f04-8d5f-7c8b88e7ec6d"
NW_015368321.1	RepeatMasker	LINE/I	732502	732803	753	-	.	ID="RND-5_FAMILY-1213";Tend="1335";Tstart="1035";shortTE="F";uid="f6c17eb9-daf0-43af-bb79-6bdd21aaccf9"
NW_015369041.1	RepeatMasker	DNA/Ginger	93591	94120	3661	+	.	ID="RND-1_FAMILY-20";Tend="1436";Tstart="930";shortTE="F";uid="f23f0b8a-8c89-46c2-b57e-4b02f9ca06c3"
NW_015369041.1	RepeatMasker	Retroposon?	94890	95066	805	+	.	ID="SINE2-1_AP";Tend="1770";Tstart="1599";shortTE="F";uid="009054ec-4ee5-4b1f-acfb-ec5ba2925216"
NW_015369041.1	RepeatMasker	Unknown	72470	72805	625	+	.	ID="RND-4_FAMILY-242";Tend="1353";Tstart="1032";shortTE="F";uid="e0fb94a2-e86a-4ea3-a2d1-324a270dffed"
NW_015369041.1	RepeatMasker	Unknown	86334	86892	1889	+	.	ID="RND-5_FAMILY-4053";Tend="1427";Tstart="936";shortTE="F";uid="72f0f1c7-550e-41fe-8208-c6693361dce2"
NW_015369041.1	RepeatMasker	Retroposon?	7887	8537	1576	+	.	ID="SINE2-1_AP";Tend="1770";Tstart="1071";shortTE="F";uid="ace9f6a7-ca75-45da-a27a-7a8746f7d0a2"
NW_015369041.1	RepeatMasker	LINE/R1	25227	25445	775	+	.	ID="SART-9_API";Tend="2575";Tstart="2357";shortTE="F";uid="31b41d7b-7d07-407f-ae5d-ef76488e0fa3"
NW_015369041.1	RepeatMasker	LTR/Gypsy	117094	117612	2532	-	.	ID="RND-5_FAMILY-1471";Tend="1337";Tstart="786";shortTE="F";uid="236541a4-8894-469d-b201-7958f1d038a8"
NW_015369041.1	RepeatMasker	Unknown	122236	122489	726	-	.	ID="RND-6_FAMILY-3705";Tend="970";Tstart="733";shortTE="F";uid="8d9a606c-c1ba-477b-a9cc-72ded97249d0"
NW_015369041.1	RepeatMasker	DNA	38305	38758	536	-	.	ID="ttaa3b_ap";Tend="421";Tstart="2";shortTE="F";uid="31ff5a1b-bccd-46e2-b579-3747d4c23cab"
NW_015369041.1	RepeatMasker	Unknown	122976	123266	1953	-	.	ID="RND-6_FAMILY-6106";Tend="1580";Tstart="1313";shortTE="F";uid="e263847d-dd43-40fb-ae3c-df20e6d5f1aa"
NW_015369041.1	RepeatMasker	DNA/hAT-Tip100	121506	121864	2587	-	.	ID="RND-1_FAMILY-111";Tend="1279";Tstart="931";shortTE="F";uid="370fff75-2d58-420e-9916-af09fd4067f5"
NW_015369041.1	RepeatMasker	Unknown	120919	121536	475	-	.	ID="RND-6_FAMILY-3705";TEgroup="ctg_800%7CRND-6_FAMILY-3705%7C1";Tend="1394";Tstart="733";shortTE="F";uid="95b2aada-ab26-494e-9c3c-7b090074ce85"
NW_015369041.1	RepeatMasker	DNA/hAT	21090	21353	690	-	.	ID="DNA8-108_AP";Tend="704";Tstart="461";shortTE="F";uid="44b3dc57-34f2-4a4c-b543-ef24130a6963"
NW_015369041.1	RepeatMasker	Unknown	124657	125533	4753	-	.	ID="RND-6_FAMILY-1800";Tend="1225";Tstart="356";shortTE="F";uid="355c2ba4-6a60-421c-8a82-e29632662ad6"
NW_015369041.1	RepeatMasker	DNA	36	1598	11503	-	.	ID="RND-5_FAMILY-404";Tend="1805";Tstart="207";shortTE="F";uid="bf14499b-f2bb-4f9a-abb4-c5e4bd06dcf3"
NW_015369041.1	RepeatMasker	Unknown	21482	21976	3493	-	.	ID="RND-6_FAMILY-2868";Tend="1402";Tstart="918";shortTE="F";uid="1b950da5-c4ba-41f7-b5cb-a698593ac99f"
NW_015369041.1	RepeatMasker	DNA/Sola-1	122646	122941	1818	-	.	ID="RND-6_FAMILY-7378";Tend="646";Tstart="340";shortTE="F";uid="8498d875-523a-42f3-8ae6-f38663bf8296"
NW_015369041.1	RepeatMasker	LINE/I	87460	87807	2877	-	.	ID="RND-1_FAMILY-65";Tend="1465";Tstart="1119";shortTE="F";uid="9779ab07-12a2-478e-b047-22f16c5520ec"
NW_015369041.1	RepeatMasker	Retroposon?	119187	120591	2213	-	.	ID="RND-5_FAMILY-2973";Tend="2009";Tstart="326";shortTE="F";uid="cea7ec4b-b44b-4d94-b9c8-d7cbc65fdae4"
NW_015369041.1	RepeatMasker	DNA	35297	35750	536	-	.	ID="ttaa3b_ap";Tend="421";Tstart="2";shortTE="F";uid="e8c48fd9-27a3-4be1-86da-2da161ebc4a9"
NW_015369041.1	RepeatMasker	Retroposon?	36892	37022	925	-	.	ID="SINE2-2_AP";Tend="1622";Tstart="1492";shortTE="F";uid="83f3c97f-00db-479d-a411-06ee4fbeca94"
NW_015369041.1	RepeatMasker	DNA/hAT-Tip100	22921	23261	1289	-	.	ID="RND-5_FAMILY-3353";Tend="1314";Tstart="954";shortTE="F";uid="cec26c63-bac6-48ad-bb87-dfa74ef537ea"
NW_015369041.1	RepeatMasker	Unknown	121926	122251	1922	-	.	ID="RND-6_FAMILY-1339";Tend="1307";Tstart="948";shortTE="F";uid="fd81ff2d-48cc-4889-91fd-c34cfb69c949"
NW_015369041.1	RepeatMasker	DNA/Sola-2	94727	94908	1507	-	.	ID="RND-1_FAMILY-15";Tend="1082";Tstart="901";shortTE="F";uid="26f2b10b-cd61-4e35-b053-1f1177c407bf"
NW_015369042.1	RepeatMasker	Unknown	110179	110447	550	+	.	ID="RND-5_FAMILY-19638";Tend="1180";Tstart="919";shortTE="F";uid="9e170eb7-a9d3-497a-8df7-d8f49a1f789a"
NW_015369042.1	RepeatMasker	DNA/Ginger-1	26297	26494	660	+	.	ID="GINGER1-1_AP";Tend="5139";Tstart="4943";shortTE="F";uid="4b4bc0eb-0037-4f42-956d-c73a82651d21"
NW_015369042.1	RepeatMasker	DNA/hAT-Tip100	56123	56787	2198	+	.	ID="RND-4_FAMILY-220";Tend="1686";Tstart="1086";shortTE="F";uid="cdf40f95-11f6-4ec2-8ba9-0450bee4e6d2"
NW_015369042.1	RepeatMasker	Retroposon?	47970	48266	806	+	.	ID="SINE2-1_AP";Tend="1279";Tstart="942";shortTE="F";uid="556114df-2bbf-4813-8b91-e77ef37d42ee"
NW_015369042.1	RepeatMasker	RC/Helitron	63886	64169	1627	+	.	ID="HELITRON-5_DRH";Tend="3296";Tstart="3013";shortTE="F";uid="037599db-ec3d-4ef2-9bba-da44cecea706"
NW_015369042.1	RepeatMasker	RC/Helitron	63411	63881	3759	+	.	ID="RND-6_FAMILY-2197";Tend="1035";Tstart="556";shortTE="F";uid="873d91e6-945a-48ce-931c-43359ad4e7df"
NW_015369042.1	RepeatMasker	DNA/Merlin	55068	55294	474	+	.	ID="MERLIN-1_DT";Tend="1026";Tstart="800";shortTE="F";uid="49da6597-928a-4bc8-bb19-b6a53895da42"
NW_015369042.1	RepeatMasker	Unknown	37868	37976	560	+	.	ID="RND-5_FAMILY-3227";Tend="974";Tstart="866";shortTE="F";uid="872e3af2-9b1b-41ee-a584-ba1cb9a0d908"
NW_015369042.1	RepeatMasker	DNA/Ginger	57511	57683	1159	+	.	ID="RND-1_FAMILY-21";Tend="991";Tstart="829";shortTE="F";uid="1c1dc123-8ccd-4aaa-96fe-d0bfc0a31248"
NW_015369042.1	RepeatMasker	DNA/hAT-Tip100	108441	108776	522	+	.	ID="RND-6_FAMILY-17311";Tend="1810";Tstart="1454";shortTE="F";uid="35e404bd-5fba-4326-9191-163e10a2dcf8"
NW_015369042.1	RepeatMasker	LINE/I	19604	19729	589	+	.	ID="RND-1_FAMILY-116";Tend="1048";Tstart="927";shortTE="F";uid="907819e4-9b2f-49af-9e77-e75498caad83"
NW_015369042.1	RepeatMasker	Unknown	7065	7811	5262	+	.	ID="RND-6_FAMILY-25165";Tend="1451";Tstart="722";shortTE="F";uid="2af7c4c8-1cff-4b3e-8e58-c40793285078"
NW_015369042.1	RepeatMasker	DNA/hAT-Charlie	9334	9610	1715	+	.	ID="DNA8-51_AP";Tend="507";Tstart="206";shortTE="F";uid="a7aee1e3-e454-41d3-b698-1228e6449378"
NW_015369042.1	RepeatMasker	DNA/Ginger	62880	62986	695	+	.	ID="RND-1_FAMILY-20";Tend="1649";Tstart="1533";shortTE="F";uid="40c48567-7b26-49d3-b395-3f3f1b88c0df"
NW_015369042.1	RepeatMasker	DNA/hAT?	94261	94425	498	+	.	ID="DNA8-60_AP";Tend="341";Tstart="153";shortTE="F";uid="dad8703a-7079-4c59-8e77-b9010657700b"
NW_015369042.1	RepeatMasker	DNA/hAT	4782	4990	850	+	.	ID="DNA8-68_AP";Tend="211";Tstart="1";shortTE="F";uid="a9cc3468-09d3-452b-83fb-65175c2d52de"
NW_015369042.1	RepeatMasker	Retroposon?	76200	77291	3088	+	.	ID="SINE2-1_AP";Tend="1768";Tstart="685";shortTE="F";uid="3168249e-6b1a-4f9b-9f04-aad754ba8cea"
NW_015369042.1	RepeatMasker	Unknown	42866	43082	1565	+	.	ID="RND-6_FAMILY-248";Tend="1316";Tstart="1087";shortTE="F";uid="179096a2-bf14-4af2-b297-f9ee47ec55e3"
NW_015369042.1	RepeatMasker	DNA/Kolobok-E	108272	108443	449	+	.	ID="KOLOBOKE-2_AP";Tend="2020";Tstart="1851";shortTE="F";uid="6cdf91e3-18d5-4123-89c2-0d7f1cf21e41"
NW_015369042.1	RepeatMasker	DNA/hAT?	64610	64938	893	+	.	ID="RND-4_FAMILY-1826";Tend="1742";Tstart="1424";shortTE="F";uid="d45674cb-0adf-4328-9bae-76855f42cc0d"
NW_015369042.1	RepeatMasker	DNA	47097	47532	2899	+	.	ID="RND-6_FAMILY-2733";Tend="1313";Tstart="878";shortTE="F";uid="4c28b71d-85f7-4505-a09f-fb85e8b9f748"
NW_015369042.1	RepeatMasker	DNA/hAT	1139	1317	1424	+	.	ID="RND-5_FAMILY-660";Tend="1056";Tstart="885";shortTE="F";uid="06141f75-4897-47fe-a89a-5fdd620e2ff5"
NW_015369042.1	RepeatMasker	Unknown	21632	21899	2058	+	.	ID="RND-6_FAMILY-6494";Tend="662";Tstart="402";shortTE="F";uid="7da3ff6a-469d-4fad-b1b7-1c709ddf1980"
NW_015369042.1	RepeatMasker	Unknown	9631	9833	1683	+	.	ID="RND-6_FAMILY-1672";Tend="1091";Tstart="889";shortTE="F";uid="ffc7dfff-07c4-4cea-b9fe-be54f238eada"
NW_015369042.1	RepeatMasker	DNA	69175	69424	1143	+	.	ID="ttaa26b_ap";Tend="246";Tstart="2";shortTE="F";uid="4fc9257c-262b-48de-a265-13e16575da5e"
NW_015369042.1	RepeatMasker	DNA/hAT-Charlie	46078	46581	1124	-	.	ID="RND-5_FAMILY-2101";Tend="1457";Tstart="947";shortTE="F";uid="65944432-3e24-4b4a-ad3e-099d65538bd1"
NW_015369042.1	RepeatMasker	DNA	6659	7105	2966	-	.	ID="RND-6_FAMILY-2733";Tend="1247";Tstart="837";shortTE="F";uid="8224a315-cb2a-4b70-9478-2e4abd2257c5"
NW_015369042.1	RepeatMasker	RC/Helitron	67708	67960	1423	-	.	ID="RND-1_FAMILY-216";Tend="1134";Tstart="812";shortTE="F";uid="57eacccd-1ed6-43f0-a565-d0c9fdf9770a"
NW_015369042.1	RepeatMasker	RC/Helitron	63103	63355	1096	-	.	ID="RND-1_FAMILY-216";Tend="1687";Tstart="1434";shortTE="F";uid="c51e3c52-4062-46eb-b358-02696d0a313e"
NW_015369042.1	RepeatMasker	RC/Helitron	11188	11711	1754	-	.	ID="RND-1_FAMILY-17";Tend="1480";Tstart="993";shortTE="F";uid="8af04072-4bbb-4d39-ad65-49640ead446a"
NW_015369042.1	RepeatMasker	LTR/Copia	108565	108788	661	-	.	ID="RND-6_FAMILY-1776";Tend="975";Tstart="749";shortTE="F";uid="63e592f2-3cf0-4bb8-951f-17f5d1e3467c"
NW_015369042.1	RepeatMasker	DNA/MULE-MuDR	78178	78730	881	-	.	ID="mudr8x_ap";Tend="1616";Tstart="988";shortTE="F";uid="253eb891-85c3-4ef8-88d8-3b994e1a5406"
NW_015369042.1	RepeatMasker	Retroposon?	36465	37213	3046	-	.	ID="SINE2-1_AP";Tend="1000";Tstart="247";shortTE="F";uid="b481f755-3cc9-43d2-9cfd-a1d14d307a2e"
NW_015369042.1	RepeatMasker	RC/Helitron	65093	65550	2313	-	.	ID="RND-6_FAMILY-4791";Tend="1566";Tstart="1129";shortTE="F";uid="0490f350-620a-4f4f-ad7b-c40b92bbf498"
NW_015369042.1	RepeatMasker	DNA	115780	116284	2153	-	.	ID="ttaa26b_ap";Tend="573";Tstart="1";shortTE="F";uid="95f8b833-d1ba-4b1d-ac41-d76754a4ccfd"
NW_015369042.1	RepeatMasker	DNA/Ginger	26350	26495	971	-	.	ID="RND-1_FAMILY-20";Tend="1677";Tstart="1533";shortTE="F";uid="f13835a7-6e12-4bee-95e8-c9d8645c4086"
NW_015369042.1	RepeatMasker	DNA	80294	80678	1164	-	.	ID="TTAA22_AP";Tend="433";Tstart="20";shortTE="F";uid="5d4e0d4e-8094-4760-9454-af3c4b4efdc7"
NW_015369042.1	RepeatMasker	DNA/hAT-hAT19	89273	89554	483	-	.	ID="RND-5_FAMILY-2466";Tend="1470";Tstart="1113";shortTE="F";uid="1bcfcdcb-d1e8-4c57-97cf-f27aed81e779"
NW_015369042.1	RepeatMasker	DNA	8662	9120	1033	-	.	ID="DNAX-2_AP";Tend="467";Tstart="1";shortTE="F";uid="e057274f-0a30-4da8-9ef6-b36504ff8695"
NW_015369042.1	RepeatMasker	DNA/Ginger	35254	35371	781	-	.	ID="RND-1_FAMILY-20";Tend="1648";Tstart="1534";shortTE="F";uid="8311bae1-6e32-47d8-b75c-737c1958e599"
NW_015369042.1	RepeatMasker	RC/Helitron	94585	94807	708	-	.	ID="RND-6_FAMILY-9203";Tend="819";Tstart="423";shortTE="F";uid="93ecc6a9-5bf8-4c2c-9768-b7f0523fd60c"
NW_015369042.1	RepeatMasker	DNA/Ginger	108271	108423	1144	-	.	ID="RND-1_FAMILY-21";Tend="1156";Tstart="1003";shortTE="F";uid="229176a8-6aed-4320-9152-679d955b78f7"
NW_015369042.1	RepeatMasker	LTR/Copia	67443	67717	1316	-	.	ID="RND-6_FAMILY-1776";Tend="1034";Tstart="761";shortTE="F";uid="4bf19643-1715-45e5-a692-16d33356d885"
NW_015369042.1	RepeatMasker	Retroposon?	90360	92032	2750	-	.	ID="SINE2-1_AP";Tend="1770";Tstart="1";shortTE="F";uid="21b86a62-f6d9-4d89-a5cd-7472848a5b5a"
NW_015369043.1	RepeatMasker	DNA/Kolobok-E	122102	122364	449	+	.	ID="KOLOBOKE-2_AP";Tend="2124";Tstart="1854";shortTE="F";uid="39cfbd0f-9118-4a40-9396-31f60ac40526"
NW_015369043.1	RepeatMasker	DNA/hAT-hAT19	45088	45293	1306	+	.	ID="HAT-N5_AP";Tend="217";Tstart="3";shortTE="F";uid="b8b5e245-7896-4256-92cb-48eed88f1c49"
NW_015369043.1	RepeatMasker	Retroposon?	66956	67831	3500	+	.	ID="SINE2-2_AP";Tend="1233";Tstart="347";shortTE="F";uid="d0cf2bbb-0757-448d-97f6-10bb0f928416"
NW_015369043.1	RepeatMasker	DNA	48074	48289	1112	+	.	ID="DNA4-1_AP";Tend="232";Tstart="2";shortTE="F";uid="56d71cad-9c98-40cc-af18-62a975f38e09"
NW_015369043.1	RepeatMasker	DNA/Maverick	39010	39343	1672	+	.	ID="RND-5_FAMILY-1687";Tend="310";Tstart="3";shortTE="F";uid="8d9dc7e9-db21-4195-a8d9-4719606eab4a"
NW_015369043.1	RepeatMasker	LINE/I	40328	40559	1333	+	.	ID="RND-1_FAMILY-55";Tend="1107";Tstart="864";shortTE="F";uid="c59239ad-e0f4-4265-84e4-40a917b11d25"
NW_015369043.1	RepeatMasker	DNA/hAT-Tip100	97347	99308	1607	+	.	ID="HAT-1_TCA";Tend="2747";Tstart="791";shortTE="F";uid="31fa0ca8-e8bc-49a6-a4b1-05cf1212c93d"
NW_015369043.1	RepeatMasker	Unknown	28466	28776	716	+	.	ID="RND-1_FAMILY-16";Tend="1245";Tstart="935";shortTE="F";uid="2ef7253a-2673-481d-8a1e-d1afc76003ad"
NW_015369043.1	RepeatMasker	Unknown	32228	33288	9151	+	.	ID="RND-6_FAMILY-4442";Tend="1586";Tstart="530";shortTE="F";uid="7a717e77-5992-4748-992f-c2ee87451a92"
NW_015369043.1	RepeatMasker	Retroposon?	15699	15962	813	+	.	ID="SINE2-1_AP";Tend="1428";Tstart="1169";shortTE="F";uid="fc208ce2-4c67-440f-a1f0-dccc72530c45"
NW_015369043.1	RepeatMasker	DNA	91392	91570	634	+	.	ID="ttaa4b_ap";Tend="430";Tstart="328";shortTE="F";uid="bd8f0e5e-abca-49f5-b213-2c6a4eb3ef90"
NW_015369043.1	RepeatMasker	DNA/Ginger	67923	68102	1182	+	.	ID="RND-1_FAMILY-21";Tend="2518";Tstart="2336";shortTE="F";uid="c4ae1337-fec9-46cc-a47d-7783e100c7b7"
NW_015369043.1	RepeatMasker	DNA/MULE-MuDR	19532	19790	836	-	.	ID="RND-5_FAMILY-3416";Tend="1999";Tstart="1752";shortTE="F";uid="0a428b08-0584-4b2d-941c-f2a711a3fa92"
NW_015369043.1	RepeatMasker	Unknown	37271	38480	9544	-	.	ID="RND-6_FAMILY-4442";Tend="1635";Tstart="471";shortTE="F";uid="0b8bda37-1e58-42b0-b8a9-c52f21179d54"
NW_015369043.1	RepeatMasker	DNA/PIF-Harbinger	69237	69592	576	-	.	ID="isl2eu-7_cfl";Tend="593";Tstart="201";shortTE="F";uid="f83d8a72-759b-4613-b243-f8a46ffc16fb"
NW_015369043.1	RepeatMasker	Unknown	104072	104929	6576	-	.	ID="RND-4_FAMILY-242";Tend="1585";Tstart="737";shortTE="F";uid="29ea3e76-fb81-49a3-862f-5a97cbf99c41"
NW_015369043.1	RepeatMasker	DNA/hAT-Tip100	59674	60014	2504	-	.	ID="RND-1_FAMILY-111";Tend="1261";Tstart="927";shortTE="F";uid="7ca92502-3287-4a5e-9aa5-f3e3e2737f6b"
NW_015369043.1	RepeatMasker	DNA/hAT-Tip100	15878	16108	505	-	.	ID="RND-6_FAMILY-17311";Tend="910";Tstart="691";shortTE="F";uid="ea976116-ab98-408d-a8d6-d7d5524a9839"
NW_015369043.1	RepeatMasker	DNA	64380	64693	1492	-	.	ID="TTAA16_AP";Tend="569";Tstart="258";shortTE="F";uid="92e20e2f-cb2d-4cc2-be85-4a8b5248e15f"
NW_015369043.1	RepeatMasker	DNA	17477	17894	1962	-	.	ID="TTAAC_AP";Tend="438";Tstart="10";shortTE="F";uid="aecb0324-f496-4fce-b8c4-925e456de68e"
NW_015369043.1	RepeatMasker	Unknown	33286	33794	2400	-	.	ID="RND-5_FAMILY-850";Tend="1364";Tstart="829";shortTE="F";uid="5fbd6ba3-1812-420c-8456-8ea2a9948619"
NW_015369043.1	RepeatMasker	DNA	119378	119626	707	-	.	ID="DNA8-27_AP";Tend="655";Tstart="359";shortTE="F";uid="c63d3604-df87-4204-963b-c145f84bf681"
NW_015369043.1	RepeatMasker	Unknown	15493	15629	479	-	.	ID="RND-1_FAMILY-2";Tend="1093";Tstart="930";shortTE="F";uid="35630ab1-1247-478e-8710-404e090eaa84"
NW_015369043.1	RepeatMasker	DNA/Ginger-1	67829	68099	881	-	.	ID="GINGER1-1_AP";Tend="3479";Tstart="3176";shortTE="F";uid="4bb06de1-aadc-4836-8c4b-8dd64f6e6a4f"
NW_015369043.1	RepeatMasker	LTR/Gypsy	55008	55477	416	-	.	ID="GYPSY-17_AA-I";Tend="3557";Tstart="3100";shortTE="F";uid="d2566afa-d487-4449-901b-b2131d598c12"
NW_015369043.1	RepeatMasker	DNA/Maverick	36910	37029	437	-	.	ID="POLINTON-4_LMI";Tend="1122";Tstart="1004";shortTE="F";uid="0d8ac6cd-c265-4774-8bff-e1b835a465ab"
NW_015369044.1	RepeatMasker	DNA/PiggyBac	24991	26015	1222	+	.	ID="PIGGYBAC-3_LMI";Tend="1758";Tstart="734";shortTE="F";uid="61dfc660-2519-4b55-b3e2-0b4d450068a8"
NW_015369044.1	RepeatMasker	Unknown	77317	77736	929	+	.	ID="RND-5_FAMILY-7325";Tend="1289";Tstart="858";shortTE="F";uid="753a52c6-f18f-4d6a-a6b8-d488934409b9"
NW_015369044.1	RepeatMasker	DNA/Kolobok-E	41206	41315	665	+	.	ID="RND-5_FAMILY-1411";Tend="1632";Tstart="1523";shortTE="F";uid="458b765a-0381-4c8d-b3e1-c1aa1a4b2524"
NW_015369044.1	RepeatMasker	Unknown	74696	74807	642	+	.	ID="RND-1_FAMILY-145";Tend="1036";Tstart="926";shortTE="F";uid="6fe7b1c2-91ac-48ca-83d0-0ea234056b01"
NW_015369044.1	RepeatMasker	DNA/MULE-MuDR	94469	94579	607	+	.	ID="DNA8-28B_AP";Tend="562";Tstart="451";shortTE="F";uid="ad6ddb31-3811-4fe7-adec-1ba5f3fc736b"
NW_015369044.1	RepeatMasker	LINE/I-Jockey	101142	103665	12664	+	.	ID="RND-6_FAMILY-6654";Tend="2029";Tstart="235";shortTE="F";uid="5e44c5d1-42fa-4c0a-b043-f20311f9584e"
NW_015369044.1	RepeatMasker	DNA/hAT-Tip100	31864	31997	426	+	.	ID="RND-6_FAMILY-9755";Tend="331";Tstart="199";shortTE="F";uid="c765047c-3664-4280-ae0e-c7ac6ede5384"
NW_015369044.1	RepeatMasker	LINE/R1	13566	14657	5508	+	.	ID="RND-6_FAMILY-14364";TEgroup="ctg_803%7CRND-6_FAMILY-14364%7C1";Tend="1361";Tstart="95";shortTE="F";uid="107c5902-7e73-4ae3-a087-38cb602ebec5"
NW_015369044.1	RepeatMasker	DNA/Kolobok-E	39551	39990	442	+	.	ID="RND-6_FAMILY-9655";Tend="1254";Tstart="819";shortTE="F";uid="0b22a037-1068-4895-adb9-776e5bc71a89"
NW_015369044.1	RepeatMasker	LINE/CR1	9256	9430	403	+	.	ID="RND-6_FAMILY-13476";Tend="893";Tstart="722";shortTE="F";uid="c7e7d422-5899-4b6f-93ac-20d634da37b1"
NW_015369044.1	RepeatMasker	DNA/Kolobok-E	31124	31241	417	+	.	ID="RND-5_FAMILY-1411";Tend="1217";Tstart="1099";shortTE="F";uid="dbe1d743-ab9f-42d6-96fe-96a4917ffe3c"
NW_015369044.1	RepeatMasker	DNA/Kolobok-E	31413	31520	499	+	.	ID="RND-5_FAMILY-1411";Tend="1352";Tstart="1236";shortTE="F";uid="96f3b4d9-e224-4ca5-8d59-c75adb678b58"
NW_015369044.1	RepeatMasker	DNA/TcMar-m44	90072	90881	871	+	.	ID="MARINER-33_LMI";Tend="1430";Tstart="621";shortTE="F";uid="52c2ea24-93c3-45ad-bff4-7ea7fe253ee5"
NW_015369044.1	RepeatMasker	DNA/Kolobok-E	21090	21519	1050	+	.	ID="RND-6_FAMILY-2550";Tend="428";Tstart="23";shortTE="F";uid="ce5bc46a-d940-41dc-a041-644526170cff"
NW_015369044.1	RepeatMasker	RC/Helitron	86411	86567	500	+	.	ID="HELITRON-7_DRH";Tend="1963";Tstart="1807";shortTE="F";uid="eb95d7b0-ef83-4948-8483-c4b438dd10df"
NW_015369044.1	RepeatMasker	DNA/Kolobok-E	21750	22493	4008	+	.	ID="RND-6_FAMILY-2550";Tend="1383";Tstart="606";shortTE="F";uid="278b6e2b-be83-4b07-b239-baebc5e3b31d"
NW_015369044.1	RepeatMasker	Unknown	99672	99772	550	-	.	ID="RND-5_FAMILY-14456";Tend="1067";Tstart="951";shortTE="F";uid="0e6461d4-04a7-4a5c-bf2b-d86989a359ac"
NW_015369044.1	RepeatMasker	DNA/Kolobok-E	18088	19393	535	-	.	ID="RND-6_FAMILY-2550";TEgroup="ctg_803%7CRND-6_FAMILY-2550%7C1";Tend="1563";Tstart="512";shortTE="T";uid="14c4f76c-5d32-424c-9977-3b1e5ff7edf5"
NW_015369044.1	RepeatMasker	DNA/hAT-Tip100	95290	95988	1236	-	.	ID="RND-5_FAMILY-2123";Tend="1498";Tstart="826";shortTE="F";uid="6f8b5320-32d9-42d0-9be3-ae8587f239cd"
NW_015369044.1	RepeatMasker	DNA	28956	29815	5339	-	.	ID="RND-6_FAMILY-335";Tend="1332";Tstart="572";shortTE="F";uid="093a15d9-94a0-4a45-8cf2-6cd7ec5e6d2c"
NW_015369044.1	RepeatMasker	Unknown	30167	31153	5950	-	.	ID="RND-1_FAMILY-85";Tend="1604";Tstart="594";shortTE="F";uid="9a6558ea-b2bd-466d-bbdd-855dee8fea60"
NW_015369044.1	RepeatMasker	DNA/hAT-Tip100	36045	36995	672	-	.	ID="RND-6_FAMILY-9755";TEgroup="ctg_803%7CRND-6_FAMILY-9755%7C1";Tend="1446";Tstart="206";shortTE="F";uid="b4916247-fa4d-4840-8590-dc659b1a7603"
NW_015369044.1	RepeatMasker	DNA	88657	89086	1555	-	.	ID="ttaa4b_ap";Tend="430";Tstart="50";shortTE="F";uid="358fec5f-8712-4269-af52-bc59f75ec2e1"
NW_015369044.1	RepeatMasker	DNA/Sola-2	67640	67819	689	-	.	ID="SOLA2-3_NVI";Tend="1359";Tstart="1140";shortTE="F";uid="da3b8b54-a584-4935-95a6-be421e7dc4e4"
NW_015369044.1	RepeatMasker	DNA/Kolobok-E	52999	53119	448	-	.	ID="RND-6_FAMILY-2550";Tend="1180";Tstart="1057";shortTE="F";uid="4559cf7b-f585-4e58-8de6-342f2f79024a"
NW_015369044.1	RepeatMasker	DNA/MULE-MuDR	54356	55379	1591	-	.	ID="RND-6_FAMILY-3029";Tend="1507";Tstart="542";shortTE="F";uid="baaf5fdb-809e-46df-9d02-f95277d6dbfb"
NW_015369044.1	RepeatMasker	DNA/Merlin	99791	100009	444	-	.	ID="MERLIN-1_LSAL";Tend="892";Tstart="667";shortTE="F";uid="76390a18-ff50-4faf-be6a-90bc41559bcf"
NW_015369044.1	RepeatMasker	LTR/Copia	58988	60449	1725	-	.	ID="RND-6_FAMILY-12726";Tend="2195";Tstart="761";shortTE="F";uid="a5ea9067-aa40-46cb-96a6-c0e57d59cf3e"
NW_015369044.1	RepeatMasker	Unknown	74805	75254	2348	-	.	ID="RND-1_FAMILY-109";Tend="788";Tstart="350";shortTE="F";uid="d39016a2-2e62-4c88-a4c3-e21107505b1d"
NW_015369044.1	RepeatMasker	Unknown	75249	75693	455	-	.	ID="RND-1_FAMILY-114";TEgroup="ctg_803%7CRND-1_FAMILY-114%7C1";Tend="1632";Tstart="1251";shortTE="T";uid="9a81e6e6-9686-4e2d-8780-b627e83ecba1"
NW_015369044.1	RepeatMasker	Unknown	57248	57401	697	-	.	ID="RND-5_FAMILY-3194";Tend="1109";Tstart="938";shortTE="F";uid="4d514fb0-0388-4da3-afeb-b6e1e1d7db97"
NW_015369044.1	RepeatMasker	Retroposon?	91457	91847	1368	-	.	ID="SINE2-2_AP";Tend="1998";Tstart="1606";shortTE="F";uid="da1cc689-da6e-4218-8c70-61d53a51e433"
NW_015369044.1	RepeatMasker	DNA/hAT	22530	22743	1694	-	.	ID="RND-5_FAMILY-155";Tend="1456";Tstart="1238";shortTE="F";uid="6d30b133-201b-43b6-ad60-e59921a94bc3"
NW_015369044.1	RepeatMasker	DNA/TcMar-Tigger	27032	27238	479	-	.	ID="RND-5_FAMILY-3645";TEgroup="ctg_803%7CRND-5_FAMILY-3645%7C1";Tend="1559";Tstart="865";shortTE="F";uid="45c94832-4a1d-4456-b335-6fdcb7051561"
NW_015369045.1	RepeatMasker	Unknown	108462	108797	2105	+	.	ID="RND-1_FAMILY-23";Tend="2311";Tstart="1959";shortTE="F";uid="ab2b9dec-0ba5-4633-8a68-ce9af0383232"
NW_015369045.1	RepeatMasker	LINE/CR1	115163	115785	705	+	.	ID="RND-6_FAMILY-5096";Tend="743";Tstart="131";shortTE="F";uid="9036db10-2209-420f-9935-f21914c79b7a"
NW_015369045.1	RepeatMasker	LINE/RTE-BovB	46262	46867	775	+	.	ID="RTE-48_LMI";Tend="6591";Tstart="5996";shortTE="F";uid="328dea3d-e1d3-4c07-9941-cca538846e16"
NW_015369045.1	RepeatMasker	Unknown	1728	2111	1907	+	.	ID="RND-1_FAMILY-67";Tend="1939";Tstart="1564";shortTE="F";uid="bbcd5441-470f-4252-b332-f701c44bf064"
NW_015369045.1	RepeatMasker	DNA/MULE-MuDR	43814	44181	2459	+	.	ID="RND-6_FAMILY-6535";Tend="887";Tstart="553";shortTE="F";uid="456ede9e-0f73-41e4-91ee-3b86eb6f8ca4"
NW_015369045.1	RepeatMasker	LINE/CR1	113467	113673	538	+	.	ID="RND-6_FAMILY-13476";Tend="957";Tstart="751";shortTE="F";uid="8a52b298-fd6b-43fc-b3fb-e317dee663cd"
NW_015369045.1	RepeatMasker	DNA/Kolobok-E	25941	26184	1447	+	.	ID="KOLOBOKE-2_AP";Tend="1358";Tstart="1114";shortTE="F";uid="6dac6909-8de5-4dc6-b8c3-6e273798c91d"
NW_015369045.1	RepeatMasker	DNA/Ginger-2	28976	29094	407	+	.	ID="GINGER2-2_LMI";Tend="1382";Tstart="1262";shortTE="F";uid="e40e43dd-8f1c-4560-8cda-0ede7a1b225f"
NW_015369045.1	RepeatMasker	Unknown	103072	103368	1729	+	.	ID="RND-5_FAMILY-4845";Tend="1565";Tstart="1305";shortTE="F";uid="2b9d7c95-f695-48b0-94a4-7c72b1d15910"
NW_015369045.1	RepeatMasker	LINE/RTE-BovB	135031	135190	547	+	.	ID="RND-5_FAMILY-981";Tend="1297";Tstart="1138";shortTE="F";uid="8018aaeb-9a19-4da6-83f0-419d6eaedae0"
NW_015369045.1	RepeatMasker	Unknown	107169	107313	489	+	.	ID="RND-5_FAMILY-12766";Tend="1019";Tstart="874";shortTE="F";uid="2a942197-089c-4c3a-bd49-382ed6ba55f6"
NW_015369045.1	RepeatMasker	LINE/RTE-BovB	44204	44762	579	+	.	ID="RTE-48_LMI";Tend="578";Tstart="23";shortTE="F";uid="c879efde-ba9e-4129-8cc4-23c4432f7679"
NW_015369045.1	RepeatMasker	DNA/PIF-Harbinger	40882	41420	916	+	.	ID="HARB-1_AP";Tend="554";Tstart="22";shortTE="F";uid="a1d14323-a5fb-49a4-977f-c4adf2a90792"
NW_015369045.1	RepeatMasker	Unknown	31168	31488	1772	+	.	ID="RND-6_FAMILY-3978";Tend="1429";Tstart="1079";shortTE="F";uid="fe041dd7-5236-4913-bc37-aa9dc3cac304"
NW_015369045.1	RepeatMasker	Unknown	986	1346	2332	+	.	ID="RND-1_FAMILY-145";Tend="1615";Tstart="1204";shortTE="F";uid="cfcb8b31-5716-44ea-aa72-b89d3553c97c"
NW_015369045.1	RepeatMasker	Unknown	102259	102653	1461	+	.	ID="RND-5_FAMILY-4845";TEgroup="ctg_804%7CRND-5_FAMILY-4845%7C1";Tend="1066";Tstart="797";shortTE="F";uid="5260a468-bd46-4b43-99da-99a7d1e406a9"
NW_015369045.1	RepeatMasker	Unknown	124401	124516	1006	+	.	ID="RND-6_FAMILY-4404";Tend="1398";Tstart="1283";shortTE="F";uid="7bd1676e-7b17-4355-8e8c-21263ad4a9aa"
NW_015369045.1	RepeatMasker	DNA/Maverick	105840	106541	747	-	.	ID="RND-6_FAMILY-4917";Tend="2027";Tstart="1335";shortTE="F";uid="1a4c3fa8-9c4e-429b-816d-097878ae3184"
NW_015369045.1	RepeatMasker	LINE/R1	56383	57276	1081	-	.	ID="SART-6_API";Tend="4451";Tstart="3544";shortTE="F";uid="1945b6cb-e4e4-4165-b76f-8d9361fb7e4c"
NW_015369045.1	RepeatMasker	Unknown	109478	110101	2828	-	.	ID="RND-5_FAMILY-3498";Tend="993";Tstart="375";shortTE="F";uid="849069da-69c0-4ac4-a5a8-d47801444c91"
NW_015369045.1	RepeatMasker	DNA/Kolobok-E	127495	127896	1622	-	.	ID="rnd-6_family-2550";Tend="1692";Tstart="1061";shortTE="F";uid="2b342954-033e-4493-ad0f-34ef208d2b82"
NW_015369045.1	RepeatMasker	LINE/R1	69967	73380	6156	-	.	ID="SART-4_API";TEgroup="ctg_804%7CSART-4_API%7C1";Tend="4554";Tstart="1";shortTE="F";uid="633814d6-0958-453a-8db4-a245f7160569"
NW_015369045.1	RepeatMasker	Unknown	126783	127528	2243	-	.	ID="RND-5_FAMILY-3498";Tend="2085";Tstart="1416";shortTE="F";uid="209a0f62-1a97-48c6-9aa0-445e4ea2a3f4"
NW_015369045.1	RepeatMasker	LINE/R1	91555	91884	1233	-	.	ID="SART-2_API";Tend="428";Tstart="95";shortTE="F";uid="f91aca88-b453-43f8-966d-582a1b1c0674"
NW_015369045.1	RepeatMasker	LINE/RTE-BovB	136184	136486	403	-	.	ID="RTE-14_LMI";Tend="3041";Tstart="2731";shortTE="F";uid="89ad50d1-d736-47e5-ac8d-fc31374a4cee"
NW_015369045.1	RepeatMasker	LINE/R1	83366	84067	592	-	.	ID="R1-3_DVI";Tend="853";Tstart="323";shortTE="F";uid="372af827-34a2-4720-a8f2-794109d79977"
NW_015369045.1	RepeatMasker	DNA/Sola-2	1341	1735	3123	-	.	ID="RND-1_FAMILY-15";Tend="1312";Tstart="915";shortTE="F";uid="c7d4c2f5-8ebb-441a-8641-e54acde5eb94"
NW_015369045.1	RepeatMasker	LINE/R1	86838	87044	406	-	.	ID="SART-2_API";Tend="181";Tstart="6";shortTE="F";uid="37481bda-f427-4b19-b210-b25cd4117e7c"
NW_015369045.1	RepeatMasker	LINE/R1	62115	66686	2855	-	.	ID="RND-6_FAMILY-13971";Tend="4708";Tstart="1";shortTE="F";uid="8801e66f-9146-4f06-84e9-a5643b7c4590"
NW_015369045.1	RepeatMasker	LINE/RTE-BovB	44289	46752	2411	-	.	ID="RTE-4_LMI";Tend="3244";Tstart="784";shortTE="F";uid="a589e0b5-9a86-477a-b018-a0d8f8d2bb96"
NW_015369045.1	RepeatMasker	LINE/R1	78632	79786	1456	-	.	ID="SART-4_API";Tend="3869";Tstart="2718";shortTE="F";uid="2f6e0cb9-29af-4199-b89f-7cd32ef3abcd"
NW_015369045.1	RepeatMasker	LINE/R1	56178	56373	1203	-	.	ID="SART-2_API";Tend="195";Tstart="1";shortTE="F";uid="d4f280b3-5706-4ebf-9b61-ac70e91bf802"
NW_015369045.1	RepeatMasker	Unknown	13	994	7011	-	.	ID="RND-6_FAMILY-4192";Tend="1447";Tstart="364";shortTE="F";uid="554a5f91-f90c-4dbc-a02c-f355cbb9b60d"
NW_015369045.1	RepeatMasker	LINE/R1	87356	91049	6033	-	.	ID="SART-1_API";Tend="5345";Tstart="1646";shortTE="F";uid="bec5ebe1-a7fe-429d-a5dd-5fe1c31b6de3"
NW_015369045.1	RepeatMasker	LINE/RTE-BovB	4820	5220	675	-	.	ID="RND-5_FAMILY-7071";Tend="1192";Tstart="792";shortTE="F";uid="ffc3104f-0dda-4d63-b91c-d068c8493bf1"
NW_015369045.1	RepeatMasker	LINE/R1	69338	69688	2104	-	.	ID="SART-8_API";Tend="412";Tstart="66";shortTE="F";uid="3203be7a-a317-4c1c-95c9-0d82c12db457"
NW_015369045.1	RepeatMasker	Unknown	125019	126298	8110	-	.	ID="RND-1_FAMILY-214";Tend="1940";Tstart="650";shortTE="F";uid="252f09b9-65f1-4159-af73-7dbdab51d4a9"
NW_015369045.1	RepeatMasker	RC/Helitron	122470	122656	575	-	.	ID="RND-5_FAMILY-10182";Tend="278";Tstart="137";shortTE="F";uid="20e11f0c-ba96-40a5-9082-9b8abf54500a"
NW_015369045.1	RepeatMasker	LINE/R1	97666	98464	1259	-	.	ID="SART-1_API";Tend="3939";Tstart="3147";shortTE="F";uid="2d77f69d-7a3c-459f-ad42-fc45768e0de2"
NW_015369045.1	RepeatMasker	DNA/TcMar-Mariner	9327	10248	2351	-	.	ID="rnd-5_family-1786";Tend="1665";Tstart="810";shortTE="F";uid="e16669c5-57b2-4cf3-981e-fe86f25953fa"
NW_015369045.1	RepeatMasker	DNA/TcMar-Tc1	129030	129556	613	-	.	ID="mariner-n7_rpr";Tend="1208";Tstart="480";shortTE="F";uid="7ea59e81-ffaf-49f8-823a-89712fd95c11"
NW_015369045.1	RepeatMasker	LINE/R1	82523	82732	664	-	.	ID="RND-6_FAMILY-13971";Tend="1194";Tstart="985";shortTE="F";uid="457866eb-8134-42f3-97bd-8b93f93360d1"
NW_015369045.1	RepeatMasker	Unknown	109200	109477	2000	-	.	ID="RND-5_FAMILY-7074";Tend="1213";Tstart="954";shortTE="F";uid="ece62602-51bf-41db-aff8-50d1d6ac5f5b"
NW_015369045.1	RepeatMasker	Retroposon?	26185	26512	1450	-	.	ID="SINE2-1_AP";Tend="1878";Tstart="873";shortTE="F";uid="485ee77a-2089-4d32-b799-67e8a99a050d"
NW_015369045.1	RepeatMasker	LINE/R1	61296	62051	2472	-	.	ID="RND-6_FAMILY-13971";TEgroup="ctg_804%7CRND-6_FAMILY-13971%7C1";Tend="1448";Tstart="823";shortTE="F";uid="734e0a21-fcf3-47d3-8c62-8e803dc9e95a"
NW_015369045.1	RepeatMasker	LINE/R1	67430	68138	4307	-	.	ID="SART-1_API";Tend="3052";Tstart="2351";shortTE="F";uid="2c5a01d7-69ad-42ae-bcec-ea57471034a2"
NW_015369045.1	RepeatMasker	Unknown	23843	24231	1409	-	.	ID="RND-1_FAMILY-172";Tend="1497";Tstart="1152";shortTE="F";uid="c94a7668-bf5d-4e64-a537-2fd8f25c1cf4"
NW_015369045.1	RepeatMasker	DNA/Ginger	25866	26049	586	-	.	ID="RND-1_FAMILY-21";Tend="2541";Tstart="2360";shortTE="F";uid="f4fb4e1b-0292-4e02-894f-fe86944921ee"
NW_015369045.1	RepeatMasker	LINE/RTE-BovB	5346	5526	532	-	.	ID="RTE-69_LMI";Tend="1095";Tstart="915";shortTE="F";uid="36f82913-6fac-46cc-88e3-f278e297ede5"
NW_015369045.1	RepeatMasker	DNA/Ginger	40384	40573	507	-	.	ID="RND-1_FAMILY-21";Tend="2530";Tstart="2350";shortTE="F";uid="15f70c2e-b8ef-4ea8-a162-f929c1f4a9b4"
NW_015369045.1	RepeatMasker	Unknown	30798	30972	469	-	.	ID="TE-X-4_NVI";Tend="830";Tstart="663";shortTE="F";uid="3a3e3f58-3483-4859-ade5-1add05cdf052"
NW_015369045.1	RepeatMasker	LINE/R1	57567	60029	3827	-	.	ID="SART-6_API";Tend="3593";Tstart="1143";shortTE="F";uid="1f29ec9c-f63c-4b62-8f24-834d93c8dcb1"
NW_015369045.1	RepeatMasker	DNA	99265	99517	1881	-	.	ID="RND-6_FAMILY-4389";Tend="1798";Tstart="1546";shortTE="F";uid="66a59c94-8c2d-43b1-9ef6-070234d877f2"
NW_015369045.1	RepeatMasker	Unknown	104373	104545	522	-	.	ID="RND-5_FAMILY-12766";Tend="1106";Tstart="928";shortTE="F";uid="8eede58b-3456-4750-a587-240ab1486cc0"
NW_015369045.1	RepeatMasker	DNA/TcMar-Mariner	6933	7177	1765	-	.	ID="RND-5_FAMILY-1786";Tend="1122";Tstart="878";shortTE="F";uid="e7132fc5-18fd-4173-8ddf-13727d306cef"
NW_015369045.1	RepeatMasker	LINE/R1	66849	67128	1229	-	.	ID="RND-6_FAMILY-13971";Tend="431";Tstart="2";shortTE="F";uid="f01149b7-86dc-4c75-9151-3f9ef97d51e9"
NW_015369045.1	RepeatMasker	LINE/R1	99537	101244	1278	-	.	ID="SART-4_API";Tend="3633";Tstart="1944";shortTE="F";uid="c0b67838-3063-4602-bc7c-53fdb6f712a1"
NW_015369045.1	RepeatMasker	Unknown	108478	109199	1911	-	.	ID="RND-5_FAMILY-3498";Tend="1689";Tstart="986";shortTE="F";uid="0b0919c2-f93e-4628-873f-c52528004ea4"
NW_015369046.1	RepeatMasker	DNA/hAT-Ac	55496	56301	5402	+	.	ID="RND-5_FAMILY-88";Tend="1461";Tstart="645";shortTE="F";uid="e9ed220c-14b7-4a24-b1bb-1db49ae6385a"
NW_015369046.1	RepeatMasker	LINE/I-Jockey	57605	57730	458	+	.	ID="RND-1_FAMILY-149";Tend="1470";Tstart="1340";shortTE="F";uid="467b8397-1308-4e6e-ad64-d5184df6d930"
NW_015369046.1	RepeatMasker	Retroposon?	90387	90600	914	+	.	ID="SINE2-2_AP";Tend="218";Tstart="1";shortTE="F";uid="ea9e06bb-e3ad-4d9d-a2ac-fa78cf52a78b"
NW_015369046.1	RepeatMasker	Retroposon?	38878	39403	824	+	.	ID="SINE2-1_AP";TEgroup="ctg_805%7CSINE2-1_AP%7C1";Tend="1449";Tstart="696";shortTE="F";uid="f4b2aced-60a9-448c-9b62-b0cac613bbf7"
NW_015369046.1	RepeatMasker	DNA/Ginger-1	51078	51241	661	+	.	ID="GINGER1-1_AP";Tend="5197";Tstart="5015";shortTE="F";uid="7bf8aa30-a0f3-4f1a-82af-50e0b6e5348d"
NW_015369046.1	RepeatMasker	DNA/Kolobok-E	50912	51104	625	+	.	ID="KOLOBOKE-2_AP";Tend="2139";Tstart="1957";shortTE="F";uid="8d38e740-8c1e-499d-9d73-fb788c25c031"
NW_015369046.1	RepeatMasker	DNA/Ginger	39671	39855	545	+	.	ID="RND-1_FAMILY-20";Tend="1671";Tstart="1490";shortTE="F";uid="ba53e9f0-34d7-439e-9ff2-1f5bd01007ba"
NW_015369046.1	RepeatMasker	Retroposon?	90698	90910	974	+	.	ID="SINE2-1_AP";Tend="450";Tstart="238";shortTE="F";uid="4fe5de9f-adcd-4536-8dd8-74aa9f82540a"
NW_015369046.1	RepeatMasker	LINE/I	56302	56793	689	+	.	ID="RND-5_FAMILY-9965";Tend="1412";Tstart="926";shortTE="F";uid="5842ac43-8422-4cb9-897d-52cd631bcacc"
NW_015369046.1	RepeatMasker	DNA	1378	1778	414	+	.	ID="DNA-TTAA-1_AP";Tend="423";Tstart="1";shortTE="F";uid="8082818a-ff14-4905-b923-3c00b6d888f5"
NW_015369046.1	RepeatMasker	DNA	97544	97647	508	+	.	ID="DNA4-3_AP";Tend="105";Tstart="3";shortTE="F";uid="2d531986-7e1f-4627-9702-af475c617b39"
NW_015369046.1	RepeatMasker	Unknown	31621	31844	1419	+	.	ID="RND-5_FAMILY-8760";Tend="1320";Tstart="1079";shortTE="F";uid="213588e3-ad5e-4ae1-a280-e0246158bb1e"
NW_015369046.1	RepeatMasker	DNA/hAT-Tip100	67021	67159	489	+	.	ID="RND-6_FAMILY-8295";Tend="1896";Tstart="1743";shortTE="F";uid="f7f099cc-3fb5-41cb-9fd0-454ecd0ab74a"
NW_015369046.1	RepeatMasker	Unknown	105084	105623	648	+	.	ID="RND-5_FAMILY-139";TEgroup="ctg_805%7CRND-5_FAMILY-139%7C1";Tend="1471";Tstart="827";shortTE="F";uid="ec28b672-d8b4-4e5f-8829-f998dc50ba72"
NW_015369046.1	RepeatMasker	DNA	84922	85099	566	+	.	ID="DNA8-46_AP";Tend="389";Tstart="224";shortTE="F";uid="ff26889e-1015-43b4-bd72-445411164d23"
NW_015369046.1	RepeatMasker	LINE/I-Jockey	54266	54649	478	+	.	ID="RND-1_FAMILY-213";Tend="867";Tstart="487";shortTE="F";uid="a48e53bd-045d-4357-8372-4f2d36e53972"
NW_015369046.1	RepeatMasker	Retroposon?	40459	40600	408	+	.	ID="SINE2-1_AP";Tend="1770";Tstart="1632";shortTE="F";uid="9a1c9f47-a547-4b11-9efc-6c4217404b04"
NW_015369046.1	RepeatMasker	DNA/hAT-Tip100	96621	97056	1617	+	.	ID="RND-6_FAMILY-3977";Tend="1401";Tstart="926";shortTE="F";uid="efac6479-9db8-4697-a367-6e6a5a75ff0e"
NW_015369046.1	RepeatMasker	Retroposon?	92862	93256	1441	+	.	ID="SINE2-2_AP";Tend="1998";Tstart="1601";shortTE="F";uid="90ab8c06-875e-475b-b83b-f926a348813d"
NW_015369046.1	RepeatMasker	LTR/Copia	103825	104603	2759	+	.	ID="RND-6_FAMILY-1776";Tend="1524";Tstart="765";shortTE="F";uid="e983010b-fe4a-4082-907f-07ad8eb54564"
NW_015369046.1	RepeatMasker	LINE/I-Jockey	90592	90696	639	-	.	ID="RND-4_FAMILY-1505";Tend="1546";Tstart="1442";shortTE="F";uid="454ef897-5f3a-4487-b77a-3f310b92ddf2"
NW_015369046.1	RepeatMasker	Retroposon?	32796	33235	1712	-	.	ID="SINE2-2_AP";Tend="1998";Tstart="1531";shortTE="F";uid="58b1c208-2eed-4362-8f48-7974f92f5282"
NW_015369046.1	RepeatMasker	DNA/hAT-Tip100	38688	38997	544	-	.	ID="RND-6_FAMILY-17311";Tend="1589";Tstart="1278";shortTE="F";uid="c6065942-a176-425c-b704-dc42a6fa1ef4"
NW_015369046.1	RepeatMasker	DNA/hAT-hAT19	71934	72066	421	-	.	ID="RND-5_FAMILY-1717";Tend="1119";Tstart="987";shortTE="F";uid="fff84951-534b-457d-8d0b-d824c6d24265"
NW_015369046.1	RepeatMasker	DNA/Ginger	51109	51242	907	-	.	ID="RND-1_FAMILY-20";Tend="1620";Tstart="1483";shortTE="F";uid="d612bd60-a8f3-431d-ab0f-0f982b0504a0"
NW_015369046.1	RepeatMasker	DNA/Sola-1	65765	65981	639	-	.	ID="RND-5_FAMILY-3136";Tend="1383";Tstart="1174";shortTE="F";uid="e33b123b-7d8d-4e54-96fd-9413ef0587e7"
NW_015369046.1	RepeatMasker	DNA/Kolobok-E	39102	39780	598	-	.	ID="KOLOBOKE-2_AP";Tend="1879";Tstart="1121";shortTE="F";uid="283a429a-bd46-43a1-b2c2-0e211215d925"
NW_015369046.1	RepeatMasker	Retroposon?	89552	90386	1057	-	.	ID="SINE2-1_AP";TEgroup="ctg_805%7CSINE2-1_AP%7C3";Tend="1298";Tstart="250";shortTE="F";uid="4c21db5e-1ad4-4933-98bf-a9237b1dab89"
NW_015369046.1	RepeatMasker	Unknown	8148	8334	1213	-	.	ID="RND-4_FAMILY-1062";Tend="1078";Tstart="883";shortTE="F";uid="bbb5b636-f3a4-444e-bf86-d671c5b91cff"
NW_015369046.1	RepeatMasker	Retroposon?	46796	47287	1468	-	.	ID="SINE2-1_AP";Tend="1460";Tstart="958";shortTE="F";uid="0f715ffa-c9d3-4f76-9595-5828628f9ee4"
NW_015369046.1	RepeatMasker	LTR/Copia	111312	112088	2977	-	.	ID="RND-6_FAMILY-1776";Tend="1526";Tstart="765";shortTE="F";uid="e2c2c5d3-a473-4313-b848-49b6cc553f92"
NW_015369046.1	RepeatMasker	Unknown	8752	9139	2279	-	.	ID="RND-1_FAMILY-178";Tend="1267";Tstart="883";shortTE="F";uid="7097d40b-0ec0-49f0-acde-00b2183c4bcd"
NW_015369046.1	RepeatMasker	Retroposon?	33982	34233	1346	-	.	ID="SINE2-2_AP";Tend="1697";Tstart="1491";shortTE="F";uid="d39e2049-fcc4-4498-aeaf-8df901435403"
NW_015369046.1	RepeatMasker	Retroposon?	51243	52170	799	-	.	ID="SINE2-1_AP";TEgroup="ctg_805%7CSINE2-1_AP%7C2";Tend="1753";Tstart="793";shortTE="F";uid="66f5330d-b484-4ab0-9e61-f91071b9531c"
NW_015369047.1	RepeatMasker	DNA	52497	52755	580	+	.	ID="DNAX-2_AP";Tend="467";Tstart="216";shortTE="F";uid="2fc33921-b66c-4e0a-aefa-084e75816b57"
NW_015369047.1	RepeatMasker	Unknown	25623	25851	689	+	.	ID="RND-6_FAMILY-1309";Tend="1260";Tstart="1020";shortTE="F";uid="f2b2f9fa-ff7b-410d-9fa1-a7e48953e5d3"
NW_015369047.1	RepeatMasker	DNA	42157	42498	505	+	.	ID="TTAA2D_AP";Tend="392";Tstart="38";shortTE="F";uid="0e86f788-e11b-4542-b31d-e7053a3edd9d"
NW_015369047.1	RepeatMasker	LTR/Copia	47217	47467	1143	+	.	ID="RND-6_FAMILY-1776";Tend="1016";Tstart="765";shortTE="F";uid="28da9977-b27a-4f1e-998e-52c1ecc8c88c"
NW_015369047.1	RepeatMasker	RC/Helitron	680	1606	7130	+	.	ID="RND-6_FAMILY-25982";Tend="1419";Tstart="493";shortTE="F";uid="2f885788-09e0-4173-b8c8-816c19c7becd"
NW_015369047.1	RepeatMasker	Unknown	88955	89168	1157	+	.	ID="RND-3_FAMILY-226";Tend="1449";Tstart="1219";shortTE="F";uid="e40433c0-4ae3-4d14-9d6e-c2f95363993e"
NW_015369047.1	RepeatMasker	DNA/hAT-hAT19	3301	3658	2026	+	.	ID="RND-5_FAMILY-1907";Tend="1222";Tstart="836";shortTE="F";uid="07046673-b5c7-4f51-9f39-cd6ed53dfabc"
NW_015369047.1	RepeatMasker	LINE/I	65557	65658	414	+	.	ID="RND-5_FAMILY-1213";Tend="1466";Tstart="1370";shortTE="F";uid="2a094ba9-faae-43c7-8c24-a28ae9240487"
NW_015369047.1	RepeatMasker	LTR/Gypsy	43862	44027	559	+	.	ID="GYPSY-24_DEL-I";Tend="2764";Tstart="2601";shortTE="F";uid="d99081ed-656d-4d16-8577-3a5933f4083b"
NW_015369047.1	RepeatMasker	DNA/hAT-Tip100	58127	58390	481	+	.	ID="DNA8-18B_AP";Tend="415";Tstart="156";shortTE="F";uid="7c57e8bf-d491-43b1-9894-06c540bc271d"
NW_015369047.1	RepeatMasker	Retroposon?	47463	47670	1133	+	.	ID="SINE2-2_AP";Tend="1430";Tstart="1223";shortTE="F";uid="c44aebf0-c1f0-4997-a98c-d30bfbf0b687"
NW_015369047.1	RepeatMasker	DNA	95233	95596	1663	-	.	ID="DNA4-2_AP";Tend="387";Tstart="3";shortTE="F";uid="adc31dd7-3b2d-44ab-8b41-45f9c8d56b1a"
NW_015369047.1	RepeatMasker	Retroposon?	72667	72839	440	-	.	ID="SINE2-2_AP";Tend="246";Tstart="74";shortTE="F";uid="2fd8e090-24fb-4c0c-9213-59e15c7b8860"
NW_015369047.1	RepeatMasker	DNA	2653	3060	1280	-	.	ID="TTAA3_AP";Tend="428";Tstart="17";shortTE="F";uid="be2ca6ab-85b7-4593-a5d6-5fb5b0cc803c"
NW_015369047.1	RepeatMasker	DNA	316	563	670	-	.	ID="dna4-2_ap";Tend="253";Tstart="1";shortTE="F";uid="2cb89ea9-e605-4ea1-b9be-07d2cec5feea"
NW_015369047.1	RepeatMasker	Unknown	34453	35230	1687	-	.	ID="RND-1_FAMILY-103";Tend="1312";Tstart="566";shortTE="F";uid="ce1b9281-f65f-4a19-8c40-caa12738e766"
NW_015369047.1	RepeatMasker	DNA	54468	54931	525	-	.	ID="DNA4-3_AP";Tend="614";Tstart="97";shortTE="F";uid="d9153c24-c1b0-48be-9ee5-1415c8153da9"
NW_015369047.1	RepeatMasker	Retroposon?	46878	47220	1038	-	.	ID="SINE2-1_AP";Tend="613";Tstart="248";shortTE="F";uid="6e89b8b8-1b7d-4478-a837-5aa7bf9a0e70"
NW_015369047.1	RepeatMasker	DNA/hAT	24561	24900	1958	-	.	ID="RND-5_FAMILY-1145";Tend="1138";Tstart="818";shortTE="F";uid="87064a25-a4a7-49ba-b008-3e42e5c5f7a9"
NW_015369047.1	RepeatMasker	DNA/hAT	25714	25945	1515	-	.	ID="RND-5_FAMILY-1145";Tend="810";Tstart="577";shortTE="F";uid="d9be1ae2-1bdf-47bf-88b4-6d89d291109e"
NW_015369047.1	RepeatMasker	DNA/hAT	15088	15219	487	-	.	ID="RND-4_FAMILY-355";Tend="1414";Tstart="1281";shortTE="F";uid="d5edd6b3-cad1-47fb-bf7f-f88d66c0482a"
NW_015369047.1	RepeatMasker	Retroposon?	63734	64868	1230	-	.	ID="SINE2-1_AP";TEgroup="ctg_806%7CSINE2-1_AP%7C1";Tend="1386";Tstart="1";shortTE="F";uid="3a50d08e-1d82-4152-8a77-8c7c2af8f5e2"
NW_015369047.1	RepeatMasker	DNA/Ginger	1	271	1868	-	.	ID="RND-1_FAMILY-20";Tend="1213";Tstart="930";shortTE="F";uid="76b6ba33-3f59-40ac-b3d4-4af294bfcf38"
NW_015369047.1	RepeatMasker	DNA	88139	88470	590	-	.	ID="DNA-TTAA-1_AP";Tend="386";Tstart="74";shortTE="F";uid="96399991-5591-45cd-9809-b32f0e449c3f"
NW_015369047.1	RepeatMasker	Retroposon?	85474	86245	2496	-	.	ID="SINE2-1_AP";Tend="708";Tstart="92";shortTE="F";uid="398f72dd-cf99-4085-beec-a54ec6cefdd7"
NW_015369047.1	RepeatMasker	RC/Helitron	60808	61290	3799	-	.	ID="RND-1_FAMILY-134";Tend="1244";Tstart="761";shortTE="F";uid="d67aaf20-926d-4e58-af5a-1ee18a13bddf"
NW_015369048.1	RepeatMasker	LINE/RTE-BovB	825	1071	480	+	.	ID="RTE-56_LMI";Tend="1033";Tstart="783";shortTE="F";uid="491d0940-8ac6-431d-ae6a-ecc46414c2c1"
NW_015369048.1	RepeatMasker	DNA/hAT-Tip100	1367	1585	1238	+	.	ID="RND-6_FAMILY-13191";Tend="1186";Tstart="973";shortTE="F";uid="df8ba9f1-ae48-4420-8ef1-0a8698d92a16"
NW_015369048.1	RepeatMasker	DNA	59839	59994	900	+	.	ID="DNA4-3_AP";Tend="158";Tstart="3";shortTE="F";uid="3bd24f4c-4e91-4b7c-a064-fc16e113139d"
NW_015369048.1	RepeatMasker	DNA/hAT-hAT19	19023	19747	3231	+	.	ID="RND-5_FAMILY-4611";Tend="1635";Tstart="837";shortTE="F";uid="ef13fe22-c3ff-4d7a-bada-62191147bc27"
NW_015369048.1	RepeatMasker	DNA/hAT	28571	28790	1303	+	.	ID="RND-6_FAMILY-6602";Tend="1518";Tstart="1300";shortTE="F";uid="2a7cb8d5-39e8-445d-9aac-23f722c0b96b"
NW_015369048.1	RepeatMasker	DNA	110020	110586	1620	+	.	ID="DNA4-3_AP";Tend="596";Tstart="4";shortTE="F";uid="f95ab68b-9769-462a-a4cb-00bba0e7206e"
NW_015369048.1	RepeatMasker	Unknown	4924	5666	3435	+	.	ID="RND-6_FAMILY-3705";Tend="711";Tstart="1";shortTE="F";uid="02052366-b087-4d28-aca0-25540504d073"
NW_015369048.1	RepeatMasker	DNA/hAT-hAT19	12888	13517	1214	+	.	ID="RND-5_FAMILY-1717";Tend="1601";Tstart="985";shortTE="F";uid="06166677-94dd-45a1-8e79-b18551be5b74"
NW_015369048.1	RepeatMasker	Retroposon?	63001	63357	1601	+	.	ID="SINE2-2_AP";Tend="1998";Tstart="1601";shortTE="F";uid="5f81e984-d76e-43ef-acc3-a591e23e718a"
NW_015369048.1	RepeatMasker	Unknown	101305	101529	1126	+	.	ID="RND-1_FAMILY-0";Tend="1223";Tstart="1020";shortTE="F";uid="23be35c3-104b-4085-8f4d-9d606188ff0b"
NW_015369048.1	RepeatMasker	RC/Helitron	96140	97015	3698	+	.	ID="RND-5_FAMILY-2153";TEgroup="ctg_807%7CRND-5_FAMILY-2153%7C1";Tend="2353";Tstart="513";shortTE="F";uid="6334f673-c36e-4652-b800-7c4f43d38ee6"
NW_015369048.1	RepeatMasker	DNA	19746	19859	426	+	.	ID="ttaa26_ap";Tend="581";Tstart="469";shortTE="F";uid="2aa852f0-a21e-4e09-9345-0e8577d60149"
NW_015369048.1	RepeatMasker	Unknown	64354	66779	4422	+	.	ID="RND-6_FAMILY-11391";Tend="2454";Tstart="20";shortTE="F";uid="0d31f132-5f22-480f-98f9-0c0af1893db0"
NW_015369048.1	RepeatMasker	DNA	18715	19028	463	+	.	ID="ttaa26b_ap";TEgroup="ctg_807%7Cttaa26b_ap%7C1";Tend="465";Tstart="1";shortTE="T";uid="d4de6ec2-925d-4bd0-ba2d-117d07c83d99"
NW_015369048.1	RepeatMasker	DNA	85269	85439	1193	-	.	ID="RND-4_FAMILY-328";Tend="1356";Tstart="1187";shortTE="F";uid="01a4afe2-157a-4d41-862c-361e9cfd2240"
NW_015369048.1	RepeatMasker	LINE/I-Jockey	4810	4923	514	-	.	ID="RND-5_FAMILY-471";Tend="1344";Tstart="963";shortTE="F";uid="0c0c14bf-7f68-4073-8ea5-8f0444b359e3"
NW_015369048.1	RepeatMasker	LINE/RTE-BovB	23685	23842	422	-	.	ID="RTE-33_LMI";Tend="2536";Tstart="2381";shortTE="F";uid="40f6cf00-4291-4d88-9d10-13adca4ebba9"
NW_015369048.1	RepeatMasker	DNA	56714	57115	972	-	.	ID="TTAA8_AP";Tend="438";Tstart="39";shortTE="F";uid="a3cdd4bb-6a4f-420e-b830-d98defacb22b"
NW_015369048.1	RepeatMasker	DNA	113992	114423	1902	-	.	ID="TTAA2D_AP";Tend="425";Tstart="5";shortTE="F";uid="97cce0c5-fdb3-4e19-a67d-f809f05a97e9"
NW_015369048.1	RepeatMasker	Unknown	27424	27688	894	-	.	ID="RND-6_FAMILY-1868";Tend="1383";Tstart="1125";shortTE="F";uid="d201f6e3-90ce-47a4-84d3-a69f9c4fea3f"
NW_015369048.1	RepeatMasker	DNA/Kolobok-E	59773	59915	405	-	.	ID="RND-6_FAMILY-2550";Tend="1401";Tstart="1262";shortTE="F";uid="e0f8dfdb-1743-4ed5-a3fe-f46649a4fce0"
NW_015369048.1	RepeatMasker	Unknown	43768	44238	1116	-	.	ID="RND-1_FAMILY-114";Tend="1394";Tstart="976";shortTE="F";uid="4bb1643b-07b4-403c-a3d4-c9336d685de8"
NW_015369048.1	RepeatMasker	DNA/hAT-Ac	92841	92952	460	-	.	ID="DNA8-56_AP";Tend="113";Tstart="1";shortTE="F";uid="82c24124-1a56-45ac-9db5-625492e0cd5f"
NW_015369048.1	RepeatMasker	DNA/hAT-Tip100	90769	91244	546	-	.	ID="HAT-24_LMI";Tend="1603";Tstart="1138";shortTE="F";uid="af5e5dcb-dc6b-4373-8d53-aaf710812712"
NW_015369048.1	RepeatMasker	RC/Helitron	23899	24178	2095	-	.	ID="RND-1_FAMILY-6";Tend="1268";Tstart="985";shortTE="F";uid="dbd687b7-5e14-4281-aa7c-ddc9dea8cd85"
NW_015369048.1	RepeatMasker	DNA/hAT-Tip100	7924	8153	491	-	.	ID="RND-5_FAMILY-2123";Tend="1505";Tstart="1275";shortTE="F";uid="b080aa76-ebf2-498e-8415-5209ba3ca10d"
NW_015369048.1	RepeatMasker	Retroposon?	21311	21507	447	-	.	ID="SINE2-1_AP";Tend="1361";Tstart="1165";shortTE="F";uid="d5c60df7-b74d-4fc7-80ca-6d221df661e4"
NW_015369048.1	RepeatMasker	DNA/hAT-Tip100	8908	9011	424	-	.	ID="RND-6_FAMILY-8247";Tend="1182";Tstart="1079";shortTE="F";uid="94fff1e0-cb3e-4dc4-a75d-fac828ed0874"
NW_015369048.1	RepeatMasker	Unknown	30308	30585	1826	-	.	ID="RND-1_FAMILY-0";Tend="1252";Tstart="961";shortTE="F";uid="7060348b-dbb1-434d-92aa-ed156e7060a7"
NW_015369048.1	RepeatMasker	LINE/I-Jockey	5667	5870	514	-	.	ID="RND-5_FAMILY-471";Tend="962";Tstart="268";shortTE="F";uid="6118d463-c4dc-4738-903c-a107a377beeb"
NW_015369048.1	RepeatMasker	RC/Helitron	40737	42179	3739	-	.	ID="HELITRON-N2_LMI";Tend="1923";Tstart="449";shortTE="F";uid="30088b62-7161-4aff-970f-d3b827f27194"
NW_015369049.1	RepeatMasker	DNA	49471	50176	1261	+	.	ID="DNA4-2_AP";Tend="763";Tstart="141";shortTE="F";uid="93dddc90-d05e-4622-8322-18eaf30468bc"
NW_015369049.1	RepeatMasker	DNA	37553	37720	887	+	.	ID="ttaa3b_ap";Tend="181";Tstart="22";shortTE="F";uid="ea84b1fd-f5ae-4044-9c1d-f43eb5113ceb"
NW_015369049.1	RepeatMasker	DNA/MULE-MuDR	65710	66008	1984	+	.	ID="RND-5_FAMILY-2819";Tend="1312";Tstart="1028";shortTE="F";uid="3591ad73-1a7c-4a23-8616-004241bf56a7"
NW_015369049.1	RepeatMasker	DNA/Ginger	17764	18032	447	+	.	ID="RND-1_FAMILY-21";Tend="1484";Tstart="1205";shortTE="F";uid="70de00a7-8ddc-4aeb-9357-904506db4ed7"
NW_015369049.1	RepeatMasker	DNA	26977	27187	483	+	.	ID="DNA4-3_AP";Tend="635";Tstart="429";shortTE="F";uid="afc347dc-faf1-4bae-bb93-d6f304fdb15c"
NW_015369049.1	RepeatMasker	DNA	43451	43982	1052	+	.	ID="DNA4-2_AP";Tend="769";Tstart="237";shortTE="F";uid="51fff6c8-283c-4c3b-ab6b-ecb3a1657316"
NW_015369049.1	RepeatMasker	DNA/hAT-Tip100	56522	56674	408	+	.	ID="DNA8-100B_AP";Tend="462";Tstart="301";shortTE="F";uid="d5501a53-a074-48d7-99cd-6dacf440ae30"
NW_015369049.1	RepeatMasker	DNA/MULE-MuDR	62775	62911	438	+	.	ID="rnd-4_family-131";Tend="1072";Tstart="893";shortTE="F";uid="811a4057-52a3-4b28-aa52-0070375156f3"
NW_015369049.1	RepeatMasker	DNA	97120	97283	532	+	.	ID="dna2-3_ap";Tend="127";Tstart="21";shortTE="F";uid="78f1292b-0538-4eee-b9d2-0cbe97790424"
NW_015369049.1	RepeatMasker	Unknown	13928	14626	3183	+	.	ID="RND-5_FAMILY-6184";Tend="1646";Tstart="911";shortTE="F";uid="06323bad-6a4f-452b-95ef-f8434781e9c2"
NW_015369049.1	RepeatMasker	Unknown	17477	17657	1299	+	.	ID="RND-4_FAMILY-1062";Tend="1078";Tstart="894";shortTE="F";uid="ccc83448-89a5-44f7-98f0-cd5e58855729"
NW_015369049.1	RepeatMasker	DNA/hAT-Blackjack	42709	42938	823	-	.	ID="RND-6_FAMILY-8370";Tend="1221";Tstart="905";shortTE="F";uid="cdf86ed4-f79c-4e14-b984-f3664c8eed93"
NW_015369049.1	RepeatMasker	DNA/Ginger	63084	63429	855	-	.	ID="RND-1_FAMILY-20";TEgroup="ctg_808%7CRND-1_FAMILY-20%7C1";Tend="1638";Tstart="1070";shortTE="F";uid="092c7694-43fc-46b1-b20d-743e2249bb26"
NW_015369049.1	RepeatMasker	DNA	12633	12865	1076	-	.	ID="RND-1_FAMILY-57";Tend="1155";Tstart="936";shortTE="F";uid="3953f08b-1f6c-4e84-97ec-88c4ddde1955"
NW_015369049.1	RepeatMasker	Unknown	13005	13281	870	-	.	ID="RND-6_FAMILY-117";Tend="1324";Tstart="1069";shortTE="F";uid="fe7e854e-79a0-4278-8f09-eaea375d3831"
NW_015369049.1	RepeatMasker	DNA	4571	4818	682	-	.	ID="TTAA8_AP";Tend="316";Tstart="70";shortTE="F";uid="2d551215-94b4-4d65-8796-e81921a2d299"
NW_015369049.1	RepeatMasker	DNA	36983	37404	2042	-	.	ID="TTAA8_AP";Tend="438";Tstart="1";shortTE="F";uid="8ffb9cca-9bcf-425d-acd7-d636d31c5560"
NW_015369049.1	RepeatMasker	DNA/hAT-Charlie	35879	36286	1362	-	.	ID="RND-6_FAMILY-5360";Tend="1304";Tstart="879";shortTE="F";uid="b8be6510-4073-4523-923a-172305978825"
NW_015369049.1	RepeatMasker	DNA/TcMar-Tigger	74930	75036	476	-	.	ID="RND-5_FAMILY-3645";TEgroup="ctg_808%7CRND-5_FAMILY-3645%7C1";Tend="1545";Tstart="868";shortTE="T";uid="d2894212-d281-4575-b581-790b8cb0dee5"
NW_015369050.1	RepeatMasker	DNA/Kolobok-E	116043	119633	15741	+	.	ID="koloboke-2_ap";Tend="7429";Tstart="3680";shortTE="F";uid="1a98ebeb-4666-479b-9b74-7ec956497a44"
NW_015369050.1	RepeatMasker	Unknown	36858	37369	2473	+	.	ID="RND-5_FAMILY-8506";Tend="1443";Tstart="945";shortTE="F";uid="aa7ebf1a-1c23-42f2-9a79-f521b8d8651a"
NW_015369050.1	RepeatMasker	DNA	109319	109580	705	+	.	ID="ttaa4c_ap";Tend="375";Tstart="107";shortTE="F";uid="0b6b96e9-878d-4f81-b439-43ca4417cb47"
NW_015369050.1	RepeatMasker	LTR/Copia	110209	110386	767	+	.	ID="RND-6_FAMILY-1776";Tend="964";Tstart="765";shortTE="F";uid="bfdafdb3-811a-4f64-9d0e-8dba0cb15a5e"
NW_015369050.1	RepeatMasker	DNA/Kolobok-E	115112	115353	455	+	.	ID="RND-1_FAMILY-19";Tend="1236";Tstart="976";shortTE="F";uid="2d6ba694-ffbf-41d1-969e-cce5542894e8"
NW_015369050.1	RepeatMasker	Unknown	69398	69591	1497	+	.	ID="RND-1_FAMILY-130";Tend="1116";Tstart="921";shortTE="F";uid="5dafdd5c-2b8b-427f-8896-1d5f48dc8191"
NW_015369050.1	RepeatMasker	DNA/Ginger-1	78104	78415	2011	+	.	ID="GINGER1-1_AP";Tend="3515";Tstart="3176";shortTE="F";uid="31306fda-d056-44c6-8842-6a6d2f153c30"
NW_015369050.1	RepeatMasker	DNA/Maverick	6692	7002	595	+	.	ID="polinton-1_lmi";Tend="1502";Tstart="947";shortTE="F";uid="b3e12ee1-646b-4721-be13-90c5381abfc7"
NW_015369050.1	RepeatMasker	DNA/hAT-Ac	121505	122397	508	+	.	ID="HAT-2_AP";Tend="1707";Tstart="806";shortTE="F";uid="6f08d4b1-a4d6-4da2-906c-61eed63a6ba7"
NW_015369050.1	RepeatMasker	DNA/hAT-Charlie	98819	99106	1397	+	.	ID="DNA8-58_AP";Tend="305";Tstart="1";shortTE="F";uid="d0e1dabe-7ca5-4e10-85ed-2128bbb986dc"
NW_015369050.1	RepeatMasker	DNA/Kolobok-E	114406	115140	3785	+	.	ID="KOLOBOKE-2_AP";Tend="3555";Tstart="2757";shortTE="F";uid="14fee41a-4f21-4de1-ad2b-a1f477958fe6"
NW_015369050.1	RepeatMasker	Unknown	92122	92289	1121	+	.	ID="RND-5_FAMILY-2329";Tend="1678";Tstart="1514";shortTE="F";uid="e7bec727-3923-41e7-a7ab-1ce0605e3a4e"
NW_015369050.1	RepeatMasker	DNA	113916	114094	677	+	.	ID="TTAA3_AP";Tend="280";Tstart="106";shortTE="F";uid="d4a40918-101a-40ef-ad4d-7d017e31b87d"
NW_015369050.1	RepeatMasker	DNA	100280	100528	951	-	.	ID="RND-4_FAMILY-328";Tend="1713";Tstart="1370";shortTE="F";uid="5c73f541-ea3e-435d-be4b-a29d5fc0092d"
NW_015369050.1	RepeatMasker	RC/Helitron	37220	37471	682	-	.	ID="RND-6_FAMILY-120";Tend="693";Tstart="468";shortTE="F";uid="c116b268-3164-4c80-be9b-eb4d9d2e823f"
NW_015369050.1	RepeatMasker	DNA/hAT-hAT19	115687	115942	1062	-	.	ID="RND-5_FAMILY-1907";Tend="1142";Tstart="878";shortTE="F";uid="18c2c333-b269-4375-ac0a-3a36ff0f23e9"
NW_015369050.1	RepeatMasker	Retroposon?	110421	111536	2394	-	.	ID="SINE2-1_AP";Tend="1833";Tstart="342";shortTE="F";uid="5f61341d-d95f-4ebc-999b-1e1319b0b11d"
NW_015369050.1	RepeatMasker	LTR/Gypsy	102	627	897	-	.	ID="GYPSY-5_PBA-I";Tend="4415";Tstart="4005";shortTE="F";uid="e3f2f799-eb45-4a38-9fc6-1e7fe2703ca4"
NW_015369050.1	RepeatMasker	DNA/PIF-Spy	115148	115355	511	-	.	ID="RND-5_FAMILY-523";Tend="1470";Tstart="1231";shortTE="F";uid="0431eec7-9b09-4341-a143-c9f6d0f1abf0"
NW_015369050.1	RepeatMasker	DNA	62530	62862	2494	-	.	ID="RND-1_FAMILY-86";Tend="1233";Tstart="915";shortTE="F";uid="2ab69d03-6809-41ab-a9bf-fe6d756513e6"
NW_015369050.1	RepeatMasker	Retroposon?	100861	101133	1940	-	.	ID="RND-1_FAMILY-39";Tend="1376";Tstart="1116";shortTE="F";uid="832d07df-db86-4e63-9438-f14911b9e460"
NW_015369050.1	RepeatMasker	DNA/hAT-hATm	65183	66342	2602	-	.	ID="HAT-4C_AP";Tend="2020";Tstart="874";shortTE="F";uid="9607ad59-1706-4f0d-85bf-a16c884799ad"
NW_015369050.1	RepeatMasker	DNA/Maverick	7003	7530	617	-	.	ID="POLINTON-2_RPR";Tend="7113";Tstart="6590";shortTE="F";uid="61f51373-d571-43e5-aa28-5736c9d66168"
NW_015369050.1	RepeatMasker	LTR/Gypsy	17103	17355	473	-	.	ID="GYPSY-19_PBA-I";Tend="3204";Tstart="2953";shortTE="F";uid="d3108fbd-86f2-4dc3-9a9b-5bb1dec5d26b"
NW_015369050.1	RepeatMasker	DNA/Kolobok-E	115997	116217	624	-	.	ID="RND-1_FAMILY-18";Tend="1110";Tstart="912";shortTE="F";uid="b81c4976-ca31-4d0d-88f4-79c8409caab7"
NW_015369050.1	RepeatMasker	DNA/Ginger-1	110192	110349	545	-	.	ID="GINGER1-1_AP";Tend="4369";Tstart="4194";shortTE="F";uid="53e1c3a4-6a3d-4ae6-b5be-e1869e8e231b"
NW_015369050.1	RepeatMasker	DNA/PiggyBac	70977	71341	472	-	.	ID="PIGGYBAC-N3_LSAL";Tend="957";Tstart="594";shortTE="F";uid="64852c62-f963-4c4f-b6b3-c3a58ae32061"
NW_015369050.1	RepeatMasker	Unknown	106710	106884	1101	-	.	ID="RND-1_FAMILY-214";Tend="1941";Tstart="1767";shortTE="F";uid="f1c3fc37-a6b0-4b26-b50d-be9a1cb36cf5"
NW_015369050.1	RepeatMasker	DNA/Kolobok-E	47379	47489	818	-	.	ID="RND-5_FAMILY-7764";Tend="1661";Tstart="1551";shortTE="F";uid="8c7096ed-58cd-42d3-ac94-4554c599296a"
NW_015369050.1	RepeatMasker	Unknown	4733	4951	1663	-	.	ID="RND-1_FAMILY-130";Tend="1137";Tstart="920";shortTE="F";uid="a4ba4361-ad09-4f1f-832c-9a314d9b4104"
NW_015369050.1	RepeatMasker	Unknown	44959	45234	2321	-	.	ID="RND-1_FAMILY-150";Tend="1203";Tstart="928";shortTE="F";uid="eb2565d5-ea90-404e-88a9-381e2a88c034"
NW_015369050.1	RepeatMasker	Retroposon?	103269	103880	4383	-	.	ID="RND-1_FAMILY-39";Tend="1125";Tstart="544";shortTE="F";uid="b9c0dbdb-f01a-41c6-9d80-bcfb91fb7345"
NW_015369050.1	RepeatMasker	Unknown	109110	109283	1207	-	.	ID="RND-1_FAMILY-214";Tend="971";Tstart="806";shortTE="F";uid="72617481-56df-468f-aaff-29bd0320b9b0"
NW_015369050.1	RepeatMasker	LTR/Gypsy	64563	65061	557	-	.	ID="GYPSY-7_CFL-I";Tend="3761";Tstart="3358";shortTE="F";uid="89f24ccd-4cef-44a4-8fb5-43c6b02ae399"
NW_015369050.1	RepeatMasker	DNA/Kolobok-E	20101	20238	564	-	.	ID="RND-5_FAMILY-1411";Tend="1641";Tstart="1504";shortTE="F";uid="dc5bac25-48e4-4337-9e76-13a0ad454818"
NW_015369050.1	RepeatMasker	Retroposon?	78414	79391	6117	-	.	ID="SINE2-2_AP";Tend="1241";Tstart="273";shortTE="F";uid="78597931-4369-43e0-af52-e484cfd77e23"
NW_015369050.1	RepeatMasker	Retroposon?	75793	76063	706	-	.	ID="SINE2-2_AP";Tend="584";Tstart="318";shortTE="F";uid="08e92699-8176-4e8c-a7af-d02b9eadd244"
NW_015369050.1	RepeatMasker	LINE/I-Jockey	85922	86379	645	-	.	ID="RND-6_FAMILY-2167";Tend="1544";Tstart="1094";shortTE="F";uid="47ee3178-9bda-49c8-941d-1d95a8058e16"
NW_015369050.1	RepeatMasker	DNA/PIF-Harbinger	19366	19758	517	-	.	ID="isl2eu-7_cfl";Tend="626";Tstart="201";shortTE="F";uid="f1e85db2-38db-4365-81fc-15ce6c4a8c06"
NW_015369050.1	RepeatMasker	DNA	105518	105904	2100	-	.	ID="ttaa3b_ap";Tend="419";Tstart="21";shortTE="F";uid="e1fe17ad-ba82-49ab-ab69-0cb6e7eb7325"
NW_015368322.1	RepeatMasker	Unknown	759547	759700	504	+	.	ID="RND-4_FAMILY-761";Tend="1507";Tstart="1369";shortTE="F";uid="d92d62ae-9c87-481d-a093-1dcfdf17c503"
NW_015368322.1	RepeatMasker	Unknown	188191	188576	986	+	.	ID="RND-5_FAMILY-6220";Tend="1438";Tstart="1021";shortTE="F";uid="1ea3ae79-6dcf-410a-acce-57343b4591ab"
NW_015368322.1	RepeatMasker	LINE/I	62404	62767	545	+	.	ID="RND-5_FAMILY-1213";Tend="1474";Tstart="1138";shortTE="F";uid="f6e55ad2-1fe2-47a9-96ae-a0850b879231"
NW_015368322.1	RepeatMasker	DNA	626064	626251	447	+	.	ID="DNA4-3_AP";Tend="492";Tstart="326";shortTE="F";uid="b841eede-da74-444d-aa43-d82eeac4a23e"
NW_015368322.1	RepeatMasker	Retroposon?	153508	153725	431	+	.	ID="SINE2-1_AP";Tend="830";Tstart="590";shortTE="F";uid="b699c012-78d8-4ef9-bf64-7585f5a8b3ad"
NW_015368322.1	RepeatMasker	DNA	460638	460809	1203	+	.	ID="RND-5_FAMILY-4062";Tend="1186";Tstart="981";shortTE="F";uid="39a90cef-8204-42f7-9fbf-4f3379a04942"
NW_015368322.1	RepeatMasker	DNA/hAT-Tip100	170831	171179	438	+	.	ID="HAT-3_AP";Tend="2321";Tstart="1975";shortTE="F";uid="d18f79a1-5d1e-4222-9e65-67de80d960e8"
NW_015368322.1	RepeatMasker	LINE/I	5013	5366	1986	+	.	ID="RND-5_FAMILY-630";Tend="1513";Tstart="1171";shortTE="F";uid="a1942e9a-a389-4ae5-ab14-627aa5b06dcb"
NW_015368322.1	RepeatMasker	LINE/I-Jockey	182201	182548	1000	+	.	ID="RND-4_FAMILY-1505";Tend="1240";Tstart="911";shortTE="F";uid="8a365ffc-7ffc-4309-9bbb-26e59b78764e"
NW_015368322.1	RepeatMasker	Unknown	111457	112311	814	+	.	ID="RND-5_FAMILY-595";Tend="990";Tstart="205";shortTE="F";uid="e6dd39b6-7960-4785-ae7c-a528a725c2e1"
NW_015368322.1	RepeatMasker	Retroposon?	583161	583274	741	+	.	ID="RND-5_FAMILY-2973";Tend="801";Tstart="688";shortTE="F";uid="fbaf70ca-9e84-4ff3-8781-5749e8dd6191"
NW_015368322.1	RepeatMasker	DNA	149198	149586	1083	+	.	ID="TTAA4B_AP";Tend="385";Tstart="5";shortTE="F";uid="299c483f-af3f-4e80-a19e-404588501231"
NW_015368322.1	RepeatMasker	Retroposon?	217277	217429	438	+	.	ID="SINE2-1_AP";Tend="858";Tstart="686";shortTE="F";uid="fd8aef7f-3a3d-4348-9270-13221bd00b43"
NW_015368322.1	RepeatMasker	Unknown	88422	89114	3573	+	.	ID="RND-6_FAMILY-5346";Tend="1448";Tstart="751";shortTE="F";uid="922367dc-e5ab-4d00-a404-c3660d03988f"
NW_015368322.1	RepeatMasker	Unknown	216831	217298	2488	+	.	ID="RND-3_FAMILY-226";Tend="1393";Tstart="955";shortTE="F";uid="734c4988-036a-486b-ab57-87f2aa03d62c"
NW_015368322.1	RepeatMasker	DNA	504046	504476	1531	+	.	ID="TTAA25_AP";Tend="512";Tstart="89";shortTE="F";uid="f902e7f4-b245-4861-8608-ca92ae375795"
NW_015368322.1	RepeatMasker	DNA/Ginger	736975	737389	2644	+	.	ID="RND-1_FAMILY-21";Tend="1220";Tstart="793";shortTE="F";uid="345a7177-9f0c-461b-ab92-b97ec6b8e5f7"
NW_015368322.1	RepeatMasker	DNA/TcMar-Pogo	460329	460485	582	+	.	ID="RND-6_FAMILY-5921";Tend="1010";Tstart="855";shortTE="F";uid="8cc19dc6-1d18-4746-8f8e-6a62eac55e3d"
NW_015368322.1	RepeatMasker	DNA	427011	427352	1321	+	.	ID="RND-6_FAMILY-246";Tend="1696";Tstart="1304";shortTE="F";uid="3ef8df7b-f583-42e6-963b-7f273e47f072"
NW_015368322.1	RepeatMasker	LINE/R1	475620	475792	627	+	.	ID="RND-5_FAMILY-1819";Tend="1711";Tstart="1542";shortTE="F";uid="eb9b8782-f949-49e7-9943-65c40b410752"
NW_015368322.1	RepeatMasker	DNA	692390	692720	479	+	.	ID="DNA4-3_AP";Tend="429";Tstart="111";shortTE="F";uid="ba2bbe7b-e870-4bbc-bfc0-35bef2a2a6cf"
NW_015368322.1	RepeatMasker	DNA/MULE-MuDR	382462	382667	492	+	.	ID="RND-4_FAMILY-131";Tend="1538";Tstart="1309";shortTE="F";uid="6dfef0c3-875e-446b-a8fc-6a1f6c84a9ce"
NW_015368322.1	RepeatMasker	DNA/hAT	492763	492885	543	+	.	ID="RND-4_FAMILY-355";Tend="1372";Tstart="1243";shortTE="F";uid="a16c7ae7-20d1-43fe-ab13-492e1232fee4"
NW_015368322.1	RepeatMasker	DNA	426563	426846	1479	+	.	ID="RND-6_FAMILY-246";Tend="1313";Tstart="1029";shortTE="F";uid="677c628a-5460-43c2-a3c6-a7ec9c075b88"
NW_015368322.1	RepeatMasker	DNA/MULE-MuDR	189263	189430	435	+	.	ID="RND-4_FAMILY-131";Tend="1153";Tstart="965";shortTE="F";uid="4f8a08ad-5a2f-46ca-8baf-17c60b631a72"
NW_015368322.1	RepeatMasker	LINE/I-Jockey	273562	274115	4084	+	.	ID="RND-4_FAMILY-1505";Tend="1565";Tstart="1025";shortTE="F";uid="53506685-70b9-4a47-9afe-bcdea3264489"
NW_015368322.1	RepeatMasker	LINE/I-Jockey	590960	591088	409	+	.	ID="RND-5_FAMILY-4911";Tend="1346";Tstart="1217";shortTE="F";uid="461f87be-3413-4997-9dfa-f5cc9bca996c"
NW_015368322.1	RepeatMasker	DNA/hAT-hAT19	323943	324341	1081	+	.	ID="DNA8-79_AP";Tend="342";Tstart="1";shortTE="F";uid="a6a22d1d-7540-4b68-a673-ccc1188598bc"
NW_015368322.1	RepeatMasker	DNA/hAT-Ac	446807	446979	993	+	.	ID="DNA8-56_AP";Tend="173";Tstart="1";shortTE="F";uid="f94ec2f5-5f45-4b61-9bbe-596672942f1f"
NW_015368322.1	RepeatMasker	Unknown	166689	167336	3123	+	.	ID="RND-3_FAMILY-226";Tend="1671";Tstart="940";shortTE="F";uid="278a36f7-4e15-4e5a-b1b3-b47026072f68"
NW_015368322.1	RepeatMasker	LINE/R1	221785	222096	884	+	.	ID="RND-5_FAMILY-2827";Tend="1246";Tstart="939";shortTE="F";uid="1633d2d1-7f14-43e0-b0bf-d784366df702"
NW_015368322.1	RepeatMasker	DNA/Kolobok-E	737669	737854	558	+	.	ID="KOLOBOKE-3_AP";Tend="5296";Tstart="5096";shortTE="F";uid="88c43f68-b47f-4012-a2a0-15a8b2131223"
NW_015368322.1	RepeatMasker	Unknown	220258	220393	460	+	.	ID="RND-6_FAMILY-4339";Tend="941";Tstart="805";shortTE="F";uid="bb354468-0b55-47f9-bf36-56f608cbdb07"
NW_015368322.1	RepeatMasker	Unknown	187572	187757	1136	+	.	ID="RND-5_FAMILY-6220";Tend="1025";Tstart="821";shortTE="F";uid="a1335bb3-f8cc-419e-bfd1-edc2d2d69b92"
NW_015368322.1	RepeatMasker	LINE/RTE-BovB	23773	23947	468	+	.	ID="RND-5_FAMILY-981";Tend="1295";Tstart="1120";shortTE="F";uid="4f9013df-1ed8-4092-b00c-77e4ef86fb0b"
NW_015368322.1	RepeatMasker	DNA/hAT-hAT19	410340	410551	825	+	.	ID="DNA8-64_AP";Tend="622";Tstart="365";shortTE="F";uid="f1c67771-2714-472b-8160-27adcd1e48f3"
NW_015368322.1	RepeatMasker	DNA/hAT-Charlie	126972	127200	406	+	.	ID="RND-5_FAMILY-1734";Tend="654";Tstart="389";shortTE="F";uid="02a52229-7f68-4458-98d0-ff8ab4e98d8a"
NW_015368322.1	RepeatMasker	LTR/Copia	160067	160330	1328	+	.	ID="RND-6_FAMILY-1776";Tend="1019";Tstart="744";shortTE="F";uid="87eb81ef-7bf0-490a-b512-9684c7d8abc3"
NW_015368322.1	RepeatMasker	DNA	482966	483148	977	+	.	ID="RND-4_FAMILY-328";Tend="1716";Tstart="1532";shortTE="F";uid="0a034577-2988-4b8c-8d8d-eb37a107063c"
NW_015368322.1	RepeatMasker	Unknown	429507	429738	1818	+	.	ID="RND-1_FAMILY-0";Tend="1185";Tstart="959";shortTE="F";uid="2b5d80f1-3f4f-4da6-af65-78297c1c2c52"
NW_015368322.1	RepeatMasker	DNA	601903	602430	1505	+	.	ID="DNA4-2_AP";Tend="528";Tstart="2";shortTE="F";uid="c695136a-0214-4532-9abd-32e978e0621c"
NW_015368322.1	RepeatMasker	DNA/hAT?	298948	299062	519	+	.	ID="DNA8-60_AP";Tend="198";Tstart="86";shortTE="F";uid="d97f6998-b729-4d42-9c83-bd269b972f1a"
NW_015368322.1	RepeatMasker	DNA	560766	561077	449	+	.	ID="DNA4-3_AP";Tend="341";Tstart="23";shortTE="F";uid="2b5bb27c-847c-414c-aab4-628f54887813"
NW_015368322.1	RepeatMasker	DNA/hAT-Tip100	124005	124215	1856	+	.	ID="RND-5_FAMILY-3315";Tend="1037";Tstart="827";shortTE="F";uid="cedd4da6-72db-441e-a55b-8efe4b17ae96"
NW_015368322.1	RepeatMasker	DNA/MULE-MuDR	372038	372664	1519	+	.	ID="RND-6_FAMILY-1730";TEgroup="ctg_81%7CRND-6_FAMILY-1730%7C1";Tend="1208";Tstart="458";shortTE="F";uid="b4662b8f-fe51-4ff0-be0b-8518fb3fc3bb"
NW_015368322.1	RepeatMasker	DNA	479716	479998	600	+	.	ID="ttaa3c_ap";Tend="322";Tstart="20";shortTE="F";uid="6d7ea358-9e05-4b0f-b9f5-756245180926"
NW_015368322.1	RepeatMasker	DNA	339366	339781	2077	+	.	ID="TTAA3_AP";Tend="427";Tstart="2";shortTE="F";uid="0b914e99-ab05-468f-b887-6ceab9363203"
NW_015368322.1	RepeatMasker	DNA/hAT-Tip100	124512	124678	1435	+	.	ID="RND-5_FAMILY-3315";Tend="1525";Tstart="1359";shortTE="F";uid="b47d8fc5-53f2-476f-b100-202da36f0fbc"
NW_015368322.1	RepeatMasker	Unknown	411302	412142	2989	+	.	ID="RND-6_FAMILY-5274";Tend="1792";Tstart="918";shortTE="F";uid="48e8622a-2868-4c91-82db-56dd659b5066"
NW_015368322.1	RepeatMasker	DNA/hAT-Ac	447270	447517	1240	+	.	ID="DNA8-56_AP";Tend="562";Tstart="306";shortTE="F";uid="b32c6f94-4ac6-4356-8927-9e3aefc78737"
NW_015368322.1	RepeatMasker	DNA/MULE-MuDR	45215	45453	1488	+	.	ID="RND-6_FAMILY-7116";Tend="1590";Tstart="1367";shortTE="F";uid="d6908ffb-f9f9-4931-9818-67d45ec3d76a"
NW_015368322.1	RepeatMasker	LTR/Copia	392920	393196	785	+	.	ID="RND-6_FAMILY-1776";Tend="1009";Tstart="749";shortTE="F";uid="f6777b37-6654-4e19-be92-9c1a54cde96c"
NW_015368322.1	RepeatMasker	LINE/I	167370	167520	1046	+	.	ID="RND-1_FAMILY-116";Tend="1079";Tstart="929";shortTE="F";uid="3ca7dd87-c7a0-487c-bc13-556a23c8a51d"
NW_015368322.1	RepeatMasker	LINE/I-Jockey	174447	174904	2401	+	.	ID="RND-4_FAMILY-1505";Tend="1168";Tstart="717";shortTE="F";uid="5e979daa-a341-48be-afef-d392a890d234"
NW_015368322.1	RepeatMasker	DNA/hAT-Ac	541191	541421	453	+	.	ID="RND-1_FAMILY-129";Tend="1718";Tstart="1489";shortTE="F";uid="eb8cab72-9da9-4399-b2ab-a5b6e2f53fba"
NW_015368322.1	RepeatMasker	LTR/Copia	296817	297094	469	+	.	ID="RND-6_FAMILY-1776";Tend="1119";Tstart="768";shortTE="F";uid="bc891198-02c7-4fe3-9fe0-d89cd68dfbdf"
NW_015368322.1	RepeatMasker	LTR/Copia	378169	378442	1326	+	.	ID="RND-6_FAMILY-1776";Tend="1035";Tstart="765";shortTE="F";uid="a3636f59-fd0b-4f39-8a7d-cdf1cc105214"
NW_015368322.1	RepeatMasker	Retroposon?	596465	596811	1471	+	.	ID="SINE2-1_AP";Tend="438";Tstart="86";shortTE="F";uid="63e6c6ca-7d1b-417e-87bb-e10def128d0d"
NW_015368322.1	RepeatMasker	Unknown	517586	518892	4880	+	.	ID="RND-5_FAMILY-6220";Tend="1474";Tstart="215";shortTE="F";uid="d1dd61ae-69c9-417e-a5f5-e9b32f81728d"
NW_015368322.1	RepeatMasker	Retroposon?	152146	152935	1036	+	.	ID="SINE2-1_AP";Tend="1444";Tstart="631";shortTE="F";uid="01738853-cf67-41a6-ae2e-484fc9e318d4"
NW_015368322.1	RepeatMasker	Retroposon?	581162	581936	2591	+	.	ID="SINE2-1_AP";Tend="1998";Tstart="647";shortTE="F";uid="88f62f53-e7b8-4bfa-aa34-b3312991b11d"
NW_015368322.1	RepeatMasker	DNA	460931	461320	1982	+	.	ID="ttaa3b_ap";Tend="420";Tstart="1";shortTE="F";uid="cd99cee4-5cd6-4a43-9d32-3f23cd747443"
NW_015368322.1	RepeatMasker	DNA	154780	155230	1202	+	.	ID="DNAX-2_AP";Tend="467";Tstart="2";shortTE="F";uid="c7b43a28-1f50-4fae-a29f-4d20fdd1cc2a"
NW_015368322.1	RepeatMasker	DNA/hAT-Tip100	599043	599203	509	+	.	ID="RND-1_FAMILY-194";Tend="1223";Tstart="1063";shortTE="F";uid="76da35c1-208d-4780-b996-22362126e7a3"
NW_015368322.1	RepeatMasker	Retroposon?	378443	379354	1617	+	.	ID="SINE2-1_AP";Tend="1997";Tstart="500";shortTE="F";uid="3fb800c0-f5e8-45b1-b8e9-b5b96fb58bfc"
NW_015368322.1	RepeatMasker	DNA	494733	495075	905	+	.	ID="TTAA8_AP";Tend="438";Tstart="43";shortTE="F";uid="29bd0d87-05db-455b-bcaa-2d17009058d6"
NW_015368322.1	RepeatMasker	Unknown	575605	575853	694	+	.	ID="RND-5_FAMILY-8506";Tend="1530";Tstart="1310";shortTE="F";uid="8468c92f-930f-4845-a780-f7042a08c985"
NW_015368322.1	RepeatMasker	LTR/Copia	427914	428150	491	+	.	ID="RND-6_FAMILY-1776";Tend="987";Tstart="765";shortTE="F";uid="e3880dd3-1790-4c58-9853-7fd439f6319f"
NW_015368322.1	RepeatMasker	Retroposon?	502957	504049	2804	+	.	ID="SINE2-1_AP";Tend="1770";Tstart="697";shortTE="F";uid="291024a8-88bc-4093-a982-1207cfbc1a67"
NW_015368322.1	RepeatMasker	DNA	480265	480506	926	+	.	ID="ttaa3c_ap";Tend="425";Tstart="168";shortTE="F";uid="4c692d2d-b11a-4668-8de3-3946168f0193"
NW_015368322.1	RepeatMasker	DNA	278311	278613	546	+	.	ID="TTAA25_AP";TEgroup="ctg_81%7CTTAA25_AP%7C1";Tend="512";Tstart="12";shortTE="F";uid="2dde2bfb-2b18-4efe-a6ee-c41170e74f27"
NW_015368322.1	RepeatMasker	Retroposon?	216617	216838	751	+	.	ID="SINE2-1_AP";Tend="431";Tstart="207";shortTE="F";uid="806b2dd2-43cf-43d3-b0f9-d53773e6a056"
NW_015368322.1	RepeatMasker	Unknown	43185	43299	921	+	.	ID="RND-5_FAMILY-1537";Tend="996";Tstart="882";shortTE="F";uid="9397cd63-f6d6-40b1-881e-d3e7fc86c2d2"
NW_015368322.1	RepeatMasker	DNA	167820	168473	496	+	.	ID="DNA8-29_AP";TEgroup="ctg_81%7CDNA8-29_AP%7C1";Tend="771";Tstart="1";shortTE="F";uid="9bfe6444-2007-4da6-9236-f0bc3a56458c"
NW_015368322.1	RepeatMasker	DNA/hAT-Tip100	118990	119632	4736	+	.	ID="RND-6_FAMILY-8295";Tend="1446";Tstart="811";shortTE="F";uid="bfa499fc-57e5-4f6e-b949-0f6f0af555ca"
NW_015368322.1	RepeatMasker	Unknown	214337	215086	5160	+	.	ID="RND-5_FAMILY-13363";Tend="1623";Tstart="923";shortTE="F";uid="39c9bb0f-5fac-49e9-a28e-0de2e2904f8e"
NW_015368322.1	RepeatMasker	Unknown	165397	165510	583	+	.	ID="RND-5_FAMILY-8760";Tend="1319";Tstart="1209";shortTE="F";uid="4fc57d42-3c3f-4037-805d-20cd3d9c5587"
NW_015368322.1	RepeatMasker	DNA/hAT-Tip100	440391	440496	652	+	.	ID="RND-6_FAMILY-17311";Tend="1808";Tstart="1702";shortTE="F";uid="a7afee74-85fa-42f8-b03f-019e4f8ff8e4"
NW_015368322.1	RepeatMasker	Unknown	164822	165057	757	+	.	ID="RND-5_FAMILY-8760";Tend="566";Tstart="348";shortTE="F";uid="91b846ac-2985-40b6-b7f8-4c2a8e6bc49d"
NW_015368322.1	RepeatMasker	LTR/Copia	184100	184337	1150	+	.	ID="RND-6_FAMILY-1776";Tend="997";Tstart="760";shortTE="F";uid="bcf586d5-c740-4e01-82c5-fbce0e75e8df"
NW_015368322.1	RepeatMasker	Retroposon?	428322	429416	779	+	.	ID="SINE2-1_AP";Tend="1452";Tstart="337";shortTE="F";uid="1f67c221-2859-47f1-bb59-fee22cac7f14"
NW_015368322.1	RepeatMasker	DNA	602856	603063	747	+	.	ID="DNA4-2_AP";Tend="528";Tstart="331";shortTE="F";uid="ec519a7a-ba1d-4112-9f80-fce8ea76044d"
NW_015368322.1	RepeatMasker	DNA/TcMar-Pogo	527915	528053	523	+	.	ID="RND-6_FAMILY-181";Tend="1160";Tstart="1024";shortTE="F";uid="df0f6376-cb81-44a1-a403-dcc1a0473fd9"
NW_015368322.1	RepeatMasker	Unknown	347379	347934	4291	+	.	ID="RND-5_FAMILY-7968";Tend="1313";Tstart="779";shortTE="F";uid="7fc8a12b-decb-4740-85b3-870d9e48e4e2"
NW_015368322.1	RepeatMasker	DNA	624771	625214	2706	+	.	ID="ttaa3b_ap";Tend="435";Tstart="1";shortTE="F";uid="548fe8b4-c647-4373-9a17-309d3b013c16"
NW_015368322.1	RepeatMasker	Retroposon?	145559	145822	1239	+	.	ID="SINE2-2_AP";Tend="1416";Tstart="1145";shortTE="F";uid="5670f1fc-c07e-4cb5-9843-2a75235b3dce"
NW_015368322.1	RepeatMasker	DNA/hAT-Tip100	475796	475940	574	+	.	ID="RND-6_FAMILY-9599";Tend="1257";Tstart="1121";shortTE="F";uid="f6fdeaa5-d526-4a74-bf57-2c3a59849d92"
NW_015368322.1	RepeatMasker	Unknown	33474	33657	570	+	.	ID="RND-5_FAMILY-2653";Tend="1161";Tstart="982";shortTE="F";uid="2746414e-fc0e-42fa-877a-6f15a8b7f3ea"
NW_015368322.1	RepeatMasker	Unknown	573127	573240	604	+	.	ID="RND-5_FAMILY-383";Tend="1108";Tstart="1011";shortTE="F";uid="c5a3953a-787f-4f79-a77c-ad56dc33c922"
NW_015368322.1	RepeatMasker	LINE/I	225436	225800	2837	+	.	ID="RND-5_FAMILY-845";Tend="1334";Tstart="969";shortTE="F";uid="ee0c3465-9cc2-4e2e-893d-7c4509590e5b"
NW_015368322.1	RepeatMasker	RC/Helitron	290550	290961	508	+	.	ID="RND-1_FAMILY-17";TEgroup="ctg_81%7CRND-1_FAMILY-17%7C1";Tend="1775";Tstart="1476";shortTE="T";uid="487ed0b8-236e-46db-9643-9b66c9ba7104"
NW_015368322.1	RepeatMasker	DNA	44187	44388	821	+	.	ID="TTAA11_AP";Tend="374";Tstart="174";shortTE="F";uid="94dda2c9-b16b-4416-a79b-9bcf6b8fe4d6"
NW_015368322.1	RepeatMasker	LTR/Copia	153374	153533	431	+	.	ID="RND-6_FAMILY-1776";Tend="945";Tstart="765";shortTE="F";uid="ecf1536c-2d08-43ee-8b72-64ee84e513a3"
NW_015368322.1	RepeatMasker	DNA/MULE-MuDR	587329	588182	5248	+	.	ID="RND-5_FAMILY-3566";Tend="1476";Tstart="627";shortTE="F";uid="cd0182f3-8173-4ec3-b385-31d11243e887"
NW_015368322.1	RepeatMasker	Unknown	115967	116357	543	+	.	ID="RND-6_FAMILY-801";Tend="1072";Tstart="674";shortTE="F";uid="f23fbd4e-4b69-4fe4-9431-8b74cd8bd2a1"
NW_015368322.1	RepeatMasker	LINE/I	54973	56630	9179	+	.	ID="RND-4_FAMILY-451";Tend="1654";Tstart="108";shortTE="F";uid="7f6dac0d-7b8f-402e-aeb3-c809d2801612"
NW_015368322.1	RepeatMasker	Unknown	174938	175157	768	+	.	ID="RND-5_FAMILY-1977";Tend="1717";Tstart="1409";shortTE="F";uid="c44eb0ce-246b-4fd3-912f-161cbc38ecdc"
NW_015368322.1	RepeatMasker	LINE/I	434269	434657	677	+	.	ID="RND-5_FAMILY-1181";TEgroup="ctg_81%7CRND-5_FAMILY-1181%7C1";Tend="1430";Tstart="1175";shortTE="T";uid="463a49df-22dd-4f3b-8a56-258b942005b4"
NW_015368322.1	RepeatMasker	DNA/Ginger	393197	393398	1612	+	.	ID="RND-1_FAMILY-20";Tend="1649";Tstart="1448";shortTE="F";uid="3cd110bc-4925-4fe3-939d-b7b7e34251bf"
NW_015368322.1	RepeatMasker	DNA/Kolobok-E	580993	581154	733	+	.	ID="KOLOBOKE-4_AP";Tend="2680";Tstart="2523";shortTE="F";uid="c4fd7370-3160-4fa7-a88f-312d9e149018"
NW_015368322.1	RepeatMasker	RC/Helitron	466412	466664	898	+	.	ID="RND-5_FAMILY-3721";Tend="464";Tstart="221";shortTE="F";uid="23e87269-b619-430e-9ffc-720ca135a5cf"
NW_015368322.1	RepeatMasker	LINE/RTE-BovB	575274	575413	504	+	.	ID="RND-6_FAMILY-1482";Tend="863";Tstart="742";shortTE="F";uid="5e4489b2-02a7-4e3d-87c8-258b9ec2d5e7"
NW_015368322.1	RepeatMasker	Retroposon?	133312	133824	802	+	.	ID="SINE2-1_AP";Tend="1452";Tstart="939";shortTE="F";uid="0bccf6ab-3ea1-44a4-bccf-ba03d7276ad2"
NW_015368322.1	RepeatMasker	Unknown	248429	248835	1432	+	.	ID="RND-5_FAMILY-867";Tend="1409";Tstart="1009";shortTE="F";uid="907a81d0-1401-46ae-a985-b1243e14c637"
NW_015368322.1	RepeatMasker	DNA/hAT-Tip100	134194	134670	3271	+	.	ID="RND-5_FAMILY-10595";Tend="1452";Tstart="975";shortTE="F";uid="8db6ce54-bc89-413d-9acb-135bbc1ea873"
NW_015368322.1	RepeatMasker	DNA/Ginger	161452	161591	1158	+	.	ID="RND-1_FAMILY-20";Tend="1648";Tstart="1509";shortTE="F";uid="846dfaf4-4b8e-4e3d-9b0b-91f9acd66d0b"
NW_015368322.1	RepeatMasker	Unknown	117035	117747	4379	+	.	ID="RND-6_FAMILY-1028";Tend="1480";Tstart="807";shortTE="F";uid="6c309747-c706-44ef-a57e-b22d49249b44"
NW_015368322.1	RepeatMasker	DNA	187758	188191	2869	+	.	ID="TTAA3B_AP";Tend="436";Tstart="1";shortTE="F";uid="6b160680-abfa-49eb-bad9-ff417b73cccd"
NW_015368322.1	RepeatMasker	DNA/Ginger-1	168505	168790	1391	+	.	ID="RND-6_FAMILY-17210";Tend="1219";Tstart="944";shortTE="F";uid="e341ce3d-a1d9-4890-a360-4a0245a59a69"
NW_015368322.1	RepeatMasker	Unknown	314810	315069	1466	+	.	ID="RND-6_FAMILY-2065";Tend="1212";Tstart="959";shortTE="F";uid="c31436db-dc55-469f-8c31-49684d3b9f1c"
NW_015368322.1	RepeatMasker	LINE/I-Jockey	583279	583854	501	+	.	ID="RND-6_FAMILY-93";Tend="1410";Tstart="725";shortTE="F";uid="04dc1994-ebf5-42ac-ad65-7b220c959f1a"
NW_015368322.1	RepeatMasker	LINE/I	202671	202966	1938	-	.	ID="RND-5_FAMILY-4546";Tend="1400";Tstart="1102";shortTE="F";uid="4ee45c88-3cc2-4ff4-b24d-9e0736fa7da7"
NW_015368322.1	RepeatMasker	RC/Helitron	169359	169755	1029	-	.	ID="RND-1_FAMILY-17";Tend="1413";Tstart="1055";shortTE="F";uid="b6134094-fd50-4a38-a9ed-f3c208ac9020"
NW_015368322.1	RepeatMasker	Unknown	461352	461615	438	-	.	ID="RND-6_FAMILY-4328";Tend="1040";Tstart="791";shortTE="F";uid="334c0e28-548b-4564-a0bc-23c9346a1b83"
NW_015368322.1	RepeatMasker	DNA	343109	343225	498	-	.	ID="rnd-6_family-389";Tend="1506";Tstart="1426";shortTE="F";uid="7fe82761-f99a-4575-9d20-74126a0bbb5c"
NW_015368322.1	RepeatMasker	Unknown	116632	116769	648	-	.	ID="RND-5_FAMILY-819";Tend="1443";Tstart="1316";shortTE="F";uid="29dad3f4-cb5f-4417-8878-b46cb6d1f609"
NW_015368322.1	RepeatMasker	Unknown	245957	246161	1088	-	.	ID="RND-1_FAMILY-0";Tend="1149";Tstart="950";shortTE="F";uid="d260d81f-ada9-4f06-bf6d-0029645d0230"
NW_015368322.1	RepeatMasker	DNA	197559	197964	1659	-	.	ID="TTAA2D_AP";Tend="425";Tstart="1";shortTE="F";uid="83188176-5dbd-404d-a0ff-b0bf568ba1b9"
NW_015368322.1	RepeatMasker	DNA/Ginger	424456	425186	5212	-	.	ID="RND-1_FAMILY-21";Tend="2510";Tstart="1742";shortTE="F";uid="c9c8dd0b-8a8c-4b7f-b5df-773f070737a7"
NW_015368322.1	RepeatMasker	Unknown	361734	362254	1382	-	.	ID="RND-6_FAMILY-2747";Tend="1264";Tstart="752";shortTE="F";uid="a2474735-eb5d-4c0b-9a5a-6f4ca2f89d6a"
NW_015368322.1	RepeatMasker	DNA	425350	425555	803	-	.	ID="dna4-1_ap";Tend="637";Tstart="423";shortTE="F";uid="a88e6180-1bf1-47c0-8565-63aa073b2077"
NW_015368322.1	RepeatMasker	DNA/Ginger	132115	133041	6088	-	.	ID="RND-1_FAMILY-21";Tend="2058";Tstart="1099";shortTE="F";uid="b3f33615-9a32-4d1e-958f-10d559a8af97"
NW_015368322.1	RepeatMasker	Unknown	3818	3993	1453	-	.	ID="RND-1_FAMILY-2";Tend="1214";Tstart="1039";shortTE="F";uid="10ef59eb-d9e2-41bd-bc9a-134c119c6cc4"
NW_015368322.1	RepeatMasker	DNA/hAT	479073	479349	733	-	.	ID="DNA8-76_AP";TEgroup="ctg_81%7CDNA8-76_AP%7C1";Tend="455";Tstart="1";shortTE="F";uid="3181cd5d-bd5f-4ff3-995f-c3446311e2df"
NW_015368322.1	RepeatMasker	Unknown	674456	674724	1562	-	.	ID="RND-1_FAMILY-0";Tend="1225";Tstart="955";shortTE="F";uid="dd6c1a15-3c11-4cf3-ad5d-34b1a3fd0368"
NW_015368322.1	RepeatMasker	LINE/I	372947	373312	1313	-	.	ID="RND-4_FAMILY-2821";Tend="1333";Tstart="945";shortTE="F";uid="eadfc713-de73-4f97-8c67-91c9c3aff7fa"
NW_015368322.1	RepeatMasker	DNA/hAT-Tip100	500444	500802	1883	-	.	ID="RND-6_FAMILY-13191";Tend="1249";Tstart="902";shortTE="F";uid="0df1fe18-e36c-4566-8615-3d8b160fecbd"
NW_015368322.1	RepeatMasker	Unknown	117777	118008	1681	-	.	ID="RND-1_FAMILY-0";Tend="1226";Tstart="969";shortTE="F";uid="efbd4d53-1d67-4ec9-a97c-23795a4e69ae"
NW_015368322.1	RepeatMasker	LINE/I-Jockey	696993	697476	4018	-	.	ID="RND-5_FAMILY-2769";Tend="1260";Tstart="777";shortTE="F";uid="ae664b37-7dd8-490f-98c4-e2da1de51eb4"
NW_015368322.1	RepeatMasker	Unknown	329857	330641	1744	-	.	ID="RND-6_FAMILY-15696";Tend="1644";Tstart="857";shortTE="F";uid="effdf68f-1313-4d4b-b156-236876387243"
NW_015368322.1	RepeatMasker	DNA/Ginger-1	154873	155234	1256	-	.	ID="RND-6_FAMILY-17210";Tend="1327";Tstart="953";shortTE="F";uid="70867287-d1fa-4d15-8aab-5e05ee3b3435"
NW_015368322.1	RepeatMasker	DNA	343201	343463	931	-	.	ID="DNAX-1_AP";Tend="198";Tstart="1";shortTE="F";uid="a0501b80-e1e7-4e19-86f4-7c731cfcd53a"
NW_015368322.1	RepeatMasker	DNA	300632	300902	1287	-	.	ID="ttaa3b_ap";Tend="415";Tstart="143";shortTE="F";uid="c67d92ab-b32b-4ca4-a7cb-77a67bcc3c08"
NW_015368322.1	RepeatMasker	LINE/I-Jockey	355075	355275	458	-	.	ID="RND-5_FAMILY-7690";Tend="1633";Tstart="1434";shortTE="F";uid="d2548121-c5ac-4359-a0dd-b1a8f67892b0"
NW_015368322.1	RepeatMasker	Unknown	155620	156212	2518	-	.	ID="RND-6_FAMILY-5403";Tend="1433";Tstart="930";shortTE="F";uid="b3bc86fa-95da-4378-a198-4af49795980b"
NW_015368322.1	RepeatMasker	DNA	380055	380219	850	-	.	ID="RND-5_FAMILY-3942";Tend="1342";Tstart="1167";shortTE="F";uid="03ec27aa-e220-47c3-a83a-7d9b542c3dec"
NW_015368322.1	RepeatMasker	Unknown	214954	215104	505	-	.	ID="RND-5_FAMILY-5786";Tend="971";Tstart="825";shortTE="F";uid="21579838-5232-4164-b403-60f9c173d54b"
NW_015368322.1	RepeatMasker	Retroposon?	6274	6432	519	-	.	ID="SINE2-1_AP";Tend="1770";Tstart="1600";shortTE="F";uid="016e619c-efe3-4177-a643-16b4bfa92fcf"
NW_015368322.1	RepeatMasker	Retroposon?	80810	81674	3473	-	.	ID="SINE2-1_AP";Tend="870";Tstart="1";shortTE="F";uid="f1b6dd76-4a00-4ec3-ac17-896ea531984c"
NW_015368322.1	RepeatMasker	DNA/Kolobok-E	737371	737476	416	-	.	ID="KOLOBOKE-2_AP";Tend="2002";Tstart="1895";shortTE="F";uid="ea72932b-bd6a-4e59-9ba0-9f4268bf13f2"
NW_015368322.1	RepeatMasker	DNA	414995	415219	1037	-	.	ID="RND-5_FAMILY-2398";Tend="2837";Tstart="2628";shortTE="F";uid="5105df98-a1ae-4cb7-bb1b-6fa73ec5d2fb"
NW_015368322.1	RepeatMasker	DNA/hAT-hAT19	434900	436041	7531	-	.	ID="RND-6_FAMILY-2027";Tend="1445";Tstart="309";shortTE="F";uid="ff66a20b-6fd0-4504-b04c-b33083315998"
NW_015368322.1	RepeatMasker	DNA/MULE-MuDR	631805	631984	597	-	.	ID="RND-6_FAMILY-7";Tend="1158";Tstart="966";shortTE="F";uid="adba9711-e0bf-4316-a851-9edc83a5da6e"
NW_015368322.1	RepeatMasker	Retroposon?	685317	685675	1728	-	.	ID="SINE2-1_AP";Tend="386";Tstart="1";shortTE="F";uid="376dae20-72e3-4020-81b9-9b924fb2e6d3"
NW_015368322.1	RepeatMasker	DNA	480581	480727	822	-	.	ID="RND-4_FAMILY-328";Tend="1743";Tstart="1586";shortTE="F";uid="1dae3220-9634-48e0-93b7-e8d9a79a445f"
NW_015368322.1	RepeatMasker	Retroposon?	637592	637799	532	-	.	ID="SINE2-1_AP";Tend="829";Tstart="612";shortTE="F";uid="a501a817-d1c0-4ccc-9e16-3e095eef6b33"
NW_015368322.1	RepeatMasker	DNA/MULE-MuDR	520924	521048	511	-	.	ID="RND-6_FAMILY-8251";Tend="1143";Tstart="1027";shortTE="F";uid="c2853a83-306e-40d2-8294-27a4c2cd3019"
NW_015368322.1	RepeatMasker	LTR/Copia	532362	532988	1969	-	.	ID="RND-6_FAMILY-1776";Tend="1447";Tstart="765";shortTE="F";uid="bc49cdbc-3456-4fca-8520-ee82e5a56212"
NW_015368322.1	RepeatMasker	DNA	473345	473760	781	-	.	ID="TTAA8_AP";Tend="422";Tstart="2";shortTE="F";uid="a1b7efd0-8fd4-4efd-8b6d-1cc26825fb8b"
NW_015368322.1	RepeatMasker	DNA	52506	52705	454	-	.	ID="dna4-2_ap";Tend="204";Tstart="7";shortTE="F";uid="99cd7158-de68-4ed4-b1c0-8c449b51b94e"
NW_015368322.1	RepeatMasker	Unknown	530712	531734	6197	-	.	ID="RND-5_FAMILY-626";Tend="1435";Tstart="455";shortTE="F";uid="af423538-cec8-4c0c-be70-5bc7377e6204"
NW_015368322.1	RepeatMasker	DNA/hAT-Charlie	661354	661699	2216	-	.	ID="RND-1_FAMILY-159";Tend="1232";Tstart="854";shortTE="F";uid="901243f4-a01d-4e1c-bf4e-035c8ca10af5"
NW_015368322.1	RepeatMasker	DNA/MULE-MuDR	341625	341904	536	-	.	ID="RND-6_FAMILY-12661";Tend="1007";Tstart="729";shortTE="F";uid="2e7971e9-f253-4d7f-a683-7188c7875db1"
NW_015368322.1	RepeatMasker	LINE/R1-LOA	689072	689484	1257	-	.	ID="RND-6_FAMILY-3859";Tend="1469";Tstart="1054";shortTE="F";uid="60892678-93ad-482f-83fd-668dbe79cecb"
NW_015368322.1	RepeatMasker	DNA/hAT-Ac	529790	530101	1338	-	.	ID="RND-5_FAMILY-327";Tend="1307";Tstart="1010";shortTE="F";uid="4914cf24-9e40-4784-accf-330c11ec252d"
NW_015368322.1	RepeatMasker	Retroposon?	139407	139547	475	-	.	ID="SINE2-1_AP";Tend="1765";Tstart="1631";shortTE="F";uid="e4067aea-3b1f-44d0-8f93-d45db73c651c"
NW_015368322.1	RepeatMasker	DNA	398151	398896	3723	-	.	ID="DNA4-2_AP";Tend="769";Tstart="32";shortTE="F";uid="cde59f32-877d-41d7-a28e-ae18351bea68"
NW_015368322.1	RepeatMasker	Unknown	519147	519293	977	-	.	ID="RND-5_FAMILY-1932";Tend="1157";Tstart="1006";shortTE="F";uid="fcfd72fb-34f8-48cc-b365-bc5c5e181892"
NW_015368322.1	RepeatMasker	LTR/Copia	399026	399724	2578	-	.	ID="RND-6_FAMILY-1776";Tend="1488";Tstart="765";shortTE="F";uid="67c35d87-e80d-48e8-856a-a48d9cd31bc4"
NW_015368322.1	RepeatMasker	Unknown	180927	181161	575	-	.	ID="RND-5_FAMILY-253";Tend="1482";Tstart="1255";shortTE="F";uid="ab3b22c1-812b-4897-bf34-3886a3cb1d09"
NW_015368322.1	RepeatMasker	Unknown	493175	493342	657	-	.	ID="RND-6_FAMILY-3978";Tend="1394";Tstart="1226";shortTE="F";uid="3be7eaab-f07e-4d74-b903-b5245259fad0"
NW_015368322.1	RepeatMasker	DNA/MULE-MuDR	125797	126839	888	-	.	ID="RND-6_FAMILY-1051";TEgroup="ctg_81%7CRND-6_FAMILY-1051%7C1";Tend="1669";Tstart="472";shortTE="F";uid="0ec9bcba-46f8-43ec-add6-e7afedd6777e"
NW_015368322.1	RepeatMasker	DNA/hAT-Tip100	119307	121408	6989	-	.	ID="RND-6_FAMILY-9631";Tend="2320";Tstart="212";shortTE="F";uid="d20cef01-0ec2-46f5-bf4a-3defb50c98c6"
NW_015368322.1	RepeatMasker	RC/Helitron	401226	401644	1642	-	.	ID="RND-1_FAMILY-17";Tend="1325";Tstart="924";shortTE="F";uid="ef04bbcc-8d8b-40f8-a43b-a36849a34f4f"
NW_015368322.1	RepeatMasker	DNA	381933	382098	591	-	.	ID="RND-5_FAMILY-3942";Tend="864";Tstart="722";shortTE="F";uid="1ccf9f73-6e05-448f-81d7-3f8473878320"
NW_015368322.1	RepeatMasker	RC/Helitron	145878	146276	1861	-	.	ID="RND-6_FAMILY-4127";Tend="854";Tstart="480";shortTE="F";uid="ebd4399b-b87b-4cb6-bae3-1e9f714812c1"
NW_015368322.1	RepeatMasker	DNA/Kolobok-E	133316	134054	547	-	.	ID="KOLOBOKE-2_AP";Tend="1810";Tstart="1122";shortTE="F";uid="eb8f3058-41e2-4328-929e-acd3f316af19"
NW_015368322.1	RepeatMasker	DNA	627015	627272	468	-	.	ID="dna4-2_ap";Tend="282";Tstart="1";shortTE="F";uid="04e9d353-6332-46c1-8c7d-aea20fc57283"
NW_015368322.1	RepeatMasker	DNA/hAT	733998	734098	735	-	.	ID="HAT-N18_AP";Tend="103";Tstart="3";shortTE="F";uid="f2f1ffd8-4693-446d-9b1e-c20f75ce5c04"
NW_015368322.1	RepeatMasker	DNA	401600	401864	1301	-	.	ID="RND-5_FAMILY-4062";Tend="1235";Tstart="985";shortTE="F";uid="5044d539-67f9-4010-8b00-5908b97111ff"
NW_015368322.1	RepeatMasker	DNA	318688	318825	979	-	.	ID="RND-4_FAMILY-328";Tend="1063";Tstart="917";shortTE="F";uid="13dde52c-c207-47df-a336-6bfd085bb2e4"
NW_015368322.1	RepeatMasker	RC/Helitron	94253	96140	3991	-	.	ID="RND-6_FAMILY-6574";Tend="2171";Tstart="526";shortTE="F";uid="eff14267-b745-4648-88e5-0dd2d1a3c1e4"
NW_015368322.1	RepeatMasker	DNA	194734	194957	1306	-	.	ID="RND-5_FAMILY-4062";Tend="1184";Tstart="979";shortTE="F";uid="f98afdf0-117e-4b66-8bef-e709cf1b5e38"
NW_015368322.1	RepeatMasker	DNA	341129	341574	1969	-	.	ID="DNAX-1_AP";Tend="796";Tstart="426";shortTE="F";uid="fc862275-044b-4eb6-ac93-44782813ecf5"
NW_015368322.1	RepeatMasker	RC/Helitron	575466	575750	1186	-	.	ID="RND-1_FAMILY-17";Tend="1227";Tstart="959";shortTE="F";uid="90a209f3-6f51-4edf-bb98-2921ca823279"
NW_015368322.1	RepeatMasker	LINE/I	589736	589889	759	-	.	ID="RND-5_FAMILY-4546";Tend="1485";Tstart="1331";shortTE="F";uid="2c14ca74-7ed4-4653-9bb9-f0e58ccf552f"
NW_015368322.1	RepeatMasker	Unknown	57069	57239	673	-	.	ID="RND-6_FAMILY-11256";Tend="1157";Tstart="998";shortTE="F";uid="b87fd8df-f8d8-4f1d-a8c7-f8a293288733"
NW_015368322.1	RepeatMasker	LINE/I-Jockey	381703	381826	515	-	.	ID="RND-1_FAMILY-213";Tend="1025";Tstart="903";shortTE="F";uid="41195a8e-39e0-4bd3-afcc-a7d8276bb710"
NW_015368322.1	RepeatMasker	DNA/hAT-Tip100	426844	427011	1280	-	.	ID="RND-1_FAMILY-42";Tend="1102";Tstart="938";shortTE="F";uid="407f6aff-c305-4fc8-951f-a919d4917376"
NW_015368322.1	RepeatMasker	DNA/hAT-Tip100	485229	486498	2730	-	.	ID="RND-6_FAMILY-8247";Tend="2129";Tstart="843";shortTE="F";uid="f382d815-073c-46a3-a67f-eebfe487b82d"
NW_015368322.1	RepeatMasker	Unknown	581931	582041	432	-	.	ID="RND-6_FAMILY-801";Tend="772";Tstart="661";shortTE="F";uid="e94f6895-4823-46f3-8e09-02782c924815"
NW_015368322.1	RepeatMasker	DNA/hAT-hAT19	59776	60049	1524	-	.	ID="DNA8-95_AP";Tend="285";Tstart="1";shortTE="F";uid="22a37687-e9dc-4a54-8752-5433e3c0103c"
NW_015368322.1	RepeatMasker	Unknown	350610	350755	550	-	.	ID="RND-5_FAMILY-4053";Tend="1078";Tstart="949";shortTE="F";uid="26ff5072-1829-4677-99c9-82ca1330c7c8"
NW_015368322.1	RepeatMasker	Unknown	580539	580997	3067	-	.	ID="RND-6_FAMILY-801";Tend="1234";Tstart="769";shortTE="F";uid="fe9da60d-87a3-416c-b308-c5b02d38416d"
NW_015368322.1	RepeatMasker	Unknown	273178	273444	1563	-	.	ID="RND-1_FAMILY-75";Tend="1134";Tstart="864";shortTE="F";uid="b39a6335-82a7-4c1f-a9e6-2967a23887b8"
NW_015368322.1	RepeatMasker	Retroposon?	144905	145143	1008	-	.	ID="SINE2-1_AP";Tend="947";Tstart="704";shortTE="F";uid="28a74ac9-a000-418b-9980-ed7f7dc8b767"
NW_015368322.1	RepeatMasker	DNA	201280	201992	2028	-	.	ID="DNA4-2_AP";Tend="764";Tstart="2";shortTE="F";uid="480b645d-27ce-4cdc-a31b-25fdf0153b19"
NW_015368322.1	RepeatMasker	RC/Helitron	96202	96614	2057	-	.	ID="RND-6_FAMILY-7159";Tend="1357";Tstart="967";shortTE="F";uid="e3ff54e0-c462-4b88-8bfb-f4e58d19a4d5"
NW_015368322.1	RepeatMasker	DNA/Ginger	131933	132140	1513	-	.	ID="RND-1_FAMILY-20";Tend="1643";Tstart="1448";shortTE="F";uid="c65711e8-dd49-4f2f-9899-56337ca58819"
NW_015368322.1	RepeatMasker	DNA	607713	608115	2350	-	.	ID="TTAA8_AP";Tend="437";Tstart="46";shortTE="F";uid="405e2efa-1dbf-4058-8ffa-4faa8887b881"
NW_015368322.1	RepeatMasker	Retroposon?	736917	737027	597	-	.	ID="SINE2-2_AP";Tend="1432";Tstart="1318";shortTE="F";uid="1d06e500-3c8e-4fee-9fc7-07244b018d85"
NW_015368322.1	RepeatMasker	DNA	289134	289651	1360	-	.	ID="dna4-1_ap";TEgroup="ctg_81%7Cdna4-1_ap%7C1";Tend="736";Tstart="108";shortTE="F";uid="6b09d170-b810-4c50-96e4-0c1e0b784e55"
NW_015368322.1	RepeatMasker	LINE/I-Jockey	121497	122239	1071	-	.	ID="RND-5_FAMILY-4911";Tend="1320";Tstart="576";shortTE="F";uid="8de4e915-237e-49d0-ae6e-d5c9ba9e688b"
NW_015368322.1	RepeatMasker	RC/Helitron	289766	289949	586	-	.	ID="RND-6_FAMILY-253";Tend="1608";Tstart="1450";shortTE="F";uid="0dbdeb19-29a4-4c02-a96b-f0c2a40fee08"
NW_015368322.1	RepeatMasker	LINE/I-Jockey	58661	59273	774	-	.	ID="RND-1_FAMILY-213";Tend="2135";Tstart="1576";shortTE="F";uid="14658f6f-c559-4406-8bee-646915b7c82e"
NW_015368322.1	RepeatMasker	LINE/I	698723	699896	8499	-	.	ID="RND-4_FAMILY-451";Tend="1618";Tstart="453";shortTE="F";uid="b010b6ad-dc92-46f8-9ad2-826982a1520f"
NW_015368322.1	RepeatMasker	LINE/I	38183	38303	611	-	.	ID="RND-5_FAMILY-1213";Tend="1488";Tstart="1374";shortTE="F";uid="a5744cf0-d6f9-4603-87d1-5a5d4d4101fc"
NW_015368322.1	RepeatMasker	DNA	562513	562776	433	-	.	ID="dna4-2_ap";Tend="281";Tstart="7";shortTE="F";uid="20d60d09-5c75-4e80-8b07-d71e370bdf2f"
NW_015368322.1	RepeatMasker	Retroposon?	737492	737833	1343	-	.	ID="SINE2-1_AP";Tend="353";Tstart="1";shortTE="F";uid="de164d50-488f-4423-90ec-d1aab1a13c9a"
NW_015368322.1	RepeatMasker	DNA/hAT-Tip100	377247	377598	465	-	.	ID="RND-6_FAMILY-17311";Tend="914";Tstart="543";shortTE="F";uid="ca499d48-b05d-4b34-8d4f-0a221b35a7f3"
NW_015368322.1	RepeatMasker	Unknown	140098	141217	7462	-	.	ID="RND-1_FAMILY-158";Tend="1606";Tstart="508";shortTE="F";uid="e0b56acb-93d7-41b2-a5a9-e779543fb91b"
NW_015368322.1	RepeatMasker	DNA	154665	154779	500	-	.	ID="RND-4_FAMILY-328";Tend="1807";Tstart="1695";shortTE="F";uid="788b9239-5f5c-4471-815e-8f2cc07e4848"
NW_015368322.1	RepeatMasker	DNA/hAT-Tip100	188997	189204	1299	-	.	ID="RND-6_FAMILY-13191";Tend="1185";Tstart="974";shortTE="F";uid="da2ada51-8c07-48a5-b61a-827bd85d8221"
NW_015368322.1	RepeatMasker	Retroposon?	245149	245935	2725	-	.	ID="SINE2-1_AP";Tend="1448";Tstart="20";shortTE="F";uid="43b49ece-302c-4543-8f56-70bf012c86a9"
NW_015368322.1	RepeatMasker	DNA/hAT-Tip100	412557	414464	4621	-	.	ID="RND-5_FAMILY-1766";Tend="1970";Tstart="100";shortTE="F";uid="8f56459a-0dc9-45da-bf8d-1384bc84aa81"
NW_015368322.1	RepeatMasker	Unknown	144489	144899	2478	-	.	ID="RND-6_FAMILY-4190";Tend="1135";Tstart="770";shortTE="F";uid="a338ae7a-3438-4458-958a-990d9d1d25a6"
NW_015368322.1	RepeatMasker	Unknown	410622	411050	3112	-	.	ID="RND-4_FAMILY-242";Tend="1158";Tstart="747";shortTE="F";uid="883b50b3-40c6-4b8f-8527-45176e5949d3"
NW_015368322.1	RepeatMasker	Unknown	487192	487329	514	-	.	ID="RND-6_FAMILY-1522";Tend="489";Tstart="334";shortTE="F";uid="f94c0834-01a9-4338-b285-912220234af7"
NW_015368322.1	RepeatMasker	Unknown	727212	727357	696	-	.	ID="RND-5_FAMILY-4173";Tend="1131";Tstart="981";shortTE="F";uid="8a2cf971-a76b-4b8a-9e1e-cce918ce8be3"
NW_015369051.1	RepeatMasker	DNA/MULE-MuDR	93739	94422	3799	+	.	ID="RND-6_FAMILY-6165";Tend="1533";Tstart="855";shortTE="F";uid="a8916ced-7635-4261-a010-6d89c57f8248"
NW_015369051.1	RepeatMasker	Unknown	11993	12388	2436	+	.	ID="RND-5_FAMILY-847";Tend="1251";Tstart="861";shortTE="F";uid="79ee76c5-2c72-4439-8688-bdd0ffbdaea2"
NW_015369051.1	RepeatMasker	DNA	12639	13065	1728	+	.	ID="TTAA4B_AP";Tend="429";Tstart="10";shortTE="F";uid="d25b2d1c-f39f-4dd7-bff5-a7082b3b46b1"
NW_015369051.1	RepeatMasker	DNA/hAT-Tip100	21368	21879	551	+	.	ID="RND-6_FAMILY-6710";TEgroup="ctg_810%7CRND-6_FAMILY-6710%7C1";Tend="1211";Tstart="936";shortTE="F";uid="32f6b662-564a-4672-96a3-e6130a0570d6"
NW_015369051.1	RepeatMasker	Unknown	93102	93279	1089	+	.	ID="RND-5_FAMILY-8506";Tend="1185";Tstart="1008";shortTE="F";uid="95ad6109-88fa-48c4-8bbc-b55970778b47"
NW_015369051.1	RepeatMasker	Unknown	7141	8885	3607	+	.	ID="RND-6_FAMILY-6704";Tend="1698";Tstart="30";shortTE="F";uid="f9989a53-a975-4675-af52-5d6939cd53bb"
NW_015369051.1	RepeatMasker	Unknown	128123	128348	411	+	.	ID="RND-6_FAMILY-2747";Tend="1507";Tstart="1242";shortTE="F";uid="ffc0ad8e-65ba-4388-bbb0-27b130897f2f"
NW_015369051.1	RepeatMasker	RC/Helitron	94677	94799	597	+	.	ID="RND-6_FAMILY-4127";Tend="1633";Tstart="1519";shortTE="F";uid="408bdf44-e0d4-4599-92cd-0b52b4939dc1"
NW_015369051.1	RepeatMasker	DNA	98994	99413	2519	+	.	ID="TTAA13B_AP";Tend="595";Tstart="192";shortTE="F";uid="4235b06b-f870-4ac9-9b4c-01d5d81647f8"
NW_015369051.1	RepeatMasker	LINE/I	15926	16038	604	+	.	ID="RND-5_FAMILY-1181";Tend="1414";Tstart="1311";shortTE="F";uid="1943df12-b5ec-4091-bb75-efc00c415970"
NW_015369051.1	RepeatMasker	Unknown	108598	108844	455	+	.	ID="RND-6_FAMILY-1419";Tend="1425";Tstart="1173";shortTE="F";uid="f70412ba-8e97-4696-b573-dc872789ef95"
NW_015369051.1	RepeatMasker	RC/Helitron	40249	40456	636	+	.	ID="RND-1_FAMILY-17";Tend="1228";Tstart="1051";shortTE="F";uid="b07167ec-d9a5-4ad4-b3ff-a46f6aebe2c0"
NW_015369051.1	RepeatMasker	Retroposon?	27201	28011	3084	+	.	ID="SINE2-2_AP";Tend="1998";Tstart="773";shortTE="F";uid="8ebc7501-dd29-45a9-8e4d-3c04736cae1e"
NW_015369051.1	RepeatMasker	Unknown	127564	127970	1009	+	.	ID="RND-6_FAMILY-2747";Tend="1234";Tstart="775";shortTE="F";uid="bc662646-b972-438a-8150-0e9f147a87c5"
NW_015369051.1	RepeatMasker	RC/Helitron	94431	94650	1570	+	.	ID="RND-1_FAMILY-216";Tend="1199";Tstart="982";shortTE="F";uid="870bceaf-7c46-42ae-a1a1-c6c5c44f2094"
NW_015369051.1	RepeatMasker	Unknown	118441	118631	1571	-	.	ID="RND-5_FAMILY-1280";Tend="1177";Tstart="987";shortTE="F";uid="fd80958f-b29f-42b2-97ce-561c953ad7ce"
NW_015369051.1	RepeatMasker	Unknown	115358	115628	805	-	.	ID="RND-6_FAMILY-3522";Tend="1244";Tstart="983";shortTE="F";uid="de3eef69-65e1-4260-b621-0d9207a1bb81"
NW_015369051.1	RepeatMasker	Retroposon?	25439	25853	1669	-	.	ID="SINE2-1_AP";Tend="450";Tstart="1";shortTE="F";uid="5e0229b2-575f-4a21-b161-af81aee2e5c4"
NW_015369051.1	RepeatMasker	DNA/hAT-Tip100	26329	27153	5394	-	.	ID="RND-5_FAMILY-3315";Tend="1542";Tstart="696";shortTE="F";uid="82a26cee-cc0a-452b-80f3-e75d45d6f966"
NW_015369051.1	RepeatMasker	DNA	104553	105050	1457	-	.	ID="DNA4-2_AP";Tend="554";Tstart="7";shortTE="F";uid="9ec560ed-c337-41cc-b79c-6422f4a587b8"
NW_015369051.1	RepeatMasker	DNA	37628	38006	1023	-	.	ID="TTAA2D_AP";Tend="414";Tstart="11";shortTE="F";uid="99493569-63b1-4374-86e7-4d74a1223ba2"
NW_015369051.1	RepeatMasker	DNA/Kolobok-E	105931	106293	573	-	.	ID="KOLOBOKE-4_AP";Tend="3127";Tstart="2723";shortTE="F";uid="d12cdbfc-30b6-4677-833d-77bbcd524b5a"
NW_015369051.1	RepeatMasker	Unknown	114693	114835	784	-	.	ID="RND-6_FAMILY-3522";Tend="1413";Tstart="1277";shortTE="F";uid="a661c29e-e010-463f-af02-8b3e82277bae"
NW_015369051.1	RepeatMasker	LINE/I	122627	122829	486	-	.	ID="RND-5_FAMILY-1181";Tend="1374";Tstart="1178";shortTE="F";uid="3db065b9-de29-47e9-9646-2c05c060a8b7"
NW_015369051.1	RepeatMasker	DNA	19328	19747	1484	-	.	ID="DNAX-2_AP";Tend="467";Tstart="1";shortTE="F";uid="91b648e2-0c5e-4b95-80d9-f3b1268519c0"
NW_015369051.1	RepeatMasker	LINE/CR1	95982	96295	2198	-	.	ID="RND-6_FAMILY-432";Tend="1234";Tstart="931";shortTE="F";uid="01b5d3a8-9adb-45d4-a531-4dae432507d8"
NW_015369051.1	RepeatMasker	RC/Helitron	94711	94852	492	-	.	ID="RND-1_FAMILY-17";Tend="1033";Tstart="901";shortTE="F";uid="af935b10-e50d-4e52-9ff0-4a611b5a3e1e"
NW_015369051.1	RepeatMasker	DNA/Ginger	24525	24834	1794	-	.	ID="RND-1_FAMILY-21";Tend="1931";Tstart="1549";shortTE="F";uid="4342527b-9d78-48b8-ba8d-6d62069c9dda"
NW_015369051.1	RepeatMasker	Retroposon?	40879	41325	740	-	.	ID="SINE2-1_AP";Tend="567";Tstart="101";shortTE="F";uid="03c442d3-87b1-418f-9fdc-ea9038dccf8c"
NW_015369051.1	RepeatMasker	Unknown	22942	23050	404	-	.	ID="RND-6_FAMILY-2065";Tend="1078";Tstart="959";shortTE="F";uid="bfcbb637-f1bd-4c7d-b3f9-9d3f76bd0071"
NW_015369051.1	RepeatMasker	Unknown	24155	24465	1957	-	.	ID="RND-5_FAMILY-847";Tend="1326";Tstart="1020";shortTE="F";uid="3a38b20d-0c97-4252-8024-0b07358eb145"
NW_015369051.1	RepeatMasker	DNA	23469	23690	1007	-	.	ID="TTAA4B_AP";Tend="232";Tstart="10";shortTE="F";uid="2772a326-010b-42b0-bf79-b2295cc7d4f2"
NW_015369051.1	RepeatMasker	Unknown	93414	93744	1917	-	.	ID="RND-6_FAMILY-10439";Tend="1351";Tstart="869";shortTE="F";uid="51ffad74-8931-495b-babf-b6bc0f1df509"
NW_015369051.1	RepeatMasker	Unknown	45405	45984	862	-	.	ID="RND-6_FAMILY-2747";Tend="1532";Tstart="951";shortTE="F";uid="d895124e-bec0-4af5-bdba-75e3d9267584"
NW_015369052.1	RepeatMasker	DNA/hAT-hAT19	35396	35823	1643	+	.	ID="RND-6_FAMILY-9369";Tend="1793";Tstart="1398";shortTE="F";uid="ef8effae-a9e3-4213-b741-c3bddb54a6df"
NW_015369052.1	RepeatMasker	DNA/hAT-Ac	65744	65917	854	+	.	ID="DNA8-91B_AP";Tend="642";Tstart="472";shortTE="F";uid="9f0ad8ea-a34a-4a88-9a45-04175f4e4da0"
NW_015369052.1	RepeatMasker	DNA/Kolobok-E	63461	63676	498	+	.	ID="RND-5_FAMILY-7764";Tend="1702";Tstart="1489";shortTE="F";uid="14405594-6c5f-4043-847a-0ba843028b8d"
NW_015369052.1	RepeatMasker	DNA/hAT-hAT19	56166	56339	657	+	.	ID="HAT-9_AP";Tend="987";Tstart="817";shortTE="F";uid="7f560cd5-e646-4a38-8bfc-893c80b7178a"
NW_015369052.1	RepeatMasker	DNA/hAT	36650	37480	5373	+	.	ID="RND-5_FAMILY-1970";Tend="1632";Tstart="816";shortTE="F";uid="e0f4029d-3013-4ed4-843b-659f14afd887"
NW_015369052.1	RepeatMasker	DNA/Kolobok-E	23532	24378	3487	+	.	ID="RND-1_FAMILY-18";Tend="1690";Tstart="915";shortTE="F";uid="a24c426f-90d0-419f-93ef-290de6ff725e"
NW_015369052.1	RepeatMasker	Unknown	92526	92794	2043	+	.	ID="RND-1_FAMILY-2";Tend="1212";Tstart="942";shortTE="F";uid="84c86bf2-9cba-4868-acd9-454fff3722bb"
NW_015369052.1	RepeatMasker	Unknown	29594	29714	480	+	.	ID="RND-5_FAMILY-1932";Tend="1109";Tstart="992";shortTE="F";uid="672a4654-3aa2-4ddc-abf8-edde814dedab"
NW_015369052.1	RepeatMasker	RC/Helitron	34236	35396	9370	+	.	ID="RND-6_FAMILY-11622";Tend="1772";Tstart="589";shortTE="F";uid="fdc8a32f-5ccd-456e-9e15-6528a4517534"
NW_015369052.1	RepeatMasker	RC/Helitron	57529	58022	951	+	.	ID="RND-5_FAMILY-2153";Tend="1917";Tstart="1419";shortTE="F";uid="51a5bc23-16fe-4d6d-b6d6-1e9b3a8365ca"
NW_015369052.1	RepeatMasker	DNA	79524	80146	2328	+	.	ID="DNA4-3_AP";Tend="620";Tstart="3";shortTE="F";uid="50ed846b-2f23-4287-aacc-5a10873b9c1e"
NW_015369052.1	RepeatMasker	Unknown	20412	20684	1594	+	.	ID="RND-5_FAMILY-3429";Tend="1176";Tstart="905";shortTE="F";uid="c55bf4dd-3a8e-4265-91f2-299871175221"
NW_015369052.1	RepeatMasker	DNA/MULE-MuDR	33016	33275	1347	+	.	ID="RND-6_FAMILY-3611";Tend="1559";Tstart="1301";shortTE="F";uid="c801dadb-3238-4b03-ba84-c27e45bc5f55"
NW_015369052.1	RepeatMasker	DNA/hAT-hAT19	33457	34235	1190	+	.	ID="RND-6_FAMILY-9369";TEgroup="ctg_811%7CRND-6_FAMILY-9369%7C1";Tend="1402";Tstart="762";shortTE="F";uid="f0d6437a-cfa8-43ad-be73-4071bd62e1bb"
NW_015369052.1	RepeatMasker	DNA/hAT-hAT19	32707	32847	955	+	.	ID="RND-6_FAMILY-9369";Tend="770";Tstart="624";shortTE="F";uid="b5861609-5ca2-4fcd-8b53-cdaaadec62d2"
NW_015369052.1	RepeatMasker	RC/Helitron	55773	56052	1380	-	.	ID="RND-6_FAMILY-11622";TEgroup="ctg_811%7CRND-6_FAMILY-11622%7C1";Tend="1522";Tstart="582";shortTE="F";uid="7777bec2-6dee-444d-ad6d-e01b4b95ab03"
NW_015369052.1	RepeatMasker	LINE/I-Jockey	66538	66883	578	-	.	ID="RND-6_FAMILY-3814";Tend="1155";Tstart="857";shortTE="F";uid="e6fd3db4-fc77-4224-8730-a866d36fec9d"
NW_015369052.1	RepeatMasker	LINE/I-Jockey	18344	19647	9792	-	.	ID="RND-6_FAMILY-4634";Tend="2182";Tstart="875";shortTE="F";uid="6de07a47-19bc-4fc4-83d6-fb1e0f19c52d"
NW_015369052.1	RepeatMasker	DNA	85219	85443	550	-	.	ID="dna4-2_ap";Tend="210";Tstart="3";shortTE="F";uid="c7fb2593-f036-42ac-ad14-650ecad156ab"
NW_015369052.1	RepeatMasker	LTR/Gypsy	54368	54740	2358	-	.	ID="RND-5_FAMILY-2768";Tend="1220";Tstart="838";shortTE="F";uid="36964cc1-4131-44b9-9b34-adbaca2cd279"
NW_015369052.1	RepeatMasker	DNA/hAT-hAT19	63632	63789	769	-	.	ID="DNA8-43_AP";Tend="825";Tstart="670";shortTE="F";uid="cf8738d1-a059-4a98-bf85-6b0f023cae3d"
NW_015369052.1	RepeatMasker	Unknown	58134	58285	497	-	.	ID="RND-5_FAMILY-12766";Tend="1028";Tstart="874";shortTE="F";uid="75820715-f7aa-45a2-b7bd-6cc1b139e2e5"
NW_015369052.1	RepeatMasker	Unknown	38111	38911	886	-	.	ID="RND-6_FAMILY-12439";TEgroup="ctg_811%7CRND-6_FAMILY-12439%7C1";Tend="1315";Tstart="649";shortTE="F";uid="f3cb1ff4-f342-407c-b050-4fce20a83c6d"
NW_015369052.1	RepeatMasker	LINE/I-Jockey	72012	72821	4940	-	.	ID="RND-6_FAMILY-7366";Tend="1986";Tstart="1181";shortTE="F";uid="fb2f6cbc-f4fa-4902-a206-37c22090c815"
NW_015369052.1	RepeatMasker	DNA	82946	83347	910	-	.	ID="DNA4-2_AP";Tend="747";Tstart="351";shortTE="F";uid="dc25f8e0-acc3-4079-b52f-84db8d6ac099"
NW_015369052.1	RepeatMasker	DNA/Kolobok-E	62844	63641	3232	-	.	ID="RND-6_FAMILY-15";Tend="1809";Tstart="930";shortTE="F";uid="74ef9ef7-3975-4e08-a3ac-c6d52d29020e"
NW_015369052.1	RepeatMasker	LTR/Copia	89074	89296	1129	-	.	ID="RND-6_FAMILY-1776";Tend="962";Tstart="736";shortTE="F";uid="a7cad786-0e35-4868-9be3-bbe796f5fb23"
NW_015369052.1	RepeatMasker	Unknown	64228	64393	864	-	.	ID="RND-5_FAMILY-1313";TEgroup="ctg_811%7CRND-5_FAMILY-1313%7C1";Tend="1696";Tstart="809";shortTE="F";uid="defb612e-46f7-4a18-90cc-2193902a6122"
NW_015369052.1	RepeatMasker	LTR/Gypsy	53602	53923	1816	-	.	ID="RND-5_FAMILY-2768";Tend="1547";Tstart="1224";shortTE="F";uid="70b24e82-bfa0-455e-81d0-882175d014ef"
NW_015369052.1	RepeatMasker	DNA/hAT	54957	55135	804	-	.	ID="HAT-N18_AP";Tend="813";Tstart="627";shortTE="F";uid="5ba4f2b2-af39-4bf2-be55-7883934bd9d8"
NW_015369053.1	RepeatMasker	DNA/MULE-MuDR	80614	81253	528	+	.	ID="MUDR7X_AP";Tend="1564";Tstart="905";shortTE="F";uid="ecad3dc9-0dd6-45b0-b3e6-8aa3aefa77c7"
NW_015369053.1	RepeatMasker	DNA/Ginger	43668	43857	1456	+	.	ID="RND-1_FAMILY-20";Tend="1642";Tstart="1450";shortTE="F";uid="7f339508-bfa1-4170-8810-db9e6207ced7"
NW_015369053.1	RepeatMasker	DNA/hAT-hAT19	115256	115875	1609	+	.	ID="RND-5_FAMILY-1525";Tend="1619";Tstart="936";shortTE="F";uid="9bedd6aa-5ecb-4818-8adc-fd85502a84ee"
NW_015369053.1	RepeatMasker	DNA/hAT-Blackjack	87453	87580	502	+	.	ID="RND-6_FAMILY-1808";Tend="1058";Tstart="923";shortTE="F";uid="4a8111ce-ca2e-412b-b451-8e4fd5c0c75d"
NW_015369053.1	RepeatMasker	DNA/hAT-Charlie	154	421	954	+	.	ID="RND-6_FAMILY-5360";Tend="1304";Tstart="1032";shortTE="F";uid="852510fa-f089-44da-848b-b3ed11573c3f"
NW_015369053.1	RepeatMasker	DNA	109820	110069	422	+	.	ID="dna4-2_ap";Tend="273";Tstart="5";shortTE="F";uid="e25e6bd6-cd34-4ade-864f-7118bc6366d9"
NW_015369053.1	RepeatMasker	Unknown	81793	81933	590	+	.	ID="RND-5_FAMILY-2444";Tend="1147";Tstart="1002";shortTE="F";uid="8ee02fd3-e400-4193-b9f5-9219a16f1962"
NW_015369053.1	RepeatMasker	DNA	28535	28940	1654	+	.	ID="DNA4-2_AP";Tend="767";Tstart="374";shortTE="F";uid="5617c575-9223-4798-85c2-c50b191744b7"
NW_015369053.1	RepeatMasker	DNA/hAT-Tip100	79631	79750	708	+	.	ID="RND-6_FAMILY-1049";Tend="1037";Tstart="910";shortTE="F";uid="cb984a8d-a1d5-43a9-9d7a-063833aaa731"
NW_015369053.1	RepeatMasker	Retroposon?	53144	53261	773	+	.	ID="SINE2-2_AP";Tend="1998";Tstart="1869";shortTE="F";uid="93bde647-c49d-4b5e-83db-055736201002"
NW_015369053.1	RepeatMasker	LINE/I-Jockey	1333	1585	721	+	.	ID="RND-4_FAMILY-1505";Tend="1541";Tstart="1281";shortTE="F";uid="a21abd33-d603-4971-b6b2-ade0c210fa19"
NW_015369053.1	RepeatMasker	DNA/TcMar-Pogo	95282	95845	2527	-	.	ID="RND-6_FAMILY-11462";Tend="1498";Tstart="925";shortTE="F";uid="19ebe0ba-e2f2-46f1-9a33-c12ddff6b40b"
NW_015369053.1	RepeatMasker	LINE/I-Jockey	113931	114557	3416	-	.	ID="RND-4_FAMILY-1633";Tend="1342";Tstart="649";shortTE="F";uid="c0ac8d94-133f-442b-a9f2-2bf5b0d85e68"
NW_015369053.1	RepeatMasker	DNA/MULE-MuDR	54718	57054	5978	-	.	ID="RND-6_FAMILY-3611";Tend="2255";Tstart="93";shortTE="F";uid="e3865c18-75a4-49d1-ab2a-5298e4818bd3"
NW_015369053.1	RepeatMasker	DNA	5728	5877	1114	-	.	ID="RND-6_FAMILY-2733";Tend="1004";Tstart="856";shortTE="F";uid="66ea74fc-b508-45ce-90d8-c89f3f7b23bc"
NW_015369053.1	RepeatMasker	DNA/hAT-Charlie	64417	64849	1377	-	.	ID="RND-5_FAMILY-6675";TEgroup="ctg_812%7CRND-5_FAMILY-6675%7C1";Tend="1470";Tstart="960";shortTE="F";uid="b88fb45e-c33a-463b-b9a0-64f1bd13bb93"
NW_015369054.1	RepeatMasker	Unknown	1	140	1163	+	.	ID="RND-5_FAMILY-850";Tend="1523";Tstart="1384";shortTE="F";uid="38edd527-767b-49c0-96ef-a92f736a0e29"
NW_015369054.1	RepeatMasker	Unknown	116926	118338	6695	+	.	ID="RND-6_FAMILY-9932";Tend="2023";Tstart="667";shortTE="F";uid="29421c6a-bc74-4d4d-b631-4a542ca535b5"
NW_015369054.1	RepeatMasker	RC/Helitron	90395	90545	492	+	.	ID="RND-6_FAMILY-4791";Tend="1271";Tstart="1114";shortTE="F";uid="737da878-589e-4de9-bd44-0cb678c1c16f"
NW_015369054.1	RepeatMasker	DNA/MULE-MuDR	81997	82177	461	+	.	ID="rnd-6_family-553";Tend="980";Tstart="871";shortTE="F";uid="133f20b6-d470-4fee-8ff1-cf8652958f01"
NW_015369054.1	RepeatMasker	LTR/Gypsy	87978	88833	5488	+	.	ID="GYPSY5-I_AP";TEgroup="ctg_813%7CGYPSY5-I_AP%7C1";Tend="4553";Tstart="3785";shortTE="F";uid="c52cf5be-3a04-4d2c-8350-7be195a07ddf"
NW_015369054.1	RepeatMasker	DNA/Ginger	20847	21041	1581	+	.	ID="RND-1_FAMILY-20";Tend="1642";Tstart="1448";shortTE="F";uid="c2ca3dcf-c2b4-4af9-b1d0-2b09c69c4c6f"
NW_015369054.1	RepeatMasker	LTR/Gypsy	30572	30750	519	+	.	ID="GYPSY-1_BM-I";Tend="1441";Tstart="1263";shortTE="F";uid="6896fab9-d9ad-4deb-86aa-cb274220463c"
NW_015369054.1	RepeatMasker	Unknown	21037	22051	4573	+	.	ID="RND-5_FAMILY-10622";Tend="1827";Tstart="811";shortTE="F";uid="4d56bd2c-3da1-49f3-907a-93f6f6a77d9b"
NW_015369054.1	RepeatMasker	DNA/MULE-NOF	85433	85648	1687	+	.	ID="RND-6_FAMILY-7219";Tend="1319";Tstart="1101";shortTE="F";uid="b190986a-b9d0-4f7f-b6de-022ffb1f5615"
NW_015369054.1	RepeatMasker	Retroposon?	47589	47755	683	+	.	ID="SINE2-1_AP";Tend="986";Tstart="828";shortTE="F";uid="0dd2b3cd-b294-4f58-a3d3-1601bbb40fba"
NW_015369054.1	RepeatMasker	Retroposon?	8086	8644	1598	+	.	ID="SINE2-1_AP";Tend="708";Tstart="309";shortTE="F";uid="5cfbcdc7-3281-4d2a-9ca2-1d3576b7cf4e"
NW_015369054.1	RepeatMasker	DNA/MULE-NOF	36618	36938	2616	+	.	ID="RND-6_FAMILY-7219";Tend="1129";Tstart="809";shortTE="F";uid="d643ce7d-5fad-4f2f-bb73-b97750b54b50"
NW_015369054.1	RepeatMasker	Unknown	22903	23495	4626	+	.	ID="RND-5_FAMILY-1521";Tend="1521";Tstart="922";shortTE="F";uid="9f0bda29-4202-4f40-a38e-e6d8e780218c"
NW_015369054.1	RepeatMasker	DNA/Maverick	71338	72060	4426	+	.	ID="RND-6_FAMILY-5246";Tend="715";Tstart="1";shortTE="F";uid="af76fd78-dd35-45b5-b96c-ccf68ba2fd3d"
NW_015369054.1	RepeatMasker	DNA	101783	101997	725	+	.	ID="DNA8-3_AP";Tend="202";Tstart="1";shortTE="F";uid="78a3327b-3736-42bf-8207-130f5b9f5d21"
NW_015369054.1	RepeatMasker	DNA/TcMar-Tc1	31415	31729	614	+	.	ID="mariner-10_bm";Tend="1320";Tstart="1152";shortTE="F";uid="80b6a916-dd5a-4cfe-8695-85cd78c917a3"
NW_015369054.1	RepeatMasker	LTR/Gypsy	88834	89018	871	+	.	ID="GYPSY5-LTR_AP";Tend="172";Tstart="1";shortTE="F";uid="42bd842d-c21c-47b8-8b24-647d3410f647"
NW_015369054.1	RepeatMasker	DNA/P	89313	89525	1453	+	.	ID="P-4_AP";Tend="4074";Tstart="3866";shortTE="F";uid="2ad83246-75ed-4fcb-87bb-af5e13abbcb2"
NW_015369054.1	RepeatMasker	Unknown	61768	62058	1367	+	.	ID="RND-5_FAMILY-1313";Tend="1673";Tstart="1316";shortTE="F";uid="8dcac63f-cccb-4eaa-bebf-e742e604b50a"
NW_015369054.1	RepeatMasker	LTR/Gypsy	3262	4629	471	+	.	ID="GYPSY4-I_AP";Tend="3249";Tstart="1901";shortTE="F";uid="63a5d8ee-3953-4b40-b6b4-adbfb897d1e8"
NW_015369054.1	RepeatMasker	Unknown	21553	22194	3371	-	.	ID="RND-6_FAMILY-18199";Tend="1347";Tstart="704";shortTE="F";uid="5f118da6-72d9-4abf-a9fe-e0b29b0dd5a0"
NW_015369054.1	RepeatMasker	DNA/MULE-MuDR	90873	91902	7004	-	.	ID="RND-6_FAMILY-6928";Tend="1596";Tstart="615";shortTE="F";uid="6a51b362-ff65-477c-9f31-d0fa6fb5b878"
NW_015369054.1	RepeatMasker	Unknown	14415	14764	1248	-	.	ID="RND-6_FAMILY-18199";TEgroup="ctg_813%7CRND-6_FAMILY-18199%7C1";Tend="2753";Tstart="2532";shortTE="F";uid="222edfae-d9b9-4db4-b7b3-5508c544a0b6"
NW_015369054.1	RepeatMasker	RC/Helitron	90336	90525	1273	-	.	ID="RND-6_FAMILY-7159";Tend="1164";Tstart="973";shortTE="F";uid="11061430-57b7-435a-883d-95bce642a871"
NW_015369054.1	RepeatMasker	DNA/hAT-Ac	16919	17071	409	-	.	ID="DNA8-99_AP";Tend="758";Tstart="605";shortTE="F";uid="64804ffc-10d0-49d8-ad18-f5a0abc80da6"
NW_015369054.1	RepeatMasker	Unknown	48856	49448	3510	-	.	ID="RND-6_FAMILY-18199";Tend="2243";Tstart="1665";shortTE="F";uid="aa5ef8b9-38ff-40e4-8bcc-c93f2448f510"
NW_015369054.1	RepeatMasker	DNA	100761	101046	676	-	.	ID="ttaa3c_ap";Tend="410";Tstart="137";shortTE="F";uid="0bd0f3fc-ab7e-4fba-918b-b410508a50dd"
NW_015369054.1	RepeatMasker	Unknown	120199	121004	2131	-	.	ID="RND-6_FAMILY-4637";Tend="1230";Tstart="411";shortTE="F";uid="b8297394-6a3a-4cf2-9afb-3f63b95d7ad4"
NW_015369054.1	RepeatMasker	Unknown	108234	108743	2143	-	.	ID="RND-6_FAMILY-4192";Tend="859";Tstart="373";shortTE="F";uid="fa667654-8afe-4f71-ab83-a30e43c8d8af"
NW_015369054.1	RepeatMasker	Unknown	107313	107525	869	-	.	ID="RND-1_FAMILY-203";Tend="1383";Tstart="1198";shortTE="F";uid="90fce827-0cee-40ab-9adc-ed186e560c96"
NW_015369054.1	RepeatMasker	Unknown	91998	92182	993	-	.	ID="RND-1_FAMILY-82";Tend="1261";Tstart="1085";shortTE="F";uid="5cc969db-d90f-4181-a7f4-cf9338a065f1"
NW_015369054.1	RepeatMasker	Unknown	17305	17418	927	-	.	ID="RND-6_FAMILY-750";Tend="1163";Tstart="1050";shortTE="F";uid="70cff44e-7225-48f5-927a-468397871a70"
NW_015369054.1	RepeatMasker	Retroposon?	86006	87529	4026	-	.	ID="SINE2-1_AP";Tend="1998";Tstart="81";shortTE="F";uid="a1d89d70-ac7b-4305-93ae-230c84660043"
NW_015369054.1	RepeatMasker	Unknown	62905	63550	3696	-	.	ID="RND-1_FAMILY-23";Tend="1857";Tstart="1204";shortTE="F";uid="5b49aa82-35cb-48b5-ab83-789fcb1f0409"
NW_015369054.1	RepeatMasker	Unknown	58470	59251	4227	-	.	ID="RND-6_FAMILY-18199";Tend="1484";Tstart="717";shortTE="F";uid="9d25f4fc-21a2-4904-b328-cf414b0fb1b8"
NW_015369054.1	RepeatMasker	DNA/Ginger	59395	59577	1229	-	.	ID="rnd-1_family-20";Tend="1641";Tstart="1496";shortTE="F";uid="e90c1438-4796-4e21-af26-8b785472bd96"
NW_015369054.1	RepeatMasker	DNA/hAT-Tip100	31244	31379	882	-	.	ID="RND-4_FAMILY-436";Tend="1084";Tstart="931";shortTE="F";uid="e6ddeeb0-6fde-43b3-aee1-edaa30f414d4"
NW_015369054.1	RepeatMasker	Unknown	81900	82021	687	-	.	ID="RND-6_FAMILY-18199";Tend="1078";Tstart="963";shortTE="F";uid="8c2650f8-4e25-4636-acbc-0a8da8b026e0"
NW_015369054.1	RepeatMasker	Unknown	15219	16463	7164	-	.	ID="RND-6_FAMILY-18199";Tend="2061";Tstart="831";shortTE="F";uid="9f9abd9e-48c0-48bf-9e4e-cda05e1cc37e"
NW_015369054.1	RepeatMasker	DNA/MULE-MuDR	89768	89944	602	-	.	ID="RND-6_FAMILY-6928";Tend="1782";Tstart="1621";shortTE="F";uid="b740aa82-9741-47be-a1a6-725b2e23b0bd"
NW_015369054.1	RepeatMasker	Unknown	79279	79775	2578	-	.	ID="RND-6_FAMILY-6643";Tend="433";Tstart="4";shortTE="F";uid="dafe84c2-15bd-4276-baf8-b2e9b8519aab"
NW_015369054.1	RepeatMasker	LINE/RTE-X	80211	80492	1497	-	.	ID="RND-6_FAMILY-7173";Tend="992";Tstart="717";shortTE="F";uid="8e4d3802-9313-4e39-9e95-01bb2c133fc7"
NW_015369054.1	RepeatMasker	DNA/Maverick	105845	106838	6066	-	.	ID="RND-6_FAMILY-4917";Tend="1064";Tstart="181";shortTE="F";uid="ca9ba78d-3c8e-40ee-b28d-39fa1f8a4892"
NW_015369054.1	RepeatMasker	DNA	48554	48860	2379	-	.	ID="RND-6_FAMILY-2733";Tend="1184";Tstart="878";shortTE="F";uid="b6082a8f-30a7-4cd4-845c-85d5450de32e"
NW_015369054.1	RepeatMasker	Unknown	56667	58014	7567	-	.	ID="RND-6_FAMILY-18199";Tend="2163";Tstart="797";shortTE="F";uid="965870a8-d563-434b-ac81-0bc9b55cb137"
NW_015369054.1	RepeatMasker	DNA/Maverick	95760	96233	889	-	.	ID="RND-5_FAMILY-1687";Tend="1681";Tstart="1211";shortTE="F";uid="b44be14f-82e5-413c-84de-00f49060b0a4"
NW_015369054.1	RepeatMasker	LINE/RTE-BovB	79937	80190	824	-	.	ID="RND-5_FAMILY-92";Tend="1657";Tstart="1396";shortTE="F";uid="04929b0a-dc00-443f-89a1-0db348274dd5"
NW_015369054.1	RepeatMasker	Unknown	16462	16918	3140	-	.	ID="RND-5_FAMILY-10622";Tend="1341";Tstart="882";shortTE="F";uid="1aa572b4-49ff-496f-b357-b6d6d08d6433"
NW_015369054.1	RepeatMasker	Unknown	14966	15221	1403	-	.	ID="RND-1_FAMILY-23";Tend="1113";Tstart="857";shortTE="F";uid="42dfca1b-25eb-4f4e-9608-5d0cb84b9379"
NW_015369054.1	RepeatMasker	Unknown	56485	56673	919	-	.	ID="RND-6_FAMILY-4192";Tend="554";Tstart="366";shortTE="F";uid="aae8d849-0c3f-4d28-9693-cb806bc6d73c"
NW_015369054.1	RepeatMasker	RC/Helitron	90526	90871	2039	-	.	ID="RND-5_FAMILY-10182";Tend="467";Tstart="161";shortTE="F";uid="479f70e0-9455-4f9d-bc30-e1b786570f46"
NW_015369054.1	RepeatMasker	Unknown	8875	10507	6463	-	.	ID="RND-6_FAMILY-18199";Tend="2879";Tstart="563";shortTE="F";uid="df33423d-588f-42ca-80e2-255d69b47d57"
NW_015369054.1	RepeatMasker	DNA/Maverick	104106	105032	5697	-	.	ID="RND-6_FAMILY-4917";Tend="2645";Tstart="1814";shortTE="F";uid="ba59279b-f372-42a8-9440-432ae3984291"
NW_015369054.1	RepeatMasker	RC/Helitron	89980	90320	1932	-	.	ID="RND-5_FAMILY-4810";Tend="1940";Tstart="1597";shortTE="F";uid="8b59d67f-bfc4-4c48-b3d5-328309264ac4"
NW_015369054.1	RepeatMasker	LTR/Pao	72262	72572	527	-	.	ID="BEL1-I_AP";Tend="4873";Tstart="4563";shortTE="F";uid="b669eb0d-d236-4b6e-a170-3934bdfa83e8"
NW_015369054.1	RepeatMasker	LINE/CR1	37531	38074	4390	-	.	ID="RND-6_FAMILY-1491";Tend="1366";Tstart="828";shortTE="F";uid="bf3a39ef-cf7f-4b6f-952c-2f4038ad3f04"
NW_015369054.1	RepeatMasker	DNA/Kolobok-E	118154	118447	565	-	.	ID="KOLOBOKE-4_AP";Tend="3920";Tstart="3627";shortTE="F";uid="73938e18-467f-4ac8-98ab-e505ec32fea9"
NW_015369054.1	RepeatMasker	Unknown	80651	80876	1521	-	.	ID="RND-6_FAMILY-18199";Tend="1829";Tstart="1603";shortTE="F";uid="7924b9b7-36da-49fe-8b2e-fd2b70460178"
NW_015369054.1	RepeatMasker	Unknown	62055	62908	4868	-	.	ID="RND-6_FAMILY-18199";Tend="1856";Tstart="1010";shortTE="F";uid="30c66a7e-15e1-4e07-b0ae-a552c89a977b"
NW_015369054.1	RepeatMasker	DNA	61653	61771	929	-	.	ID="RND-5_FAMILY-2553";Tend="1099";Tstart="980";shortTE="F";uid="eda0d18c-6da9-4481-acd1-b3fc7645ed52"
NW_015369055.1	RepeatMasker	DNA	13338	13935	978	+	.	ID="DNA4-2_AP";TEgroup="ctg_814%7CDNA4-2_AP%7C1";Tend="769";Tstart="1";shortTE="F";uid="7bc822fe-07ee-400e-bcf2-ba488b8e84d4"
NW_015369055.1	RepeatMasker	Unknown	92392	92609	434	+	.	ID="RND-5_FAMILY-1794";Tend="1507";Tstart="1307";shortTE="F";uid="ac3a62e2-564d-415f-9329-984698ce0cec"
NW_015369055.1	RepeatMasker	DNA/MULE-MuDR	81412	82125	4521	+	.	ID="RND-5_FAMILY-778";Tend="1177";Tstart="463";shortTE="F";uid="cd5f87bb-3ebb-4b36-a15b-7f63b44c65bd"
NW_015369055.1	RepeatMasker	DNA/Ginger	112058	112253	1617	+	.	ID="RND-1_FAMILY-20";Tend="1643";Tstart="1448";shortTE="F";uid="23c187f8-0dda-4f99-bd66-3c7284a0272f"
NW_015369055.1	RepeatMasker	LINE/I-Jockey	125418	125544	532	+	.	ID="RND-4_FAMILY-1633";Tend="1383";Tstart="1261";shortTE="F";uid="9ff2f930-f3c1-40ab-b18c-dd3c6a1b6644"
NW_015369055.1	RepeatMasker	DNA/hAT-Ac	96907	97030	783	+	.	ID="RND-6_FAMILY-2012";Tend="1065";Tstart="944";shortTE="F";uid="01fd2141-82f9-41cc-a68c-65dd5ecca494"
NW_015369055.1	RepeatMasker	DNA/MULE-MuDR	87565	87833	861	+	.	ID="RND-5_FAMILY-876";Tend="1210";Tstart="985";shortTE="F";uid="95cf205b-3c83-4f01-8a23-8d490a7f6142"
NW_015369055.1	RepeatMasker	DNA	91485	91682	1353	+	.	ID="RND-5_FAMILY-896";Tend="1316";Tstart="1124";shortTE="F";uid="56e48aa5-8e6c-449e-8623-171b598bf5a7"
NW_015369055.1	RepeatMasker	DNA	89656	89803	648	+	.	ID="RND-5_FAMILY-896";Tend="1108";Tstart="942";shortTE="F";uid="d20d91e9-59d5-4a01-9d70-e9610de109bc"
NW_015369055.1	RepeatMasker	Unknown	245	501	665	+	.	ID="RND-6_FAMILY-2065";Tend="1218";Tstart="959";shortTE="F";uid="55a9fae7-de6a-4ad2-a5eb-a929b474e924"
NW_015369055.1	RepeatMasker	DNA/hAT-Charlie	18129	18483	2050	+	.	ID="RND-1_FAMILY-159";Tend="1217";Tstart="872";shortTE="F";uid="2c229687-70ad-4061-ab70-1aac83292bd8"
NW_015369055.1	RepeatMasker	Unknown	39963	40185	1474	+	.	ID="RND-1_FAMILY-56";Tend="1101";Tstart="879";shortTE="F";uid="67b1e0d7-2ae8-4ce8-9f78-6f78ab321280"
NW_015369055.1	RepeatMasker	DNA/Kolobok-E	110677	110884	469	+	.	ID="KOLOBOKE-2_AP";Tend="1323";Tstart="1131";shortTE="F";uid="1298f3c3-9241-49f4-8611-c2d54bc8cb24"
NW_015369055.1	RepeatMasker	LINE/I	79649	79875	936	-	.	ID="RND-6_FAMILY-1726";Tend="1672";Tstart="1443";shortTE="F";uid="2a08912b-0b10-427f-8f32-079f86ebf20d"
NW_015369055.1	RepeatMasker	Unknown	35254	35438	714	-	.	ID="RND-1_FAMILY-0";Tend="1105";Tstart="937";shortTE="F";uid="648502b5-4136-448f-8dad-cc919771dc06"
NW_015369055.1	RepeatMasker	Retroposon?	110609	111029	530	-	.	ID="SINE2-1_AP";TEgroup="ctg_814%7CSINE2-1_AP%7C1";Tend="1770";Tstart="1009";shortTE="F";uid="edac6d0f-95d9-44b3-b03c-508ac21e98a0"
NW_015369055.1	RepeatMasker	DNA	75495	75602	439	-	.	ID="dna4-2_ap";Tend="762";Tstart="649";shortTE="F";uid="d119664b-5ac3-4e4d-81b3-c42f94db32f1"
NW_015369055.1	RepeatMasker	DNA	75609	76260	486	-	.	ID="DNA4-2_AP";TEgroup="ctg_814%7CDNA4-2_AP%7C2";Tend="498";Tstart="6";shortTE="F";uid="a439c450-6c6e-4047-bec0-815ec6ba620e"
NW_015369055.1	RepeatMasker	Unknown	27717	28007	1382	-	.	ID="RND-6_FAMILY-2602";Tend="1142";Tstart="822";shortTE="F";uid="8d551210-ddbb-4359-9539-7686f3292ec9"
NW_015369055.1	RepeatMasker	Unknown	120495	120658	557	-	.	ID="RND-6_FAMILY-6557";Tend="885";Tstart="737";shortTE="F";uid="61e2a0e5-7222-467d-9ba4-a0f60cfe52e0"
NW_015369055.1	RepeatMasker	DNA/MULE-MuDR	95323	95452	414	-	.	ID="RND-5_FAMILY-904";Tend="1651";Tstart="1520";shortTE="F";uid="33ea24b1-3cd3-46dc-a304-c3555a9d9748"
NW_015369055.1	RepeatMasker	Unknown	27260	27711	2885	-	.	ID="RND-5_FAMILY-847";Tend="1322";Tstart="893";shortTE="F";uid="fca9e2b9-d958-49c5-9560-c087f2e66a95"
NW_015369055.1	RepeatMasker	DNA/MULE-MuDR	60615	60938	414	-	.	ID="MUDR11X_AP";Tend="1884";Tstart="1561";shortTE="F";uid="eb90aa71-db6e-494f-b7e8-e67493a84ed1"
NW_015369055.1	RepeatMasker	DNA/hAT-Tip100	51634	51875	860	-	.	ID="RND-4_FAMILY-436";Tend="1111";Tstart="874";shortTE="F";uid="2e8a9f89-eb21-46cf-8787-1fd2d17766e8"
NW_015369055.1	RepeatMasker	DNA	102350	103090	5480	-	.	ID="RND-5_FAMILY-3878";Tend="1531";Tstart="837";shortTE="F";uid="7d288407-c4f8-46ff-a61c-17d530fa2a2f"
NW_015369055.1	RepeatMasker	DNA	79235	79593	873	-	.	ID="DNA4-2_AP";Tend="377";Tstart="2";shortTE="F";uid="74559de1-bac5-4d2a-bbb7-a76c2173d1b8"
NW_015369055.1	RepeatMasker	DNA/Ginger	111022	111233	1646	-	.	ID="RND-1_FAMILY-21";Tend="2510";Tstart="2300";shortTE="F";uid="9909e46f-f0c0-45d1-8561-22d6141c28af"
NW_015369055.1	RepeatMasker	DNA	115236	115473	856	-	.	ID="DNAX-2_AP";Tend="415";Tstart="180";shortTE="F";uid="89c96c4e-7e3d-4e41-9375-9529d8c9d17e"
NW_015369055.1	RepeatMasker	Unknown	95189	95303	514	-	.	ID="RND-1_FAMILY-133";Tend="1017";Tstart="902";shortTE="F";uid="a5e853ac-67b6-4caa-93c0-d4c634c04af6"
NW_015369055.1	RepeatMasker	DNA	103760	104464	1318	-	.	ID="DNA4-2_AP";Tend="769";Tstart="1";shortTE="F";uid="9387d18b-d611-4851-b035-65b8de29fb27"
NW_015369056.1	RepeatMasker	DNA/Ginger	32693	32920	1709	+	.	ID="RND-1_FAMILY-21";Tend="1052";Tstart="828";shortTE="F";uid="7147a1c7-8837-4c8f-8ba9-bcb0101c82ea"
NW_015369056.1	RepeatMasker	Unknown	20106	20448	977	+	.	ID="RND-4_FAMILY-1309";TEgroup="ctg_815%7CRND-4_FAMILY-1309%7C1";Tend="1294";Tstart="808";shortTE="F";uid="bf1ed543-976e-4113-a097-592d5210f2f3"
NW_015369056.1	RepeatMasker	DNA/hAT-hAT19	120368	120569	831	+	.	ID="RND-5_FAMILY-1907";Tend="1109";Tstart="895";shortTE="F";uid="6becbccc-5c71-4ead-8950-568b22615a81"
NW_015369056.1	RepeatMasker	Unknown	113982	114251	685	+	.	ID="RND-5_FAMILY-2314";TEgroup="ctg_815%7CRND-5_FAMILY-2314%7C1";Tend="1469";Tstart="1017";shortTE="F";uid="c1e6462c-319a-4355-a103-9ca438bba00c"
NW_015369056.1	RepeatMasker	Retroposon?	40456	41544	1913	+	.	ID="SINE2-1_AP";Tend="1277";Tstart="11";shortTE="F";uid="63c9e231-54b8-451c-bf11-c037d4ecd604"
NW_015369056.1	RepeatMasker	DNA	3079	3744	547	+	.	ID="dna4-2_ap";TEgroup="ctg_815%7Cdna4-2_ap%7C1";Tend="266";Tstart="7";shortTE="F";uid="a7147c8a-21d8-46a1-98ab-801c4e3f84d3"
NW_015369056.1	RepeatMasker	DNA/hAT	32912	33115	852	+	.	ID="RND-4_FAMILY-355";Tend="1402";Tstart="1222";shortTE="F";uid="e1686b9e-f2ef-4e12-a4fd-7050a949d1c3"
NW_015369056.1	RepeatMasker	DNA/Ginger	39960	40166	479	+	.	ID="RND-1_FAMILY-21";Tend="1053";Tstart="825";shortTE="F";uid="f3093eaf-629b-4cbc-bef3-5180bb362980"
NW_015369056.1	RepeatMasker	DNA/hAT-hAT19	71718	72049	418	+	.	ID="RND-5_FAMILY-2466";Tend="1436";Tstart="1081";shortTE="F";uid="0bea6a18-3f90-43f9-87bc-ea10d47065bf"
NW_015369056.1	RepeatMasker	DNA	58715	59425	3251	+	.	ID="DNA4-1_AP";Tend="822";Tstart="1";shortTE="F";uid="bb17aaa6-2199-47ea-9a43-81675096510c"
NW_015369056.1	RepeatMasker	DNA	40164	40437	1192	+	.	ID="ttaa3b_ap";Tend="260";Tstart="21";shortTE="F";uid="06439de6-cc56-4e07-8b29-e39703baa1d7"
NW_015369056.1	RepeatMasker	DNA	3739	4035	518	+	.	ID="DNA4-2_AP";Tend="651";Tstart="365";shortTE="F";uid="12cf8f31-2005-417a-a523-87baf2e425eb"
NW_015369056.1	RepeatMasker	DNA	75963	76173	440	+	.	ID="DNA4-1_AP";Tend="237";Tstart="1";shortTE="F";uid="ce36921a-88ea-465f-9c74-f03bcffe25b3"
NW_015369056.1	RepeatMasker	DNA	13788	14092	624	+	.	ID="DNA4-1_AP";Tend="823";Tstart="543";shortTE="F";uid="331afac3-88ed-4415-8612-3f9f7cdd52d3"
NW_015369056.1	RepeatMasker	Unknown	9826	10013	1100	+	.	ID="RND-4_FAMILY-1309";Tend="1548";Tstart="1364";shortTE="F";uid="86c430c2-8ed2-4483-b03f-12213e21558a"
NW_015369056.1	RepeatMasker	DNA/MULE-MuDR	66316	66793	1871	+	.	ID="RND-5_FAMILY-778";Tend="950";Tstart="491";shortTE="F";uid="78e38f33-bd0a-4522-a2e1-f513232e4cbc"
NW_015369056.1	RepeatMasker	Unknown	8039	8149	536	+	.	ID="RND-5_FAMILY-1794";Tend="1370";Tstart="1253";shortTE="F";uid="af999a22-5a19-4f76-a6ef-1a640bb6fa2d"
NW_015369056.1	RepeatMasker	DNA/hAT-Ac	12074	12242	604	+	.	ID="dna8-91b_ap";Tend="860";Tstart="691";shortTE="F";uid="3cf62d97-678e-4bc6-b4d1-4ca55069f065"
NW_015369056.1	RepeatMasker	DNA/hAT	72874	73106	650	-	.	ID="RND-4_FAMILY-355";Tend="1242";Tstart="1040";shortTE="F";uid="4a4d7f52-6618-4ead-bb2a-ad906b9feb44"
NW_015369056.1	RepeatMasker	DNA/MULE-MuDR	55617	56138	1568	-	.	ID="RND-5_FAMILY-904";Tend="1644";Tstart="1135";shortTE="F";uid="79fb8cbf-157c-49e0-8371-e77d61ca557f"
NW_015369056.1	RepeatMasker	Unknown	17768	18025	1804	-	.	ID="RND-6_FAMILY-13083";Tend="1209";Tstart="958";shortTE="F";uid="658a584f-81d8-4797-82be-accf8e7362dd"
NW_015369056.1	RepeatMasker	DNA/MULE-MuDR	78461	78877	483	-	.	ID="RND-5_FAMILY-3566";TEgroup="ctg_815%7CRND-5_FAMILY-3566%7C1";Tend="1476";Tstart="844";shortTE="T";uid="d46dd0fe-43b3-48de-ae92-6848649e653c"
NW_015369056.1	RepeatMasker	DNA	111269	111954	759	-	.	ID="DNA4-2_AP";Tend="750";Tstart="4";shortTE="F";uid="f6e735ca-c587-403e-a143-4c512104efc9"
NW_015369056.1	RepeatMasker	DNA	67418	67787	1462	-	.	ID="DNA4-1_AP";Tend="820";Tstart="404";shortTE="F";uid="83c2d5c6-c7b7-47be-b14d-09e634328a5c"
NW_015369056.1	RepeatMasker	DNA/MULE-MuDR	10014	10720	2544	-	.	ID="RND-5_FAMILY-778";Tend="1028";Tstart="437";shortTE="F";uid="0c75f164-c397-48f6-ae8d-6c7a4a2d1107"
NW_015369056.1	RepeatMasker	DNA	19830	20102	1382	-	.	ID="TTAA3_AP";Tend="269";Tstart="2";shortTE="F";uid="a9b5c671-2b8e-465a-a26e-136501523a90"
NW_015369056.1	RepeatMasker	DNA	18106	18338	515	-	.	ID="DNA4-1_AP";Tend="823";Tstart="623";shortTE="F";uid="81da203c-aa0e-4279-bd33-703fa43d7cfb"
NW_015369056.1	RepeatMasker	Unknown	801	1551	2005	-	.	ID="RND-6_FAMILY-5573";TEgroup="ctg_815%7CRND-6_FAMILY-5573%7C1";Tend="1455";Tstart="864";shortTE="F";uid="e646e36c-65aa-494a-bb64-5920b5a8cbd1"
NW_015369056.1	RepeatMasker	Retroposon?	7427	7653	703	-	.	ID="RND-5_FAMILY-3049";Tend="1128";Tstart="907";shortTE="F";uid="a8d8bcce-0af3-4224-9376-ab46ea96f758"
NW_015369056.1	RepeatMasker	LINE/I	12586	13020	3014	-	.	ID="RND-1_FAMILY-51";Tend="1584";Tstart="1157";shortTE="F";uid="a9c1807e-630d-4feb-b989-adeac503dfbf"
NW_015369056.1	RepeatMasker	DNA	4848	5283	1083	-	.	ID="DNA4-1_AP";Tend="786";Tstart="380";shortTE="F";uid="f4015a6a-944d-4e16-b4bb-cc65ccf79680"
NW_015369056.1	RepeatMasker	LINE/I	11141	11961	6269	-	.	ID="RND-5_FAMILY-3905";Tend="1544";Tstart="726";shortTE="F";uid="bb036645-891b-4dee-a08f-547c3efb3bec"
NW_015369056.1	RepeatMasker	DNA/hAT-hAT19	45942	46423	1821	-	.	ID="DNA8-52B_AP";Tend="502";Tstart="31";shortTE="F";uid="79075d5b-4972-45bd-9cc5-7f3e244429b6"
NW_015369056.1	RepeatMasker	DNA	77670	78073	996	-	.	ID="DNA4-2_AP";Tend="392";Tstart="1";shortTE="F";uid="ad0c4c59-20bb-4dfc-80fb-ca3354ee4b6d"
NW_015369056.1	RepeatMasker	DNA/Ginger-1	119091	119265	883	-	.	ID="RND-6_FAMILY-17210";Tend="1197";Tstart="1012";shortTE="F";uid="4f290900-50d8-476e-ab74-b0f1391d95af"
NW_015369056.1	RepeatMasker	DNA/Kolobok-E	5297	5454	634	-	.	ID="KOLOBOKE-2_AP";Tend="2211";Tstart="2033";shortTE="F";uid="4c440ccd-4b9f-4166-86db-567c997e0957"
NW_015369056.1	RepeatMasker	LTR/Gypsy	16885	17069	688	-	.	ID="RND-6_FAMILY-651";Tend="1538";Tstart="1384";shortTE="F";uid="44d447ce-8f72-47fe-8343-55e3249ab083"
NW_015369056.1	RepeatMasker	DNA/hAT-hAT19	53953	54102	582	-	.	ID="DNA8-90_AP";Tend="141";Tstart="1";shortTE="F";uid="fbbb5f76-79ef-4647-ace5-3af74f6ee570"
NW_015369057.1	RepeatMasker	Unknown	76973	77224	662	+	.	ID="RND-5_FAMILY-2430";Tend="440";Tstart="237";shortTE="F";uid="cc709f9b-6b80-42f8-93e8-2de291b90561"
NW_015369057.1	RepeatMasker	LINE/RTE-BovB	16668	17204	1214	+	.	ID="RND-5_FAMILY-7071";Tend="1358";Tstart="806";shortTE="F";uid="ebe9183a-240c-4c8d-bf6d-21aadff645b7"
NW_015369057.1	RepeatMasker	RC/Helitron	116153	116379	527	+	.	ID="HELITRON-5_DRH";Tend="4488";Tstart="4298";shortTE="F";uid="b20faf5f-710a-49f9-86df-92e0dab5adf7"
NW_015369057.1	RepeatMasker	DNA/hAT-hAT19	80080	80316	1311	+	.	ID="RND-6_FAMILY-99";Tend="1403";Tstart="1167";shortTE="F";uid="2ce9be6c-b557-4c6a-98e1-e4ecbb2b6cc3"
NW_015369057.1	RepeatMasker	DNA/hAT-hAT19	90014	90366	806	+	.	ID="RND-6_FAMILY-1263";TEgroup="ctg_816%7CRND-6_FAMILY-1263%7C1";Tend="1114";Tstart="885";shortTE="F";uid="ba31def1-679c-4c43-a5fb-8201b6068307"
NW_015369057.1	RepeatMasker	DNA/TcMar-Mariner	85138	85362	511	+	.	ID="NMAR-2_HMEL";Tend="2184";Tstart="1960";shortTE="F";uid="96879ea2-2f12-4236-8a52-524999139b39"
NW_015369057.1	RepeatMasker	Unknown	116916	117335	1065	+	.	ID="RND-4_FAMILY-626";Tend="1308";Tstart="926";shortTE="F";uid="97b06f28-8e49-435c-bd89-2adec3a33644"
NW_015369057.1	RepeatMasker	DNA/hAT	107983	108179	480	+	.	ID="RND-5_FAMILY-829";Tend="1521";Tstart="1295";shortTE="F";uid="55d44455-73be-4409-9f91-6f52374c5b01"
NW_015369057.1	RepeatMasker	DNA/P	85388	85584	744	+	.	ID="P-3_AP";Tend="1970";Tstart="1768";shortTE="F";uid="72c5ac2d-80ad-4968-9e3a-8933c50391f6"
NW_015369057.1	RepeatMasker	DNA/TcMar-Mariner	80336	81733	1537	+	.	ID="NMAR-2_HMEL";TEgroup="ctg_816%7CNMAR-2_HMEL%7C1";Tend="1938";Tstart="583";shortTE="F";uid="583f3b79-1f8d-41f5-8545-850227390570"
NW_015369057.1	RepeatMasker	DNA/Ginger	71961	72584	1821	+	.	ID="RND-1_FAMILY-21";Tend="1500";Tstart="850";shortTE="F";uid="83fa46a0-cf0f-4309-ab0e-fa9924ea93f6"
NW_015369057.1	RepeatMasker	DNA/hAT-Ac	29213	29372	580	+	.	ID="RND-1_FAMILY-129";Tend="1099";Tstart="938";shortTE="F";uid="3ae50931-2264-43c0-a6e1-9f185bb278c8"
NW_015369057.1	RepeatMasker	Unknown	114038	114378	515	+	.	ID="RND-4_FAMILY-626";Tend="1309";Tstart="1017";shortTE="F";uid="8aa2cbe1-2175-4326-86eb-1b7558617c9c"
NW_015369057.1	RepeatMasker	Unknown	27103	27338	1199	+	.	ID="RND-5_FAMILY-3837";Tend="593";Tstart="370";shortTE="F";uid="4e39f63e-dfe4-4a6f-b8c2-966b6fc0fa6d"
NW_015369057.1	RepeatMasker	DNA	71245	71398	823	+	.	ID="DNA4-1_AP";Tend="823";Tstart="666";shortTE="F";uid="53908771-0cb6-40f9-a99e-72d01fb6c146"
NW_015369057.1	RepeatMasker	DNA	87252	87395	789	+	.	ID="TTAA2D_AP";Tend="431";Tstart="288";shortTE="F";uid="0bad71c6-440a-48da-9f4a-99063f207ca0"
NW_015369057.1	RepeatMasker	DNA/PiggyBac	579	1095	581	+	.	ID="PIGGYBAC-21_LMI";Tend="1639";Tstart="1126";shortTE="F";uid="986c571e-cdb9-449b-881f-ced88cfe55f6"
NW_015369057.1	RepeatMasker	DNA	92322	92976	3813	+	.	ID="DNA4-3_AP";Tend="635";Tstart="3";shortTE="F";uid="f8e7923a-cd0a-4df1-bddd-16d217996ff3"
NW_015369057.1	RepeatMasker	DNA	48110	48454	749	+	.	ID="TTAA18B_AP";Tend="558";Tstart="218";shortTE="F";uid="21e4ec30-0d22-423c-92b6-e2a13d933ecb"
NW_015369057.1	RepeatMasker	DNA	76764	76971	1109	+	.	ID="ttaa3b_ap";Tend="180";Tstart="1";shortTE="F";uid="a3c8764e-5353-4bd5-8cd4-59cc40a464ee"
NW_015369057.1	RepeatMasker	LINE/I-Jockey	28755	28908	613	+	.	ID="RND-5_FAMILY-629";Tend="1155";Tstart="1009";shortTE="F";uid="1ecf8d35-daee-4a0d-bb07-a43906128c6e"
NW_015369057.1	RepeatMasker	DNA/hAT-Ac	27351	28165	573	+	.	ID="HOPPER_BD";Tend="2808";Tstart="2014";shortTE="F";uid="118ffcf8-d2da-4ce5-ab03-de1d2a315d2f"
NW_015369057.1	RepeatMasker	DNA/hAT-hATm	81734	82023	644	-	.	ID="HAT-4C_AP";Tend="4014";Tstart="3721";shortTE="F";uid="6c5e7c28-e0c6-4786-b4f6-4f5a1a54ce5f"
NW_015369057.1	RepeatMasker	DNA	94494	94661	750	-	.	ID="RND-5_FAMILY-962";Tend="1267";Tstart="1106";shortTE="F";uid="df0ab681-639b-4ec9-b082-f63c2842a5eb"
NW_015369057.1	RepeatMasker	Unknown	97361	98268	693	-	.	ID="RND-6_FAMILY-1289";Tend="918";Tstart="33";shortTE="F";uid="4ce1ef18-c820-41b7-aba2-743c77ed7824"
NW_015369057.1	RepeatMasker	DNA/hAT-hAT19	108064	108188	626	-	.	ID="RND-5_FAMILY-1525";Tend="1101";Tstart="967";shortTE="F";uid="5551bc50-c9b2-4d8a-87c5-c89ca317e6eb"
NW_015369057.1	RepeatMasker	DNA/P	59139	59393	817	-	.	ID="P-3_AP";Tend="1970";Tstart="1710";shortTE="F";uid="77b9e4c4-e47d-4d73-a812-894f68b64bff"
NW_015369057.1	RepeatMasker	DNA/MULE-MuDR	87647	88817	6975	-	.	ID="RND-5_FAMILY-3416";Tend="2171";Tstart="1001";shortTE="F";uid="2a86f370-274b-4fa8-ae46-16b0aca61cca"
NW_015369057.1	RepeatMasker	DNA/TcMar-m44	28951	29136	834	-	.	ID="dna4-6_ap";Tend="242";Tstart="95";shortTE="F";uid="c2af3216-b0a3-4620-bfd2-885b001475d4"
NW_015369057.1	RepeatMasker	DNA/hAT-hATm	82203	84500	4198	-	.	ID="HAT-4C_AP";Tend="3094";Tstart="832";shortTE="F";uid="c6e76acc-8400-411d-9da5-6b4db10f31f4"
NW_015369057.1	RepeatMasker	DNA/hAT-hAT19	122259	122745	611	-	.	ID="HAT-N4_AP";Tend="808";Tstart="330";shortTE="F";uid="2c9b0aad-281d-4b6b-b4f1-999922cb24b3"
NW_015369057.1	RepeatMasker	DNA	91354	91524	989	-	.	ID="ttaa3b_ap";Tend="172";Tstart="1";shortTE="F";uid="fb879259-1cdf-4f7d-81df-4357561398ca"
NW_015369057.1	RepeatMasker	Unknown	116014	116151	573	-	.	ID="RND-6_FAMILY-117";Tend="1502";Tstart="1386";shortTE="F";uid="166f3bb2-a9f4-4561-9bd9-35c2eaf0aed6"
NW_015369057.1	RepeatMasker	DNA/Kolobok-E	115369	115624	403	-	.	ID="KOLOBOKE-4_AP";Tend="6902";Tstart="6646";shortTE="F";uid="fbb2bce2-b219-4d7d-bb2b-cf1d0d612955"
NW_015369057.1	RepeatMasker	DNA/hAT-hATm	84810	85106	598	-	.	ID="HAT-4C_AP";Tend="307";Tstart="2";shortTE="F";uid="17af49ed-843b-415e-88b8-4c14fa1a0983"
NW_015369057.1	RepeatMasker	DNA/hAT-hAT19	95413	95780	432	-	.	ID="RND-5_FAMILY-1525";Tend="1606";Tstart="1267";shortTE="F";uid="b285dfbd-9aee-41ea-a8d2-412619a5072b"
NW_015369057.1	RepeatMasker	DNA/Ginger-1	100349	100523	583	-	.	ID="GINGER1-2_AP";Tend="3030";Tstart="2856";shortTE="F";uid="0c65c7cf-4a3e-432e-b9e4-d23569f7ea65"
NW_015369057.1	RepeatMasker	DNA/Ginger-1	96691	96851	576	-	.	ID="RND-6_FAMILY-17210";Tend="1435";Tstart="1289";shortTE="F";uid="abe8e0e9-948f-441f-a927-ccde9dfd24a4"
NW_015369057.1	RepeatMasker	DNA/hAT-hAT19	123072	123232	861	-	.	ID="RND-6_FAMILY-1263";Tend="1056";Tstart="893";shortTE="F";uid="88d54297-3d9b-444a-9fc1-241b1d0db805"
NW_015369057.1	RepeatMasker	LINE/R1	116389	116863	834	-	.	ID="SART-6_API";Tend="3488";Tstart="3018";shortTE="F";uid="eb37180b-3587-4bb5-ba32-a7df00324ecc"
NW_015369057.1	RepeatMasker	LTR/Pao	100780	100979	1001	-	.	ID="BEL4-I_AP";Tend="3650";Tstart="3419";shortTE="F";uid="1450e49a-5e8c-4a0d-9cb2-e13186c9399f"
NW_015369057.1	RepeatMasker	DNA/Ginger	119016	119234	1294	-	.	ID="RND-1_FAMILY-21";Tend="2524";Tstart="2296";shortTE="F";uid="6f984dbd-0b93-4e3a-941a-784f0b629aab"
NW_015369057.1	RepeatMasker	DNA/Ginger	16191	16478	983	-	.	ID="RND-1_FAMILY-21";Tend="1693";Tstart="1380";shortTE="F";uid="54d6aebd-5ee5-4124-91ac-af57590b3522"
NW_015369057.1	RepeatMasker	Unknown	91916	92068	579	-	.	ID="RND-1_FAMILY-67";Tend="1472";Tstart="1324";shortTE="F";uid="e86d66cb-e57e-4e28-ac6e-f1d27bf5cc57"
NW_015369057.1	RepeatMasker	Retroposon?	23261	23756	1805	-	.	ID="SINE2-1_AP";Tend="645";Tstart="134";shortTE="F";uid="f5e35f35-0f36-4c18-9634-35eccea69e52"
NW_015369057.1	RepeatMasker	LINE/RTE-BovB	104677	106328	1077	-	.	ID="RND-5_FAMILY-92";Tend="2643";Tstart="422";shortTE="F";uid="90e2960a-e891-4a11-8c84-39661314c5a5"
NW_015369057.1	RepeatMasker	LINE/I-Jockey	98825	99643	470	-	.	ID="JOCKEY-7_RPR";Tend="2046";Tstart="1197";shortTE="F";uid="573f3cea-6b85-4ffd-87bf-a2af7dfe6ff6"
NW_015369057.1	RepeatMasker	DNA/Kolobok-E	37132	37335	499	-	.	ID="KOLOBOKE-2_AP";Tend="5084";Tstart="4885";shortTE="F";uid="8fe4f033-2945-4aaf-91a8-69eba63ba182"
NW_015369057.1	RepeatMasker	DNA/Kolobok-E	42294	42852	838	-	.	ID="koloboke-4_ap";Tend="4257";Tstart="3383";shortTE="F";uid="d9761858-23f3-452f-985c-1c387ababaa1"
NW_015369057.1	RepeatMasker	DNA	77969	78185	1444	-	.	ID="RND-5_FAMILY-8540";Tend="1413";Tstart="1197";shortTE="F";uid="025fcd52-770e-4ba9-bdf7-7532a4bd0790"
NW_015369057.1	RepeatMasker	DNA	47466	47815	607	-	.	ID="TTAA18B_AP";Tend="576";Tstart="226";shortTE="F";uid="bfd0b728-d9a3-48ac-8045-1d2e866326e6"
NW_015369058.1	RepeatMasker	Unknown	6911	7232	448	+	.	ID="RND-1_FAMILY-82";Tend="1297";Tstart="953";shortTE="F";uid="f74b10b2-f928-4002-808a-61d0a5da868f"
NW_015369058.1	RepeatMasker	DNA/Maverick	6631	6846	473	+	.	ID="RND-5_FAMILY-1687";Tend="411";Tstart="182";shortTE="F";uid="498e6b01-3023-493d-bd88-b8cff960b896"
NW_015369058.1	RepeatMasker	Unknown	70671	70806	1059	+	.	ID="RND-3_FAMILY-226";Tend="1089";Tstart="952";shortTE="F";uid="ac9ed927-e337-407a-b669-1bb2e0d45072"
NW_015369058.1	RepeatMasker	DNA/MULE-MuDR	27607	28244	932	+	.	ID="RND-4_FAMILY-131";TEgroup="ctg_817%7CRND-4_FAMILY-131%7C1";Tend="1533";Tstart="1012";shortTE="F";uid="5071ceae-5063-4abb-b1ab-91009b2cd539"
NW_015369058.1	RepeatMasker	DNA/MULE-MuDR	56177	56615	484	+	.	ID="rnd-6_family-6535";Tend="1524";Tstart="934";shortTE="F";uid="3ab4bc24-ffe3-48c1-b2ce-874985ef4b3c"
NW_015369058.1	RepeatMasker	DNA/MULE-MuDR	55629	56171	3670	+	.	ID="RND-5_FAMILY-904";Tend="1405";Tstart="801";shortTE="F";uid="80f95d43-1b29-41e2-a5e4-d5b12f50ca8a"
NW_015369058.1	RepeatMasker	DNA/hAT?	35476	35664	670	+	.	ID="DNA8-60_AP";Tend="335";Tstart="151";shortTE="F";uid="b3a22363-d520-4711-8146-d8afc0cb2200"
NW_015369058.1	RepeatMasker	DNA/MULE-MuDR	83850	84220	1906	+	.	ID="RND-5_FAMILY-778";Tend="1150";Tstart="771";shortTE="F";uid="61caf866-f240-4ed7-a25d-57493ce92f67"
NW_015369058.1	RepeatMasker	Unknown	28372	28523	830	+	.	ID="RND-5_FAMILY-2982";Tend="1670";Tstart="1529";shortTE="F";uid="1ccdeba6-ef64-4225-b177-72f68672bdc6"
NW_015369058.1	RepeatMasker	DNA/MULE-MuDR	5196	5369	1073	+	.	ID="RND-6_FAMILY-459";Tend="578";Tstart="405";shortTE="F";uid="722aece1-7f30-49ae-9faa-9947b590f6a2"
NW_015369058.1	RepeatMasker	Unknown	22956	23259	2033	+	.	ID="RND-5_FAMILY-2284";Tend="1237";Tstart="935";shortTE="F";uid="517178cb-ac9d-4254-8939-6661f5ea5af9"
NW_015369058.1	RepeatMasker	LINE/I	36660	36767	766	+	.	ID="RND-1_FAMILY-65";Tend="1471";Tstart="1364";shortTE="F";uid="5d189eb6-9949-49c7-aa78-d900d5645682"
NW_015369058.1	RepeatMasker	DNA/Maverick	7779	8233	1699	+	.	ID="RND-5_FAMILY-1687";Tend="1071";Tstart="580";shortTE="F";uid="a7d3b01a-83a4-4775-abf8-5f188d9efcc9"
NW_015369058.1	RepeatMasker	DNA/Ginger-1	16213	16679	2123	+	.	ID="RND-6_FAMILY-17210";Tend="1425";Tstart="938";shortTE="F";uid="3bd0f5a4-4a59-4e0e-ace6-b9e79a019074"
NW_015369058.1	RepeatMasker	LINE/I-Jockey	98407	98887	2793	+	.	ID="RND-6_FAMILY-7366";Tend="2030";Tstart="1578";shortTE="F";uid="efd4d247-804b-42d1-9895-d573d9df94f6"
NW_015369058.1	RepeatMasker	DNA/hAT-Tip100	51472	51852	1614	-	.	ID="RND-5_FAMILY-3353";Tend="1243";Tstart="894";shortTE="F";uid="0ac87343-ec98-4fb5-b445-d452aab48284"
NW_015369058.1	RepeatMasker	DNA	91888	92373	480	-	.	ID="DNA4-2_AP";Tend="769";Tstart="261";shortTE="F";uid="0580e839-df87-44ea-afd9-8abbed0414ce"
NW_015369058.1	RepeatMasker	DNA	81662	82067	420	-	.	ID="DNA4-2_AP";Tend="648";Tstart="248";shortTE="F";uid="c23c7601-2117-4240-b288-308df3bc5b84"
NW_015369058.1	RepeatMasker	LINE/I	19337	19474	1074	-	.	ID="RND-5_FAMILY-3558";Tend="1107";Tstart="974";shortTE="F";uid="2e31cc59-6e48-4e35-a738-2c6cc0e28771"
NW_015369058.1	RepeatMasker	Unknown	109361	110395	6516	-	.	ID="RND-4_FAMILY-242";Tend="1782";Tstart="746";shortTE="F";uid="93289970-b45b-4585-be36-c6b0e6c8909c"
NW_015369058.1	RepeatMasker	DNA	71488	71757	2028	-	.	ID="RND-5_FAMILY-404";Tend="820";Tstart="553";shortTE="F";uid="cd133eff-cc36-4186-9f99-cac9a7134afe"
NW_015369058.1	RepeatMasker	Unknown	119135	119306	785	-	.	ID="RND-5_FAMILY-139";Tend="999";Tstart="839";shortTE="F";uid="cda408cd-bd88-425e-9945-4ff700b2b192"
NW_015369058.1	RepeatMasker	LINE/I	108008	108383	867	-	.	ID="RND-5_FAMILY-630";Tend="1531";Tstart="1138";shortTE="F";uid="df8720c4-9394-4928-aa9e-4697d7f1e2c0"
NW_015369058.1	RepeatMasker	Unknown	70341	70550	1559	-	.	ID="RND-1_FAMILY-0";Tend="1221";Tstart="1014";shortTE="F";uid="51a5ba92-fa92-4d24-a499-ad10164be8e4"
NW_015369058.1	RepeatMasker	DNA/Ginger-1	112593	113112	2156	-	.	ID="RND-6_FAMILY-17210";Tend="1433";Tstart="944";shortTE="F";uid="d73b228a-cf8c-44d5-9ab1-93ece2becd03"
NW_015369058.1	RepeatMasker	DNA	61533	62300	3395	-	.	ID="DNA4-1_AP";Tend="823";Tstart="2";shortTE="F";uid="7d43f263-d096-4c69-a959-68c337db5c40"
NW_015369058.1	RepeatMasker	DNA/hAT-Tip100	9347	9468	741	-	.	ID="HAT-3_AP";Tend="2450";Tstart="2323";shortTE="F";uid="8a8a077a-8043-4ed2-80c1-ac84c348522a"
NW_015369058.1	RepeatMasker	DNA	28522	28633	449	-	.	ID="dna4-2_ap";Tend="289";Tstart="183";shortTE="F";uid="30f80063-1643-4310-a123-5b37e0567dd6"
NW_015369058.1	RepeatMasker	DNA	107231	107972	2994	-	.	ID="DNA4-2_AP";Tend="769";Tstart="1";shortTE="F";uid="a27683cc-ceb4-4e7f-8f78-f52cb245182c"
NW_015369058.1	RepeatMasker	DNA/Ginger-2	18131	18792	532	-	.	ID="RND-5_FAMILY-339";TEgroup="ctg_817%7CRND-5_FAMILY-339%7C1";Tend="1247";Tstart="676";shortTE="F";uid="93430382-83a5-463a-882f-edfaec18e263"
NW_015369058.1	RepeatMasker	DNA/hAT-hAT19	38042	38554	607	-	.	ID="DNA8-71B_AP";TEgroup="ctg_817%7CDNA8-71B_AP%7C1";Tend="649";Tstart="7";shortTE="F";uid="d9b8179e-d024-4b05-8f29-f7c70cf8f34c"
NW_015369058.1	RepeatMasker	DNA/Maverick	6164	6344	535	-	.	ID="polinton-5_pba";Tend="15226";Tstart="15070";shortTE="F";uid="a6fe9cec-2d35-4235-8c05-0a3df9028064"
NW_015369059.1	RepeatMasker	Unknown	1	184	1387	+	.	ID="RND-6_FAMILY-770";Tend="978";Tstart="793";shortTE="F";uid="6279e580-d904-4e46-bdd0-fe44e74ad0a1"
NW_015369059.1	RepeatMasker	Unknown	33149	33350	1586	+	.	ID="RND-6_FAMILY-117";Tend="1130";Tstart="929";shortTE="F";uid="82c4103d-287b-4421-a2fa-6f8586eef03a"
NW_015369059.1	RepeatMasker	DNA/hAT-Blackjack	101369	101796	718	+	.	ID="HAT-27_LSAL";Tend="618";Tstart="189";shortTE="F";uid="f91a4a6e-fe9e-4522-a5dc-fe7e9a4c089b"
NW_015369059.1	RepeatMasker	LTR/Gypsy	49318	49589	464	+	.	ID="GYPSY-2_TCA-I";Tend="2928";Tstart="2657";shortTE="F";uid="eb4b2065-d3d9-4d82-b90d-7f325dc7e6f6"
NW_015369059.1	RepeatMasker	LINE/R1	62173	62405	1679	+	.	ID="RND-6_FAMILY-14364";Tend="416";Tstart="211";shortTE="F";uid="20ed29a8-4b5c-46cb-88e5-72def17c3fad"
NW_015369059.1	RepeatMasker	DNA/hAT-hAT19	22651	22865	1442	+	.	ID="DNA8-49_AP";Tend="864";Tstart="650";shortTE="F";uid="9ec0863a-e272-4e27-9486-5eaab53b49ab"
NW_015369059.1	RepeatMasker	Unknown	43888	44030	799	+	.	ID="RND-6_FAMILY-117";Tend="1509";Tstart="1374";shortTE="F";uid="13ec2352-0db5-4def-aae5-6c6e9e38ab78"
NW_015369059.1	RepeatMasker	LTR/Pao	8445	12469	2773	+	.	ID="BEL3-I_AP";Tend="6308";Tstart="2294";shortTE="F";uid="17526878-c5ef-4315-abc3-00fd89e5694f"
NW_015369059.1	RepeatMasker	Unknown	61166	62210	6026	+	.	ID="RND-6_FAMILY-3070";Tend="1676";Tstart="618";shortTE="F";uid="07eaf7d2-1304-45cc-a7a8-60e4885eeb98"
NW_015369059.1	RepeatMasker	DNA	79781	79964	1173	+	.	ID="DNA8-61_AP";Tend="647";Tstart="477";shortTE="F";uid="f8dd9a6c-4f08-46b1-8d23-df80d8bb19d7"
NW_015369059.1	RepeatMasker	Unknown	84354	84511	789	-	.	ID="RND-5_FAMILY-3194";Tend="1152";Tstart="938";shortTE="F";uid="cc8d8985-b080-47fa-a074-a70335ad1da3"
NW_015369059.1	RepeatMasker	Unknown	93926	94062	547	-	.	ID="RND-6_FAMILY-3861";Tend="635";Tstart="502";shortTE="F";uid="c1f2c89b-f55a-4d53-a0bb-a654d839bd1c"
NW_015369059.1	RepeatMasker	DNA/PiggyBac	2580	2985	597	-	.	ID="PIGGYBAC-1_DAN";Tend="1464";Tstart="1056";shortTE="F";uid="051c1540-f5e3-48d1-83b5-a77ee096196c"
NW_015369059.1	RepeatMasker	Unknown	5659	6402	1335	-	.	ID="RND-6_FAMILY-3070";Tend="1750";Tstart="951";shortTE="F";uid="6458c518-0baf-4c6a-a4f9-9bac8167257d"
NW_015369059.1	RepeatMasker	DNA/Maverick	58940	59271	435	-	.	ID="POLINTON-2_PH";Tend="2209";Tstart="1876";shortTE="F";uid="ea745cf7-e50d-433c-bf96-66ce43f51cef"
NW_015369059.1	RepeatMasker	DNA/PIF-Harbinger	81132	81752	710	-	.	ID="ISL2EU-7_CFL";Tend="2031";Tstart="1398";shortTE="F";uid="2a2d0f45-0c4f-44e9-9bb8-02e258e9769b"
NW_015369060.1	RepeatMasker	Unknown	43345	43540	546	+	.	ID="RND-6_FAMILY-14326";TEgroup="ctg_819%7CRND-6_FAMILY-14326%7C1";Tend="1257";Tstart="966";shortTE="T";uid="2de008ef-a85c-444b-9867-44638f6f4e85"
NW_015369060.1	RepeatMasker	DNA/hAT-Tip100	117511	117624	611	+	.	ID="HAT-3_AP";Tend="2440";Tstart="2323";shortTE="F";uid="ad4c911e-c274-4c05-becf-e6786cedd4da"
NW_015369060.1	RepeatMasker	Unknown	71987	72624	2343	+	.	ID="RND-6_FAMILY-18199";Tend="1095";Tstart="186";shortTE="F";uid="8ff3b835-8ffc-4efb-94c1-4cab40343ca8"
NW_015369060.1	RepeatMasker	DNA/Ginger-2	35360	35538	401	+	.	ID="RND-6_FAMILY-7900";Tend="962";Tstart="782";shortTE="F";uid="4d32cac8-098e-4d94-bd0e-d1da0696393b"
NW_015369060.1	RepeatMasker	Unknown	120310	120765	2360	+	.	ID="RND-6_FAMILY-18199";Tend="1095";Tstart="638";shortTE="F";uid="aace19c6-318b-47c2-9877-a4b6bbca4215"
NW_015369060.1	RepeatMasker	LTR/Gypsy	66077	66370	1375	+	.	ID="RND-5_FAMILY-569";Tend="1165";Tstart="834";shortTE="F";uid="fa8cbb26-1123-48a6-b97d-ed4509ce8569"
NW_015369060.1	RepeatMasker	Unknown	115254	116499	6997	+	.	ID="RND-6_FAMILY-18199";Tend="2118";Tstart="868";shortTE="F";uid="96f8425a-6a50-4b0e-8519-a36aa4116373"
NW_015369060.1	RepeatMasker	Unknown	92113	92949	3675	+	.	ID="RND-1_FAMILY-23";Tend="3588";Tstart="2706";shortTE="F";uid="5a681357-39de-415d-987d-48d4db5ecd2a"
NW_015369060.1	RepeatMasker	DNA/Maverick	22955	23405	765	+	.	ID="RND-5_FAMILY-1687";Tend="1691";Tstart="1221";shortTE="F";uid="9891e977-4fc3-4be8-8a27-dc4588ca20a1"
NW_015369060.1	RepeatMasker	Unknown	54586	54921	1878	+	.	ID="RND-1_FAMILY-82";Tend="1282";Tstart="952";shortTE="F";uid="4abae690-bc96-4cf0-9bc8-ca1711263ce4"
NW_015369060.1	RepeatMasker	LINE/R1	56966	57928	1363	+	.	ID="SART-3_API";Tend="1847";Tstart="895";shortTE="F";uid="3339d2b8-8ef7-425a-b7e6-7abf60d9d5c9"
NW_015369060.1	RepeatMasker	DNA/P	47260	47511	832	+	.	ID="P-3_AP";Tend="1970";Tstart="1705";shortTE="F";uid="0441c5f1-454c-4635-9455-4bca1bc8140d"
NW_015369060.1	RepeatMasker	LINE/R1	55999	56416	1681	+	.	ID="SART-2_API";Tend="410";Tstart="2";shortTE="F";uid="8d18fbd6-fede-491f-b605-57a469effbe1"
NW_015369060.1	RepeatMasker	DNA/MULE-MuDR	43569	43942	910	+	.	ID="RND-5_FAMILY-2022";TEgroup="ctg_819%7CRND-5_FAMILY-2022%7C1";Tend="1605";Tstart="797";shortTE="F";uid="4ac443ba-7783-4d51-8428-2d6378db4818"
NW_015369060.1	RepeatMasker	Unknown	82949	83157	1304	+	.	ID="RND-1_FAMILY-23";Tend="1678";Tstart="1450";shortTE="F";uid="05b7fec0-6f4b-43c8-8157-a98fb8804d3e"
NW_015369060.1	RepeatMasker	LINE/I	34945	35106	850	+	.	ID="RND-5_FAMILY-4777";Tend="1210";Tstart="1057";shortTE="F";uid="e6665cb7-0912-4e1e-a502-b1119c276141"
NW_015369060.1	RepeatMasker	Unknown	117669	117872	1179	+	.	ID="RND-6_FAMILY-18199";Tend="2952";Tstart="2747";shortTE="F";uid="41ff963a-ef82-4197-b569-586c6f3d2209"
NW_015369060.1	RepeatMasker	Unknown	106840	107800	4171	+	.	ID="RND-6_FAMILY-18199";Tend="3128";Tstart="2373";shortTE="F";uid="97f6d6f4-68e9-4676-b44e-e031c36c8ef4"
NW_015369060.1	RepeatMasker	LTR/Gypsy	113724	114102	781	+	.	ID="RND-6_FAMILY-7109";Tend="1771";Tstart="1381";shortTE="F";uid="d5aedd1b-e1d5-4b3a-8b37-fa4b47af09fa"
NW_015369060.1	RepeatMasker	LINE/RTE-X	65564	65799	1102	+	.	ID="RND-6_FAMILY-7173";Tend="965";Tstart="717";shortTE="F";uid="6eb1baba-51b4-441f-b705-9025ee8a3fde"
NW_015369060.1	RepeatMasker	Unknown	30353	30540	1158	+	.	ID="RND-6_FAMILY-2747";Tend="488";Tstart="301";shortTE="F";uid="016a9d0a-75bb-48ea-b82c-eef8d0afbe8a"
NW_015369060.1	RepeatMasker	Unknown	63077	63265	635	+	.	ID="RND-6_FAMILY-4637";Tend="1540";Tstart="1360";shortTE="F";uid="78b0e858-c3cf-4bf8-b8d9-68860bf9974a"
NW_015369060.1	RepeatMasker	LINE/RTE-X	83161	83548	2228	+	.	ID="RND-6_FAMILY-7173";Tend="1118";Tstart="717";shortTE="F";uid="b006af17-67d4-4e4a-9847-159547a8302e"
NW_015369060.1	RepeatMasker	Unknown	122614	123533	4683	+	.	ID="RND-6_FAMILY-18199";Tend="3033";Tstart="2072";shortTE="F";uid="cf1c56f0-8013-4bb7-8abe-51f08a1655be"
NW_015369060.1	RepeatMasker	Unknown	93640	94174	3082	+	.	ID="RND-6_FAMILY-18199";Tend="1608";Tstart="1048";shortTE="F";uid="4a9eb630-6659-4e69-93cd-8c8519052d3d"
NW_015369060.1	RepeatMasker	DNA/Ginger-2	36546	37821	5620	+	.	ID="RND-5_FAMILY-448";Tend="1204";Tstart="1";shortTE="F";uid="5f3088f8-fb9f-4d8a-a678-636faa1bd195"
NW_015369060.1	RepeatMasker	Unknown	88672	89409	2742	+	.	ID="RND-6_FAMILY-18199";TEgroup="ctg_819%7CRND-6_FAMILY-18199%7C2";Tend="2102";Tstart="1046";shortTE="F";uid="823117df-af0a-4d54-adf1-e650aff858aa"
NW_015369060.1	RepeatMasker	Unknown	1	1282	5959	+	.	ID="RND-5_FAMILY-5811";Tend="1965";Tstart="705";shortTE="F";uid="fd54cc98-d486-4564-956f-e286344ce3f5"
NW_015369060.1	RepeatMasker	Unknown	84493	85202	5035	+	.	ID="RND-5_FAMILY-5160";Tend="1615";Tstart="958";shortTE="F";uid="3eae96be-f8cc-48cd-9834-dd461f7cae3c"
NW_015369060.1	RepeatMasker	DNA	69113	69342	1600	+	.	ID="RND-6_FAMILY-335";Tend="755";Tstart="529";shortTE="F";uid="69eb11c9-7744-4d83-b127-23126958dcec"
NW_015369060.1	RepeatMasker	Unknown	108179	108527	1872	+	.	ID="RND-6_FAMILY-18199";Tend="1387";Tstart="1048";shortTE="F";uid="02250003-fbba-499a-b319-4d153024f012"
NW_015369060.1	RepeatMasker	DNA/TcMar-Pogo	53104	53378	1577	+	.	ID="RND-5_FAMILY-1536";Tend="1158";Tstart="889";shortTE="F";uid="eae7b963-e9c0-4e2f-9f03-9346c4ac7b0b"
NW_015369060.1	RepeatMasker	Retroposon?	20123	20291	427	+	.	ID="SINE2-2_AP";Tend="656";Tstart="485";shortTE="F";uid="3f60415f-a614-4e4b-adc1-6a251100642a"
NW_015369060.1	RepeatMasker	Unknown	105085	106376	7212	+	.	ID="RND-6_FAMILY-18199";Tend="3009";Tstart="1722";shortTE="F";uid="d44aca9b-2976-4e6d-8ae5-e9341ebd488c"
NW_015369060.1	RepeatMasker	Unknown	83976	84225	1742	+	.	ID="RND-6_FAMILY-6643";Tend="1856";Tstart="1615";shortTE="F";uid="0b4e3517-7602-4689-bab2-959cff09d20a"
NW_015369060.1	RepeatMasker	Unknown	85887	86960	6149	+	.	ID="RND-6_FAMILY-18199";Tend="1608";Tstart="538";shortTE="F";uid="4420fbd8-f4e9-4dfe-a377-b2a2807318e8"
NW_015369060.1	RepeatMasker	DNA/hAT-Tip100	39196	39583	1452	+	.	ID="DNA8-87_AP";Tend="423";Tstart="66";shortTE="F";uid="200532cf-cc1b-4ef3-91ad-c841962bf197"
NW_015369060.1	RepeatMasker	Unknown	121661	122176	2398	+	.	ID="RND-1_FAMILY-23";Tend="1721";Tstart="1224";shortTE="F";uid="ddf3ece7-c0b8-43ee-89e1-e3a5b01e65ae"
NW_015369060.1	RepeatMasker	RC/Helitron	79536	79665	498	+	.	ID="RND-5_FAMILY-2153";Tend="805";Tstart="665";shortTE="F";uid="52e913d1-bfa0-429a-af24-61b6a18d5546"
NW_015369060.1	RepeatMasker	Unknown	80195	82332	7551	+	.	ID="RND-6_FAMILY-18199";TEgroup="ctg_819%7CRND-6_FAMILY-18199%7C1";Tend="2118";Tstart="818";shortTE="F";uid="819ce4ae-acff-4655-a10a-0b9e2c06e753"
NW_015369060.1	RepeatMasker	DNA/MULE-MuDR	28498	28664	1006	+	.	ID="RND-6_FAMILY-1729";Tend="1133";Tstart="977";shortTE="F";uid="730a712b-37d2-4f8d-8106-debc508f80cb"
NW_015369060.1	RepeatMasker	Retroposon?	61263	61759	1076	+	.	ID="SINE2-1_AP";Tend="538";Tstart="1";shortTE="F";uid="57599dd4-8e9f-491b-9d2d-0baffc16457e"
NW_015369060.1	RepeatMasker	Unknown	64136	64354	1563	+	.	ID="RND-6_FAMILY-18199";Tend="1084";Tstart="864";shortTE="F";uid="b5e99651-defa-4ea7-9730-d9344f23ff91"
NW_015369060.1	RepeatMasker	Unknown	116851	117513	2711	+	.	ID="RND-1_FAMILY-23";Tend="2371";Tstart="1674";shortTE="F";uid="9a8d5ce5-d75b-4cb9-a22a-3b12a6afb83d"
NW_015369060.1	RepeatMasker	Unknown	78228	79614	7398	+	.	ID="RND-6_FAMILY-18199";Tend="2371";Tstart="1048";shortTE="F";uid="1a3b02d5-7658-46f7-98e8-f7e22c785a02"
NW_015369060.1	RepeatMasker	Unknown	70952	71508	3193	+	.	ID="RND-6_FAMILY-18199";Tend="1608";Tstart="1048";shortTE="F";uid="05eec170-e5e5-43ad-9eb0-4b3d018f6550"
NW_015369060.1	RepeatMasker	Unknown	104249	104598	1941	+	.	ID="RND-1_FAMILY-23";Tend="3272";Tstart="2910";shortTE="F";uid="fdb28bce-6dea-4fa2-9248-02a055e0792d"
NW_015369060.1	RepeatMasker	LINE/RTE-BovB	83555	83815	924	+	.	ID="RND-5_FAMILY-92";Tend="1657";Tstart="1396";shortTE="F";uid="b52008f1-bbd1-4c50-b879-3a6f9b5f0b96"
NW_015369060.1	RepeatMasker	DNA	38936	39077	640	+	.	ID="ttaa2c_ap";Tend="356";Tstart="219";shortTE="F";uid="675aaac6-a86b-4312-8bbb-7ec1b34e1f9e"
NW_015369060.1	RepeatMasker	DNA/hAT-Tip100	16501	18480	3805	+	.	ID="HAT-15_LMI";Tend="5200";Tstart="3221";shortTE="F";uid="24f92790-07f7-49ab-b9ac-f4919523b5ac"
NW_015369060.1	RepeatMasker	Unknown	118975	119561	3367	+	.	ID="RND-6_FAMILY-18199";Tend="2186";Tstart="1583";shortTE="F";uid="7125268f-3266-4752-8652-6ae2d753f1b5"
NW_015369060.1	RepeatMasker	DNA/hAT-Charlie	52568	52670	695	+	.	ID="RND-5_FAMILY-2336";Tend="1321";Tstart="1219";shortTE="F";uid="3f823228-61dd-4a28-bad5-7bcd7a9763e6"
NW_015369060.1	RepeatMasker	Unknown	123851	124558	3481	+	.	ID="RND-1_FAMILY-23";Tend="2389";Tstart="1610";shortTE="F";uid="1dc6ab86-f35c-4a34-9383-45b380250ed1"
NW_015369060.1	RepeatMasker	Unknown	42585	42723	726	+	.	ID="RND-6_FAMILY-4486";Tend="1156";Tstart="1004";shortTE="F";uid="7d6b42d6-a0b4-42af-81cf-cc9a6cbbd484"
NW_015369060.1	RepeatMasker	Unknown	3177	3337	1052	+	.	ID="RND-6_FAMILY-3087";Tend="1325";Tstart="1165";shortTE="F";uid="27d3da8a-ee44-4a35-a41f-26553979cf86"
NW_015369060.1	RepeatMasker	DNA/PIF-Harbinger	20405	21029	587	+	.	ID="ISL2EU-7_CFL";Tend="2054";Tstart="1402";shortTE="F";uid="1af96848-af83-4808-9d2f-ec522afe56d4"
NW_015369060.1	RepeatMasker	DNA/Kolobok-E	61755	62437	4185	-	.	ID="RND-1_FAMILY-18";Tend="1693";Tstart="1000";shortTE="F";uid="aa6f882e-e12b-47ad-a0a1-ffa680ccd645"
NW_015369060.1	RepeatMasker	DNA/MULE-MuDR	38349	38508	450	-	.	ID="RND-5_FAMILY-4829";Tend="1196";Tstart="1047";shortTE="F";uid="d983597b-8262-41a9-ba0d-7e8149e26bac"
NW_015369060.1	RepeatMasker	Unknown	110704	111400	5218	-	.	ID="RND-5_FAMILY-5160";Tend="1631";Tstart="957";shortTE="F";uid="182b3f3b-2f2d-4a8c-9da5-72d6a9f9d3be"
NW_015369060.1	RepeatMasker	DNA/Ginger	21513	21620	429	-	.	ID="RND-1_FAMILY-21";Tend="1517";Tstart="1409";shortTE="F";uid="374a5e24-8376-432a-87d3-8f63976a95e3"
NW_015369060.1	RepeatMasker	DNA/hAT-Ac	25441	25542	642	-	.	ID="HAT-2_AP";Tend="101";Tstart="1";shortTE="F";uid="54ddff59-bb51-4e97-b946-83083469ae5c"
NW_015369060.1	RepeatMasker	DNA/Maverick	25008	25332	1759	-	.	ID="RND-5_FAMILY-1687";Tend="767";Tstart="459";shortTE="F";uid="b5795de1-02ca-4652-8569-fd4a2886ef1f"
NW_015369060.1	RepeatMasker	Unknown	100827	101151	2063	-	.	ID="RND-6_FAMILY-14296";Tend="1281";Tstart="926";shortTE="F";uid="90e84b6b-c08c-4b60-a6e4-feaabeac5566"
NW_015369060.1	RepeatMasker	DNA/Ginger-2	35616	35875	433	-	.	ID="GINGER2-N2_AP";Tend="1212";Tstart="958";shortTE="F";uid="75eb0380-bfbf-4c2b-b6db-26ce8c5da1ff"
NW_015369060.1	RepeatMasker	LINE/I-Jockey	89670	91867	9135	-	.	ID="RND-6_FAMILY-6654";Tend="1608";Tstart="235";shortTE="F";uid="57eeb8f7-4cb9-452e-b07f-0a28ecb76271"
NW_015369060.1	RepeatMasker	DNA/hAT-Charlie	77882	78186	894	-	.	ID="RND-6_FAMILY-904";TEgroup="ctg_819%7CRND-6_FAMILY-904%7C1";Tend="1184";Tstart="611";shortTE="F";uid="47ae9ff9-7c9c-4c82-b9dd-029e61bf829c"
NW_015369060.1	RepeatMasker	LTR/Gypsy	94378	95219	2948	-	.	ID="GYPSY1-I_AP";Tend="875";Tstart="1";shortTE="F";uid="76919c7a-608b-4d32-8bbd-71b5893f7ecc"
NW_015369060.1	RepeatMasker	DNA/Ginger-2	36306	36995	773	-	.	ID="ginger2-2_lmi";Tend="1706";Tstart="1301";shortTE="F";uid="21bfa7d8-5bfd-485a-af4a-1d3138626788"
NW_015369060.1	RepeatMasker	Unknown	79645	80211	4090	-	.	ID="RND-5_FAMILY-12766";Tend="1434";Tstart="882";shortTE="F";uid="ac118b6a-5440-45ae-8ae8-fe287d48e812"
NW_015369060.1	RepeatMasker	LTR/Copia	62514	62916	1298	-	.	ID="RND-6_FAMILY-1776";Tend="1457";Tstart="1031";shortTE="F";uid="65a7a4ce-49d0-4a75-9b7b-5418ac4c234a"
NW_015369060.1	RepeatMasker	DNA/TcMar-m44	55530	55705	1000	-	.	ID="dna4-6_ap";Tend="242";Tstart="95";shortTE="F";uid="9f5e300e-33eb-401b-bc77-7b570bb4113a"
NW_015369060.1	RepeatMasker	LINE/Penelope	1107	1343	695	-	.	ID="PENELOPE-N1_PH";Tend="258";Tstart="20";shortTE="F";uid="c09d0332-ba49-47de-982e-a0e75e14abca"
NW_015369060.1	RepeatMasker	DNA/hAT-hAT19	92930	93118	1275	-	.	ID="rnd-6_family-564";Tend="1114";Tstart="955";shortTE="F";uid="f7a57f41-5831-401e-ba41-0df475c66f30"
NW_015369060.1	RepeatMasker	DNA/hAT?	26454	26714	588	-	.	ID="DNA8-60_AP";Tend="488";Tstart="248";shortTE="F";uid="b4b9a7bf-0b8a-4bdd-bb5f-9e86e6862aec"
NW_015369060.1	RepeatMasker	Unknown	88413	88527	708	-	.	ID="RND-1_FAMILY-71";Tend="1064";Tstart="952";shortTE="F";uid="da06f888-dce3-4ac8-a295-72305bd65884"
NW_015369060.1	RepeatMasker	Unknown	43958	44686	5392	-	.	ID="RND-3_FAMILY-226";Tend="1671";Tstart="952";shortTE="F";uid="d8b79ba1-2b38-4178-a127-193561169b6d"
NW_015369060.1	RepeatMasker	Retroposon?	75954	76348	1625	-	.	ID="SINE2-2_AP";Tend="1992";Tstart="1586";shortTE="F";uid="87212d64-86ff-46cd-b7e3-3691f620ae98"
NW_015369060.1	RepeatMasker	Unknown	101644	103038	3115	-	.	ID="RND-6_FAMILY-3168";Tend="1428";Tstart="1";shortTE="F";uid="aa307022-f9c2-43cf-8f2d-4f1376ea0b8c"
NW_015368323.1	RepeatMasker	DNA	353917	354110	1132	+	.	ID="RND-5_FAMILY-353";Tend="1230";Tstart="1040";shortTE="F";uid="347afe87-40d7-414c-8911-339925dde472"
NW_015368323.1	RepeatMasker	DNA/Ginger	472029	472326	1544	+	.	ID="rnd-1_family-20";Tend="1662";Tstart="1460";shortTE="F";uid="325f7e0f-e335-41ba-9e0b-4ff55587123e"
NW_015368323.1	RepeatMasker	DNA/hAT-Charlie	351072	351383	1276	+	.	ID="DNA8-104_AP";Tend="340";Tstart="1";shortTE="F";uid="6c62ef40-20a8-40ac-8342-65fd9236d639"
NW_015368323.1	RepeatMasker	Unknown	592412	593176	4933	+	.	ID="RND-6_FAMILY-6749";Tend="1607";Tstart="808";shortTE="F";uid="57d77a17-3ccd-414d-a0c8-0cd6ddf09076"
NW_015368323.1	RepeatMasker	DNA/TcMar-Tc1	284664	284949	1964	+	.	ID="RND-5_FAMILY-284";Tend="749";Tstart="460";shortTE="F";uid="11b38b83-60c9-435a-b0fc-78bc776d77ac"
NW_015368323.1	RepeatMasker	DNA/hAT-hAT19	581916	582833	6251	+	.	ID="RND-6_FAMILY-1263";Tend="1765";Tstart="879";shortTE="F";uid="b533d7f6-ba1f-4696-96f1-a1530c6b275d"
NW_015368323.1	RepeatMasker	DNA	624709	624870	1009	+	.	ID="RND-4_FAMILY-328";Tend="1703";Tstart="1530";shortTE="F";uid="606c1071-9f73-40ec-a9b4-30c3141fa0c8"
NW_015368323.1	RepeatMasker	DNA/hAT-Tip100	329793	329918	620	+	.	ID="DNA8-113_AP";Tend="168";Tstart="39";shortTE="F";uid="a669178d-09f6-4a08-89d7-dc83a2898043"
NW_015368323.1	RepeatMasker	DNA/TcMar-Tc1	295592	296248	3987	+	.	ID="RND-5_FAMILY-284";Tend="1130";Tstart="460";shortTE="F";uid="697ef76e-cda2-4970-9aa0-48f30490765f"
NW_015368323.1	RepeatMasker	Unknown	246343	246910	1797	+	.	ID="RND-5_FAMILY-7968";Tend="1329";Tstart="795";shortTE="F";uid="d9abc2da-2696-4372-a59d-71981f1e7816"
NW_015368323.1	RepeatMasker	DNA/hAT-Tip100	142733	142871	524	+	.	ID="dna8-100b_ap";Tend="460";Tstart="323";shortTE="F";uid="b4306caa-70a2-4015-97f1-62f1b1c70baa"
NW_015368323.1	RepeatMasker	RC/Helitron	390722	391105	2168	+	.	ID="RND-5_FAMILY-3721";Tend="596";Tstart="218";shortTE="F";uid="13872016-4878-4d10-a3fd-100b488fe9eb"
NW_015368323.1	RepeatMasker	DNA/Ginger	28173	28288	752	+	.	ID="RND-1_FAMILY-20";Tend="1598";Tstart="1482";shortTE="F";uid="d30c58cc-bcfb-426a-ba44-6afcf83b8f6b"
NW_015368323.1	RepeatMasker	LTR/Copia	278532	278729	460	+	.	ID="RND-6_FAMILY-1776";Tend="975";Tstart="765";shortTE="F";uid="a8e11630-7da3-436a-b0ab-a07fa5127bd7"
NW_015368323.1	RepeatMasker	DNA/Kolobok-E	443352	443560	1610	+	.	ID="RND-6_FAMILY-1584";Tend="1324";Tstart="1115";shortTE="F";uid="ced712c7-5a09-4290-9654-c050545efad8"
NW_015368323.1	RepeatMasker	Unknown	507770	508003	640	+	.	ID="RND-6_FAMILY-5224";Tend="1118";Tstart="890";shortTE="F";uid="bbcf0718-6d2c-45ac-9ec9-0d5a32aad23d"
NW_015368323.1	RepeatMasker	Unknown	384314	384946	4364	+	.	ID="RND-6_FAMILY-6878";Tend="1456";Tstart="849";shortTE="F";uid="445df6d9-2dd9-44d9-ae2b-bd5660e332ab"
NW_015368323.1	RepeatMasker	Unknown	425685	425990	2009	+	.	ID="RND-1_FAMILY-84";Tend="1252";Tstart="922";shortTE="F";uid="dca7b092-0efc-4a22-92fa-76a7c2e617e2"
NW_015368323.1	RepeatMasker	DNA	90030	90251	936	+	.	ID="TTAAC_AP";Tend="227";Tstart="4";shortTE="F";uid="a23c3d3e-3db0-4a0f-ad3a-7a78756f26f4"
NW_015368323.1	RepeatMasker	DNA/hAT-Tip100	1409	1586	1189	+	.	ID="RND-4_FAMILY-436";Tend="1113";Tstart="934";shortTE="F";uid="bd54ecaf-8086-4667-8124-764f5fd3a45b"
NW_015368323.1	RepeatMasker	LINE/RTE-BovB	730501	732062	951	+	.	ID="RND-5_FAMILY-92";Tend="3170";Tstart="429";shortTE="F";uid="0c38d8a2-a977-443f-93f6-7b2361ad1b5c"
NW_015368323.1	RepeatMasker	DNA/Kolobok-E	283372	283521	488	+	.	ID="RND-6_FAMILY-15";Tend="1140";Tstart="989";shortTE="F";uid="4c84ca08-cbbc-410e-b369-50a75e49bff2"
NW_015368323.1	RepeatMasker	DNA/hAT-hAT19	315187	315486	982	+	.	ID="RND-5_FAMILY-1717";Tend="1620";Tstart="1282";shortTE="F";uid="2d5d746a-3b69-4723-a387-ac87410a46f7"
NW_015368323.1	RepeatMasker	Retroposon?	423429	423661	476	+	.	ID="SINE2-1_AP";Tend="1445";Tstart="1217";shortTE="F";uid="37aa5ca1-4b8f-4d1a-b725-06ed4dbdd8d3"
NW_015368323.1	RepeatMasker	DNA	629045	629381	600	+	.	ID="DNA-TTAA-1_AP";Tend="402";Tstart="72";shortTE="F";uid="1be717e6-40c6-4a38-b24c-7f07a9c1e47b"
NW_015368323.1	RepeatMasker	DNA	505268	505430	677	+	.	ID="DNA8-93_AP";Tend="236";Tstart="61";shortTE="F";uid="2d048a68-a05e-4954-b261-bfa0886fb9f4"
NW_015368323.1	RepeatMasker	DNA/Ginger	480701	480849	767	+	.	ID="RND-1_FAMILY-192";Tend="1800";Tstart="1634";shortTE="F";uid="b6f51ea4-0b9e-45ac-8c0e-acd6cd52ec2d"
NW_015368323.1	RepeatMasker	LINE/I-Jockey	264028	264458	684	+	.	ID="VINGI-1_APIS";Tend="710";Tstart="293";shortTE="F";uid="fb1e6f03-4a97-4e13-9bad-863eed2eb2d7"
NW_015368323.1	RepeatMasker	Unknown	141118	141240	699	+	.	ID="RND-5_FAMILY-6184";Tend="1040";Tstart="919";shortTE="F";uid="693458bd-4855-4afb-8e78-36a5de9113de"
NW_015368323.1	RepeatMasker	Unknown	458256	459019	3880	+	.	ID="RND-6_FAMILY-8953";Tend="1257";Tstart="531";shortTE="F";uid="736449a1-c94e-45ad-8d22-8f2b5b42507a"
NW_015368323.1	RepeatMasker	Unknown	50370	50889	3639	+	.	ID="RND-6_FAMILY-20232";Tend="1433";Tstart="930";shortTE="F";uid="4afa1ed9-aee9-4927-95c6-2e0776430e2b"
NW_015368323.1	RepeatMasker	Unknown	262854	263138	2144	+	.	ID="RND-1_FAMILY-2";Tend="1190";Tstart="918";shortTE="F";uid="f493084a-df0e-4223-b812-5a709a0c0304"
NW_015368323.1	RepeatMasker	DNA/TcMar-m44	179390	179617	619	+	.	ID="DNA4-6_AP";Tend="240";Tstart="4";shortTE="F";uid="3c211893-9274-4d0d-a09f-803f8dea0ebe"
NW_015368323.1	RepeatMasker	DNA/hAT-hAT19	582888	583372	2649	+	.	ID="RND-5_FAMILY-1907";Tend="1406";Tstart="883";shortTE="F";uid="9d3a0a98-816a-4dd5-8245-0a1905639363"
NW_015368323.1	RepeatMasker	Unknown	326065	326287	1565	+	.	ID="RND-4_FAMILY-1062";Tend="1078";Tstart="857";shortTE="F";uid="3053e91f-77f7-4d2d-be54-3c4b6235dbf9"
NW_015368323.1	RepeatMasker	RC/Helitron	250631	251041	1977	+	.	ID="RND-5_FAMILY-10182";Tend="493";Tstart="154";shortTE="F";uid="6c4ac305-0841-4897-8f4f-a6c6d38ffdd8"
NW_015368323.1	RepeatMasker	DNA	55185	55446	818	+	.	ID="TTAA14_AP";Tend="505";Tstart="208";shortTE="F";uid="92c6bc7c-e7dd-42ce-8fa2-bee878afed6b"
NW_015368323.1	RepeatMasker	DNA/hAT	5445	6190	1525	+	.	ID="RND-6_FAMILY-7814";Tend="1311";Tstart="733";shortTE="F";uid="c320f052-c7d7-4d17-a5d1-ac2da06944d5"
NW_015368323.1	RepeatMasker	DNA	451237	452030	5298	+	.	ID="RND-4_FAMILY-328";Tend="1728";Tstart="919";shortTE="F";uid="d60d34dd-b8dc-46e2-ab85-43085055dccc"
NW_015368323.1	RepeatMasker	DNA/Ginger	212759	212871	893	+	.	ID="RND-1_FAMILY-20";Tend="1657";Tstart="1545";shortTE="F";uid="db1ef854-25ec-4370-b076-5b2cd631764d"
NW_015368323.1	RepeatMasker	LINE/I-Jockey	6481	6637	780	+	.	ID="RND-5_FAMILY-2323";Tend="1421";Tstart="1268";shortTE="F";uid="bf3f5e08-d494-4a1a-8cf4-896a64a8ae8b"
NW_015368323.1	RepeatMasker	LTR/Pao	14145	15505	3464	+	.	ID="RND-6_FAMILY-1635";Tend="2069";Tstart="745";shortTE="F";uid="a1af33c6-5dd6-4fb9-848a-ff6986e4cb9d"
NW_015368323.1	RepeatMasker	LINE/I	691559	691881	560	+	.	ID="RND-6_FAMILY-178";Tend="1040";Tstart="729";shortTE="F";uid="24215745-263d-4040-8a4f-903fff222bda"
NW_015368323.1	RepeatMasker	DNA	600486	600799	478	+	.	ID="RND-5_FAMILY-3878";TEgroup="ctg_82%7CRND-5_FAMILY-3878%7C1";Tend="1509";Tstart="929";shortTE="F";uid="b97f4f4f-e48b-4875-b370-b9d5df43a241"
NW_015368323.1	RepeatMasker	LTR/Gypsy	671763	671894	496	+	.	ID="GYPSY68-I_AG";Tend="2250";Tstart="2128";shortTE="F";uid="f0fddf0a-041f-4a71-a890-cf3b3d562ed0"
NW_015368323.1	RepeatMasker	LTR/Copia	155726	156005	528	+	.	ID="RND-6_FAMILY-1776";Tend="1370";Tstart="1079";shortTE="F";uid="c5872b27-6065-46aa-8374-79834da248ff"
NW_015368323.1	RepeatMasker	DNA/hAT-Ac	599410	600079	707	+	.	ID="RND-6_FAMILY-4448";Tend="1439";Tstart="842";shortTE="F";uid="0e73b97c-8175-4246-9347-267166a47451"
NW_015368323.1	RepeatMasker	LTR/Gypsy	762047	762715	473	+	.	ID="GYPSY-7_CFL-I";Tend="3812";Tstart="2854";shortTE="F";uid="507a33f9-5ab4-4161-8c1b-2efa024eda00"
NW_015368323.1	RepeatMasker	DNA	338161	338339	1544	+	.	ID="RND-1_FAMILY-57";Tend="1147";Tstart="970";shortTE="F";uid="6fbdef81-0269-4d80-9976-50b73f4744c4"
NW_015368323.1	RepeatMasker	Unknown	82922	83192	1763	+	.	ID="RND-6_FAMILY-20903";Tend="1217";Tstart="947";shortTE="F";uid="304216dc-cac5-4d99-a8ea-c8dc9a273ac3"
NW_015368323.1	RepeatMasker	DNA/hAT-Tip100	581345	581580	2001	+	.	ID="RND-5_FAMILY-1766";Tend="1311";Tstart="1076";shortTE="F";uid="6378ae9e-ca81-4b68-9188-361c4227a3e8"
NW_015368323.1	RepeatMasker	Unknown	297018	297204	932	+	.	ID="RND-6_FAMILY-6557";Tend="1276";Tstart="1100";shortTE="F";uid="416399b4-e488-4838-99c1-e9c45f238234"
NW_015368323.1	RepeatMasker	LTR/Copia	320113	320699	2460	+	.	ID="RND-6_FAMILY-1776";Tend="1362";Tstart="767";shortTE="F";uid="aea64a74-d75b-4b6c-9557-789e3846eb53"
NW_015368323.1	RepeatMasker	LINE/I-Jockey	408132	408337	848	+	.	ID="RND-6_FAMILY-6654";Tend="2281";Tstart="2070";shortTE="F";uid="fc80a6b5-1ff4-469c-8a04-300e12f675bf"
NW_015368323.1	RepeatMasker	DNA	11317	11521	540	+	.	ID="TTAA13B_AP";Tend="199";Tstart="1";shortTE="F";uid="1da8bf83-bc5f-43c2-ac19-3a0351552e8d"
NW_015368323.1	RepeatMasker	Unknown	709303	709503	1656	+	.	ID="RND-1_FAMILY-71";Tend="1152";Tstart="953";shortTE="F";uid="f1e2158c-2877-4cfc-b23a-174d9829e3d3"
NW_015368323.1	RepeatMasker	RC/Helitron	223323	223600	598	+	.	ID="HELITRON-3_LMI";Tend="2920";Tstart="2649";shortTE="F";uid="3831144e-2adc-482f-8f7b-ecd77d91518a"
NW_015368323.1	RepeatMasker	DNA	139139	139261	625	+	.	ID="TTAA2_AP";Tend="426";Tstart="295";shortTE="F";uid="fe655bfd-f927-4e19-9bcf-d2cd23064721"
NW_015368323.1	RepeatMasker	LINE/RTE-BovB	508559	510048	654	+	.	ID="BOVB_BM";Tend="2655";Tstart="485";shortTE="F";uid="371bc722-af54-4c50-b2aa-2fdf18e2f2d4"
NW_015368323.1	RepeatMasker	DNA	364272	364646	1879	+	.	ID="TTAA3_AP";Tend="429";Tstart="2";shortTE="F";uid="e4e2d6bd-8021-4c6a-be9b-06fe21283e9c"
NW_015368323.1	RepeatMasker	DNA/hAT-Charlie	447793	448121	1791	+	.	ID="DNA8-104_AP";Tend="340";Tstart="1";shortTE="F";uid="a73698c6-2d01-4903-a7bc-7080111760de"
NW_015368323.1	RepeatMasker	DNA/hAT-hAT19	314051	314555	3259	+	.	ID="RND-6_FAMILY-4043";Tend="1481";Tstart="953";shortTE="F";uid="6848034b-d178-4d53-a2ec-6f7a9de5e375"
NW_015368323.1	RepeatMasker	DNA/hAT-hAT19	239354	239545	1068	+	.	ID="DNA8-88_AP";Tend="620";Tstart="457";shortTE="F";uid="2ff77aa5-4403-4336-b21e-572f256c9fea"
NW_015368323.1	RepeatMasker	Unknown	303481	303594	708	+	.	ID="RND-1_FAMILY-73";Tend="1239";Tstart="1132";shortTE="F";uid="02b4945d-a93f-4a39-92eb-8f38a2cfe719"
NW_015368323.1	RepeatMasker	Retroposon?	293356	293689	617	+	.	ID="SINE2-1_AP";Tend="409";Tstart="1";shortTE="F";uid="bb92a98e-5001-4792-b807-4a6f271c7360"
NW_015368323.1	RepeatMasker	Unknown	464178	464850	4605	+	.	ID="RND-1_FAMILY-80";Tend="1495";Tstart="823";shortTE="F";uid="f670ffda-52ff-4720-8533-fa89cda002e4"
NW_015368323.1	RepeatMasker	DNA/Ginger	192003	192136	910	+	.	ID="RND-1_FAMILY-20";Tend="1586";Tstart="1453";shortTE="F";uid="87a17203-85d9-48d8-82b0-6b72c7378f57"
NW_015368323.1	RepeatMasker	Retroposon?	327003	327361	876	+	.	ID="SINE2-1_AP";Tend="1463";Tstart="1093";shortTE="F";uid="b8a1ec0e-e0bd-45e4-9d18-970aed5582db"
NW_015368323.1	RepeatMasker	DNA/hAT	191576	192004	1971	+	.	ID="rnd-5_family-136";Tend="1507";Tstart="964";shortTE="F";uid="7e8967e5-250e-4b2a-b2e6-170d85c24593"
NW_015368323.1	RepeatMasker	Unknown	663020	663325	1363	+	.	ID="RND-6_FAMILY-3629";Tend="1235";Tstart="936";shortTE="F";uid="93305949-f64b-45c0-a765-4cf65fed63ac"
NW_015368323.1	RepeatMasker	DNA/Kolobok-E	538512	538665	606	+	.	ID="KOLOBOKE-2_AP";Tend="2134";Tstart="1979";shortTE="F";uid="1d585133-0510-4663-989f-cd828e18bb68"
NW_015368323.1	RepeatMasker	Unknown	284407	284668	1651	+	.	ID="RND-6_FAMILY-6557";Tend="1001";Tstart="733";shortTE="F";uid="6be13a4b-1e2b-4ef5-b055-b2f1660546c1"
NW_015368323.1	RepeatMasker	LINE/R1	500786	500942	733	+	.	ID="SART-9_API";Tend="3676";Tstart="3512";shortTE="F";uid="05992cd9-122c-4c88-8455-6f3284ea25bd"
NW_015368323.1	RepeatMasker	DNA	512210	512614	1318	+	.	ID="TTAA13B_AP";Tend="595";Tstart="178";shortTE="F";uid="6c306b5f-4e72-4805-bfc3-37d026d82553"
NW_015368323.1	RepeatMasker	RC/Helitron	452666	453570	4276	+	.	ID="RND-1_FAMILY-17";Tend="1775";Tstart="909";shortTE="F";uid="f5ce7933-d570-4f75-b219-ca40bd2d555c"
NW_015368323.1	RepeatMasker	DNA	370455	370673	570	+	.	ID="TTAA2D_AP";Tend="231";Tstart="28";shortTE="F";uid="9e587122-4eac-4ac3-9f95-56a329c61240"
NW_015368323.1	RepeatMasker	DNA/Kolobok-E	314886	315145	860	+	.	ID="koloboke-1_ap";Tend="2235";Tstart="2033";shortTE="F";uid="27f47ffc-bf4f-469a-a596-c0df4e49fb66"
NW_015368323.1	RepeatMasker	DNA/hAT-Charlie	399097	399405	1783	+	.	ID="RND-5_FAMILY-2336";Tend="1347";Tstart="1027";shortTE="F";uid="b100d88d-4268-4407-80f9-38af1563286b"
NW_015368323.1	RepeatMasker	DNA/hAT-Tip100	105120	105583	1283	+	.	ID="DNA8-18B_AP";Tend="432";Tstart="1";shortTE="F";uid="f83b1d16-1918-4580-9b1a-ba12c1a85840"
NW_015368323.1	RepeatMasker	Unknown	496961	497128	544	+	.	ID="RND-6_FAMILY-634";Tend="1007";Tstart="842";shortTE="F";uid="214c9213-fadb-431f-84ad-f0ac55265593"
NW_015368323.1	RepeatMasker	Unknown	272585	272788	1334	+	.	ID="RND-6_FAMILY-7454";Tend="1290";Tstart="1088";shortTE="F";uid="db918c0b-0f3c-4d54-8cca-f4ecf0f34397"
NW_015368323.1	RepeatMasker	Unknown	246976	247281	1935	+	.	ID="RND-4_FAMILY-1309";Tend="1271";Tstart="962";shortTE="F";uid="800fefa9-3fae-478b-84ea-0378d09a034a"
NW_015368323.1	RepeatMasker	DNA	62322	62516	622	+	.	ID="TTAA18B_AP";Tend="169";Tstart="2";shortTE="F";uid="4b51c93d-b6f9-4c90-99ab-f6820e2f68c5"
NW_015368323.1	RepeatMasker	Unknown	295335	295596	1651	+	.	ID="RND-6_FAMILY-6557";Tend="1001";Tstart="733";shortTE="F";uid="5bf7df41-080c-4b67-b259-d6024a0041e7"
NW_015368323.1	RepeatMasker	DNA	409926	410278	2106	+	.	ID="DNA4-3_AP";Tend="357";Tstart="3";shortTE="F";uid="93c9eee9-d724-4b87-aa0d-e5d2fcd1ca53"
NW_015368323.1	RepeatMasker	Unknown	464883	465127	1884	+	.	ID="RND-6_FAMILY-20903";Tend="1219";Tstart="971";shortTE="F";uid="5f4ff9d4-94cb-4527-8b26-d8eae1b01bcf"
NW_015368323.1	RepeatMasker	Unknown	510725	510923	463	+	.	ID="RND-6_FAMILY-1346";Tend="565";Tstart="379";shortTE="F";uid="723609cb-ca9b-4519-a856-e0038c1f42fe"
NW_015368323.1	RepeatMasker	LINE/I	302184	302610	834	+	.	ID="RND-1_FAMILY-65";Tend="1177";Tstart="729";shortTE="F";uid="f40170b4-709a-4a16-a79a-d25db0d779c3"
NW_015368323.1	RepeatMasker	DNA/hAT-hAT19	443956	444212	582	+	.	ID="DNA8-79_AP";Tend="226";Tstart="1";shortTE="F";uid="37927ac5-3f21-41b9-925e-fefd41295f27"
NW_015368323.1	RepeatMasker	Unknown	136004	136782	2699	+	.	ID="RND-4_FAMILY-2366";TEgroup="ctg_82%7CRND-4_FAMILY-2366%7C1";Tend="1895";Tstart="969";shortTE="F";uid="fa04930b-961b-4dc3-b8bd-abd2cdca2beb"
NW_015368323.1	RepeatMasker	LINE/I	16944	17343	983	+	.	ID="RND-1_FAMILY-154";Tend="1329";Tstart="923";shortTE="F";uid="a6b9e79f-557b-4ad2-8f0c-ca845bbc7753"
NW_015368323.1	RepeatMasker	DNA/MULE-MuDR	141243	141396	482	+	.	ID="RND-5_FAMILY-4829";Tend="1058";Tstart="878";shortTE="F";uid="3a847bec-6729-4e8e-8709-3d34834f7475"
NW_015368323.1	RepeatMasker	DNA	706910	707110	1316	+	.	ID="DNA8-77_AP";Tend="1253";Tstart="1053";shortTE="F";uid="54f19df9-ad42-40c7-8803-2d862d83ad4e"
NW_015368323.1	RepeatMasker	RC/Helitron	319269	319455	760	+	.	ID="RND-6_FAMILY-7159";Tend="1181";Tstart="964";shortTE="F";uid="cc57c67c-1157-4158-bcf6-3f1153c61cec"
NW_015368323.1	RepeatMasker	Unknown	321772	321931	413	+	.	ID="RND-6_FAMILY-248";Tend="1348";Tstart="1193";shortTE="F";uid="a180d5d7-bbdb-4316-8f8f-ea6f3530728d"
NW_015368323.1	RepeatMasker	DNA/Kolobok-E	294300	294449	488	+	.	ID="RND-6_FAMILY-15";Tend="1140";Tstart="989";shortTE="F";uid="b3d34f68-e352-4c8f-a0cc-9b985364f890"
NW_015368323.1	RepeatMasker	DNA/Ginger	480215	480676	3173	+	.	ID="RND-1_FAMILY-20";Tend="1444";Tstart="958";shortTE="F";uid="fd41d449-d7f5-4257-afcb-cba31a7f2931"
NW_015368323.1	RepeatMasker	LINE/I-Jockey	38083	38413	411	+	.	ID="RND-5_FAMILY-471";Tend="1344";Tstart="1010";shortTE="F";uid="991c9878-7dce-4e87-afd6-59e8b0778332"
NW_015368323.1	RepeatMasker	DNA/Ginger	228334	228530	759	+	.	ID="rnd-1_family-20";Tend="1648";Tstart="1484";shortTE="F";uid="72b8b0f3-aef4-4db0-aa4e-9fa72625a717"
NW_015368323.1	RepeatMasker	DNA/Ginger-1	211087	211268	894	+	.	ID="GINGER1-1_AP";Tend="5197";Tstart="5018";shortTE="F";uid="4725ca0a-d686-4770-b84d-38825763d85d"
NW_015368323.1	RepeatMasker	Unknown	331981	332196	1193	+	.	ID="RND-6_FAMILY-4572";Tend="1252";Tstart="1041";shortTE="F";uid="1ed1799f-e165-4a43-abf9-724c5b27bbf5"
NW_015368323.1	RepeatMasker	DNA/hAT-hAT19	81707	81815	674	+	.	ID="RND-1_FAMILY-167";Tend="1223";Tstart="1103";shortTE="F";uid="8b1118d7-3886-479e-ae2f-216bf1f5b382"
NW_015368323.1	RepeatMasker	DNA/hAT-hAT19	415024	415701	3724	+	.	ID="HAT-N2_AP";Tend="735";Tstart="1";shortTE="F";uid="d88c1b95-636a-44a6-96cb-22a3d67ade6b"
NW_015368323.1	RepeatMasker	Unknown	439661	440257	3451	+	.	ID="RND-6_FAMILY-6106";Tend="1589";Tstart="948";shortTE="F";uid="16d88e10-07e1-4a42-b7a6-7f24c50bf26b"
NW_015368323.1	RepeatMasker	Unknown	735026	735398	2921	+	.	ID="RND-5_FAMILY-3521";Tend="1254";Tstart="867";shortTE="F";uid="d8840888-e002-471c-bad5-1a64ac946c4d"
NW_015368323.1	RepeatMasker	DNA/hAT-Tip100	222998	223157	1118	+	.	ID="RND-1_FAMILY-42";Tend="1101";Tstart="928";shortTE="F";uid="8547ff61-6372-4c92-abb8-2eb6854d7d84"
NW_015368323.1	RepeatMasker	LTR/Copia	289462	289659	460	+	.	ID="RND-6_FAMILY-1776";Tend="975";Tstart="765";shortTE="F";uid="fda98bec-a5d5-4ef9-beb7-ad76d508ff26"
NW_015368323.1	RepeatMasker	DNA	506443	506570	505	+	.	ID="DNA8-93_AP";Tend="444";Tstart="306";shortTE="F";uid="8abfeb09-8f66-44af-89b5-b10d4c6b9bb9"
NW_015368323.1	RepeatMasker	DNA	206879	207576	2697	+	.	ID="DNA4-1_AP";Tend="823";Tstart="80";shortTE="F";uid="6f3d4f3f-8d8b-432a-956d-fe5645227c56"
NW_015368323.1	RepeatMasker	DNA/hAT-Tip100	549912	550322	2868	+	.	ID="RND-6_FAMILY-630";Tend="1287";Tstart="885";shortTE="F";uid="0b84b338-cf44-4baa-b812-30537f6ca67b"
NW_015368323.1	RepeatMasker	DNA/Ginger-1	325865	326010	410	+	.	ID="GINGER1-1_AP";Tend="5191";Tstart="5051";shortTE="F";uid="d5e65209-7e96-4faa-aac6-15d69a8db867"
NW_015368323.1	RepeatMasker	DNA/hAT-Charlie	549089	549361	1063	+	.	ID="RND-6_FAMILY-9482";Tend="1427";Tstart="1096";shortTE="F";uid="aaa20379-eb86-4583-9859-f031498bbe28"
NW_015368323.1	RepeatMasker	Retroposon?	470572	470772	983	+	.	ID="SINE2-1_AP";Tend="211";Tstart="1";shortTE="F";uid="c15ac69a-66f5-47c8-8c12-e69b47d90d6f"
NW_015368323.1	RepeatMasker	Retroposon?	282428	282761	617	+	.	ID="SINE2-1_AP";Tend="409";Tstart="1";shortTE="F";uid="a0c16e97-838c-40c7-92f1-0e37606afb6f"
NW_015368323.1	RepeatMasker	DNA	552331	552705	720	+	.	ID="TTAA8_AP";Tend="437";Tstart="1";shortTE="F";uid="34b0eb40-e8e8-49a9-83ae-d415b72313c0"
NW_015368323.1	RepeatMasker	LINE/I-Jockey	566514	566650	936	+	.	ID="RND-6_FAMILY-1404";Tend="1295";Tstart="1157";shortTE="F";uid="7410e61c-a37b-4e55-970e-22dc0bc53d9b"
NW_015368323.1	RepeatMasker	Unknown	629387	629767	2453	+	.	ID="RND-6_FAMILY-14296";Tend="1262";Tstart="887";shortTE="F";uid="be3d1b1e-813f-4ec1-a1fc-a68c68cf98f8"
NW_015368323.1	RepeatMasker	Unknown	691378	691565	1492	+	.	ID="RND-6_FAMILY-12439";Tend="1292";Tstart="1105";shortTE="F";uid="7e2b2680-e7fd-4d39-80ed-9ddeb116e3b4"
NW_015368323.1	RepeatMasker	Unknown	355932	356117	1426	+	.	ID="RND-6_FAMILY-1210";Tend="1065";Tstart="878";shortTE="F";uid="b5c49fce-2bef-43ab-b3a7-cf97832b418c"
NW_015368323.1	RepeatMasker	Unknown	662252	662543	1595	+	.	ID="RND-6_FAMILY-3629";Tend="946";Tstart="656";shortTE="F";uid="3eb3175f-2fa5-46b8-b6ec-4c3dfaf4d6b0"
NW_015368323.1	RepeatMasker	DNA/hAT-hAT19	672595	672790	614	+	.	ID="HAT-N2_AP";Tend="208";Tstart="1";shortTE="F";uid="c6a632ef-faed-4099-b1ca-b1a18e39423e"
NW_015368323.1	RepeatMasker	DNA	437779	437922	536	+	.	ID="RND-5_FAMILY-962";Tend="1416";Tstart="1271";shortTE="F";uid="60135d8a-bdf3-4ad3-ad02-9f50af47e989"
NW_015368323.1	RepeatMasker	Unknown	466618	467289	5051	+	.	ID="RND-5_FAMILY-1660";Tend="1522";Tstart="866";shortTE="F";uid="c6667971-7549-41c9-8969-8eb78071918a"
NW_015368323.1	RepeatMasker	RC/Helitron	3034	3157	468	+	.	ID="HELITRON-N1_PBA";Tend="709";Tstart="585";shortTE="F";uid="3c7d0f16-0f35-4273-9f13-5359150b078f"
NW_015368323.1	RepeatMasker	DNA/Kolobok-E	269956	270155	585	+	.	ID="KOLOBOKE-3_AP";Tend="5087";Tstart="4851";shortTE="F";uid="45e59963-bf64-4671-bca1-a41cf5fdaa04"
NW_015368323.1	RepeatMasker	Unknown	733867	734129	1271	+	.	ID="RND-6_FAMILY-463";Tend="1209";Tstart="861";shortTE="F";uid="d904a103-6e4f-4d72-ae38-c13687529339"
NW_015368323.1	RepeatMasker	RC/Helitron	452492	452815	483	-	.	ID="RND-6_FAMILY-4127";Tend="1815";Tstart="1502";shortTE="F";uid="91d345a3-1f57-46b8-b308-1aab20e3f4d6"
NW_015368323.1	RepeatMasker	DNA/hAT-hAT19	309935	310713	5362	-	.	ID="RND-5_FAMILY-5918";Tend="1614";Tstart="860";shortTE="F";uid="593e36c5-e7f4-4fd1-b9d7-91f549b176ae"
NW_015368323.1	RepeatMasker	DNA/hAT-Blackjack	198741	199357	4414	-	.	ID="RND-5_FAMILY-7220";Tend="1448";Tstart="829";shortTE="F";uid="38c8965c-9e54-4869-b224-b236db10ea29"
NW_015368323.1	RepeatMasker	Retroposon?	728414	728765	1047	-	.	ID="SINE2-2_AP";Tend="1998";Tstart="1618";shortTE="F";uid="0ed69988-6089-49e1-a904-7b2788354826"
NW_015368323.1	RepeatMasker	DNA	424576	424721	563	-	.	ID="ttaa2c_ap";Tend="336";Tstart="185";shortTE="F";uid="948181a8-4ab7-45bf-a98b-b0c2c1c483dd"
NW_015368323.1	RepeatMasker	LTR/Gypsy	330669	331953	437	-	.	ID="GYPSY-13_SI-I";Tend="3958";Tstart="2639";shortTE="F";uid="20a9fa41-fcdf-4983-b841-f2d4e14109bb"
NW_015368323.1	RepeatMasker	DNA/hAT-Tip100	567486	567673	721	-	.	ID="RND-4_FAMILY-436";Tend="1111";Tstart="909";shortTE="F";uid="d826528b-0691-40b1-9ced-09df72828ebb"
NW_015368323.1	RepeatMasker	DNA/Ginger	504780	505271	2260	-	.	ID="RND-1_FAMILY-21";Tend="1425";Tstart="829";shortTE="F";uid="31e04348-0758-4cbe-bf02-5485bb2f7a56"
NW_015368323.1	RepeatMasker	LTR/Copia	51829	52592	2392	-	.	ID="RND-6_FAMILY-1776";Tend="1486";Tstart="754";shortTE="F";uid="b1409efd-2c5f-44e9-99d9-a52e90ad0da3"
NW_015368323.1	RepeatMasker	Retroposon?	269809	270201	885	-	.	ID="SINE2-1_AP";TEgroup="ctg_82%7CSINE2-1_AP%7C1";Tend="1770";Tstart="242";shortTE="F";uid="513212d4-72e9-4945-9453-243331d07d79"
NW_015368323.1	RepeatMasker	DNA	544988	545365	1420	-	.	ID="TTAA3B_AP";Tend="429";Tstart="56";shortTE="F";uid="556a2b3f-da13-4391-8332-d261a869b084"
NW_015368323.1	RepeatMasker	DNA	437803	438265	1217	-	.	ID="TTAA3_AP";Tend="421";Tstart="7";shortTE="F";uid="5cc6f2d1-7297-400e-84ec-ae7a1137f24a"
NW_015368323.1	RepeatMasker	DNA/Sola-2	413173	413669	2254	-	.	ID="RND-1_FAMILY-15";Tend="1380";Tstart="861";shortTE="F";uid="405cfce8-51d5-426e-bcfa-743cf0a2b712"
NW_015368323.1	RepeatMasker	DNA	556210	556511	1664	-	.	ID="RND-4_FAMILY-328";Tend="1704";Tstart="1403";shortTE="F";uid="65cb646f-c72c-4c0a-b11e-d3be859d5448"
NW_015368323.1	RepeatMasker	LTR/Gypsy	501016	501431	1667	-	.	ID="RND-5_FAMILY-2768";Tend="1224";Tstart="827";shortTE="F";uid="3734841e-9984-4e11-9d7d-6d750c69f4fd"
NW_015368323.1	RepeatMasker	RC/Helitron	319562	319897	1197	-	.	ID="RND-6_FAMILY-6574";TEgroup="ctg_82%7CRND-6_FAMILY-6574%7C1";Tend="1314";Tstart="735";shortTE="F";uid="0c83901a-f552-4fa4-86c8-7c6ce9e2f541"
NW_015368323.1	RepeatMasker	Unknown	268548	268664	588	-	.	ID="RND-4_FAMILY-1309";Tend="1548";Tstart="1430";shortTE="F";uid="9015921d-98fd-438c-b3ab-273860bda6b3"
NW_015368323.1	RepeatMasker	Retroposon?	504122	504879	1987	-	.	ID="SINE2-2_AP";Tend="1424";Tstart="676";shortTE="F";uid="d695c80d-c01b-4474-a911-e36bb52ff2ef"
NW_015368323.1	RepeatMasker	DNA/hAT-hAT19	186974	187180	870	-	.	ID="DNA8-49_AP";Tend="212";Tstart="1";shortTE="F";uid="d2805489-f7d3-4664-8272-54e3597d1dca"
NW_015368323.1	RepeatMasker	LINE/I	527172	527468	785	-	.	ID="RND-4_FAMILY-2821";Tend="1210";Tstart="925";shortTE="F";uid="1283f9c5-6c44-4c34-8308-defc6135a4e8"
NW_015368323.1	RepeatMasker	DNA/Ginger	212847	213057	570	-	.	ID="RND-1_FAMILY-21";Tend="1058";Tstart="831";shortTE="F";uid="13b298f5-a705-42b6-8ba1-2f5e049277a6"
NW_015368323.1	RepeatMasker	DNA/hAT-hAT19	9478	9901	2338	-	.	ID="RND-5_FAMILY-1907";Tend="1421";Tstart="936";shortTE="F";uid="75d6c2ae-52e2-4f2a-a97f-72f10965ecbc"
NW_015368323.1	RepeatMasker	Unknown	335798	335944	522	-	.	ID="RND-5_FAMILY-8506";Tend="1455";Tstart="1307";shortTE="F";uid="e8944e0a-1cb8-4d03-8679-09378834a81a"
NW_015368323.1	RepeatMasker	Unknown	110928	111058	556	-	.	ID="RND-1_FAMILY-146";Tend="1054";Tstart="931";shortTE="F";uid="1c68c907-8a2e-4b1b-b424-607c76319aab"
NW_015368323.1	RepeatMasker	DNA/hAT	744020	744143	903	-	.	ID="RND-5_FAMILY-1069";Tend="1071";Tstart="946";shortTE="F";uid="26631dc3-7a91-483a-a516-5eab8c543a9a"
NW_015368323.1	RepeatMasker	LTR/Copia	383093	383411	857	-	.	ID="RND-6_FAMILY-1776";Tend="1107";Tstart="765";shortTE="F";uid="bd2fe5a6-04eb-424e-aeb6-b7318e493956"
NW_015368323.1	RepeatMasker	Unknown	541610	542028	1344	-	.	ID="RND-5_FAMILY-316";Tend="1122";Tstart="734";shortTE="F";uid="75d3e192-29aa-4096-9e79-aa1783e84960"
NW_015368323.1	RepeatMasker	DNA	338960	339167	984	-	.	ID="TTAA3_AP";Tend="204";Tstart="1";shortTE="F";uid="7a18a55c-64a5-4b50-80a5-566de2a98fd9"
NW_015368323.1	RepeatMasker	DNA/hAT-Charlie	276297	276551	2061	-	.	ID="RND-6_FAMILY-23736";Tend="1255";Tstart="1001";shortTE="F";uid="948b11c5-282f-49a5-8d1b-a0996dcf30aa"
NW_015368323.1	RepeatMasker	DNA	409794	409916	414	-	.	ID="RND-5_FAMILY-353";Tend="1116";Tstart="1005";shortTE="F";uid="dc1de693-3526-4ee8-9738-96c27b056e2f"
NW_015368323.1	RepeatMasker	DNA/hAT-Tip100	418735	419274	2066	-	.	ID="RND-6_FAMILY-11918";TEgroup="ctg_82%7CRND-6_FAMILY-11918%7C1";Tend="1349";Tstart="582";shortTE="F";uid="662b5f79-6eb2-4667-9a63-d409b3d720e2"
NW_015368323.1	RepeatMasker	Unknown	90265	90633	558	-	.	ID="RND-1_FAMILY-148";Tend="1652";Tstart="1292";shortTE="F";uid="4ce27289-61a5-4ac0-97c4-53ca2411e882"
NW_015368323.1	RepeatMasker	DNA/Kolobok-T2?	671769	671959	456	-	.	ID="KOLOBOK-N1_AEC";Tend="7508";Tstart="7324";shortTE="F";uid="c29e820e-f29f-45d2-9792-418ca4d83d79"
NW_015368323.1	RepeatMasker	Unknown	706585	706693	485	-	.	ID="RND-5_FAMILY-894";Tend="1102";Tstart="1000";shortTE="F";uid="1598bf20-c43b-440a-a608-77863602dc79"
NW_015368323.1	RepeatMasker	RC/Helitron	254225	257707	11952	-	.	ID="HELITRON-2_DF";Tend="6099";Tstart="325";shortTE="F";uid="5dd674c0-4028-43a0-8e39-5cf4545ba30d"
NW_015368323.1	RepeatMasker	Unknown	79663	79947	1124	-	.	ID="RND-4_FAMILY-761";Tend="1115";Tstart="856";shortTE="F";uid="8da21605-2207-49c4-9819-6c8b5efc8f36"
NW_015368323.1	RepeatMasker	DNA/hAT-hAT19	153162	153394	772	-	.	ID="RND-5_FAMILY-1907";Tend="1109";Tstart="891";shortTE="F";uid="557e3fea-a268-4461-8e77-e8daea61d830"
NW_015368323.1	RepeatMasker	LINE/L2	546629	547069	452	-	.	ID="DAPHNE-30_LMI";Tend="2330";Tstart="2088";shortTE="F";uid="c953e07a-3581-4979-9fe2-6e53a5038f1b"
NW_015368323.1	RepeatMasker	Unknown	168971	169232	2214	-	.	ID="RND-5_FAMILY-19638";Tend="1186";Tstart="925";shortTE="F";uid="4059139f-66ab-4783-8317-0f5abe850c3c"
NW_015368323.1	RepeatMasker	LINE/I-Jockey	216882	217104	427	-	.	ID="RND-4_FAMILY-789";Tend="1351";Tstart="1086";shortTE="F";uid="b7ac5415-76a3-4543-8355-fab2b086063f"
NW_015368323.1	RepeatMasker	DNA	51631	51792	1195	-	.	ID="RND-1_FAMILY-57";Tend="1148";Tstart="987";shortTE="F";uid="6eee9e90-c751-4228-9983-272501578cd7"
NW_015368323.1	RepeatMasker	DNA/hAT	738781	738916	478	-	.	ID="DNA8-17_AP";Tend="203";Tstart="65";shortTE="F";uid="ba83cebc-49f5-45a4-ab91-7834912b99de"
NW_015368323.1	RepeatMasker	DNA	133898	134122	735	-	.	ID="TTAA22_AP";Tend="434";Tstart="184";shortTE="F";uid="7615427a-364d-4411-b825-5d38e29c8562"
NW_015368323.1	RepeatMasker	DNA	383431	383866	2761	-	.	ID="TTAA3B_AP";Tend="427";Tstart="1";shortTE="F";uid="f9ed0855-1300-450b-bc27-33746082f931"
NW_015368323.1	RepeatMasker	DNA/Kolobok-E	328295	328584	525	-	.	ID="RND-6_FAMILY-1985";Tend="1227";Tstart="921";shortTE="F";uid="177d5d44-561c-4b48-a0c9-33d3feb77c80"
NW_015368323.1	RepeatMasker	DNA/MULE-MuDR	725669	726841	2637	-	.	ID="RND-5_FAMILY-3416";Tend="2169";Tstart="1008";shortTE="F";uid="8eb75d07-bb93-447c-9403-dcc29f3da121"
NW_015368323.1	RepeatMasker	DNA/hAT	305776	306194	3096	-	.	ID="RND-6_FAMILY-6806";Tend="1700";Tstart="1290";shortTE="F";uid="11fe361f-3a87-420c-bd26-c0e4489e0d2a"
NW_015368323.1	RepeatMasker	DNA/hAT-Charlie	287227	287481	2061	-	.	ID="RND-6_FAMILY-23736";Tend="1255";Tstart="1001";shortTE="F";uid="19540003-7c18-49bf-8c81-991982362cc7"
NW_015368323.1	RepeatMasker	DNA	442070	442425	589	-	.	ID="RND-4_FAMILY-328";Tend="1666";Tstart="1296";shortTE="F";uid="841e13df-aff5-4b91-b621-b8b532bcd851"
NW_015368323.1	RepeatMasker	DNA/hAT-hAT19	214767	215266	415	-	.	ID="DNA8-64B_AP";TEgroup="ctg_82%7CDNA8-64B_AP%7C1";Tend="883";Tstart="3";shortTE="T";uid="cb027606-b2a6-482c-8613-00da99695eb8"
NW_015368323.1	RepeatMasker	Unknown	304729	304842	439	-	.	ID="RND-6_FAMILY-3522";Tend="1424";Tstart="1321";shortTE="F";uid="eae2ed24-c3a0-41d3-a32d-78b7668a466f"
NW_015368323.1	RepeatMasker	Retroposon?	513470	513629	457	-	.	ID="SINE2-1_AP";Tend="615";Tstart="451";shortTE="F";uid="042423d3-eb32-4da6-8d91-20ed2a5a5103"
NW_015368323.1	RepeatMasker	LINE/I-Jockey	223843	224583	2655	-	.	ID="RND-5_FAMILY-2103";Tend="1415";Tstart="725";shortTE="F";uid="6176e97e-ff4f-42db-96e3-672d32010365"
NW_015368323.1	RepeatMasker	DNA/hAT-Charlie	655432	655645	427	-	.	ID="RND-6_FAMILY-9482";Tend="1182";Tstart="969";shortTE="F";uid="30b6e405-781d-43c5-9cc3-51f0895cef49"
NW_015368323.1	RepeatMasker	LTR/Copia	586627	586954	605	-	.	ID="RND-6_FAMILY-1776";Tend="1165";Tstart="765";shortTE="F";uid="2e843a25-af39-4e72-ae1c-5adc18d7ca43"
NW_015368323.1	RepeatMasker	Retroposon?	537993	538326	911	-	.	ID="SINE2-1_AP";Tend="953";Tstart="616";shortTE="F";uid="a30d0d49-b7d3-4e85-994d-2c27f3a4e047"
NW_015368323.1	RepeatMasker	LTR/Copia	749078	749226	674	-	.	ID="RND-6_FAMILY-1776";Tend="768";Tstart="612";shortTE="F";uid="027071c6-f3b3-4fc0-955e-59a9673f3009"
NW_015368323.1	RepeatMasker	Retroposon?	468749	469942	820	-	.	ID="SINE2-1_AP";TEgroup="ctg_82%7CSINE2-1_AP%7C2";Tend="1340";Tstart="135";shortTE="F";uid="8d9498b8-8c9c-4a8a-a9b3-f3a7ee981f4b"
NW_015368323.1	RepeatMasker	LINE/I-Jockey	136681	137053	749	-	.	ID="RND-6_FAMILY-3758";Tend="869";Tstart="488";shortTE="F";uid="7369bde5-cab8-4ee5-a4f5-10d2c7d9b673"
NW_015368323.1	RepeatMasker	Unknown	13827	14156	2465	-	.	ID="RND-5_FAMILY-6391";Tend="1229";Tstart="897";shortTE="F";uid="752b0170-90a2-48c1-9546-1014047f9341"
NW_015368323.1	RepeatMasker	Unknown	498159	498462	1277	-	.	ID="RND-6_FAMILY-634";Tend="1147";Tstart="840";shortTE="F";uid="4f9dc104-2fd1-4ba1-a350-3a7fee98c99f"
NW_015368323.1	RepeatMasker	Unknown	754429	754810	2984	-	.	ID="RND-5_FAMILY-6391";Tend="1395";Tstart="1022";shortTE="F";uid="244d3a72-dcaf-4128-ba5a-125c4e1593bd"
NW_015368323.1	RepeatMasker	DNA	483313	483765	2541	-	.	ID="ttaa3b_ap";Tend="436";Tstart="1";shortTE="F";uid="719bae88-e55a-4457-970c-6f063e14b990"
NW_015368323.1	RepeatMasker	DNA	421564	422021	1967	-	.	ID="ttaa3_ap";Tend="429";Tstart="10";shortTE="F";uid="03bf8a44-a117-4636-a7bb-47f27181e1c6"
NW_015368323.1	RepeatMasker	DNA	34669	34792	403	-	.	ID="dna4-1_ap";Tend="652";Tstart="524";shortTE="F";uid="069f8f5e-0998-4249-80b9-7eea96037cda"
NW_015368323.1	RepeatMasker	DNA/hAT	573554	573764	1057	-	.	ID="RND-6_FAMILY-1599";Tend="1137";Tstart="944";shortTE="F";uid="7d3e06c3-0e79-4aa9-9d50-f659346d2780"
NW_015368323.1	RepeatMasker	DNA	329276	329696	2261	-	.	ID="TTAA3_AP";Tend="425";Tstart="1";shortTE="F";uid="6878b5ad-fa3a-4d1a-bd45-6c4694788a30"
NW_015368323.1	RepeatMasker	DNA/TcMar-Pogo	228907	229426	3132	-	.	ID="RND-6_FAMILY-7467";Tend="1537";Tstart="1041";shortTE="F";uid="763e75c3-ba65-47a1-807e-86f72eb8a52e"
NW_015368323.1	RepeatMasker	DNA	143351	143766	2267	-	.	ID="TTAA3B_AP";Tend="432";Tstart="1";shortTE="F";uid="bc46a3fa-40fc-424f-9a97-6bdc4c5f6ddd"
NW_015368323.1	RepeatMasker	DNA/Kolobok-E	43485	44011	432	-	.	ID="KOLOBOKE-4_AP";Tend="3082";Tstart="2493";shortTE="F";uid="19821914-4524-40e4-a2e8-33d8e804c5a4"
NW_015368323.1	RepeatMasker	DNA	92288	92442	418	-	.	ID="TTAAC_AP";Tend="178";Tstart="18";shortTE="F";uid="d12ee823-553a-429f-9a85-2b0456d77bb2"
NW_015368323.1	RepeatMasker	Unknown	499711	499958	1773	-	.	ID="RND-1_FAMILY-16";Tend="1770";Tstart="1522";shortTE="F";uid="dde71c3e-eab5-4340-9c05-23a9c35f2450"
NW_015368323.1	RepeatMasker	DNA/hAT-hAT19	530942	531098	906	-	.	ID="DNA8-73_AP";Tend="630";Tstart="482";shortTE="F";uid="86c98e48-3260-4eb7-ab0e-40683ab3a494"
NW_015368323.1	RepeatMasker	DNA/Ginger	51501	51625	802	-	.	ID="RND-1_FAMILY-20";Tend="1654";Tstart="1534";shortTE="F";uid="1f23b1aa-c6fc-467b-a162-3e04c11165b3"
NW_015368323.1	RepeatMasker	DNA/hAT-Tip100	163254	164229	5668	-	.	ID="RND-6_FAMILY-5868";Tend="1273";Tstart="431";shortTE="F";uid="212191e4-2f43-4063-9d68-78788c473822"
NW_015368323.1	RepeatMasker	DNA/hAT-Charlie	406360	406495	408	-	.	ID="RND-4_FAMILY-965";Tend="1184";Tstart="1046";shortTE="F";uid="08807510-5b5c-47ec-832c-4d867cecf38a"
NW_015368323.1	RepeatMasker	DNA/hAT-hAT19	70901	71029	410	-	.	ID="DNA8-74_AP";Tend="902";Tstart="770";shortTE="F";uid="8cd697b5-ca32-46ec-819b-0a52f8bb7f05"
NW_015368323.1	RepeatMasker	DNA/Ginger	503548	503691	938	-	.	ID="RND-1_FAMILY-20";Tend="1643";Tstart="1502";shortTE="F";uid="61eecb3f-5879-45ff-9484-076be134c21e"
NW_015368323.1	RepeatMasker	DNA/hAT-Charlie	501729	501903	1059	-	.	ID="RND-6_FAMILY-904";Tend="1171";Tstart="998";shortTE="F";uid="77ad3b07-1452-4586-bfa7-0eab8af2f3f1"
NW_015368323.1	RepeatMasker	Retroposon?	211113	211636	1142	-	.	ID="SINE2-1_AP";Tend="1770";Tstart="1272";shortTE="F";uid="d2f01cd4-fbe9-4c48-a3a6-a5b3075d98a2"
NW_015368323.1	RepeatMasker	LINE/R1-LOA	719774	719984	991	-	.	ID="RND-4_FAMILY-280";Tend="1109";Tstart="901";shortTE="F";uid="72687eb5-dee9-4839-a55f-08bed231328e"
NW_015368323.1	RepeatMasker	Retroposon?	337377	337916	1282	-	.	ID="SINE2-1_AP";Tend="1155";Tstart="593";shortTE="F";uid="c214fe78-7839-4fe8-8f1e-75785d72d66c"
NW_015368323.1	RepeatMasker	RC/Helitron	257708	257840	836	-	.	ID="HELITRON-4_HMM";Tend="1316";Tstart="1183";shortTE="F";uid="9e1df644-82ce-4f96-a0a3-380ae29dfc14"
NW_015368323.1	RepeatMasker	Retroposon?	326353	326830	751	-	.	ID="SINE2-1_AP";Tend="1461";Tstart="941";shortTE="F";uid="69eed4e2-bc93-48bc-82cb-2943edc48c75"
NW_015368323.1	RepeatMasker	Unknown	161564	162203	4761	-	.	ID="RND-6_FAMILY-16535";Tend="1523";Tstart="890";shortTE="F";uid="980f2752-b101-4769-bb91-6445d73ddf52"
NW_015368323.1	RepeatMasker	DNA	203979	204335	1263	-	.	ID="TTAA11_AP";Tend="374";Tstart="18";shortTE="F";uid="fc8976e9-2792-48af-bd4d-40ab4666e081"
NW_015368323.1	RepeatMasker	RC/Helitron	725116	725332	721	-	.	ID="RND-5_FAMILY-10182";Tend="300";Tstart="132";shortTE="F";uid="2e2bfb12-fdfe-41cf-89ad-2412045e8cd7"
NW_015368323.1	RepeatMasker	DNA/Ginger	655139	655308	1367	-	.	ID="RND-1_FAMILY-21";Tend="1002";Tstart="829";shortTE="F";uid="474b1ac5-4867-46fb-abc5-99d6d568d19a"
NW_015368323.1	RepeatMasker	DNA	506944	507245	1367	-	.	ID="TTAA3B_AP";Tend="436";Tstart="144";shortTE="F";uid="fea26355-1e1b-450d-8c4e-393024cdcd49"
NW_015368323.1	RepeatMasker	DNA/hAT	306802	307245	3290	-	.	ID="RND-6_FAMILY-6806";Tend="1285";Tstart="845";shortTE="F";uid="beb8930f-f2db-489c-a55c-1e1f8b508d6a"
NW_015368323.1	RepeatMasker	Retroposon?	28297	29494	2161	-	.	ID="SINE2-1_AP";Tend="1307";Tstart="1";shortTE="F";uid="d0b4484a-f701-4f2f-9cb5-7d6f5dd03991"
NW_015368323.1	RepeatMasker	LINE/I-Jockey	701020	701278	538	-	.	ID="JOCKEY-3_DGRI";Tend="3452";Tstart="3204";shortTE="F";uid="0e4a4e52-b6f7-44c3-8803-9f7b14ded3b0"
NW_015368323.1	RepeatMasker	LTR/Gypsy	500310	500518	960	-	.	ID="RND-5_FAMILY-2768";Tend="1599";Tstart="1375";shortTE="F";uid="7cd1689f-2a8d-4a70-b825-d36009e575ee"
NW_015368323.1	RepeatMasker	RC/Helitron	618286	618841	2657	-	.	ID="RND-6_FAMILY-2197";Tend="1515";Tstart="1024";shortTE="F";uid="976ae635-5b78-412a-822b-ef85f890a7e1"
NW_015368323.1	RepeatMasker	Unknown	268825	269452	3255	-	.	ID="RND-4_FAMILY-1309";Tend="1430";Tstart="782";shortTE="F";uid="73a20886-5378-407c-8a2b-f6f2f506f440"
NW_015368323.1	RepeatMasker	DNA/hAT-Tip100	625296	625585	1351	-	.	ID="DNA8-100_AP";Tend="660";Tstart="382";shortTE="F";uid="ac27d4ff-234b-4828-99df-4bfa34c402d2"
NW_015368323.1	RepeatMasker	DNA	31266	31515	494	-	.	ID="TTAA2D_AP";Tend="430";Tstart="193";shortTE="F";uid="64fcbd10-47d6-477a-95a5-c91e6c349036"
NW_015368323.1	RepeatMasker	LINE/I	589708	589966	1835	-	.	ID="RND-4_FAMILY-451";Tend="1608";Tstart="1348";shortTE="F";uid="7e417d0c-ff47-42f6-ba91-2dcc334d35b3"
NW_015368323.1	RepeatMasker	DNA/Kolobok-E	44169	44410	577	-	.	ID="KOLOBOKE-2_AP";Tend="2211";Tstart="1918";shortTE="F";uid="8b16ce5e-73a5-4d92-bfa2-9e119098921a"
NW_015368323.1	RepeatMasker	Unknown	499950	500332	2055	-	.	ID="RND-1_FAMILY-35";Tend="1251";Tstart="876";shortTE="F";uid="c63eceb9-8315-4db9-994b-3568e10d92ba"
NW_015368323.1	RepeatMasker	Unknown	270427	270537	750	-	.	ID="RND-6_FAMILY-780";Tend="1087";Tstart="977";shortTE="F";uid="01d2d9bd-dba2-47fb-b9b2-f4fe72fe9247"
NW_015368323.1	RepeatMasker	DNA/hAT-hAT19	152730	152975	729	-	.	ID="RND-5_FAMILY-1907";Tend="1406";Tstart="1137";shortTE="F";uid="a06c95ac-7ee6-44e4-8dd1-f616d739d67c"
NW_015368323.1	RepeatMasker	DNA/MULE-MuDR	719486	719776	2267	-	.	ID="RND-6_FAMILY-8251";Tend="956";Tstart="653";shortTE="F";uid="bd6d8cb8-5fc9-459d-acfa-c2819bc403ba"
NW_015368323.1	RepeatMasker	Unknown	164617	164953	2603	-	.	ID="RND-6_FAMILY-16535";Tend="897";Tstart="561";shortTE="F";uid="e170ce69-884b-4a90-b701-b3a1a5000a25"
NW_015368323.1	RepeatMasker	DNA/Ginger	524999	525384	2757	-	.	ID="RND-1_FAMILY-21";Tend="1210";Tstart="821";shortTE="F";uid="34d440f6-6237-4661-afde-eb96fc0ea9a5"
NW_015368323.1	RepeatMasker	DNA/hAT-hAT19	454658	455274	1939	-	.	ID="RND-6_FAMILY-1234";Tend="1489";Tstart="944";shortTE="F";uid="e6b5437d-684f-4b8d-b548-d266108a4243"
NW_015368323.1	RepeatMasker	Unknown	296229	296964	5478	-	.	ID="RND-6_FAMILY-6159";Tend="1419";Tstart="695";shortTE="F";uid="f852046d-7bf6-4ac1-a5d1-0bf05b0e3392"
NW_015368323.1	RepeatMasker	DNA/hAT-Tip100	583372	583522	942	-	.	ID="RND-4_FAMILY-436";Tend="1118";Tstart="966";shortTE="F";uid="f2306dec-48ef-4108-bc1c-5b0dc9972862"
NW_015368323.1	RepeatMasker	DNA	527469	527893	2251	-	.	ID="TTAA3B_AP";Tend="436";Tstart="21";shortTE="F";uid="62b4a0ea-2d9c-4066-a4fb-6bd870cc4107"
NW_015368323.1	RepeatMasker	Retroposon?	421075	421332	568	-	.	ID="SINE2-1_AP";Tend="429";Tstart="218";shortTE="F";uid="d618f282-2a91-4c42-ad13-df592257764e"
NW_015368323.1	RepeatMasker	LINE/I	441132	441259	531	-	.	ID="RND-5_FAMILY-9965";Tend="1425";Tstart="1298";shortTE="F";uid="b026165f-6c8d-4c5b-ac6d-0518f991d481"
NW_015368323.1	RepeatMasker	DNA/hAT-Charlie	86875	87166	2067	-	.	ID="RND-1_FAMILY-159";Tend="1151";Tstart="860";shortTE="F";uid="c38a224f-e2be-4771-b87b-c6cc91236e16"
NW_015368323.1	RepeatMasker	Unknown	564832	565065	1750	-	.	ID="RND-1_FAMILY-2";Tend="1212";Tstart="976";shortTE="F";uid="62a629f1-5305-4d44-bd16-9b166618fc5c"
NW_015368323.1	RepeatMasker	DNA/Ginger	141380	142476	1013	-	.	ID="RND-1_FAMILY-21";TEgroup="ctg_82%7CRND-1_FAMILY-21%7C1";Tend="2517";Tstart="1246";shortTE="F";uid="ef4afac3-127e-4d98-9ba4-b57801416c9d"
NW_015368323.1	RepeatMasker	DNA	620947	621115	576	-	.	ID="TTAA4B_AP";Tend="150";Tstart="5";shortTE="F";uid="3549858e-dec4-4677-9b81-2ddad558f168"
NW_015368323.1	RepeatMasker	DNA	579180	579646	1245	-	.	ID="TTAA25_AP";Tend="511";Tstart="17";shortTE="F";uid="a6452f75-3b9d-424c-aa30-ca99ebb85375"
NW_015368323.1	RepeatMasker	LINE/R1-LOA	708060	708237	476	-	.	ID="RND-4_FAMILY-280";Tend="1366";Tstart="1214";shortTE="F";uid="ac0039a0-4d87-4d9e-bbdf-75d9f6914856"
NW_015368323.1	RepeatMasker	DNA/Ginger	728766	729828	7577	-	.	ID="rnd-1_family-21";Tend="2427";Tstart="809";shortTE="F";uid="ea59af77-7187-4a6f-9dd0-7061b416f1d8"
NW_015368323.1	RepeatMasker	DNA/hAT-hAT19	18051	18586	928	-	.	ID="DNA8-71B_AP";TEgroup="ctg_82%7CDNA8-71B_AP%7C1";Tend="649";Tstart="7";shortTE="F";uid="7e9392e3-50bc-40a9-853a-e66ec05dec0c"
NW_015368323.1	RepeatMasker	DNA/hAT-Ac	555330	555910	490	-	.	ID="RND-6_FAMILY-7887";Tend="1470";Tstart="842";shortTE="F";uid="ea2ff54f-a98b-41d4-9128-ae3a2c703cdc"
NW_015368323.1	RepeatMasker	Retroposon?	406493	406869	1412	-	.	ID="SINE2-2_AP";Tend="1998";Tstart="1577";shortTE="F";uid="9266a850-cac8-483f-9eec-3031d8d88dc8"
NW_015368323.1	RepeatMasker	DNA/Ginger-1	64282	64385	635	-	.	ID="RND-6_FAMILY-17210";Tend="1413";Tstart="1319";shortTE="F";uid="792007a6-bb78-45d1-b083-3f65914e519d"
NW_015368323.1	RepeatMasker	LINE/I	506679	506934	602	-	.	ID="RND-4_FAMILY-2821";Tend="1183";Tstart="947";shortTE="F";uid="2bb68bf0-48cf-4b35-995a-f6d81b0abcee"
NW_015368323.1	RepeatMasker	DNA	275827	276122	928	-	.	ID="TTAA3C_AP";Tend="286";Tstart="1";shortTE="F";uid="df0fc7fa-9c74-4af6-a2c7-87ad80946866"
NW_015368323.1	RepeatMasker	DNA	286757	287052	928	-	.	ID="TTAA3C_AP";Tend="286";Tstart="1";shortTE="F";uid="0229edb5-679b-44b6-9a91-f754eaf6fb3c"
NW_015368323.1	RepeatMasker	DNA	155428	155603	681	-	.	ID="TTAA7_AP";Tend="433";Tstart="260";shortTE="F";uid="a0b9008b-a418-4f4f-8d21-5a5335ec3d45"
NW_015368323.1	RepeatMasker	LINE/I-Jockey	252055	254223	17190	-	.	ID="VINGI-1_APIS";Tend="2207";Tstart="1";shortTE="F";uid="af1834ac-e8d8-4b67-82de-55d8d90d0498"
NW_015368323.1	RepeatMasker	DNA	209379	209682	588	-	.	ID="TTAA8_AP";Tend="343";Tstart="1";shortTE="F";uid="ed001327-0972-499f-9e42-dd8dd29e5af0"
NW_015368323.1	RepeatMasker	DNA	388102	388230	576	-	.	ID="RND-5_FAMILY-328";Tend="1754";Tstart="1630";shortTE="F";uid="4e115969-06c4-42fb-96be-4aff2924972e"
NW_015368323.1	RepeatMasker	Unknown	263758	264007	653	-	.	ID="RND-6_FAMILY-5419";Tend="1247";Tstart="1005";shortTE="F";uid="c45cf117-c33b-426c-9133-a2e412b1eaaa"
NW_015368323.1	RepeatMasker	DNA	620230	620482	1695	-	.	ID="DNA8-21_AP";Tend="255";Tstart="1";shortTE="F";uid="444c7302-227b-47d5-830d-3edd6f397aa2"
NW_015368323.1	RepeatMasker	DNA/hAT	743914	744017	910	-	.	ID="RND-6_FAMILY-7814";Tend="1194";Tstart="1091";shortTE="F";uid="e3491867-095c-4b00-9797-f738defbc44a"
NW_015368323.1	RepeatMasker	Unknown	187809	188101	906	-	.	ID="RND-6_FAMILY-3522";Tend="1412";Tstart="1065";shortTE="F";uid="afa0ede3-0b5c-4a23-9b35-93671921ea7f"
NW_015368323.1	RepeatMasker	DNA	422333	422506	1060	-	.	ID="RND-5_FAMILY-328";Tend="1799";Tstart="1619";shortTE="F";uid="243bf438-92e2-4634-b860-fed96877d141"
NW_015368323.1	RepeatMasker	DNA	204864	205068	1152	-	.	ID="TTAA3_AP";Tend="216";Tstart="1";shortTE="F";uid="936e4343-c1f0-411a-9d67-1afe1906fedc"
NW_015368323.1	RepeatMasker	RC/Helitron	617556	617771	968	-	.	ID="RND-6_FAMILY-6574";Tend="930";Tstart="712";shortTE="F";uid="7e176a1e-f661-4d56-a5ed-b38ae6e22dd3"
NW_015368323.1	RepeatMasker	DNA/Kolobok-E	320066	320269	492	-	.	ID="KOLOBOKE-3_AP";Tend="5315";Tstart="5095";shortTE="F";uid="6f04fe63-c42f-4f52-9ae8-ef715a057727"
NW_015368323.1	RepeatMasker	DNA	604553	604659	673	-	.	ID="DNA4-3_AP";Tend="253";Tstart="147";shortTE="F";uid="200c5137-0ede-45bb-a5d8-b79685a7d94d"
NW_015369061.1	RepeatMasker	DNA	93160	93595	2822	+	.	ID="TTAA3B_AP";Tend="436";Tstart="1";shortTE="F";uid="90ef06f3-e924-4a84-baf8-5cc3aa55f7b2"
NW_015369061.1	RepeatMasker	DNA	64171	64576	1722	+	.	ID="TTAA8_AP";Tend="437";Tstart="1";shortTE="F";uid="0c91e22f-8ab6-4e6a-baba-a7b2400dddab"
NW_015369061.1	RepeatMasker	DNA/hAT-Tip100	6910	7240	503	+	.	ID="RND-6_FAMILY-8295";Tend="1004";Tstart="662";shortTE="F";uid="88644327-9fab-4858-89f4-a5336be7022c"
NW_015369061.1	RepeatMasker	DNA	33438	33648	1260	+	.	ID="TTAA3B_AP";Tend="429";Tstart="218";shortTE="F";uid="54ce51f7-74c7-4890-b706-fe589a9dfa76"
NW_015369061.1	RepeatMasker	DNA	83327	83738	1613	+	.	ID="ttaa3c_ap";Tend="425";Tstart="15";shortTE="F";uid="5706f49c-5dcd-4c36-9944-b0c9c15136af"
NW_015369061.1	RepeatMasker	Unknown	29503	29762	1865	+	.	ID="RND-1_FAMILY-0";Tend="1226";Tstart="956";shortTE="F";uid="5b3e3042-10b2-4a4a-abaa-37c27108ffa7"
NW_015369061.1	RepeatMasker	Unknown	10206	10882	5005	+	.	ID="RND-5_FAMILY-13363";Tend="1619";Tstart="963";shortTE="F";uid="54a64d98-b5d9-4922-8bc1-3ffb091f4d39"
NW_015369061.1	RepeatMasker	Unknown	105202	105311	483	+	.	ID="RND-5_FAMILY-4053";Tend="1049";Tstart="942";shortTE="F";uid="8bed379e-ecab-4554-b16a-a886aeb58dd8"
NW_015369061.1	RepeatMasker	DNA	104418	104922	910	+	.	ID="DNA4-2_AP";Tend="769";Tstart="305";shortTE="F";uid="a7e285cf-b520-4e1f-a05a-13aecc387af8"
NW_015369061.1	RepeatMasker	Retroposon?	99698	99810	592	-	.	ID="SINE2-1_AP";Tend="315";Tstart="198";shortTE="F";uid="1515a399-4449-49b7-92e8-92452e360219"
NW_015369061.1	RepeatMasker	DNA/Ginger-1	21692	22113	1957	-	.	ID="RND-6_FAMILY-17210";Tend="1413";Tstart="968";shortTE="F";uid="6f881339-e986-412c-bf19-9adbc9ed33f0"
NW_015369061.1	RepeatMasker	Unknown	4452	4701	1148	-	.	ID="RND-1_FAMILY-122";Tend="1142";Tstart="919";shortTE="F";uid="174cef2a-4ec3-4566-b24d-b5acbb44a319"
NW_015369061.1	RepeatMasker	DNA/Kolobok-E	98276	98545	811	-	.	ID="KOLOBOKE-2_AP";Tend="2211";Tstart="1915";shortTE="F";uid="84246e9e-07e9-4a8a-ab86-b6148bb86c74"
NW_015369061.1	RepeatMasker	LTR/Copia	99811	99929	556	-	.	ID="RND-6_FAMILY-1776";Tend="1051";Tstart="764";shortTE="F";uid="d676c1a0-90d2-436d-9a98-8d6899161221"
NW_015369061.1	RepeatMasker	Unknown	5259	6250	3454	-	.	ID="RND-6_FAMILY-3946";Tend="1322";Tstart="404";shortTE="F";uid="514da246-55c7-4db8-8676-67c9cf4dc203"
NW_015369061.1	RepeatMasker	DNA/hAT-hAT19	1502	2925	5588	-	.	ID="RND-6_FAMILY-833";Tend="1904";Tstart="511";shortTE="F";uid="ea22564f-3415-4749-9ad6-e3168256df3f"
NW_015369062.1	RepeatMasker	Unknown	108575	108945	601	+	.	ID="RND-4_FAMILY-242";Tend="1308";Tstart="956";shortTE="F";uid="3e53cb1f-d92c-4dda-8cba-32a7be35add9"
NW_015369062.1	RepeatMasker	DNA	21627	21920	455	+	.	ID="TTAA3_AP";TEgroup="ctg_821%7CTTAA3_AP%7C1";Tend="389";Tstart="1";shortTE="T";uid="f1c89ec0-3b24-45ae-bc3a-7cb963a079b8"
NW_015369062.1	RepeatMasker	DNA	52435	52829	1433	+	.	ID="DNA4-1_AP";Tend="818";Tstart="423";shortTE="F";uid="561e467e-a8e8-47bb-8e0f-4226b2ca2b29"
NW_015369062.1	RepeatMasker	Unknown	52174	52385	1521	+	.	ID="RND-5_FAMILY-1454";Tend="1198";Tstart="987";shortTE="F";uid="fcbacb39-7305-47cc-927d-9b1736fe5d73"
NW_015369062.1	RepeatMasker	Unknown	49346	49718	1985	+	.	ID="RND-6_FAMILY-3629";Tend="1094";Tstart="704";shortTE="F";uid="2b34f1c9-490e-4dfe-a1f4-effd66e44ae4"
NW_015369062.1	RepeatMasker	DNA	59473	59901	1129	+	.	ID="RND-5_FAMILY-3878";TEgroup="ctg_821%7CRND-5_FAMILY-3878%7C1";Tend="1538";Tstart="842";shortTE="F";uid="7b8b0a9d-8c80-4963-9a15-6c28d683917c"
NW_015369062.1	RepeatMasker	Retroposon?	288	577	401	+	.	ID="RND-5_FAMILY-3049";Tend="1207";Tstart="974";shortTE="F";uid="7d68de96-f2b1-49e7-abf8-8180e2855120"
NW_015369062.1	RepeatMasker	LINE/I-Jockey	15297	16215	6150	+	.	ID="RND-5_FAMILY-2103";Tend="1415";Tstart="470";shortTE="F";uid="d2e7e074-ad49-4dd2-ad0b-18cb75a5f1b6"
NW_015369062.1	RepeatMasker	DNA	51840	52162	722	+	.	ID="dna4-1_ap";Tend="331";Tstart="15";shortTE="F";uid="6bf2e093-8ddd-42c1-b185-c2b80290c3f3"
NW_015369062.1	RepeatMasker	LTR/Copia	58257	58677	995	+	.	ID="RND-6_FAMILY-1776";Tend="1219";Tstart="791";shortTE="F";uid="6eb67dfe-a32c-456e-a317-83caa2ea647a"
NW_015369062.1	RepeatMasker	DNA	66976	67265	529	+	.	ID="DNA4-2_AP";Tend="768";Tstart="490";shortTE="F";uid="70916a8c-0fee-4b5c-8a76-71ab75c8ef4b"
NW_015369062.1	RepeatMasker	Unknown	26026	26217	1584	+	.	ID="RND-6_FAMILY-16504";Tend="1464";Tstart="1273";shortTE="F";uid="68625574-c1af-4e3e-8346-f150601ad6e5"
NW_015369062.1	RepeatMasker	DNA/Ginger	104863	105250	492	+	.	ID="RND-1_FAMILY-21";Tend="1486";Tstart="1070";shortTE="F";uid="6f405ff5-3e20-4ce3-9e64-0dc89239c98a"
NW_015369062.1	RepeatMasker	LINE/I	105949	106169	1080	+	.	ID="RND-5_FAMILY-4777";Tend="1293";Tstart="1055";shortTE="F";uid="106a8e41-1fa0-4668-aa42-2ec0599fe437"
NW_015369062.1	RepeatMasker	LINE/I-Jockey	93182	93422	1511	+	.	ID="RND-5_FAMILY-4911";Tend="1009";Tstart="766";shortTE="F";uid="7398f022-a94e-4000-8cdd-3688d242a5da"
NW_015369062.1	RepeatMasker	DNA/hAT-hAT19	81994	82311	1035	+	.	ID="DNA8-64B_AP";Tend="348";Tstart="13";shortTE="F";uid="d9878eff-0360-46e1-a202-609db37a6aac"
NW_015369062.1	RepeatMasker	DNA/hAT-Tip100	63221	63631	2676	+	.	ID="RND-5_FAMILY-2757";Tend="1092";Tstart="712";shortTE="F";uid="5d777aca-6bf3-4e97-91f5-e5e51a955b5d"
NW_015369062.1	RepeatMasker	Unknown	113318	113611	967	+	.	ID="RND-5_FAMILY-1313";Tend="1105";Tstart="801";shortTE="F";uid="bacefaed-98b6-484b-aaea-00edf9682632"
NW_015369062.1	RepeatMasker	DNA	38969	39346	652	+	.	ID="DNA4-2_AP";Tend="370";Tstart="1";shortTE="F";uid="97590d64-e208-41ea-a10d-288faaff2dcc"
NW_015369062.1	RepeatMasker	DNA	67319	67445	428	+	.	ID="DNA3-4_AP";Tend="127";Tstart="1";shortTE="F";uid="dc5ba2ab-3e21-4ccc-8ab8-3fde081f613b"
NW_015369062.1	RepeatMasker	Unknown	60671	60826	1248	+	.	ID="RND-1_FAMILY-10";Tend="1360";Tstart="1209";shortTE="F";uid="4dbfee0b-1d40-4319-bab0-4d6ac6ed9598"
NW_015369062.1	RepeatMasker	DNA/Sola-2	13731	14051	1372	+	.	ID="RND-1_FAMILY-15";Tend="1345";Tstart="999";shortTE="F";uid="85e72784-24f7-436e-b304-86c57066d781"
NW_015369062.1	RepeatMasker	Unknown	112838	113227	588	+	.	ID="RND-6_FAMILY-2342";Tend="1409";Tstart="1000";shortTE="F";uid="e8a1b7d1-e96b-4750-8ab5-600cc9644a0e"
NW_015369062.1	RepeatMasker	DNA	66765	66922	443	+	.	ID="dna4-2_ap";Tend="161";Tstart="8";shortTE="F";uid="d50fc3b8-a37e-4466-93f4-2f9a7a6ce1ad"
NW_015369062.1	RepeatMasker	DNA	83559	83975	1279	-	.	ID="TTAA8_AP";Tend="422";Tstart="6";shortTE="F";uid="28ded3e0-68fb-4dcf-ab1a-f38a66b7ea42"
NW_015369062.1	RepeatMasker	DNA/MULE-MuDR	48879	49345	2114	-	.	ID="DNA8-28B_AP";Tend="478";Tstart="1";shortTE="F";uid="254260bd-95e7-4630-9e78-f3923b4d5da0"
NW_015369062.1	RepeatMasker	Unknown	45689	46105	628	-	.	ID="RND-6_FAMILY-2747";Tend="1509";Tstart="1100";shortTE="F";uid="a94f50c5-fd9b-473b-ad5d-f8a90475f37c"
NW_015369062.1	RepeatMasker	DNA	14513	14718	650	-	.	ID="RND-6_FAMILY-7153";Tend="1194";Tstart="986";shortTE="F";uid="d90fb443-253b-4a32-8f9c-6c9355346309"
NW_015369062.1	RepeatMasker	LINE/I-Jockey	93699	94735	7077	-	.	ID="RND-5_FAMILY-2769";Tend="1267";Tstart="279";shortTE="F";uid="e2c06ec9-12f5-41e5-b94e-3c76894ee051"
NW_015369062.1	RepeatMasker	Retroposon?	48630	48768	541	-	.	ID="SINE2-1_AP";Tend="503";Tstart="365";shortTE="F";uid="d070223a-4171-44f8-88a7-88613465979d"
NW_015369062.1	RepeatMasker	DNA/MULE-MuDR	109813	109944	644	-	.	ID="MUDR11X_AP";Tend="154";Tstart="30";shortTE="F";uid="2a7beddf-7274-431a-a034-1599116676b1"
NW_015369062.1	RepeatMasker	DNA/Kolobok-T2	95177	95504	556	-	.	ID="KOLOBOK-2_AP";Tend="349";Tstart="1";shortTE="F";uid="9b33eb96-e4cb-4fd3-a62d-6bb2272a15cb"
NW_015369062.1	RepeatMasker	DNA	36040	36475	2571	-	.	ID="ttaa3b_ap";Tend="431";Tstart="7";shortTE="F";uid="8c79c6d8-2b49-443d-9350-c2addeea46eb"
NW_015369062.1	RepeatMasker	DNA	61689	62208	1992	-	.	ID="DNA4-2_AP";Tend="502";Tstart="1";shortTE="F";uid="80918dc2-d407-4f9d-859e-68f249d6ec58"
NW_015369062.1	RepeatMasker	DNA/hAT-Tip100	11210	11437	1389	-	.	ID="RND-6_FAMILY-9599";Tend="1051";Tstart="827";shortTE="F";uid="9c4d2e8f-b92c-4264-bd33-cbeef42a8465"
NW_015369062.1	RepeatMasker	DNA	91948	92348	529	-	.	ID="DNA-TTAA-1_AP";Tend="419";Tstart="1";shortTE="F";uid="2d307480-4bba-4461-9c21-b9d484cd8bde"
NW_015369062.1	RepeatMasker	DNA/TcMar-Pogo	41439	41719	1756	-	.	ID="RND-5_FAMILY-1536";Tend="1266";Tstart="999";shortTE="F";uid="bf9a1857-0553-41fc-8f97-c7afa7a04c79"
NW_015369062.1	RepeatMasker	DNA	32724	33126	1175	-	.	ID="TTAA18B_AP";Tend="348";Tstart="10";shortTE="F";uid="8564ef98-b890-4aca-8be1-dbf2b5d4d7b1"
NW_015369062.1	RepeatMasker	DNA/MULE-MuDR	108991	109558	1203	-	.	ID="MUDR11X_AP";TEgroup="ctg_821%7CMUDR11X_AP%7C1";Tend="2186";Tstart="165";shortTE="F";uid="4bda35f0-b4eb-43a9-914f-f43f46cbed97"
NW_015369062.1	RepeatMasker	Unknown	105140	105468	1278	-	.	ID="RND-5_FAMILY-4648";Tend="1785";Tstart="1446";shortTE="F";uid="2b36a8d7-c4f6-445e-8d31-5e27ab285d06"
NW_015369062.1	RepeatMasker	Unknown	106145	106903	3790	-	.	ID="RND-5_FAMILY-4648";Tend="1235";Tstart="521";shortTE="F";uid="8bcbc3d6-3b76-458d-a1ee-43aa59b7b46e"
NW_015369062.1	RepeatMasker	DNA/Kolobok-E	61269	61562	1113	-	.	ID="KOLOBOKE-2_AP";Tend="2211";Tstart="1881";shortTE="F";uid="f51f56b4-5ad6-4f5f-b167-777f8839b460"
NW_015369062.1	RepeatMasker	LTR/Copia	56906	57105	1066	-	.	ID="RND-6_FAMILY-1776";Tend="944";Tstart="751";shortTE="F";uid="a27c8b6e-80d1-46c5-a24e-783dbc1faa1c"
NW_015369062.1	RepeatMasker	DNA/MULE-MuDR	39648	39783	519	-	.	ID="RND-6_FAMILY-7";TEgroup="ctg_821%7CRND-6_FAMILY-7%7C1";Tend="1158";Tstart="696";shortTE="F";uid="cafcba6b-9269-4157-b30e-4df183a80b59"
NW_015369062.1	RepeatMasker	LINE/I-Jockey	49668	50538	5866	-	.	ID="RND-5_FAMILY-4911";Tend="1410";Tstart="538";shortTE="F";uid="5d8a1610-c790-4cb6-8959-c8ff6af0df07"
NW_015369062.1	RepeatMasker	Unknown	99303	100121	580	-	.	ID="RND-5_FAMILY-2284";TEgroup="ctg_821%7CRND-5_FAMILY-2284%7C1";Tend="1421";Tstart="984";shortTE="F";uid="ad1263aa-795d-45f7-8185-dfd574e00fea"
NW_015369062.1	RepeatMasker	Unknown	105674	105948	1874	-	.	ID="RND-5_FAMILY-4648";Tend="1461";Tstart="1205";shortTE="F";uid="ce75736a-a608-4720-af50-d88bfca01848"
NW_015369062.1	RepeatMasker	DNA	16236	16398	634	-	.	ID="TTAA4B_AP";Tend="430";Tstart="268";shortTE="F";uid="64ae64bc-a0c2-4138-8a41-65fafcbf466a"
NW_015369062.1	RepeatMasker	DNA/Kolobok-E	13286	13672	1500	-	.	ID="RND-6_FAMILY-2550";Tend="1344";Tstart="955";shortTE="F";uid="b342b7e8-653f-4ab1-934e-8beafe720849"
NW_015369062.1	RepeatMasker	Unknown	109581	109814	1206	-	.	ID="RND-6_FAMILY-1192";Tend="1152";Tstart="893";shortTE="F";uid="7dc32157-294b-4b52-8642-0ce895c7078c"
NW_015369062.1	RepeatMasker	LINE/I-Jockey	105465	105678	1165	-	.	ID="RND-5_FAMILY-1294";Tend="1669";Tstart="1469";shortTE="F";uid="0a9d913f-8699-4bd8-95f8-dca91d4262ad"
NW_015369063.1	RepeatMasker	DNA/MULE-MuDR	36520	37134	438	+	.	ID="rnd-6_family-3611";Tend="1392";Tstart="797";shortTE="F";uid="ff598d09-4b15-4604-a3a6-27981a5016a7"
NW_015369063.1	RepeatMasker	DNA/Kolobok-E	481	1050	1453	+	.	ID="KOLOBOKE-1_AP";Tend="6605";Tstart="6035";shortTE="F";uid="9cfa07ef-cc61-4239-8c39-cd39a6464373"
NW_015369063.1	RepeatMasker	Unknown	104507	105221	3998	+	.	ID="RND-1_FAMILY-144";Tend="1547";Tstart="885";shortTE="F";uid="cd38dd15-c054-4dff-8a2c-1ed2b39bb422"
NW_015369063.1	RepeatMasker	Unknown	32075	32703	4356	+	.	ID="RND-1_FAMILY-214";Tend="1565";Tstart="950";shortTE="F";uid="f1f70c24-1d21-4865-9cb4-79c218212d5b"
NW_015369063.1	RepeatMasker	DNA/hAT-hAT19	6842	7357	2102	+	.	ID="RND-4_FAMILY-1517";Tend="1623";Tstart="1106";shortTE="F";uid="749c01b3-779d-4f72-a749-b4773d3698c3"
NW_015369063.1	RepeatMasker	DNA	99907	100135	511	+	.	ID="dna4-2_ap";Tend="305";Tstart="81";shortTE="F";uid="c4e787b9-c3e3-4ec1-bc5a-d24c97222def"
NW_015369063.1	RepeatMasker	DNA/hAT-Tip100	11401	11595	1451	+	.	ID="RND-6_FAMILY-242";Tend="1010";Tstart="816";shortTE="F";uid="1fbd50a7-9ca7-41b4-bbc9-c8bde6d7b345"
NW_015369063.1	RepeatMasker	LTR/Pao	1083	1331	471	+	.	ID="BEL-23_CQ-I";Tend="3197";Tstart="2943";shortTE="F";uid="f4dc4410-7ad6-417a-af7d-6dddfa711b27"
NW_015369063.1	RepeatMasker	DNA/Kolobok-E	92917	93470	1313	+	.	ID="RND-5_FAMILY-1539";Tend="1461";Tstart="889";shortTE="F";uid="326ffb34-02c7-40ca-bd92-192febb5de7d"
NW_015369063.1	RepeatMasker	DNA/hAT-hATm	37692	37797	485	+	.	ID="HAT-6_AP";Tend="113";Tstart="8";shortTE="F";uid="95f77bca-5d4a-48a3-af3e-398da21afe5d"
NW_015369063.1	RepeatMasker	DNA/hAT-Charlie	45579	45884	1735	+	.	ID="RND-1_FAMILY-159";Tend="1220";Tstart="870";shortTE="F";uid="ae1ac2b3-359a-4166-9ab6-c9b88210a6bc"
NW_015369063.1	RepeatMasker	DNA	23158	23345	508	+	.	ID="dna4-2_ap";Tend="213";Tstart="2";shortTE="F";uid="1846a6ae-d038-4584-a6e6-05fc8c1b86f8"
NW_015369063.1	RepeatMasker	Retroposon?	95301	95638	974	+	.	ID="SINE2-2_AP";Tend="1561";Tstart="1221";shortTE="F";uid="d98ee841-e9f5-47cb-8575-9dc618e6080e"
NW_015369063.1	RepeatMasker	Retroposon?	101058	101354	406	+	.	ID="SINE2-1_AP";Tend="1448";Tstart="1161";shortTE="F";uid="e00cb844-96b8-4040-ad25-3f942346b624"
NW_015369063.1	RepeatMasker	Retroposon?	112875	113258	551	+	.	ID="SINE2-1_AP";Tend="1449";Tstart="1050";shortTE="F";uid="c98e6315-a2c1-4634-9c73-16de1ff9c0f2"
NW_015369063.1	RepeatMasker	DNA/Ginger	110549	111072	3706	+	.	ID="RND-1_FAMILY-21";Tend="1365";Tstart="829";shortTE="F";uid="427102ee-6559-4395-8a42-cc6546afbfeb"
NW_015369063.1	RepeatMasker	RC/Helitron	105762	106018	1333	+	.	ID="RND-1_FAMILY-17";Tend="1243";Tstart="989";shortTE="F";uid="9dd50664-5e75-48db-ae3c-0b00f8619ae1"
NW_015369063.1	RepeatMasker	DNA/Ginger	112502	112854	1119	+	.	ID="RND-1_FAMILY-21";TEgroup="ctg_822%7CRND-1_FAMILY-21%7C1";Tend="2507";Tstart="1749";shortTE="F";uid="71996d12-a4a9-4734-8beb-faea961a7eb6"
NW_015369063.1	RepeatMasker	DNA/MULE-MuDR	72491	72629	453	+	.	ID="RND-6_FAMILY-3077";Tend="1467";Tstart="1329";shortTE="F";uid="d1f00489-2745-4ee5-ae76-fa97c9bea191"
NW_015369063.1	RepeatMasker	DNA/TcMar-Tc1	5769	6430	659	-	.	ID="MARINER-42_LMI";Tend="1226";Tstart="553";shortTE="F";uid="08a5ac6d-85f9-43e2-bfb0-64b3ed6c6898"
NW_015369063.1	RepeatMasker	DNA	92183	92936	4609	-	.	ID="RND-6_FAMILY-246";Tend="1709";Tstart="895";shortTE="F";uid="aa95aeb7-4572-438a-9d01-2337b83c9699"
NW_015369063.1	RepeatMasker	Unknown	10193	10744	2566	-	.	ID="RND-1_FAMILY-31";TEgroup="ctg_822%7CRND-1_FAMILY-31%7C1";Tend="1843";Tstart="1336";shortTE="F";uid="060ae335-3afd-4186-9711-0ef953cd3271"
NW_015369063.1	RepeatMasker	DNA/Kolobok-E	106008	106859	4966	-	.	ID="RND-5_FAMILY-7764";Tend="1672";Tstart="811";shortTE="F";uid="7d2abb82-bdbe-4ac0-a938-43290b8fdeaf"
NW_015369063.1	RepeatMasker	DNA	11288	11409	925	-	.	ID="RND-4_FAMILY-328";Tend="1049";Tstart="928";shortTE="F";uid="04e454ae-701a-40cd-aec0-1bcbb84a45b8"
NW_015369063.1	RepeatMasker	RC/Helitron	106819	106986	773	-	.	ID="RND-6_FAMILY-618";Tend="1265";Tstart="1091";shortTE="F";uid="f9f8dada-d59c-40b1-ad3f-49e013b4db62"
NW_015369063.1	RepeatMasker	Retroposon?	14858	15056	405	-	.	ID="RND-6_FAMILY-4268";Tend="1528";Tstart="1334";shortTE="F";uid="18b02814-fb36-4712-a80c-623a8e372f02"
NW_015369063.1	RepeatMasker	DNA/Sola-1	44553	44750	602	-	.	ID="SOLA1-1_AP";Tend="1725";Tstart="1527";shortTE="F";uid="fee5ef2c-6ed3-405b-bacf-7382afa38092"
NW_015369063.1	RepeatMasker	DNA/hAT-Tip100	80145	80507	910	-	.	ID="RND-6_FAMILY-8295";Tend="1007";Tstart="648";shortTE="F";uid="80d06478-ad85-4358-b714-3f6da751823f"
NW_015369063.1	RepeatMasker	DNA/hAT-hATm	37636	37777	520	-	.	ID="HAT-4B_AP";Tend="3322";Tstart="3181";shortTE="F";uid="2112884a-4685-4445-856b-b2f9a85e988a"
NW_015369063.1	RepeatMasker	Retroposon?	89451	89606	436	-	.	ID="SINE2-2_AP";Tend="1998";Tstart="1856";shortTE="F";uid="c4433e4e-80e9-4d80-9af2-0488853787d8"
NW_015369063.1	RepeatMasker	DNA	88043	88173	546	-	.	ID="ttaa3c_ap";Tend="154";Tstart="11";shortTE="F";uid="b5f06351-11f2-4de8-b99b-964f193832f0"
NW_015369063.1	RepeatMasker	Retroposon?	103349	104378	2294	-	.	ID="SINE2-1_AP";Tend="1305";Tstart="236";shortTE="F";uid="71ea57f8-f0a1-454a-b0b0-d0035f58c500"
NW_015369063.1	RepeatMasker	Unknown	94336	94547	598	-	.	ID="RND-5_FAMILY-1660";Tend="1138";Tstart="922";shortTE="F";uid="1215e00e-b5e7-441c-b634-f885c33c43f2"
NW_015369063.1	RepeatMasker	DNA/Sola-1	45029	45461	590	-	.	ID="SOLA1-1_AP";Tend="1086";Tstart="662";shortTE="F";uid="6b97372f-9e63-4fba-9c8a-e771e0dc1d0c"
NW_015369063.1	RepeatMasker	DNA/hAT	56900	57038	573	-	.	ID="RND-6_FAMILY-1599";Tend="1178";Tstart="1053";shortTE="F";uid="a787ef37-f20f-4cfb-8e2c-f32b0cf9efea"
NW_015369063.1	RepeatMasker	RC/Helitron	106992	107147	866	-	.	ID="RND-6_FAMILY-4127";Tend="691";Tstart="528";shortTE="F";uid="582ee375-644a-40cd-89fe-2c48aa1a93d9"
NW_015369063.1	RepeatMasker	DNA/hAT-hAT19	78439	79162	3836	-	.	ID="RND-4_FAMILY-1517";Tend="1623";Tstart="929";shortTE="F";uid="5439fbad-09bd-48ee-87b1-890385bdf61e"
NW_015369063.1	RepeatMasker	Unknown	114255	114652	2421	-	.	ID="RND-6_FAMILY-5573";Tend="1406";Tstart="1031";shortTE="F";uid="f24e2540-829a-45fc-a8bc-7909278f9d9b"
NW_015369063.1	RepeatMasker	DNA/TcMar-Tigger	63985	64181	652	-	.	ID="RND-5_FAMILY-3645";Tend="1060";Tstart="860";shortTE="F";uid="32c4cff1-a046-48aa-90b7-9fb3c871c864"
NW_015369063.1	RepeatMasker	DNA	87485	87901	2157	-	.	ID="TTAA4B_AP";Tend="427";Tstart="1";shortTE="F";uid="0500cfd1-7948-4316-9687-b0e41f6ae322"
NW_015369063.1	RepeatMasker	Unknown	93511	93687	572	-	.	ID="RND-5_FAMILY-1660";Tend="1511";Tstart="1341";shortTE="F";uid="d7889a51-bcca-4f99-ae82-24f7df648d12"
NW_015369064.1	RepeatMasker	DNA	71558	71819	942	+	.	ID="RND-6_FAMILY-7153";Tend="1117";Tstart="854";shortTE="F";uid="07382031-62fc-495b-801c-24a062f0c913"
NW_015369064.1	RepeatMasker	DNA	112494	112624	737	+	.	ID="RND-6_FAMILY-12698";Tend="1138";Tstart="1008";shortTE="F";uid="59c08064-6ab7-40d4-aa32-41cb8e2105a9"
NW_015369064.1	RepeatMasker	DNA/PiggyBac	32953	33388	657	+	.	ID="PIGGYBAC-N3_LSAL";Tend="957";Tstart="520";shortTE="F";uid="3d85ddad-cd50-438c-b234-6909aac7ec5c"
NW_015369064.1	RepeatMasker	DNA/Ginger	40168	40504	464	+	.	ID="RND-1_FAMILY-21";TEgroup="ctg_823%7CRND-1_FAMILY-21%7C1";Tend="2517";Tstart="826";shortTE="T";uid="fd671859-b8d8-4b2f-9242-212121fc4c10"
NW_015369064.1	RepeatMasker	DNA/hAT-Tag1	78743	79213	588	+	.	ID="HAT-31_LSAL";Tend="1736";Tstart="1275";shortTE="F";uid="4723972d-2184-4797-926b-9beb6de5ec3e"
NW_015369064.1	RepeatMasker	Retroposon?	6663	7180	1608	+	.	ID="SINE2-1_AP";Tend="1385";Tstart="811";shortTE="F";uid="a22c8d2b-b2e3-4dc6-b439-f591bb6e3dd2"
NW_015369064.1	RepeatMasker	DNA/Ginger	129778	130390	1054	+	.	ID="RND-1_FAMILY-21";Tend="2161";Tstart="1471";shortTE="F";uid="fd6a3193-771e-4e47-b212-689bc2e5fd38"
NW_015369064.1	RepeatMasker	Retroposon?	121282	122448	1382	+	.	ID="SINE2-1_AP";Tend="1768";Tstart="588";shortTE="F";uid="068f4f1f-b25e-4660-81ab-5e9ea70a10fb"
NW_015369064.1	RepeatMasker	DNA/Ginger-2	84782	85793	3876	+	.	ID="RND-6_FAMILY-7900";Tend="983";Tstart="79";shortTE="F";uid="e73f2f7e-bce9-4e90-8d6a-8cc2b83d5486"
NW_015369064.1	RepeatMasker	DNA/Kolobok-E	14634	14932	798	+	.	ID="KOLOBOKE-5_AP";Tend="2272";Tstart="1971";shortTE="F";uid="59e6d3f9-c4eb-4a69-94dd-ea66e373a869"
NW_015369064.1	RepeatMasker	DNA/TcMar-Tc1	106828	107242	657	+	.	ID="MARINER-N22_LMI";Tend="1087";Tstart="672";shortTE="F";uid="86546b13-60ba-4788-a23d-6c17b44a69d6"
NW_015369064.1	RepeatMasker	DNA/hAT-hAT19	122901	123133	560	+	.	ID="RND-5_FAMILY-1717";Tend="1559";Tstart="1328";shortTE="F";uid="a89e7e8c-3a3b-42b6-b834-e8f301f22582"
NW_015369064.1	RepeatMasker	DNA/Kolobok-E	21110	21529	1965	+	.	ID="koloboke-4_ap";Tend="8408";Tstart="8014";shortTE="F";uid="721ee05e-b4bc-45ca-a7fa-823d8abb8f9d"
NW_015369064.1	RepeatMasker	DNA/Ginger-2	88496	88860	1999	+	.	ID="RND-6_FAMILY-7900";Tend="1465";Tstart="1121";shortTE="F";uid="efca881b-ef14-45a0-9661-2f13ca284cf6"
NW_015369064.1	RepeatMasker	DNA/PIF-Harbinger	51229	51655	495	+	.	ID="harbinger1_ag";Tend="2663";Tstart="2399";shortTE="F";uid="588ef031-d26b-48c2-84c1-a4b51d1d8ea3"
NW_015369064.1	RepeatMasker	DNA/Kolobok-E	70020	70247	474	+	.	ID="KOLOBOKE-4_AP";Tend="3632";Tstart="3400";shortTE="F";uid="41821bbd-5aa2-4bb5-a51d-e03ffb5a4e37"
NW_015369064.1	RepeatMasker	DNA/Ginger-2	87480	87653	1038	+	.	ID="RND-6_FAMILY-7900";Tend="1143";Tstart="984";shortTE="F";uid="c07c6383-bfe3-4ba0-afb5-d13c36189fe6"
NW_015369064.1	RepeatMasker	Unknown	47685	47976	2242	+	.	ID="RND-1_FAMILY-140";Tend="1231";Tstart="943";shortTE="F";uid="709ccce3-02b4-4634-be85-61e34ddedebc"
NW_015369064.1	RepeatMasker	DNA/Maverick	58597	59692	765	+	.	ID="polinton-1_deu";Tend="7583";Tstart="5663";shortTE="F";uid="5e5d2362-2860-4a40-97a1-8f5c5fd840e8"
NW_015369064.1	RepeatMasker	DNA/Kolobok-E	93664	93892	565	+	.	ID="KOLOBOKE-4_AP";Tend="2972";Tstart="2781";shortTE="F";uid="7063327e-d756-477f-8e3c-e13af116ffb8"
NW_015369064.1	RepeatMasker	DNA/Ginger-1	71434	71603	593	+	.	ID="GINGER1-1_AP";Tend="5197";Tstart="5010";shortTE="F";uid="d90b6e4d-65f9-4e31-82c4-64d39d09a867"
NW_015369064.1	RepeatMasker	DNA/Ginger	68382	68489	529	+	.	ID="RND-1_FAMILY-21";Tend="945";Tstart="828";shortTE="F";uid="ffaa87dd-ffde-4138-9835-f0fcd0d2107b"
NW_015369064.1	RepeatMasker	Unknown	40727	40831	485	+	.	ID="RND-5_FAMILY-819";Tend="1452";Tstart="1342";shortTE="F";uid="bbb96024-74ee-4018-97e1-9ab20a3b9fd1"
NW_015369064.1	RepeatMasker	LINE/RTE-BovB	69050	69990	1796	+	.	ID="RND-5_FAMILY-92";Tend="1689";Tstart="713";shortTE="F";uid="3eb8d250-3b72-4b1f-9ffd-7d374f48bdfd"
NW_015369064.1	RepeatMasker	DNA/Ginger-2	85587	86104	637	-	.	ID="GINGER2-N2_AP";Tend="1476";Tstart="958";shortTE="F";uid="a567116c-c263-4bdd-a28b-db6159a498ab"
NW_015369064.1	RepeatMasker	Retroposon?	4176	4342	873	-	.	ID="SINE2-2_AP";Tend="1397";Tstart="1230";shortTE="F";uid="eb422eec-def3-41c0-87d0-7bc8d0ab4f6d"
NW_015369064.1	RepeatMasker	DNA/hAT-Tip100	47429	47685	1401	-	.	ID="RND-6_FAMILY-3849";Tend="1268";Tstart="966";shortTE="F";uid="38b94659-cc21-478e-8cd8-0e4ca38c66b3"
NW_015369064.1	RepeatMasker	Unknown	94237	94858	4953	-	.	ID="RND-6_FAMILY-5008";Tend="1457";Tstart="850";shortTE="F";uid="c7e45aee-6502-48a3-8135-5b23f39f0fa0"
NW_015369064.1	RepeatMasker	Retroposon?	127409	127867	551	-	.	ID="SINE2-1_AP";Tend="1457";Tstart="1000";shortTE="F";uid="48bbf172-ead6-4bea-b5fd-85150adcb4b8"
NW_015369064.1	RepeatMasker	DNA/Kolobok-E	14081	14623	1204	-	.	ID="KOLOBOKE-4_AP";Tend="4686";Tstart="4136";shortTE="F";uid="f20403d8-9587-4423-95b1-5aa386ed17ba"
NW_015369064.1	RepeatMasker	Unknown	94890	95542	2646	-	.	ID="RND-6_FAMILY-1718";TEgroup="ctg_823%7CRND-6_FAMILY-1718%7C1";Tend="1078";Tstart="646";shortTE="F";uid="1dc0d524-d60d-4271-8a6f-6c7916391a87"
NW_015369064.1	RepeatMasker	DNA/PIF-Harbinger	131604	131845	429	-	.	ID="ISL2EU-7_CFL";Tend="1688";Tstart="1448";shortTE="F";uid="f7e96a05-f655-4f7e-9eef-d781459cf39f"
NW_015369064.1	RepeatMasker	RC/Helitron	66320	66745	1912	-	.	ID="HELITRON-3_RPR";Tend="3203";Tstart="2766";shortTE="F";uid="249f61c3-9fd8-47b4-ae51-a8eef0246ce2"
NW_015369064.1	RepeatMasker	DNA/Ginger-2	86539	87373	1151	-	.	ID="ginger2-1_lmi";Tend="2779";Tstart="2144";shortTE="F";uid="c9ab9dda-d065-4838-8f4b-cd16734c98cf"
NW_015369064.1	RepeatMasker	Retroposon?	130580	131377	3321	-	.	ID="SINE2-1_AP";Tend="1998";Tstart="658";shortTE="F";uid="34871810-9875-47c7-831b-3e73e88348f1"
NW_015369064.1	RepeatMasker	Unknown	96003	96475	824	-	.	ID="RND-6_FAMILY-1718";TEgroup="ctg_823%7CRND-6_FAMILY-1718%7C2";Tend="1175";Tstart="886";shortTE="F";uid="5ec8a30d-425f-4e11-8346-1a564b928036"
NW_015369064.1	RepeatMasker	DNA/PIF-Harbinger	61769	62289	739	-	.	ID="ISL2EU-7_CFL";Tend="2022";Tstart="1504";shortTE="F";uid="7dfd4a67-a2a0-4380-b6ac-2b9c2b3abd9b"
NW_015369064.1	RepeatMasker	DNA/Maverick	58012	58187	473	-	.	ID="POLINTON-1_NVI";Tend="11381";Tstart="11205";shortTE="F";uid="c2d286d5-bbe7-42ca-a076-ba4fa7728aac"
NW_015369064.1	RepeatMasker	LINE/I-Jockey	116496	117128	688	-	.	ID="RND-4_FAMILY-1505";Tend="946";Tstart="375";shortTE="F";uid="9fedf5da-b864-4c77-8fa6-611aa83e2a09"
NW_015369064.1	RepeatMasker	DNA/TcMar-Tc1	106795	107156	695	-	.	ID="mariner-n7_rpr";Tend="805";Tstart="474";shortTE="F";uid="75174388-170b-445e-a56d-8803f6f5aefc"
NW_015369064.1	RepeatMasker	Unknown	70636	70808	427	-	.	ID="RND-6_FAMILY-1346";Tend="903";Tstart="741";shortTE="F";uid="fe4f847e-132f-48fc-9646-2cc1f9d492cc"
NW_015369064.1	RepeatMasker	LTR/Gypsy	33685	33801	663	-	.	ID="RND-6_FAMILY-7109";Tend="2423";Tstart="2319";shortTE="F";uid="002d43dd-6880-488a-9ed1-22d92a72863c"
NW_015369064.1	RepeatMasker	DNA/Ginger	52026	52146	967	-	.	ID="RND-1_FAMILY-21";Tend="2507";Tstart="2387";shortTE="F";uid="cc34d702-b279-4528-aaae-15f85d5236c3"
NW_015369064.1	RepeatMasker	DNA	132590	132709	568	-	.	ID="RND-4_FAMILY-328";TEgroup="ctg_823%7CRND-4_FAMILY-328%7C1";Tend="1732";Tstart="877";shortTE="F";uid="69d93722-23b7-488a-9291-4f2199b115c1"
NW_015369064.1	RepeatMasker	LTR/Gypsy	41181	42257	7860	-	.	ID="RND-6_FAMILY-7109";Tend="1347";Tstart="241";shortTE="F";uid="89cab9c3-c10e-453c-9692-e2d750e83f62"
NW_015369064.1	RepeatMasker	DNA/hAT-Tip100	47156	47259	435	-	.	ID="RND-6_FAMILY-3849";Tend="1376";Tstart="1294";shortTE="F";uid="957d87dc-7376-4f58-973d-c31ddabb94ec"
NW_015369064.1	RepeatMasker	DNA/PiggyBac	9124	9578	1054	-	.	ID="PIGGYBAC-9_LMI";Tend="1239";Tstart="799";shortTE="F";uid="e017d550-935b-4eae-87a5-56189f830fb2"
NW_015369064.1	RepeatMasker	LTR/Gypsy	42832	43498	1142	-	.	ID="GYPSY-5_PBA-I";Tend="4411";Tstart="3734";shortTE="F";uid="dab74ffa-2658-42ef-b276-8be01ff04590"
NW_015369065.1	RepeatMasker	DNA	72699	72992	631	+	.	ID="dna4-2b_ap";Tend="772";Tstart="487";shortTE="F";uid="1355c723-b903-4bb6-917e-59e440f81ca9"
NW_015369065.1	RepeatMasker	LINE/I	92467	92702	1751	+	.	ID="RND-5_FAMILY-4546";Tend="1465";Tstart="1229";shortTE="F";uid="bef684e2-9c6b-442a-a76d-0bab43384257"
NW_015369065.1	RepeatMasker	DNA/hAT-hAT19	21340	21600	553	+	.	ID="RND-4_FAMILY-1517";Tend="1167";Tstart="940";shortTE="F";uid="e6e97cfd-fc86-4e08-b9c8-3e01ee6c8a71"
NW_015369065.1	RepeatMasker	Unknown	79713	80204	3531	+	.	ID="RND-6_FAMILY-2092";Tend="1468";Tstart="997";shortTE="F";uid="f17d176b-0ec0-4375-9f45-13c1b892ee99"
NW_015369065.1	RepeatMasker	DNA/MULE-MuDR	35743	36000	1252	+	.	ID="RND-5_FAMILY-2819";Tend="1247";Tstart="967";shortTE="F";uid="3516f369-ea77-493c-a666-576621c7f812"
NW_015369065.1	RepeatMasker	DNA	95903	96043	763	+	.	ID="DNA4-3_AP";Tend="635";Tstart="495";shortTE="F";uid="2f303649-7f21-44fb-9f98-7bb30a6f041d"
NW_015369065.1	RepeatMasker	DNA/Ginger	97973	98156	1254	+	.	ID="RND-1_FAMILY-20";Tend="1644";Tstart="1455";shortTE="F";uid="5702f998-a437-48c1-bc0e-2c4ab8242bd0"
NW_015369065.1	RepeatMasker	DNA	36135	36351	1508	+	.	ID="RND-1_FAMILY-57";Tend="1154";Tstart="937";shortTE="F";uid="b3e2b35d-6d5e-45a8-b631-8aaa158a380d"
NW_015369065.1	RepeatMasker	Unknown	57195	57567	1112	-	.	ID="RND-6_FAMILY-117";Tend="1322";Tstart="971";shortTE="F";uid="75f641f8-ebd7-468c-b2f7-7821c2eb1fd8"
NW_015369065.1	RepeatMasker	LINE/I	22636	22888	1228	-	.	ID="RND-5_FAMILY-1181";Tend="1392";Tstart="1099";shortTE="F";uid="fe6103c0-10de-432b-aa4b-c30767f95ebd"
NW_015369065.1	RepeatMasker	Unknown	43067	43463	934	-	.	ID="RND-5_FAMILY-7325";Tend="1393";Tstart="989";shortTE="F";uid="2b177f79-8373-4991-962e-053759dcdb52"
NW_015369065.1	RepeatMasker	DNA	45099	45384	619	-	.	ID="DNA4-2_AP";Tend="769";Tstart="486";shortTE="F";uid="5b7c698c-eeb0-48a1-8ae6-a4752c65e498"
NW_015369065.1	RepeatMasker	DNA/MULE-MuDR	36354	36506	718	-	.	ID="RND-5_FAMILY-2819";Tend="1097";Tstart="933";shortTE="F";uid="3b1e5ca9-7b20-4fc4-91fe-d364e46512df"
NW_015369065.1	RepeatMasker	DNA/MULE-MuDR	81581	81719	526	-	.	ID="RND-6_FAMILY-3077";Tend="1500";Tstart="1340";shortTE="F";uid="d891f8c4-bcbe-49d3-84b7-f0aeabdb042b"
NW_015369065.1	RepeatMasker	DNA/Ginger	87129	87612	1007	-	.	ID="RND-1_FAMILY-20";TEgroup="ctg_824%7CRND-1_FAMILY-20%7C1";Tend="1643";Tstart="921";shortTE="F";uid="75bf04df-6b1b-459b-91a2-8696cdf2f6cc"
NW_015369065.1	RepeatMasker	Unknown	21834	22057	1522	-	.	ID="RND-5_FAMILY-4994";Tend="1114";Tstart="890";shortTE="F";uid="2828f9c8-84c2-4b5f-a97d-1e034c82b416"
NW_015369066.1	RepeatMasker	DNA/Ginger-1	103263	103555	1472	+	.	ID="RND-6_FAMILY-17210";Tend="1244";Tstart="951";shortTE="F";uid="46eff0fa-076b-4da7-9e3a-1b443740a819"
NW_015369066.1	RepeatMasker	DNA	9313	9588	887	+	.	ID="DNA4-1_AP";Tend="297";Tstart="1";shortTE="F";uid="62e49899-ec9a-4aa7-b8b6-b160e1153e33"
NW_015369066.1	RepeatMasker	RC/Helitron	91613	91880	1430	+	.	ID="RND-1_FAMILY-17";Tend="1227";Tstart="949";shortTE="F";uid="844b5932-143e-4e31-8d41-958aa0fbb742"
NW_015369066.1	RepeatMasker	DNA/hAT	107819	108011	1512	+	.	ID="RND-6_FAMILY-10720";Tend="1072";Tstart="881";shortTE="F";uid="1df94189-c772-4672-b0e8-f7ea944f9f66"
NW_015369066.1	RepeatMasker	Unknown	34412	34639	1536	+	.	ID="RND-3_FAMILY-226";Tend="1175";Tstart="945";shortTE="F";uid="c1d5ac6c-172f-4124-9c3d-4fe3cb868d7b"
NW_015369066.1	RepeatMasker	Unknown	8594	8834	590	+	.	ID="RND-5_FAMILY-1521";Tend="1451";Tstart="1216";shortTE="F";uid="3f6bf789-14e9-4951-8428-a1a12e3e543c"
NW_015369066.1	RepeatMasker	DNA/hAT	108952	109105	675	+	.	ID="RND-6_FAMILY-10720";TEgroup="ctg_825%7CRND-6_FAMILY-10720%7C1";Tend="1309";Tstart="1089";shortTE="T";uid="9491007c-fd2d-4e39-bcb7-fdaac61c471d"
NW_015369066.1	RepeatMasker	Unknown	82594	82875	1983	+	.	ID="RND-6_FAMILY-3300";Tend="1146";Tstart="864";shortTE="F";uid="95c16e3f-602d-426f-b001-1b7e8348e9cf"
NW_015369066.1	RepeatMasker	DNA	109216	109672	2834	+	.	ID="ttaa3b_ap";Tend="436";Tstart="1";shortTE="F";uid="54e61ad6-aecf-4fc1-9383-9266a7524e8a"
NW_015369066.1	RepeatMasker	DNA/hAT-Tip100	107699	107819	1075	+	.	ID="RND-5_FAMILY-1973";Tend="1437";Tstart="1317";shortTE="F";uid="8695d83e-2f51-4d70-8551-a6130ede451d"
NW_015369066.1	RepeatMasker	LINE/I-Jockey	59845	60000	457	+	.	ID="AG-JOCK-1";Tend="1429";Tstart="1293";shortTE="F";uid="53392be1-f869-4c19-a3c7-8de7aea3ef16"
NW_015369066.1	RepeatMasker	DNA	73792	74182	2163	+	.	ID="TTAA3B_AP";Tend="435";Tstart="21";shortTE="F";uid="ce6b7132-0703-4651-a011-6582135aee46"
NW_015369066.1	RepeatMasker	Unknown	56572	56858	1363	+	.	ID="RND-1_FAMILY-2";Tend="1222";Tstart="940";shortTE="F";uid="69924d7c-e99c-4d0f-87ed-3e0c70a041a2"
NW_015369066.1	RepeatMasker	DNA/hAT-hAT19	62306	63116	2445	-	.	ID="RND-6_FAMILY-1234";Tend="1679";Tstart="938";shortTE="F";uid="2ee2d3fe-5c38-4020-9138-63cca1217a24"
NW_015369066.1	RepeatMasker	Unknown	11988	12092	411	-	.	ID="RND-6_FAMILY-1868";Tend="1011";Tstart="902";shortTE="F";uid="7947ac03-d746-45bd-b29c-380aac019f85"
NW_015369066.1	RepeatMasker	Unknown	30346	30908	4284	-	.	ID="RND-1_FAMILY-24";Tend="1500";Tstart="945";shortTE="F";uid="dfbfa445-cd1e-4ff7-ba0d-f531d44e2667"
NW_015369066.1	RepeatMasker	DNA/hAT-Charlie	54683	54943	1340	-	.	ID="RND-4_FAMILY-1634";Tend="1266";Tstart="1019";shortTE="F";uid="ac4a93cf-438e-4c33-a042-a75a251cbc01"
NW_015369066.1	RepeatMasker	Retroposon?	80106	81897	4292	-	.	ID="SINE2-1_AP";Tend="1768";Tstart="1";shortTE="F";uid="f24bd1c4-92fd-44a0-9ce4-204fe338c713"
NW_015369066.1	RepeatMasker	Unknown	19865	20915	5479	-	.	ID="RND-6_FAMILY-5008";Tend="1535";Tstart="473";shortTE="F";uid="7cddba70-e72d-49f7-87e7-520e0b4c1d96"
NW_015369066.1	RepeatMasker	DNA/Ginger-1	49177	49532	1818	-	.	ID="RND-6_FAMILY-17210";Tend="1331";Tstart="942";shortTE="F";uid="16458906-1d96-4043-8b4f-666ee1554905"
NW_015369066.1	RepeatMasker	Unknown	44194	44460	981	-	.	ID="RND-1_FAMILY-0";Tend="1246";Tstart="964";shortTE="F";uid="72435731-6ad3-4345-9166-92d60afd615a"
NW_015369066.1	RepeatMasker	DNA/hAT	88694	89110	763	-	.	ID="DNA8-108_AP";TEgroup="ctg_825%7CDNA8-108_AP%7C1";Tend="705";Tstart="1";shortTE="F";uid="a0c20c2e-161c-4bb2-9231-8b5f0f25cb61"
NW_015369066.1	RepeatMasker	LINE/I	75408	75675	452	-	.	ID="RND-1_FAMILY-41";Tend="1409";Tstart="1167";shortTE="F";uid="d1c6bf61-280f-4c38-ad90-8bcf01baa4a5"
NW_015369066.1	RepeatMasker	RC/Helitron	91596	91736	563	-	.	ID="RND-6_FAMILY-4127";Tend="1645";Tstart="1499";shortTE="F";uid="3bf3836f-d088-444f-aee9-c93a71350940"
NW_015369066.1	RepeatMasker	DNA/hAT-Charlie	71667	72008	1123	-	.	ID="RND-4_FAMILY-1634";Tend="1294";Tstart="960";shortTE="F";uid="bbd59005-1642-4d57-82c3-a842d5ff9a5f"
NW_015369067.1	RepeatMasker	LINE/I	84945	85242	2220	+	.	ID="RND-5_FAMILY-3558";Tend="1113";Tstart="826";shortTE="F";uid="fcc15310-c82c-4c15-bb2c-b2c9e31ea7af"
NW_015369067.1	RepeatMasker	Unknown	8102	8485	2012	+	.	ID="RND-4_FAMILY-891";Tend="1280";Tstart="872";shortTE="F";uid="7d43a7c8-4254-4a93-820a-fb5c6542e413"
NW_015369067.1	RepeatMasker	DNA/Ginger-1	60263	60728	2536	+	.	ID="RND-6_FAMILY-17210";Tend="1421";Tstart="949";shortTE="F";uid="e4e50838-64cf-4b35-ac3f-7bcbb1bfa4b2"
NW_015369067.1	RepeatMasker	LINE/I	69010	69252	1346	+	.	ID="RND-6_FAMILY-5130";Tend="1203";Tstart="963";shortTE="F";uid="26ff8f23-5db1-4105-8dbb-d6d9665de58a"
NW_015369067.1	RepeatMasker	DNA/Ginger	95014	95685	673	+	.	ID="RND-1_FAMILY-21";TEgroup="ctg_826%7CRND-1_FAMILY-21%7C1";Tend="2112";Tstart="1267";shortTE="F";uid="6ff1f3ce-453d-4616-96b9-639f6fcd8a76"
NW_015369067.1	RepeatMasker	LTR/Gypsy	93052	93182	435	+	.	ID="GYPSY68-I_AG";Tend="2250";Tstart="2122";shortTE="F";uid="e1fd873e-e927-49c5-a49c-38580a7a2fe3"
NW_015369067.1	RepeatMasker	Unknown	120561	120731	543	+	.	ID="RND-1_FAMILY-2";Tend="1212";Tstart="1050";shortTE="F";uid="6c2e29ea-2ca4-42c8-b75f-f4572d9619a5"
NW_015369067.1	RepeatMasker	DNA/MULE-NOF	20797	20951	543	+	.	ID="rnd-6_family-3259";Tend="753";Tstart="626";shortTE="F";uid="a041892d-afa9-44eb-bd8f-363ed0183da9"
NW_015369067.1	RepeatMasker	DNA	1124	1481	1224	+	.	ID="DNAX-2_AP";Tend="467";Tstart="81";shortTE="F";uid="a2a03a4e-97f9-4e2a-b9e4-002e7d7ef34a"
NW_015369067.1	RepeatMasker	Unknown	100464	100585	746	+	.	ID="RND-5_FAMILY-316";Tend="1058";Tstart="937";shortTE="F";uid="58c61fee-a6b2-4ee9-a275-8bca3eb00baa"
NW_015369067.1	RepeatMasker	DNA/TcMar-Tc1	117993	118577	1873	+	.	ID="RND-5_FAMILY-284";TEgroup="ctg_826%7CRND-5_FAMILY-284%7C1";Tend="1134";Tstart="698";shortTE="F";uid="2f616149-6e50-4510-9a2b-1032b319762b"
NW_015369067.1	RepeatMasker	DNA/Ginger-2	24939	25044	422	+	.	ID="GINGER2-N2_AP";Tend="135";Tstart="33";shortTE="F";uid="8c82f61e-cf18-4b5a-a00a-8455742dadd8"
NW_015369067.1	RepeatMasker	Unknown	82927	83509	3874	+	.	ID="RND-3_FAMILY-226";Tend="1568";Tstart="953";shortTE="F";uid="404c5ca5-452c-446e-9ea1-e6c040f245bd"
NW_015369067.1	RepeatMasker	DNA	20954	21322	1771	+	.	ID="TTAA3B_AP";Tend="436";Tstart="5";shortTE="F";uid="8a3a4ff9-880c-46ae-8767-1273b7bf0aa5"
NW_015369067.1	RepeatMasker	DNA	87741	88028	636	+	.	ID="DNA4-3_AP";Tend="541";Tstart="280";shortTE="F";uid="474db902-934b-4a74-93d3-4b7543660500"
NW_015369067.1	RepeatMasker	DNA/Ginger-1	54388	54915	2366	+	.	ID="RND-6_FAMILY-17210";Tend="1414";Tstart="875";shortTE="F";uid="9dcda0e9-fc42-484b-ab55-b99f32a4bcf3"
NW_015369067.1	RepeatMasker	DNA/Ginger	95723	95894	605	+	.	ID="rnd-1_family-21";Tend="2510";Tstart="2357";shortTE="F";uid="d17dcb43-0410-47ae-88b2-2d66cef5e3ba"
NW_015369067.1	RepeatMasker	DNA/TcMar-Tc1	118585	118815	1087	-	.	ID="RND-5_FAMILY-284";Tend="769";Tstart="516";shortTE="F";uid="ead31d92-be27-4633-8d61-6c7f350e4af4"
NW_015369067.1	RepeatMasker	DNA/hAT-Charlie	78675	78985	1338	-	.	ID="RND-4_FAMILY-1634";Tend="1286";Tstart="969";shortTE="F";uid="87699a47-681f-427c-8bba-7b94a8c7952f"
NW_015369067.1	RepeatMasker	DNA	118954	120545	5484	-	.	ID="RND-5_FAMILY-2221";Tend="2454";Tstart="1019";shortTE="F";uid="8137620e-a6d8-40b4-94bb-2739770b9a81"
NW_015369067.1	RepeatMasker	DNA	20638	20751	620	-	.	ID="DNA4-3_AP";Tend="114";Tstart="1";shortTE="F";uid="93e6b83c-6a08-4545-b3a8-27fcaac3103d"
NW_015369067.1	RepeatMasker	DNA	79416	79807	1460	-	.	ID="TTAA3_AP";Tend="428";Tstart="18";shortTE="F";uid="e450f7a9-febc-42ce-abc2-9b3700417b90"
NW_015369067.1	RepeatMasker	Unknown	98026	98363	802	-	.	ID="RND-1_FAMILY-2";Tend="1242";Tstart="943";shortTE="F";uid="799192e9-5d71-4c8b-b533-158315cacaa2"
NW_015369067.1	RepeatMasker	LINE/I-Jockey	110196	110409	523	-	.	ID="RND-5_FAMILY-7690";Tend="1376";Tstart="1155";shortTE="F";uid="30af46f9-d2ea-4bb2-9590-b86d746bbf03"
NW_015369067.1	RepeatMasker	DNA	120718	121713	4304	-	.	ID="RND-5_FAMILY-2221";Tend="1030";Tstart="86";shortTE="F";uid="1f28bca1-c28b-4da6-90a1-806bd7babb90"
NW_015369067.1	RepeatMasker	Unknown	91916	92111	471	-	.	ID="RND-4_FAMILY-891";TEgroup="ctg_826%7CRND-4_FAMILY-891%7C1";Tend="1244";Tstart="863";shortTE="T";uid="d3c6eae6-68f9-4c79-a323-b79b294e7ad1"
NW_015369067.1	RepeatMasker	DNA/Kolobok-E	66547	66714	409	-	.	ID="KOLOBOKE-2_AP";Tend="1334";Tstart="1180";shortTE="F";uid="c426764b-b001-4cf3-b280-793d621a7ef9"
NW_015369067.1	RepeatMasker	Unknown	46580	46738	766	-	.	ID="RND-5_FAMILY-5786";Tend="1037";Tstart="840";shortTE="F";uid="1305ae76-1c53-40fb-857b-e281cc3ee91e"
NW_015369068.1	RepeatMasker	Unknown	86766	86881	474	+	.	ID="RND-6_FAMILY-9491";Tend="1291";Tstart="1177";shortTE="F";uid="a8bc23c9-3c55-4e1b-9920-9f0eacf35af2"
NW_015369068.1	RepeatMasker	DNA	79735	80050	642	+	.	ID="DNA4-3_AP";Tend="528";Tstart="232";shortTE="F";uid="78fe1e73-3b17-48a9-a3f7-a619cbe008ca"
NW_015369068.1	RepeatMasker	DNA/hAT-Ac	79535	79692	698	+	.	ID="DNA8-91B_AP";Tend="648";Tstart="482";shortTE="F";uid="d517b105-b397-4020-8a58-bc84d205d36d"
NW_015369068.1	RepeatMasker	DNA/Ginger	110733	110879	407	+	.	ID="RND-1_FAMILY-21";Tend="1450";Tstart="1303";shortTE="F";uid="7afb319c-b3b1-47f6-841c-8266cde64ac5"
NW_015369068.1	RepeatMasker	LTR/Copia	86528	86700	538	-	.	ID="RND-6_FAMILY-1776";Tend="952";Tstart="769";shortTE="F";uid="4873ecea-ca58-4d1b-bb0b-521acc829ad0"
NW_015369069.1	RepeatMasker	DNA	75119	75500	1466	+	.	ID="TTAA11_AP";Tend="374";Tstart="1";shortTE="F";uid="323e9823-395d-49a9-9dd0-8df6bcc79212"
NW_015369069.1	RepeatMasker	DNA	119575	119763	876	+	.	ID="ttaa3b_ap";Tend="379";Tstart="204";shortTE="F";uid="c17f2238-855c-4ec1-aca4-f7972ee2aa3e"
NW_015369069.1	RepeatMasker	Unknown	104657	105124	638	+	.	ID="RND-4_FAMILY-2366";Tend="1615";Tstart="1128";shortTE="F";uid="e3246346-b00f-4882-8966-025748845d35"
NW_015369069.1	RepeatMasker	Retroposon?	35129	35269	490	+	.	ID="SINE2-1_AP";Tend="1770";Tstart="1627";shortTE="F";uid="4f7ee7cd-ea25-4fd1-801b-d025fe954c6b"
NW_015369069.1	RepeatMasker	DNA/hAT	79701	79910	1134	+	.	ID="RND-5_FAMILY-9495";Tend="906";Tstart="711";shortTE="F";uid="957454a4-329d-45ab-b8d9-732f0cd2cfc8"
NW_015369069.1	RepeatMasker	DNA/hAT	26612	26872	1747	+	.	ID="RND-6_FAMILY-6602";Tend="1516";Tstart="1263";shortTE="F";uid="767f45ef-a97d-44dc-9a73-cb5ddd8080cf"
NW_015369069.1	RepeatMasker	DNA	45183	45310	488	+	.	ID="RND-5_FAMILY-2221";Tend="2079";Tstart="1950";shortTE="F";uid="3edf9064-37a6-4312-b500-0fc71f42452f"
NW_015369069.1	RepeatMasker	LTR/Copia	34397	34625	532	+	.	ID="RND-6_FAMILY-1776";Tend="984";Tstart="765";shortTE="F";uid="82107985-afec-448d-a864-69327f009d79"
NW_015369069.1	RepeatMasker	LINE/I	95852	96146	465	+	.	ID="RND-5_FAMILY-1181";Tend="1475";Tstart="1179";shortTE="F";uid="450a83c6-ec97-4c36-ae84-ba9cf921b3e1"
NW_015369069.1	RepeatMasker	Retroposon?	34609	34982	437	+	.	ID="SINE2-2_AP";Tend="777";Tstart="401";shortTE="F";uid="9e92500b-7686-4b49-a9ac-fbcbc40d5a39"
NW_015369069.1	RepeatMasker	DNA/TcMar-Tc1	68906	69469	970	+	.	ID="MARINER-11_AEC";Tend="1422";Tstart="860";shortTE="F";uid="1f9a320c-c2fb-45df-8647-4f39037d4901"
NW_015369069.1	RepeatMasker	Unknown	50808	51021	511	+	.	ID="RND-5_FAMILY-2444";Tend="1152";Tstart="972";shortTE="F";uid="b8d11ce1-b8f2-4cb8-b910-eb38f37263a4"
NW_015369069.1	RepeatMasker	DNA/TcMar-Mariner	110836	111910	1949	+	.	ID="MARINER-21_AEC";Tend="1322";Tstart="189";shortTE="F";uid="d9c2f7ad-c0d4-4207-82d9-4664ae1ace73"
NW_015369069.1	RepeatMasker	LTR/Copia	113585	113759	557	+	.	ID="RND-6_FAMILY-1776";Tend="963";Tstart="759";shortTE="F";uid="5c82629e-d949-480a-9163-e5e19daa8b56"
NW_015369069.1	RepeatMasker	DNA/MULE-MuDR	54684	54932	1458	+	.	ID="MUDR12X_AP";Tend="298";Tstart="2";shortTE="F";uid="e0bdfa19-3505-4919-bab9-2ebdb57c19d1"
NW_015369069.1	RepeatMasker	DNA/hAT-hAT19	113993	114480	1455	+	.	ID="RND-5_FAMILY-1907";Tend="1411";Tstart="876";shortTE="F";uid="3249faa2-db27-4c9a-a42b-68b09c7e4506"
NW_015369069.1	RepeatMasker	DNA/hAT-hAT19	96231	96502	701	+	.	ID="RND-6_FAMILY-1234";Tend="1467";Tstart="1195";shortTE="F";uid="f6ba786b-d8e3-4851-951b-71dacb2a5f95"
NW_015369069.1	RepeatMasker	LTR/Copia	87412	87636	1127	+	.	ID="RND-6_FAMILY-1776";Tend="994";Tstart="765";shortTE="F";uid="d255fad1-e7ca-435e-8877-da8cd997b9d3"
NW_015369069.1	RepeatMasker	DNA/hAT	81697	82318	3721	+	.	ID="RND-5_FAMILY-9495";Tend="1534";Tstart="903";shortTE="F";uid="d1b59198-adff-4d4e-a6fe-2a90f6529e7c"
NW_015369069.1	RepeatMasker	DNA/Maverick	75911	76583	544	+	.	ID="POLINTON-4_LMI";Tend="1125";Tstart="428";shortTE="F";uid="adc318d7-7e4e-4721-9b91-31ac803ae1f2"
NW_015369069.1	RepeatMasker	Retroposon?	63113	64845	1789	+	.	ID="SINE2-1_AP";TEgroup="ctg_828%7CSINE2-1_AP%7C1";Tend="1770";Tstart="78";shortTE="F";uid="b14699a8-6193-4cf4-9383-37471173d5bd"
NW_015369069.1	RepeatMasker	DNA/hAT	25857	26124	1515	+	.	ID="RND-6_FAMILY-6602";Tend="1252";Tstart="1000";shortTE="F";uid="8c83a824-c17e-483b-80c5-815feaf06090"
NW_015369069.1	RepeatMasker	DNA/hAT	30363	30518	727	+	.	ID="DNA8-85_AP";Tend="285";Tstart="135";shortTE="F";uid="aad1838e-da46-4de5-921c-77f5298d288a"
NW_015369069.1	RepeatMasker	DNA/TcMar-m44	75008	75118	502	+	.	ID="DNAX-7_AP";Tend="136";Tstart="5";shortTE="F";uid="2d53effa-0d46-4052-890d-732379b017e0"
NW_015369069.1	RepeatMasker	Retroposon?	99427	99813	1180	+	.	ID="SINE2-2_AP";Tend="1998";Tstart="1606";shortTE="F";uid="5f1394f6-a960-4eb9-b2ff-95ad88c7e303"
NW_015369069.1	RepeatMasker	Unknown	90688	91244	406	+	.	ID="RND-4_FAMILY-2366";Tend="1454";Tstart="914";shortTE="F";uid="4bf1c894-9b8a-4f90-8b47-a4104a3fb149"
NW_015369069.1	RepeatMasker	DNA/TcMar-m44	75501	75602	513	+	.	ID="DNAX-7_AP";Tend="308";Tstart="204";shortTE="F";uid="bca7a84a-61c7-40d9-a0e0-ec324dbca027"
NW_015369069.1	RepeatMasker	DNA	107546	107729	595	+	.	ID="TTAA4B_AP";Tend="377";Tstart="191";shortTE="F";uid="7625da89-6236-4e53-82cb-2e92db2ccbf7"
NW_015369069.1	RepeatMasker	DNA/hAT-hAT19	30389	30883	3784	-	.	ID="RND-5_FAMILY-5918";Tend="1607";Tstart="1117";shortTE="F";uid="12c0de1c-395c-4c60-a8e8-13f3f2ba6670"
NW_015369069.1	RepeatMasker	DNA/Ginger	119993	120125	724	-	.	ID="RND-1_FAMILY-21";Tend="2516";Tstart="2364";shortTE="F";uid="33fa31a5-9c13-47df-abc9-ae433ba5eef7"
NW_015369069.1	RepeatMasker	Unknown	112375	112737	479	-	.	ID="RND-6_FAMILY-1522";Tend="808";Tstart="409";shortTE="F";uid="60dd9ea2-52c1-4bf5-b8f2-0a96f4913ae4"
NW_015369069.1	RepeatMasker	DNA/PIF-Harbinger	106917	107147	1333	-	.	ID="RND-5_FAMILY-2912";Tend="1259";Tstart="1018";shortTE="F";uid="ed63d0d5-09ed-4bef-b38c-dc61d2c8cffe"
NW_015369069.1	RepeatMasker	Retroposon?	79908	80304	1266	-	.	ID="SINE2-2_AP";Tend="1998";Tstart="1577";shortTE="F";uid="bf763b6b-cb42-4014-b63b-e7111669f6e4"
NW_015369069.1	RepeatMasker	DNA/P	106356	106607	435	-	.	ID="P-1_AP";TEgroup="ctg_828%7CP-1_AP%7C1";Tend="3575";Tstart="2";shortTE="T";uid="43b459ad-518d-4b5a-b252-e002b4d448b3"
NW_015369069.1	RepeatMasker	Unknown	50485	50771	2284	-	.	ID="RND-1_FAMILY-133";Tend="1177";Tstart="891";shortTE="F";uid="93a8bfc6-7373-42fa-b688-54007e41b983"
NW_015369069.1	RepeatMasker	DNA	36248	37039	942	-	.	ID="DNA4-2_AP";Tend="769";Tstart="1";shortTE="F";uid="ee109198-0c57-4278-89b6-446139b17a72"
NW_015369069.1	RepeatMasker	DNA/Sola-1	79682	79784	406	-	.	ID="RND-5_FAMILY-3136";Tend="1494";Tstart="1391";shortTE="F";uid="5cf9c51b-3b97-49da-98de-826d949abb9a"
NW_015369069.1	RepeatMasker	Retroposon?	91426	92348	1374	-	.	ID="SINE2-1_AP";Tend="954";Tstart="1";shortTE="F";uid="b7d9e9f8-108a-4c30-a523-596b9e62eaff"
NW_015369069.1	RepeatMasker	DNA/Kolobok-E	115000	115200	571	-	.	ID="KOLOBOKE-2_AP";Tend="2211";Tstart="1962";shortTE="F";uid="585fe39e-0004-4372-9b76-26417c229b0d"
NW_015369069.1	RepeatMasker	LINE/I-Jockey	90753	91416	1141	-	.	ID="RND-4_FAMILY-1633";Tend="1384";Tstart="700";shortTE="F";uid="be1567ed-d6b0-49c8-b3dc-a985596b7ef3"
NW_015369069.1	RepeatMasker	Unknown	104483	104846	1785	-	.	ID="RND-6_FAMILY-5339";Tend="1105";Tstart="748";shortTE="F";uid="03affedd-8f39-4e85-b9ea-0a4fde0fbd92"
NW_015369069.1	RepeatMasker	Retroposon?	17433	19078	5797	-	.	ID="SINE2-1_AP";Tend="1764";Tstart="1";shortTE="F";uid="e664091d-4c4b-453e-96cd-f0931a9cacc1"
NW_015369069.1	RepeatMasker	DNA/Ginger	81548	81701	1211	-	.	ID="RND-1_FAMILY-21";Tend="991";Tstart="828";shortTE="F";uid="dfcf9197-dfc9-4733-ae63-3ab3300d474f"
NW_015369069.1	RepeatMasker	DNA/Ginger-1	99822	100003	753	-	.	ID="GINGER1-1_AP";Tend="5197";Tstart="5020";shortTE="F";uid="8b8130bd-f864-4808-a73d-c55ff4e41353"
NW_015369069.1	RepeatMasker	DNA/Kolobok-E	34801	35222	635	-	.	ID="KOLOBOKE-2_AP";Tend="1590";Tstart="1122";shortTE="F";uid="32976a67-e939-4b91-80fe-e2233481c3c3"
NW_015369069.1	RepeatMasker	DNA/Ginger-1	99318	99419	507	-	.	ID="GINGER1-1_AP";Tend="4354";Tstart="4247";shortTE="F";uid="91d8b6e7-13f5-4da9-a00d-e2e0a9685243"
NW_015369069.1	RepeatMasker	Retroposon?	90528	90698	480	-	.	ID="SINE2-1_AP";Tend="1401";Tstart="1227";shortTE="F";uid="77faa40b-ea65-4fd7-9aad-7861b851cd69"
NW_015369070.1	RepeatMasker	DNA	74157	74625	1461	+	.	ID="DNA4-2_AP";Tend="769";Tstart="317";shortTE="F";uid="44fcffe9-824f-4075-820b-9a92e0257cb4"
NW_015369070.1	RepeatMasker	DNA/MULE-MuDR	111178	111919	3246	+	.	ID="RND-5_FAMILY-2022";Tend="1607";Tstart="847";shortTE="F";uid="a8b44da8-7bd0-48cc-a2af-a40a2befff76"
NW_015369070.1	RepeatMasker	DNA/TcMar-Pogo	47982	48565	3325	+	.	ID="RND-6_FAMILY-7467";Tend="1501";Tstart="953";shortTE="F";uid="0d96d4d3-a191-414a-bbe4-f596851c878f"
NW_015369070.1	RepeatMasker	Unknown	101678	102834	7128	+	.	ID="RND-1_FAMILY-73";Tend="1289";Tstart="187";shortTE="F";uid="c4c5353e-ea63-4bb3-b569-77bd4642b545"
NW_015369070.1	RepeatMasker	DNA/hAT-Charlie	80129	80466	1830	+	.	ID="DNA8-104_AP";Tend="340";Tstart="1";shortTE="F";uid="7349972a-d160-457d-86f2-d9a716c69ecf"
NW_015369070.1	RepeatMasker	DNA/hAT-Charlie	40988	41385	2391	+	.	ID="RND-5_FAMILY-3808";Tend="1348";Tstart="958";shortTE="F";uid="a7079602-c8c8-411e-9f4f-b585a794a173"
NW_015369070.1	RepeatMasker	Unknown	51756	52102	1330	+	.	ID="RND-6_FAMILY-12806";Tend="740";Tstart="401";shortTE="F";uid="54d67ce9-2e1c-48f5-99cd-d3d075199bf7"
NW_015369070.1	RepeatMasker	Retroposon?	94086	94458	1434	+	.	ID="SINE2-2_AP";Tend="1998";Tstart="1597";shortTE="F";uid="38bcefe1-2f36-48ec-b328-2dfed0699c32"
NW_015369070.1	RepeatMasker	DNA	72740	73178	2670	+	.	ID="RND-6_FAMILY-2733";Tend="1313";Tstart="878";shortTE="F";uid="6a3fd314-0e6e-4c24-a1a3-a1c66d6f3853"
NW_015369070.1	RepeatMasker	DNA	44850	45023	725	+	.	ID="DNAX-10_AP";Tend="188";Tstart="10";shortTE="F";uid="ba62886d-b94e-4259-b780-28ccc2c3fa64"
NW_015369070.1	RepeatMasker	DNA/Ginger	93770	94086	2166	+	.	ID="RND-1_FAMILY-21";Tend="1117";Tstart="817";shortTE="F";uid="addb704c-7210-4e5e-91c4-f9e77edeca53"
NW_015369070.1	RepeatMasker	LTR/Copia	93520	93653	684	-	.	ID="RND-6_FAMILY-1776";Tend="906";Tstart="765";shortTE="F";uid="cdb04659-4098-4cf7-8b74-01189c139260"
NW_015369070.1	RepeatMasker	DNA	94452	94839	2291	-	.	ID="RND-6_FAMILY-12698";Tend="1266";Tstart="888";shortTE="F";uid="39de869b-73c9-401a-a941-d854ebfad104"
NW_015369070.1	RepeatMasker	Retroposon?	92158	92602	2430	-	.	ID="SINE2-2_AP";Tend="1998";Tstart="1538";shortTE="F";uid="cd5e9b73-1643-4c3e-875d-5bef04ab25dd"
NW_015369070.1	RepeatMasker	DNA	35765	35998	580	-	.	ID="dna4-1_ap";Tend="313";Tstart="47";shortTE="F";uid="d05c4add-c8de-4c59-b66d-adf724042600"
NW_015369070.1	RepeatMasker	LINE/I-Jockey	114693	114874	1030	-	.	ID="RND-4_FAMILY-1505";Tend="1566";Tstart="1384";shortTE="F";uid="27f15e3f-37ad-44f4-8457-3e2ef4abbc87"
NW_015369070.1	RepeatMasker	DNA	35427	35723	1222	-	.	ID="DNA4-1_AP";Tend="823";Tstart="552";shortTE="F";uid="0ba4c6d4-20b7-4224-98bc-7774df17a2b3"
NW_015369070.1	RepeatMasker	Retroposon?	82350	82781	937	-	.	ID="SINE2-1_AP";Tend="1762";Tstart="1363";shortTE="F";uid="ffeb46ef-7bfc-4ee5-913a-2ca8c84ba46d"
NW_015369070.1	RepeatMasker	DNA	109325	109795	1056	-	.	ID="DNA8-25_AP";Tend="611";Tstart="43";shortTE="F";uid="263dc10d-8bda-4424-94ec-73b2d77deda5"
NW_015369070.1	RepeatMasker	DNA/Ginger	53888	54156	999	-	.	ID="rnd-1_family-20";Tend="1644";Tstart="1485";shortTE="F";uid="346ec621-8a3e-49be-b17c-d05484776452"
NW_015369070.1	RepeatMasker	DNA/Ginger-2	1	110	535	-	.	ID="RND-6_FAMILY-6245";Tend="1011";Tstart="909";shortTE="F";uid="1f292a1c-51fc-4b4a-8bbf-26f04a06eda3"
NW_015369070.1	RepeatMasker	DNA/Ginger	54151	54431	2025	-	.	ID="RND-1_FAMILY-192";Tend="1244";Tstart="964";shortTE="F";uid="e9746ad3-aef0-4413-bfa2-b1f4181bb425"
NW_015369070.1	RepeatMasker	DNA	87736	87839	482	-	.	ID="DNA3-3_AP";Tend="118";Tstart="1";shortTE="F";uid="2e1ca87c-7dbf-4a0b-b128-0a2b1a4bab70"
NW_015369070.1	RepeatMasker	Unknown	108510	109090	3575	-	.	ID="RND-1_FAMILY-122";Tend="1498";Tstart="893";shortTE="F";uid="75d20090-f0dc-416f-ab27-c49593e878ed"
NW_015369070.1	RepeatMasker	Unknown	52103	52603	3622	-	.	ID="RND-1_FAMILY-24";Tend="1464";Tstart="942";shortTE="F";uid="5c29000c-0ee3-4ac4-b025-f31420bd39a1"
NW_015369070.1	RepeatMasker	Unknown	15779	16013	1351	-	.	ID="RND-3_FAMILY-226";Tend="1670";Tstart="1427";shortTE="F";uid="3a9f4631-404a-4b23-89d0-dbf1aa4ed073"
NW_015369070.1	RepeatMasker	DNA	50172	50332	467	-	.	ID="TTAA3C_AP";Tend="153";Tstart="1";shortTE="F";uid="2b72937a-fee1-4675-aa7e-abdb11a8712e"
NW_015368324.1	RepeatMasker	DNA	535	660	1045	+	.	ID="DNA3-1_AP";Tend="126";Tstart="1";shortTE="F";uid="21caeeae-663b-462c-ab30-0926a422a7a0"
NW_015368324.1	RepeatMasker	LINE/CR1	262654	263087	3375	+	.	ID="RND-6_FAMILY-432";Tend="1012";Tstart="588";shortTE="F";uid="a0737911-cb7c-42e1-8395-012c7b8ced79"
NW_015368324.1	RepeatMasker	Unknown	438337	438468	602	+	.	ID="RND-6_FAMILY-1718";Tend="947";Tstart="819";shortTE="F";uid="50ea5e21-ac36-408a-9514-9e996841882a"
NW_015368324.1	RepeatMasker	Retroposon?	365762	366160	536	+	.	ID="SINE2-1_AP";Tend="1176";Tstart="768";shortTE="F";uid="383339a2-587a-471c-b635-2d0400a52f69"
NW_015368324.1	RepeatMasker	LTR/Copia	548937	549608	2609	+	.	ID="RND-6_FAMILY-1776";Tend="1447";Tstart="790";shortTE="F";uid="56bb62f7-bda9-45f5-be26-bb9bc07fc645"
NW_015368324.1	RepeatMasker	DNA	54120	54352	910	+	.	ID="TTAA3_AP";Tend="266";Tstart="29";shortTE="F";uid="f1b33d55-cd7e-4678-9ed2-9b878dbb6350"
NW_015368324.1	RepeatMasker	Retroposon?	283909	284038	433	+	.	ID="SINE2-2_AP";Tend="259";Tstart="129";shortTE="F";uid="0764ba1c-df47-4cee-ad58-95c3c693013d"
NW_015368324.1	RepeatMasker	DNA	82491	82594	605	+	.	ID="ttaa3b_ap";Tend="102";Tstart="1";shortTE="F";uid="475d3146-1d0a-4c21-903e-9ade91dc75e6"
NW_015368324.1	RepeatMasker	Retroposon?	248002	248712	1541	+	.	ID="SINE2-1_AP";TEgroup="ctg_83%7CSINE2-1_AP%7C1";Tend="1767";Tstart="639";shortTE="F";uid="5d35c998-5883-45ab-8c27-0d3764edb07e"
NW_015368324.1	RepeatMasker	DNA	471474	471613	584	+	.	ID="TTAA3_AP";Tend="429";Tstart="301";shortTE="F";uid="3b9e6abd-d2f8-4898-a7a5-ab92c8ba9eb2"
NW_015368324.1	RepeatMasker	Unknown	111905	112229	2004	+	.	ID="RND-6_FAMILY-1672";Tend="1201";Tstart="870";shortTE="F";uid="1eedafa9-4a73-4058-b1f6-061ffe7bb682"
NW_015368324.1	RepeatMasker	Unknown	280924	281311	464	+	.	ID="RND-6_FAMILY-1289";Tend="1824";Tstart="1434";shortTE="F";uid="d4291974-f3d6-4ed9-8117-0242d14924fd"
NW_015368324.1	RepeatMasker	DNA/hAT-Tip100	259682	259952	1783	+	.	ID="RND-6_FAMILY-1049";Tend="1185";Tstart="920";shortTE="F";uid="fcbf32a5-6951-42c8-b7c8-24b840fef077"
NW_015368324.1	RepeatMasker	Unknown	621186	621333	916	+	.	ID="RND-1_FAMILY-32";Tend="1027";Tstart="876";shortTE="F";uid="75555d82-d6d0-4bc6-9193-2e4e56dd228a"
NW_015368324.1	RepeatMasker	DNA/hAT-Ac	430551	430677	872	+	.	ID="HAT-2_AP";Tend="2751";Tstart="2624";shortTE="F";uid="979d5cae-d65d-41ea-8f27-55533e82d26f"
NW_015368324.1	RepeatMasker	DNA/Ginger	212083	212280	1524	+	.	ID="RND-1_FAMILY-21";Tend="1021";Tstart="828";shortTE="F";uid="bed9249c-a33f-413d-8d2b-a89f11a60efc"
NW_015368324.1	RepeatMasker	DNA/hAT-Charlie	355558	355720	602	+	.	ID="DNA8-104_AP";Tend="156";Tstart="1";shortTE="F";uid="7ffa6fa0-8f07-4d5f-9c15-cc49292b8cfd"
NW_015368324.1	RepeatMasker	Unknown	193762	194105	1929	+	.	ID="RND-6_FAMILY-13994";Tend="1232";Tstart="890";shortTE="F";uid="5ba028cd-7066-4b26-ae32-ae04febff75f"
NW_015368324.1	RepeatMasker	DNA/Sola-1	326005	326482	2096	+	.	ID="RND-6_FAMILY-7378";Tend="754";Tstart="311";shortTE="F";uid="de2c246d-ee27-4928-9096-76f9db696af9"
NW_015368324.1	RepeatMasker	Retroposon?	190251	190390	442	+	.	ID="SINE2-1_AP";Tend="1458";Tstart="1309";shortTE="F";uid="09e11cee-12fe-40c0-8fb0-bc00c0442f9b"
NW_015368324.1	RepeatMasker	DNA/hAT	312507	312700	880	+	.	ID="RND-6_FAMILY-1599";Tend="1143";Tstart="948";shortTE="F";uid="deb14e7d-23a6-4e72-8f22-90dc9a3e7be5"
NW_015368324.1	RepeatMasker	DNA/hAT-Ac	56082	56360	1474	+	.	ID="DNA8-56_AP";Tend="562";Tstart="288";shortTE="F";uid="b1b9dd48-bb70-4c2c-8536-3a9540aa66b1"
NW_015368324.1	RepeatMasker	DNA	621595	622331	2117	+	.	ID="DNA4-1_AP";Tend="794";Tstart="2";shortTE="F";uid="18a10fb2-fa50-4ec9-bfa1-c9276df9e250"
NW_015368324.1	RepeatMasker	DNA/Kolobok-E	232781	232936	507	+	.	ID="KOLOBOKE-2_AP";Tend="2211";Tstart="2035";shortTE="F";uid="a58bf139-846a-4beb-9545-5b6b79e5d771"
NW_015368324.1	RepeatMasker	DNA/Ginger-1	402630	402889	1021	+	.	ID="GINGER1-1_AP";Tend="4342";Tstart="3512";shortTE="F";uid="24bbf9f7-f850-49d7-a9fc-6239c168b498"
NW_015368324.1	RepeatMasker	RC/Helitron	9822	10050	547	+	.	ID="RND-5_FAMILY-4810";Tend="1938";Tstart="1612";shortTE="F";uid="b3de9358-2657-4e06-9cc0-e770008bf7b1"
NW_015368324.1	RepeatMasker	DNA/Kolobok-E	233463	233571	428	+	.	ID="KOLOBOKE-4_AP";Tend="2605";Tstart="2466";shortTE="F";uid="5c9bc9c7-322f-4285-95b8-43f6ef4a06af"
NW_015368324.1	RepeatMasker	DNA	284476	284831	587	+	.	ID="RND-5_FAMILY-277";Tend="1747";Tstart="1371";shortTE="F";uid="4de7aa78-dea5-4700-8ca7-301677540ba9"
NW_015368324.1	RepeatMasker	DNA	144178	144355	477	+	.	ID="ttaa3c_ap";Tend="211";Tstart="32";shortTE="F";uid="e4876076-2d0c-46ab-aed7-c6c51bc0d252"
NW_015368324.1	RepeatMasker	Unknown	272474	272726	590	+	.	ID="RND-6_FAMILY-13994";Tend="1140";Tstart="887";shortTE="F";uid="58a63d09-c7af-4528-bf2b-b403f0b48476"
NW_015368324.1	RepeatMasker	DNA/hAT-Charlie	53174	53478	1053	+	.	ID="RND-6_FAMILY-9482";Tend="1437";Tstart="1109";shortTE="F";uid="f688fe3b-89b9-4d7a-ab50-c3df19a174b0"
NW_015368324.1	RepeatMasker	Retroposon?	215946	216150	921	+	.	ID="SINE2-2_AP";TEgroup="ctg_83%7CSINE2-2_AP%7C1";Tend="1998";Tstart="1692";shortTE="F";uid="abf57f65-0878-459d-9da8-ecbe8ea23029"
NW_015368324.1	RepeatMasker	Unknown	133336	133601	1449	+	.	ID="RND-6_FAMILY-2065";Tend="1215";Tstart="959";shortTE="F";uid="c5a4b695-f94a-432c-9c4d-2149c5b5e9a9"
NW_015368324.1	RepeatMasker	DNA/TcMar-Mariner	136962	137345	1330	+	.	ID="mariner-n6_lmi";Tend="708";Tstart="506";shortTE="F";uid="ae1f15d2-fd21-4798-a470-8b1554d411a0"
NW_015368324.1	RepeatMasker	Retroposon?	190908	191139	632	+	.	ID="SINE2-1_AP";Tend="320";Tstart="86";shortTE="F";uid="487a822f-b5b3-41d0-975b-0dd5b1320bab"
NW_015368324.1	RepeatMasker	DNA/MULE-MuDR	598386	599034	1546	+	.	ID="RND-6_FAMILY-5151";TEgroup="ctg_83%7CRND-6_FAMILY-5151%7C1";Tend="1523";Tstart="590";shortTE="F";uid="b068ad15-8ad5-4e70-927b-89bdf5d83a49"
NW_015368324.1	RepeatMasker	DNA/Sola-1	83586	84021	2112	+	.	ID="RND-5_FAMILY-3136";TEgroup="ctg_83%7CRND-5_FAMILY-3136%7C1";Tend="1271";Tstart="919";shortTE="F";uid="7c48c4ca-da6f-4545-b8a1-14fb5a5387ba"
NW_015368324.1	RepeatMasker	LINE/I	456771	457333	3825	+	.	ID="RND-5_FAMILY-9965";Tend="1404";Tstart="831";shortTE="F";uid="22839224-4276-48d0-8a4f-4ec7cfb27c37"
NW_015368324.1	RepeatMasker	DNA	722172	722449	673	+	.	ID="DNA4-3_AP";Tend="305";Tstart="5";shortTE="F";uid="3affdbb7-a12e-4f52-9584-1bd20ec7201f"
NW_015368324.1	RepeatMasker	DNA/hAT?	9672	9821	553	+	.	ID="RND-4_FAMILY-1826";Tend="1782";Tstart="1643";shortTE="F";uid="372af6a9-01f1-4f8a-b698-347df2fff5d5"
NW_015368324.1	RepeatMasker	Unknown	604471	604615	965	+	.	ID="RND-6_FAMILY-3775";Tend="740";Tstart="596";shortTE="F";uid="37c24c3c-9e4b-48b5-98a2-cc3cfd25f4eb"
NW_015368324.1	RepeatMasker	DNA/hAT-Tip100	17378	17501	562	+	.	ID="HAT-3_AP";Tend="2464";Tstart="2324";shortTE="F";uid="1e4b3cd8-0b38-43a9-9445-9fa01b6ab8e5"
NW_015368324.1	RepeatMasker	DNA	625389	625594	431	+	.	ID="DNA4-3_AP";Tend="347";Tstart="145";shortTE="F";uid="a3569436-91a0-40ab-a123-1e56c4f22cf8"
NW_015368324.1	RepeatMasker	DNA/Ginger	119133	119321	1243	+	.	ID="RND-1_FAMILY-20";Tend="1641";Tstart="1452";shortTE="F";uid="6cd6a8e8-6704-4711-8f35-52b6d2c8094f"
NW_015368324.1	RepeatMasker	DNA/hAT-Ac	198370	198514	1244	+	.	ID="DNA8-48_AP";Tend="145";Tstart="1";shortTE="F";uid="95c60519-5c69-4c57-a1af-81a9aea92c98"
NW_015368324.1	RepeatMasker	RC/Helitron	706678	706802	422	+	.	ID="RND-6_FAMILY-34";Tend="391";Tstart="259";shortTE="F";uid="aca81c11-cf05-4e33-8123-f54305928368"
NW_015368324.1	RepeatMasker	DNA/TcMar-Mariner	136766	136959	1159	+	.	ID="MARINER-N6_LMI";Tend="193";Tstart="1";shortTE="F";uid="23fb8f48-4dc7-4fdc-836d-523aa31f105a"
NW_015368324.1	RepeatMasker	Unknown	603687	604189	2490	+	.	ID="RND-6_FAMILY-3775";Tend="611";Tstart="148";shortTE="F";uid="fff39f01-dd95-4eff-830e-e465918ad506"
NW_015368324.1	RepeatMasker	DNA/Ginger	216151	216345	1156	+	.	ID="RND-1_FAMILY-21";Tend="2508";Tstart="2313";shortTE="F";uid="5222f331-685f-4822-8c46-d980ad06e8be"
NW_015368324.1	RepeatMasker	Unknown	723479	723616	413	+	.	ID="RND-1_FAMILY-0";Tend="1069";Tstart="940";shortTE="F";uid="e2ce0564-617d-4668-a976-1686cc9d067d"
NW_015368324.1	RepeatMasker	DNA	83011	83194	937	+	.	ID="TTAA3_AP";Tend="177";Tstart="1";shortTE="F";uid="43f75ce7-0509-42e9-80c0-ebd4ab6651d2"
NW_015368324.1	RepeatMasker	DNA/MULE-NOF	631583	631727	605	+	.	ID="RND-6_FAMILY-3259";Tend="773";Tstart="636";shortTE="F";uid="023cccdc-2cf7-4449-bf4b-23db580bf452"
NW_015368324.1	RepeatMasker	Unknown	320944	321699	2980	+	.	ID="RND-6_FAMILY-1800";Tend="974";Tstart="208";shortTE="F";uid="cbbd4f18-473a-4320-ba5f-a779b6437b44"
NW_015368324.1	RepeatMasker	DNA/hAT	628325	628549	458	+	.	ID="RND-4_FAMILY-355";Tend="1384";Tstart="1149";shortTE="F";uid="0e0d8ae6-1b98-4f28-a265-9181a9d7049d"
NW_015368324.1	RepeatMasker	Unknown	216849	217015	1379	+	.	ID="RND-6_FAMILY-1210";Tend="1075";Tstart="908";shortTE="F";uid="c395451a-4d9f-4b2e-aee4-fc3e1c8069ca"
NW_015368324.1	RepeatMasker	Unknown	391856	392357	3344	+	.	ID="RND-1_FAMILY-31";Tend="1793";Tstart="1296";shortTE="F";uid="a63370cd-3e96-40b8-8412-edd4ab7b9ba7"
NW_015368324.1	RepeatMasker	DNA/Ginger	233497	233635	1072	+	.	ID="RND-1_FAMILY-21";Tend="967";Tstart="827";shortTE="F";uid="36731c04-397c-47cf-ad8c-b89e1e06293c"
NW_015368324.1	RepeatMasker	Unknown	91799	92295	2430	+	.	ID="RND-5_FAMILY-8506";Tend="1468";Tstart="966";shortTE="F";uid="3106b8dd-27da-4109-b109-66c4e1f479cf"
NW_015368324.1	RepeatMasker	LINE/I-Jockey	303190	303508	534	+	.	ID="RND-6_FAMILY-658";Tend="1528";Tstart="1224";shortTE="F";uid="5c091c9c-5734-4d08-865f-9f0da11235c5"
NW_015368324.1	RepeatMasker	Unknown	482128	482437	2572	+	.	ID="RND-1_FAMILY-130";Tend="1245";Tstart="937";shortTE="F";uid="2ba3652e-88d4-4b7c-a9df-c85c1bb1a976"
NW_015368324.1	RepeatMasker	DNA/hAT-Charlie	13435	13769	1789	+	.	ID="DNA8-104_AP";Tend="340";Tstart="1";shortTE="F";uid="487e502c-e7c4-44b0-b972-5ad8f7316ba3"
NW_015368324.1	RepeatMasker	DNA/hAT-hAT19	81812	82262	2610	+	.	ID="RND-6_FAMILY-4043";Tend="1487";Tstart="957";shortTE="F";uid="44db28a9-dc14-4206-b50e-482dab5edc58"
NW_015368324.1	RepeatMasker	Retroposon?	352233	352573	783	+	.	ID="SINE2-1_AP";Tend="1436";Tstart="1072";shortTE="F";uid="18c6308e-f59e-4d87-9272-9eda31e06a83"
NW_015368324.1	RepeatMasker	DNA/hAT-hAT19	333003	333471	1188	+	.	ID="DNA8-71B_AP";TEgroup="ctg_83%7CDNA8-71B_AP%7C1";Tend="603";Tstart="1";shortTE="F";uid="6c9a9aed-d101-41a0-9c40-3e0901a40783"
NW_015368324.1	RepeatMasker	DNA	362418	362629	1149	+	.	ID="DNA4-3_AP";Tend="635";Tstart="420";shortTE="F";uid="c0e50f17-658d-4fbc-9450-ffbb3cd37cf2"
NW_015368324.1	RepeatMasker	LINE/R1	253899	254335	627	+	.	ID="RND-6_FAMILY-7289";Tend="1235";Tstart="843";shortTE="F";uid="6b1d9949-aa1d-46b1-8612-e19fdcb7f13c"
NW_015368324.1	RepeatMasker	DNA	318383	319245	1971	+	.	ID="RND-5_FAMILY-2221";TEgroup="ctg_83%7CRND-5_FAMILY-2221%7C1";Tend="2454";Tstart="1656";shortTE="F";uid="e6a75ce9-e1bb-45c5-9b8e-290b74b05f3c"
NW_015368324.1	RepeatMasker	DNA/hAT-Ac	32007	32228	814	+	.	ID="RND-5_FAMILY-327";Tend="1245";Tstart="981";shortTE="F";uid="8a29e40f-b42c-4157-952b-4ed52d6a446f"
NW_015368324.1	RepeatMasker	Unknown	247389	247715	1319	+	.	ID="RND-5_FAMILY-8506";Tend="1453";Tstart="1064";shortTE="F";uid="2b0f6ceb-4544-4062-9054-ffe54ab3f7a5"
NW_015368324.1	RepeatMasker	LINE/I	329598	329819	1070	+	.	ID="RND-5_FAMILY-3592";Tend="1144";Tstart="926";shortTE="F";uid="34e487de-d917-4233-9845-b72ab276cde6"
NW_015368324.1	RepeatMasker	RC/Helitron	326925	327050	848	+	.	ID="RND-6_FAMILY-7159";Tend="1110";Tstart="987";shortTE="F";uid="0b551517-f389-42ec-9437-9ca866ff80ea"
NW_015368324.1	RepeatMasker	RC/Helitron	247812	248002	767	+	.	ID="RND-6_FAMILY-6574";Tend="1241";Tstart="1080";shortTE="F";uid="35737759-af4b-48a5-b08a-dae00df2c2f0"
NW_015368324.1	RepeatMasker	DNA/hAT-Tip100	602248	602351	557	+	.	ID="RND-1_FAMILY-111";Tend="1034";Tstart="931";shortTE="F";uid="29998006-c246-469d-b88a-873018d0e119"
NW_015368324.1	RepeatMasker	Unknown	358376	358533	878	+	.	ID="RND-6_FAMILY-12236";Tend="1109";Tstart="966";shortTE="F";uid="730a9f76-aa44-41de-945b-e1519a711e9f"
NW_015368324.1	RepeatMasker	DNA	359016	359263	416	+	.	ID="ttaa3b_ap";Tend="393";Tstart="140";shortTE="F";uid="64b94932-6828-4fcd-96c5-4897035367a4"
NW_015368324.1	RepeatMasker	DNA/hAT-hAT19	73795	74114	1527	+	.	ID="DNA8-64B_AP";Tend="349";Tstart="1";shortTE="F";uid="eca56171-576b-4ad7-9dab-982c6009ca4f"
NW_015368324.1	RepeatMasker	Unknown	344181	344289	791	+	.	ID="RND-1_FAMILY-43";Tend="1023";Tstart="915";shortTE="F";uid="8f0e9b78-22ed-4217-98c8-dbf2f5b51f83"
NW_015368324.1	RepeatMasker	DNA	410118	410479	1897	+	.	ID="TTAA11_AP";Tend="370";Tstart="1";shortTE="F";uid="9053ca0e-65ed-4b33-8338-4145ad1d5d2d"
NW_015368324.1	RepeatMasker	DNA	366242	366403	483	+	.	ID="dna4-2_ap";Tend="769";Tstart="629";shortTE="F";uid="d87ce60d-540e-4e88-843a-7297c197edd0"
NW_015368324.1	RepeatMasker	DNA/hAT-Ac	339845	339994	930	+	.	ID="HAT-2_AP";Tend="2745";Tstart="2582";shortTE="F";uid="f8ef9c6a-b205-479a-aad6-62a31a0e8182"
NW_015368324.1	RepeatMasker	DNA/hAT-Ac	128578	129136	3401	+	.	ID="RND-1_FAMILY-132";Tend="1464";Tstart="909";shortTE="F";uid="8a08f5b8-49a8-46e9-932a-557e47977bf7"
NW_015368324.1	RepeatMasker	LINE/I-Jockey	271609	272384	2022	+	.	ID="RND-5_FAMILY-2323";Tend="1407";Tstart="739";shortTE="F";uid="93590e5d-37cd-428e-9732-e341bc112bc4"
NW_015368324.1	RepeatMasker	DNA/hAT-Tip100	256911	257318	469	+	.	ID="DNA8-100_AP";TEgroup="ctg_83%7CDNA8-100_AP%7C1";Tend="660";Tstart="57";shortTE="F";uid="05d348ff-7274-4d9e-a953-877196b45e5b"
NW_015368324.1	RepeatMasker	DNA/hAT-Tip100	133714	134076	525	+	.	ID="RND-6_FAMILY-8295";Tend="996";Tstart="648";shortTE="F";uid="7c318eaf-4952-4c4c-99e1-da6ec6d4a4fd"
NW_015368324.1	RepeatMasker	DNA	680780	681102	1210	+	.	ID="DNA4-3_AP";Tend="454";Tstart="125";shortTE="F";uid="cfea5118-566a-4090-bafe-d88dfecd3f2b"
NW_015368324.1	RepeatMasker	LINE/I-Jockey	648810	649650	690	+	.	ID="VINGI-44_LMI";Tend="1662";Tstart="802";shortTE="F";uid="7ce0405e-314b-4eeb-ab1e-6629a6c5ded7"
NW_015368324.1	RepeatMasker	RC/Helitron	246680	246941	1508	+	.	ID="RND-6_FAMILY-7159";Tend="1211";Tstart="964";shortTE="F";uid="4dba0631-a266-4de7-8fb7-e1efd435cd79"
NW_015368324.1	RepeatMasker	DNA/hAT-hAT19	451977	452497	2172	+	.	ID="RND-5_FAMILY-4611";Tend="1389";Tstart="833";shortTE="F";uid="99983b74-f7c7-4e7e-84dd-8bbc7dcb93fe"
NW_015368324.1	RepeatMasker	LINE/I-Jockey	192924	193622	4164	+	.	ID="RND-6_FAMILY-7366";Tend="1340";Tstart="669";shortTE="F";uid="2bcd59d0-cf0a-4588-ad3a-aebcf30a94ad"
NW_015368324.1	RepeatMasker	DNA	385677	386142	1082	+	.	ID="RND-5_FAMILY-962";TEgroup="ctg_83%7CRND-5_FAMILY-962%7C1";Tend="1703";Tstart="824";shortTE="F";uid="0a3d9c2b-4c48-4577-9cb1-dfbebf762e0a"
NW_015368324.1	RepeatMasker	DNA/hAT	463489	463626	410	+	.	ID="DNA8-105_AP";Tend="650";Tstart="503";shortTE="F";uid="384e365a-7243-43cb-a233-7a42c3d49596"
NW_015368324.1	RepeatMasker	Unknown	416225	416449	1798	+	.	ID="RND-1_FAMILY-99";Tend="1200";Tstart="977";shortTE="F";uid="c9114542-147f-4302-a7df-f76f5b574c1b"
NW_015368324.1	RepeatMasker	DNA/TcMar-Pogo	697324	697985	4049	+	.	ID="RND-5_FAMILY-1536";Tend="1519";Tstart="894";shortTE="F";uid="7d570271-1670-4d75-a204-48d81841b980"
NW_015368324.1	RepeatMasker	LTR/Copia	313061	313314	1187	+	.	ID="RND-6_FAMILY-1776";Tend="1025";Tstart="765";shortTE="F";uid="9aaf4a27-a2f1-434f-8d9d-ceebd6bb4ff7"
NW_015368324.1	RepeatMasker	Unknown	222228	223293	8344	+	.	ID="RND-6_FAMILY-2747";Tend="1586";Tstart="516";shortTE="F";uid="5afe859f-b1bd-4c15-bc8a-aabd3d5397f8"
NW_015368324.1	RepeatMasker	RC/Helitron	75356	75591	715	+	.	ID="RND-1_FAMILY-17";Tend="1498";Tstart="1267";shortTE="F";uid="7ea8bda5-2736-4017-88cc-973ca27ffabf"
NW_015368324.1	RepeatMasker	DNA/Ginger	330070	330223	940	+	.	ID="RND-1_FAMILY-192";Tend="1768";Tstart="1621";shortTE="F";uid="62daf5a6-d640-4af7-9f86-d13180927e87"
NW_015368324.1	RepeatMasker	DNA	211755	212090	1380	+	.	ID="ttaa3b_ap";Tend="341";Tstart="9";shortTE="F";uid="c6cc6e74-0af3-41c8-81ce-5a3179a60702"
NW_015368324.1	RepeatMasker	LINE/I-Jockey	231333	231459	626	+	.	ID="RND-4_FAMILY-1633";Tend="1429";Tstart="1306";shortTE="F";uid="be25f044-a5de-4d5d-925a-50005d9a64c1"
NW_015368324.1	RepeatMasker	DNA/hAT	126096	126447	528	+	.	ID="RND-5_FAMILY-9495";Tend="1103";Tstart="718";shortTE="F";uid="45227da2-988a-414b-86aa-8cbe144ad7ff"
NW_015368324.1	RepeatMasker	Unknown	682390	682557	456	+	.	ID="RND-6_FAMILY-13878";Tend="1188";Tstart="1041";shortTE="F";uid="b0d25834-9547-4176-bf75-b6de15f08991"
NW_015368324.1	RepeatMasker	Unknown	180636	181322	3934	+	.	ID="RND-3_FAMILY-226";Tend="1671";Tstart="944";shortTE="F";uid="9365b646-834e-4c75-9dcc-66b14a8df9fb"
NW_015368324.1	RepeatMasker	DNA	593994	594577	1837	+	.	ID="DNA4-1_AP";Tend="787";Tstart="163";shortTE="F";uid="4956a56a-eb92-4b11-91c5-d92a8c98510a"
NW_015368324.1	RepeatMasker	Unknown	257851	258019	1399	+	.	ID="RND-6_FAMILY-1210";Tend="1072";Tstart="904";shortTE="F";uid="e318eb80-57e6-4734-912e-3e7c2ef60053"
NW_015368324.1	RepeatMasker	LINE/R1	344296	344595	528	+	.	ID="RND-5_FAMILY-2827";Tend="663";Tstart="372";shortTE="F";uid="b2568421-f6be-4068-987b-42f95c17edb3"
NW_015368324.1	RepeatMasker	Unknown	13041	13343	1498	+	.	ID="RND-6_FAMILY-2065";Tend="1233";Tstart="959";shortTE="F";uid="12129b17-92a0-4b27-8923-ff9986dea182"
NW_015368324.1	RepeatMasker	DNA/Ginger-2	265819	266718	977	+	.	ID="ginger2-n2_ap";Tend="1035";Tstart="317";shortTE="F";uid="4c882b4d-ac8d-4556-a28b-b2ecde01f538"
NW_015368324.1	RepeatMasker	Unknown	322673	322885	1754	+	.	ID="RND-5_FAMILY-2588";Tend="1101";Tstart="889";shortTE="F";uid="67dc3fe5-5387-4ada-8dc5-866844ba115b"
NW_015368324.1	RepeatMasker	DNA/hAT-Tip100	126455	126802	1761	+	.	ID="RND-6_FAMILY-11918";Tend="1337";Tstart="978";shortTE="F";uid="0e48f9db-d165-4746-bfb8-eb6c0212b96f"
NW_015368324.1	RepeatMasker	DNA	355967	356421	1639	+	.	ID="DNAX-2_AP";Tend="467";Tstart="1";shortTE="F";uid="eda40c09-a158-44fd-a8ef-a70effa889f0"
NW_015368324.1	RepeatMasker	DNA/hAT-hAT19	219289	219733	2451	+	.	ID="RND-5_FAMILY-1907";Tend="1410";Tstart="875";shortTE="F";uid="b97ab019-26d9-4c70-b5d1-eb5e56d6c3c1"
NW_015368324.1	RepeatMasker	DNA	297915	298262	2521	+	.	ID="RND-6_FAMILY-2733";Tend="1256";Tstart="901";shortTE="F";uid="b1024a21-5fa9-4ddb-93cb-f9632a9dec31"
NW_015368324.1	RepeatMasker	Unknown	325299	325437	615	+	.	ID="RND-6_FAMILY-1800";Tend="1336";Tstart="1189";shortTE="F";uid="4d1e8853-293f-4a53-973d-0b8bdc1ffdd4"
NW_015368324.1	RepeatMasker	Unknown	375782	376060	2145	+	.	ID="RND-1_FAMILY-133";Tend="1170";Tstart="897";shortTE="F";uid="bd4a1a39-2929-49a1-875c-d86a3e59433e"
NW_015368324.1	RepeatMasker	Unknown	85052	85507	2915	+	.	ID="RND-5_FAMILY-6725";Tend="1325";Tstart="895";shortTE="F";uid="d1a3ddd9-f1cb-41ce-8d3c-162c5d48f11f"
NW_015368324.1	RepeatMasker	DNA/Ginger	452492	453509	1009	+	.	ID="RND-1_FAMILY-21";TEgroup="ctg_83%7CRND-1_FAMILY-21%7C1";Tend="2508";Tstart="1059";shortTE="F";uid="91dc9984-55ad-460f-917f-3152db93c1d5"
NW_015368324.1	RepeatMasker	DNA/hAT	98475	99043	2225	+	.	ID="RND-4_FAMILY-355";Tend="1467";Tstart="852";shortTE="F";uid="ffd98a2b-664b-4e24-b398-ee363b9f6b07"
NW_015368324.1	RepeatMasker	Unknown	114501	114677	518	+	.	ID="RND-1_FAMILY-13";Tend="1541";Tstart="1328";shortTE="F";uid="89f6ca46-a222-48c8-9963-418a249e5a7c"
NW_015368324.1	RepeatMasker	DNA/hAT-hAT19	51510	52136	596	+	.	ID="RND-6_FAMILY-1263";TEgroup="ctg_83%7CRND-6_FAMILY-1263%7C1";Tend="1749";Tstart="1119";shortTE="F";uid="f6a03f60-a317-450f-987c-21b31cc9ffa1"
NW_015368324.1	RepeatMasker	DNA/MULE-NOF	143432	144168	3745	+	.	ID="RND-5_FAMILY-777";Tend="1609";Tstart="815";shortTE="F";uid="207838c6-730e-434b-b918-57443ea0f9b0"
NW_015368324.1	RepeatMasker	DNA/hAT-Charlie	21850	22072	1128	+	.	ID="DNA8-34_AP";Tend="194";Tstart="1";shortTE="F";uid="bcc10ff4-e7eb-48d3-aea0-5a20557678b3"
NW_015368324.1	RepeatMasker	DNA/Kolobok-T2	221841	222109	1542	+	.	ID="KOLOBOK-1_AP";Tend="4370";Tstart="4129";shortTE="F";uid="24332a07-c713-4e19-958a-99accba7a7ae"
NW_015368324.1	RepeatMasker	DNA/TcMar-Tigger	469063	469536	2268	+	.	ID="DNA2-8_AP";Tend="765";Tstart="231";shortTE="F";uid="bc00a43e-d6c8-4c6d-bab6-816701997fbb"
NW_015368324.1	RepeatMasker	DNA/hAT	137701	137870	544	+	.	ID="HAT-N18_AP";Tend="789";Tstart="618";shortTE="F";uid="a69e7632-68c1-4134-bdeb-92c3dbcbf611"
NW_015368324.1	RepeatMasker	Unknown	329809	330040	1329	+	.	ID="RND-6_FAMILY-3565";Tend="1120";Tstart="881";shortTE="F";uid="d4ed4fc5-429a-419b-ab77-99d812f2ba54"
NW_015368324.1	RepeatMasker	DNA	171158	171528	472	+	.	ID="TTAA2C_AP";Tend="423";Tstart="47";shortTE="F";uid="42410106-93ab-4d7d-9b09-2b69472981c2"
NW_015368324.1	RepeatMasker	DNA/hAT-Charlie	253439	253633	1544	+	.	ID="RND-6_FAMILY-65";Tend="1147";Tstart="955";shortTE="F";uid="69d0d6a5-8fbc-4bc0-b440-89791a20068d"
NW_015368324.1	RepeatMasker	DNA	134102	134562	3411	+	.	ID="RND-5_FAMILY-959";Tend="1301";Tstart="839";shortTE="F";uid="1586dac3-a9eb-4622-8347-8143148f08b1"
NW_015368324.1	RepeatMasker	DNA	362709	362919	927	-	.	ID="RND-5_FAMILY-3942";Tend="856";Tstart="686";shortTE="F";uid="94242daf-8eac-4c4d-bfd5-1900a8ae488f"
NW_015368324.1	RepeatMasker	Retroposon?	1194	1547	1053	-	.	ID="SINE2-2_AP";Tend="1998";Tstart="1605";shortTE="F";uid="e97281d8-db37-45e9-9a43-0613e971b44d"
NW_015368324.1	RepeatMasker	LTR/Copia	195970	196361	1626	-	.	ID="RND-6_FAMILY-1776";Tend="1447";Tstart="1045";shortTE="F";uid="14f80504-4b2d-4972-8b0d-9399b67c67c2"
NW_015368324.1	RepeatMasker	Unknown	604178	604456	1866	-	.	ID="RND-5_FAMILY-3678";Tend="1213";Tstart="929";shortTE="F";uid="e81423c8-e2f8-4913-ae76-656cd74f7120"
NW_015368324.1	RepeatMasker	DNA	478228	478524	1013	-	.	ID="TTAA7_AP";Tend="334";Tstart="1";shortTE="F";uid="2fb26b6b-bf48-4916-a6bb-a6867472d44d"
NW_015368324.1	RepeatMasker	Unknown	64038	64199	720	-	.	ID="RND-6_FAMILY-2868";Tend="1402";Tstart="1252";shortTE="F";uid="43f0321c-e6f1-4559-b55e-c78073f69ca6"
NW_015368324.1	RepeatMasker	DNA/hAT-hAT19	249139	249380	895	-	.	ID="DNA8-73_AP";Tend="784";Tstart="532";shortTE="F";uid="3946f0fc-b947-4087-894f-a236977c6fbe"
NW_015368324.1	RepeatMasker	DNA	423368	423504	668	-	.	ID="DNA4-5B_AP";Tend="263";Tstart="133";shortTE="F";uid="8cef871b-989e-43c1-a6e2-e4a07bba5452"
NW_015368324.1	RepeatMasker	Unknown	483732	484027	2147	-	.	ID="RND-5_FAMILY-76";Tend="1782";Tstart="1490";shortTE="F";uid="c9f833eb-5dd9-4cde-b9da-4d6276da7d86"
NW_015368324.1	RepeatMasker	Retroposon?	402503	402970	2169	-	.	ID="SINE2-1_AP";Tend="1141";Tstart="657";shortTE="F";uid="b7cb9cb7-38b2-4a89-a055-3f0326edbb0c"
NW_015368324.1	RepeatMasker	DNA	191995	192322	755	-	.	ID="TTAA3_AP";Tend="344";Tstart="45";shortTE="F";uid="985ef056-44cb-4b41-a1d9-101adfe04d9d"
NW_015368324.1	RepeatMasker	Retroposon?	402182	402329	1060	-	.	ID="SINE2-2_AP";Tend="1668";Tstart="1521";shortTE="F";uid="240c59d8-b8cb-44a6-9981-dd646b717601"
NW_015368324.1	RepeatMasker	DNA	74682	75110	2270	-	.	ID="ttaa4c_ap";Tend="419";Tstart="1";shortTE="F";uid="2606e549-f81d-42ff-b9ea-e683381f65a1"
NW_015368324.1	RepeatMasker	Retroposon?	362240	362422	889	-	.	ID="SINE2-1_AP";Tend="1175";Tstart="992";shortTE="F";uid="237726fd-bb91-49a5-8ca6-33ec844f946d"
NW_015368324.1	RepeatMasker	DNA/hAT-hAT19	267419	267599	626	-	.	ID="RND-6_FAMILY-1214";Tend="822";Tstart="633";shortTE="F";uid="f641c671-bbfa-41f2-a909-2f376e8facf5"
NW_015368324.1	RepeatMasker	DNA	569960	570097	428	-	.	ID="dna4-2b_ap";Tend="162";Tstart="32";shortTE="F";uid="294b9afb-7764-4610-ad30-5a4b268c60ee"
NW_015368324.1	RepeatMasker	Unknown	281043	281361	670	-	.	ID="RND-4_FAMILY-242";Tend="1276";Tstart="955";shortTE="F";uid="db259b18-25f6-4c2c-afef-ec9bf814e5df"
NW_015368324.1	RepeatMasker	DNA/Kolobok-T2	219734	221703	10619	-	.	ID="KOLOBOK-1_AP";TEgroup="ctg_83%7CKOLOBOK-1_AP%7C1";Tend="4370";Tstart="1";shortTE="F";uid="643ae141-434f-4c73-91e7-9622bfea719d"
NW_015368324.1	RepeatMasker	DNA/hAT-hAT19	227873	228463	1886	-	.	ID="RND-5_FAMILY-5918";TEgroup="ctg_83%7CRND-5_FAMILY-5918%7C1";Tend="1647";Tstart="908";shortTE="F";uid="d9e571af-3a64-45ce-b85a-ec0e59280f99"
NW_015368324.1	RepeatMasker	DNA/Ginger	312739	313064	2357	-	.	ID="RND-1_FAMILY-21";Tend="1372";Tstart="1049";shortTE="F";uid="6a9dbcdf-9ed5-4bf7-8db8-30332f732609"
NW_015368324.1	RepeatMasker	DNA/hAT-hAT19	172262	172366	441	-	.	ID="HAT-N4_AP";Tend="808";Tstart="703";shortTE="F";uid="89d1a483-f242-46e4-950c-0b944b40fb03"
NW_015368324.1	RepeatMasker	DNA/MULE-NOF	631757	632124	1452	-	.	ID="rnd-6_family-3259";Tend="1100";Tstart="633";shortTE="F";uid="cc797203-1ec3-453c-80d7-b8b59814c988"
NW_015368324.1	RepeatMasker	DNA/Ginger-2	698189	698877	4906	-	.	ID="RND-5_FAMILY-339";Tend="1394";Tstart="694";shortTE="F";uid="d0bf5001-9d0c-4f3d-b6a0-f1d16033b4de"
NW_015368324.1	RepeatMasker	DNA/hAT-Tip100	682556	682776	1043	-	.	ID="RND-5_FAMILY-3353";Tend="1129";Tstart="899";shortTE="F";uid="105d295b-8c1e-4afe-9255-2f1933796904"
NW_015368324.1	RepeatMasker	Retroposon?	363043	364030	3284	-	.	ID="SINE2-1_AP";Tend="1441";Tstart="441";shortTE="F";uid="ac3d74a4-db1a-4b40-a88e-ff8c692570bb"
NW_015368324.1	RepeatMasker	Unknown	417859	418094	1650	-	.	ID="RND-1_FAMILY-99";Tend="1200";Tstart="977";shortTE="F";uid="892089d4-d911-4067-982f-7d7b24d1e755"
NW_015368324.1	RepeatMasker	DNA/MULE-MuDR	355295	355508	672	-	.	ID="MUDR11X_AP";Tend="313";Tstart="67";shortTE="F";uid="de283908-228b-4b0a-a43f-9f05c4e0608d"
NW_015368324.1	RepeatMasker	DNA/hAT-Tip100	632203	632344	401	-	.	ID="RND-6_FAMILY-8295";Tend="1927";Tstart="1783";shortTE="F";uid="1617f0d9-29fd-4226-9fb3-44d539527f60"
NW_015368324.1	RepeatMasker	DNA/hAT-Ac	281357	281521	847	-	.	ID="DNA8-91B_AP";Tend="654";Tstart="479";shortTE="F";uid="3fca708d-5a83-4aa5-8133-a096f1b36875"
NW_015368324.1	RepeatMasker	Unknown	28526	28643	481	-	.	ID="RND-5_FAMILY-894";Tend="1107";Tstart="1000";shortTE="F";uid="419c0204-5b50-4be8-8640-f0cdeb6af6ad"
NW_015368324.1	RepeatMasker	DNA/MULE-MuDR	433186	433913	667	-	.	ID="MUDR3X_AP";Tend="1837";Tstart="1060";shortTE="F";uid="3aa11398-ce8c-4104-bda8-de91f726674b"
NW_015368324.1	RepeatMasker	Unknown	328746	328923	567	-	.	ID="RND-5_FAMILY-2588";Tend="1039";Tstart="868";shortTE="F";uid="c9e816a4-2528-4014-ab82-b998e83e201d"
NW_015368324.1	RepeatMasker	DNA/hAT-Charlie	515890	516167	1249	-	.	ID="RND-4_FAMILY-1634";Tend="1223";Tstart="959";shortTE="F";uid="703c3130-0f92-4060-b452-57d02cbff223"
NW_015368324.1	RepeatMasker	DNA/MULE-MuDR	325008	325277	1892	-	.	ID="RND-6_FAMILY-943";Tend="1186";Tstart="922";shortTE="F";uid="cb7b836e-4fac-40bb-9156-f212dad20ce5"
NW_015368324.1	RepeatMasker	LINE/I	525346	525630	1993	-	.	ID="RND-5_FAMILY-1213";Tend="1468";Tstart="1184";shortTE="F";uid="135380c4-7627-4c5a-b2cf-788eb0671cda"
NW_015368324.1	RepeatMasker	DNA	456536	456677	531	-	.	ID="DNAX-2_AP";Tend="466";Tstart="317";shortTE="F";uid="7c1ae1f3-fac0-44f4-854b-9bbdf5d14bd2"
NW_015368324.1	RepeatMasker	DNA/hAT-Charlie	408718	409053	2062	-	.	ID="DNA8-104_AP";Tend="340";Tstart="1";shortTE="F";uid="41e72d91-0c53-4e88-b517-be59866f9965"
NW_015368324.1	RepeatMasker	Unknown	328401	328533	434	-	.	ID="RND-5_FAMILY-2588";Tend="1486";Tstart="1366";shortTE="F";uid="e9d97a88-4ab9-4daa-9f1b-4a11987355af"
NW_015368324.1	RepeatMasker	Unknown	249379	249535	1046	-	.	ID="RND-6_FAMILY-4404";Tend="1065";Tstart="913";shortTE="F";uid="4a3da6ef-884c-44be-a85d-79020dc05d86"
NW_015368324.1	RepeatMasker	DNA	360853	361166	2020	-	.	ID="RND-5_FAMILY-3942";Tend="1383";Tstart="1074";shortTE="F";uid="0eb10a8d-070b-498f-ab0e-0d1c0835d822"
NW_015368324.1	RepeatMasker	LTR/Copia	402967	403470	1717	-	.	ID="RND-6_FAMILY-1776";Tend="1302";Tstart="765";shortTE="F";uid="54cdb0dc-40e9-44b5-84e8-b200c7afa0dd"
NW_015368324.1	RepeatMasker	DNA	417191	417512	872	-	.	ID="DNA8-30_AP";Tend="378";Tstart="2";shortTE="F";uid="a7317eaf-eff2-45f8-b49d-0e3db9b9bd13"
NW_015368324.1	RepeatMasker	DNA/hAT-Charlie	467346	467684	1514	-	.	ID="DNA8-104_AP";Tend="340";Tstart="1";shortTE="F";uid="13c9c6c3-589f-473e-a745-6c5f5c1199e1"
NW_015368324.1	RepeatMasker	Unknown	110891	110991	651	-	.	ID="RND-6_FAMILY-2486";Tend="557";Tstart="454";shortTE="F";uid="1eab9112-d6e0-446b-b06f-a0e757d3f9d4"
NW_015368324.1	RepeatMasker	DNA	90318	90444	428	-	.	ID="DNA3-4_AP";Tend="127";Tstart="1";shortTE="F";uid="5d344a56-5dc3-4c34-af2f-6ec7f345d3ed"
NW_015368324.1	RepeatMasker	DNA/hAT-Blackjack	622381	622834	2437	-	.	ID="RND-6_FAMILY-8370";Tend="1325";Tstart="904";shortTE="F";uid="7dafd0de-f8b7-42cb-98fd-635285403436"
NW_015368324.1	RepeatMasker	Unknown	622850	623075	1314	-	.	ID="RND-1_FAMILY-0";Tend="1206";Tstart="968";shortTE="F";uid="70e761ae-fbe3-4255-964c-69978ad07467"
NW_015368324.1	RepeatMasker	RC/Helitron	554045	554423	2797	-	.	ID="RND-1_FAMILY-110";Tend="2240";Tstart="1858";shortTE="F";uid="9402c388-61f4-4929-b6c0-5528865f62a9"
NW_015368324.1	RepeatMasker	Unknown	589469	589916	3078	-	.	ID="RND-3_FAMILY-226";Tend="1690";Tstart="1227";shortTE="F";uid="ff121c8e-ed35-4678-b63a-0a2d89241ce9"
NW_015368324.1	RepeatMasker	DNA	374073	374179	462	-	.	ID="DNA8-7_AP";Tend="285";Tstart="184";shortTE="F";uid="3455b151-3a9a-41da-a1fc-fe0080bbdc1e"
NW_015368324.1	RepeatMasker	Unknown	392124	392391	476	-	.	ID="RND-6_FAMILY-3861";Tend="761";Tstart="492";shortTE="F";uid="da4aa4ef-02e5-42dc-88fe-15a451102f6b"
NW_015368324.1	RepeatMasker	Unknown	680143	680449	1512	-	.	ID="RND-5_FAMILY-1940";Tend="1085";Tstart="748";shortTE="F";uid="08af19b5-7b1d-47eb-af5f-45d7b0e3b0eb"
NW_015368324.1	RepeatMasker	LINE/I-Jockey	474943	475144	461	-	.	ID="AG-JOCK-1";Tend="1514";Tstart="1220";shortTE="F";uid="0febabae-d8e8-463f-9e04-79017810abd6"
NW_015368324.1	RepeatMasker	Unknown	237035	237178	1120	-	.	ID="RND-5_FAMILY-4960";Tend="1048";Tstart="909";shortTE="F";uid="b7a3ff32-3263-4f14-a177-66feb484a3e8"
NW_015368324.1	RepeatMasker	Unknown	168448	168974	2615	-	.	ID="RND-5_FAMILY-3621";Tend="1158";Tstart="700";shortTE="F";uid="8a6938a1-cb2c-4601-8bca-950aae4b1230"
NW_015368324.1	RepeatMasker	LTR/Copia	610637	611280	1027	-	.	ID="RND-6_FAMILY-1776";Tend="1429";Tstart="767";shortTE="F";uid="8d5eee26-c53b-4f3a-9c20-6b8d1cc86605"
NW_015368324.1	RepeatMasker	DNA	367532	367793	594	-	.	ID="TTAA2C_AP";Tend="423";Tstart="157";shortTE="F";uid="fbd93e32-30cc-4e3b-af57-4a64b2e53ade"
NW_015368324.1	RepeatMasker	DNA	54478	54706	1060	-	.	ID="ttaa3b_ap";Tend="233";Tstart="1";shortTE="F";uid="ea64042e-52a5-4043-89b9-fd858fd241e8"
NW_015368324.1	RepeatMasker	LINE/I	693335	693478	886	-	.	ID="RND-6_FAMILY-139";Tend="1711";Tstart="1569";shortTE="F";uid="6203aaa9-502f-4819-88ea-fff19385aaca"
NW_015368324.1	RepeatMasker	RC/Helitron	247618	247757	432	-	.	ID="RND-1_FAMILY-17";Tend="1045";Tstart="906";shortTE="F";uid="0aef6acd-5e8d-43b8-b1c9-77814318df0b"
NW_015368324.1	RepeatMasker	Unknown	128593	129200	1793	-	.	ID="RND-1_FAMILY-31";Tend="1792";Tstart="1178";shortTE="F";uid="87af9eb1-8159-41a7-bfd0-788b8758246a"
NW_015368324.1	RepeatMasker	DNA/Kolobok-E	629488	629617	607	-	.	ID="RND-5_FAMILY-3927";Tend="1300";Tstart="1174";shortTE="F";uid="4081c106-5667-4cbd-9aa3-cf8e984f67b6"
NW_015368324.1	RepeatMasker	DNA	284416	284927	714	-	.	ID="DNA8-25_AP";TEgroup="ctg_83%7CDNA8-25_AP%7C1";Tend="620";Tstart="6";shortTE="F";uid="5d2dc552-3d67-4b1c-ba57-efdc743714c5"
NW_015368324.1	RepeatMasker	DNA/Kolobok-E	190367	190636	433	-	.	ID="KOLOBOKE-2_AP";Tend="1379";Tstart="1157";shortTE="F";uid="33ff4db4-a1a7-4520-b306-189ec33f6f84"
NW_015368324.1	RepeatMasker	DNA/hAT?	614162	614383	443	-	.	ID="DNA8-60_AP";Tend="321";Tstart="87";shortTE="F";uid="4f174f5f-2be9-4852-a4e0-2a156b943091"
NW_015368324.1	RepeatMasker	DNA/Ginger	376812	377466	1150	-	.	ID="RND-1_FAMILY-21";Tend="2511";Tstart="1810";shortTE="F";uid="5e13a40b-dc41-42b7-b533-a9f677bad3bb"
NW_015368324.1	RepeatMasker	DNA/TcMar-m44	423758	424622	1467	-	.	ID="MARINER-1_AP";Tend="1881";Tstart="1033";shortTE="F";uid="6680c8d5-bf2f-4152-bd28-e007b65b08b7"
NW_015368324.1	RepeatMasker	LTR/Copia	362115	362230	453	-	.	ID="RND-6_FAMILY-1776";Tend="1042";Tstart="915";shortTE="F";uid="21a5ebef-a3f1-4e2c-895e-bf73de5fb249"
NW_015368324.1	RepeatMasker	DNA	249522	249746	489	-	.	ID="DNA4-3_AP";Tend="318";Tstart="103";shortTE="F";uid="a464cd23-c180-497d-b0a3-3ec51ab0a30b"
NW_015368324.1	RepeatMasker	Unknown	230407	231139	5059	-	.	ID="RND-6_FAMILY-3831";Tend="1542";Tstart="842";shortTE="F";uid="05bb5da1-64c0-47ca-b947-49936f97a279"
NW_015368324.1	RepeatMasker	DNA	226060	226423	471	-	.	ID="ttaa3b_ap";Tend="425";Tstart="55";shortTE="F";uid="d216dbc2-b0b3-47f7-bf76-da1e1f007fd7"
NW_015368324.1	RepeatMasker	DNA	320571	320943	1449	-	.	ID="TTAAC_AP";Tend="438";Tstart="1";shortTE="F";uid="1473aa0a-9e1f-45f0-9a95-d506d873a1bb"
NW_015368324.1	RepeatMasker	Unknown	247016	247393	2056	-	.	ID="RND-5_FAMILY-3818";Tend="1384";Tstart="922";shortTE="F";uid="fed369a5-2d14-49ba-a6d5-e8ec90884e97"
NW_015368324.1	RepeatMasker	DNA/hAT-Tip100	74134	74559	2646	-	.	ID="RND-6_FAMILY-1049";Tend="1354";Tstart="909";shortTE="F";uid="395d090d-d648-4555-998a-8e5e946caf4f"
NW_015368324.1	RepeatMasker	Unknown	253651	253793	1105	-	.	ID="RND-5_FAMILY-2982";Tend="1657";Tstart="1515";shortTE="F";uid="fd14b47e-5e20-4ba4-8709-f0150ef6ce48"
NW_015368324.1	RepeatMasker	DNA	367936	368040	538	-	.	ID="TTAA3_AP";Tend="345";Tstart="239";shortTE="F";uid="53471cf1-cb31-4318-8e9c-767f535959e3"
NW_015368324.1	RepeatMasker	Unknown	59742	59874	468	-	.	ID="RND-5_FAMILY-819";Tend="1448";Tstart="1313";shortTE="F";uid="447b116f-d222-43f1-812f-2d558911ed32"
NW_015368324.1	RepeatMasker	DNA/hAT-Tip100	191319	191984	4209	-	.	ID="RND-1_FAMILY-205";Tend="1462";Tstart="836";shortTE="F";uid="e0fb5606-fe6b-4688-bc93-5b25f622e794"
NW_015368324.1	RepeatMasker	Retroposon?	254438	254764	1062	-	.	ID="SINE2-1_AP";Tend="1235";Tstart="895";shortTE="F";uid="4696bce9-705a-43a9-b44f-a9a89e17253c"
NW_015368324.1	RepeatMasker	DNA	54093	54270	468	-	.	ID="ttaa3b_ap";Tend="423";Tstart="253";shortTE="F";uid="5fbf72ae-b108-46a3-9085-a1b418f259cc"
NW_015368324.1	RepeatMasker	DNA/Kolobok-E	160352	160674	1172	-	.	ID="KOLOBOKE-2_AP";Tend="2211";Tstart="1857";shortTE="F";uid="9e68322b-04ed-4d82-85f9-395b9b6a52e5"
NW_015368324.1	RepeatMasker	Unknown	205739	205928	1226	-	.	ID="RND-1_FAMILY-2";Tend="1211";Tstart="1014";shortTE="F";uid="f44a5e06-b99d-41a9-a361-79e543ac8e6a"
NW_015368324.1	RepeatMasker	DNA/hAT-Tip100	628988	629147	791	-	.	ID="RND-5_FAMILY-11360";Tend="1128";Tstart="972";shortTE="F";uid="86a8ad51-4719-4789-9ff2-f192d20027e9"
NW_015368324.1	RepeatMasker	Unknown	179076	179519	2809	-	.	ID="RND-5_FAMILY-847";Tend="1322";Tstart="891";shortTE="F";uid="c164e521-1549-47cd-8874-1057beaa0e57"
NW_015368324.1	RepeatMasker	Unknown	263182	263339	421	-	.	ID="RND-5_FAMILY-6191";Tend="1069";Tstart="913";shortTE="F";uid="e9627ab8-3c22-42ad-9c06-e082bb88bd03"
NW_015368324.1	RepeatMasker	DNA/hAT-hAT19	461571	462087	1113	-	.	ID="DNA8-74_AP";TEgroup="ctg_83%7CDNA8-74_AP%7C1";Tend="901";Tstart="1";shortTE="F";uid="b1364a6a-1b61-48f9-95cb-41d2906f3e9d"
NW_015368324.1	RepeatMasker	Unknown	175771	175883	830	-	.	ID="RND-6_FAMILY-4404";Tend="1399";Tstart="1288";shortTE="F";uid="f2d76492-489c-4b33-8774-5b405394bf4b"
NW_015368324.1	RepeatMasker	DNA/hAT-Tip100	682276	682378	405	-	.	ID="RND-5_FAMILY-3353";Tend="1201";Tstart="1110";shortTE="F";uid="0637eef8-4839-4cae-b12a-c123c7c42768"
NW_015368324.1	RepeatMasker	Retroposon?	231433	232603	3753	-	.	ID="SINE2-1_AP";Tend="1393";Tstart="167";shortTE="F";uid="67b7534c-52f9-47d5-9fd0-5af5caeb4448"
NW_015368324.1	RepeatMasker	DNA/Ginger-1	356044	356434	1749	-	.	ID="RND-6_FAMILY-17210";Tend="1334";Tstart="944";shortTE="F";uid="c3195b2f-0e64-4e68-a5a9-9cd1db2dd532"
NW_015368324.1	RepeatMasker	Retroposon?	230176	230395	798	-	.	ID="SINE2-2_AP";Tend="1981";Tstart="1836";shortTE="F";uid="d2fa1e96-73ba-4755-a45e-9beffd5ee51e"
NW_015368324.1	RepeatMasker	DNA/TcMar-Tigger	149223	149414	921	-	.	ID="RND-5_FAMILY-3645";Tend="1067";Tstart="858";shortTE="F";uid="4a87b731-22e3-4a9e-94cd-2c19fbb457d5"
NW_015368324.1	RepeatMasker	DNA/hAT-Tip100	255004	255218	493	-	.	ID="RND-6_FAMILY-8295";Tend="969";Tstart="762";shortTE="F";uid="0d9ff716-629f-43db-8c79-4a86b8575fdd"
NW_015368324.1	RepeatMasker	LTR/Copia	341570	342252	2203	-	.	ID="RND-6_FAMILY-1776";Tend="1438";Tstart="764";shortTE="F";uid="5d015184-2594-4ca1-9578-f5cdda3f3900"
NW_015368324.1	RepeatMasker	Unknown	600962	602423	5472	-	.	ID="RND-5_FAMILY-2430";TEgroup="ctg_83%7CRND-5_FAMILY-2430%7C1";Tend="1682";Tstart="23";shortTE="F";uid="f754b44f-8c52-463f-8524-fa32f64eabaa"
NW_015368324.1	RepeatMasker	Unknown	364963	365380	3151	-	.	ID="RND-5_FAMILY-6588";Tend="1344";Tstart="926";shortTE="F";uid="e3b57e04-39e1-4b63-91fe-d483fccdb346"
NW_015368324.1	RepeatMasker	DNA	337576	338009	2163	-	.	ID="ttaa3b_ap";Tend="436";Tstart="1";shortTE="F";uid="356dcefa-28bc-489d-97b1-eb713e492bb8"
NW_015368324.1	RepeatMasker	Retroposon?	177224	177497	537	-	.	ID="SINE2-1_AP";Tend="273";Tstart="4";shortTE="F";uid="6cfe8fe8-43af-41ab-b17c-a4a0fc6ec1a8"
NW_015368324.1	RepeatMasker	DNA/hAT-Ac	269006	269403	2917	-	.	ID="RND-1_FAMILY-132";Tend="1322";Tstart="926";shortTE="F";uid="8fe64528-f034-490d-a423-f30c8200aa16"
NW_015368324.1	RepeatMasker	DNA/Ginger	353048	353248	1519	-	.	ID="RND-1_FAMILY-20";Tend="1641";Tstart="1448";shortTE="F";uid="5684184f-30c3-4e4c-b06f-4e39db18bd53"
NW_015368324.1	RepeatMasker	DNA	153267	153616	2305	-	.	ID="DNA4-3_AP";Tend="617";Tstart="271";shortTE="F";uid="32fb315c-fd9d-4a8c-b29c-669e3b908634"
NW_015368324.1	RepeatMasker	DNA/hAT-hAT19	346787	346933	928	-	.	ID="DNA8-66_AP";Tend="147";Tstart="1";shortTE="F";uid="72257ec3-97fa-44aa-8884-f8e91347caca"
NW_015368324.1	RepeatMasker	Unknown	375123	375785	4083	-	.	ID="RND-3_FAMILY-226";Tend="1717";Tstart="1004";shortTE="F";uid="2befcac2-b889-40fb-aa37-813ac5855dce"
NW_015368324.1	RepeatMasker	DNA/hAT-hAT19	495111	495629	600	-	.	ID="DNA8-64B_AP";TEgroup="ctg_83%7CDNA8-64B_AP%7C1";Tend="922";Tstart="1";shortTE="F";uid="53538a0d-fc28-4b74-9307-050574b94fc3"
NW_015368324.1	RepeatMasker	DNA	228451	228818	510	-	.	ID="DNA4-3_AP";Tend="630";Tstart="273";shortTE="F";uid="5553e791-dc80-442b-8c31-7d8a8637e562"
NW_015368324.1	RepeatMasker	Unknown	394155	394320	757	-	.	ID="RND-6_FAMILY-4486";Tend="838";Tstart="690";shortTE="F";uid="723e3f07-73ae-483a-8785-53828d41171a"
NW_015368324.1	RepeatMasker	DNA/MULE-MuDR	126972	128078	1202	-	.	ID="rnd-5_family-904";Tend="1563";Tstart="905";shortTE="F";uid="7f33e2a5-465e-46dc-bae7-6c714688fc98"
NW_015368324.1	RepeatMasker	DNA/hAT-hAT19	1046	1207	948	-	.	ID="RND-6_FAMILY-4043";Tend="1485";Tstart="1315";shortTE="F";uid="1de1d7ce-d77d-4a23-95ae-40e83b4b3f4f"
NW_015368324.1	RepeatMasker	LINE/I-Jockey	175883	176182	1200	-	.	ID="RND-6_FAMILY-8560";Tend="1243";Tstart="971";shortTE="F";uid="38e086eb-4c00-4b81-8357-9dcf87211639"
NW_015369071.1	RepeatMasker	Unknown	47330	47948	2352	+	.	ID="RND-6_FAMILY-463";Tend="1205";Tstart="577";shortTE="F";uid="4a182897-c9da-4a9e-8303-d4b6dcd347b7"
NW_015369071.1	RepeatMasker	Unknown	55170	55605	3340	+	.	ID="RND-5_FAMILY-847";Tend="1324";Tstart="893";shortTE="F";uid="e3296a75-e37d-40de-b802-d26d1e43315e"
NW_015369071.1	RepeatMasker	DNA/MULE-MuDR	7054	7183	830	+	.	ID="RND-5_FAMILY-7166";Tend="1662";Tstart="1500";shortTE="F";uid="03f8175b-dad4-4d6e-ba89-0b251768cedf"
NW_015369071.1	RepeatMasker	DNA/hAT-Charlie	80625	80886	1102	+	.	ID="RND-4_FAMILY-1634";Tend="1255";Tstart="959";shortTE="F";uid="fedf5e68-1a12-436b-887a-9d303869d6e8"
NW_015369071.1	RepeatMasker	Unknown	15268	15467	1559	+	.	ID="RND-6_FAMILY-5403";Tend="1431";Tstart="1234";shortTE="F";uid="6b2b1844-d0a3-4bff-af0c-233ce4d07807"
NW_015369071.1	RepeatMasker	Unknown	53381	54481	7030	+	.	ID="RND-1_FAMILY-73";Tend="1241";Tstart="190";shortTE="F";uid="3b9b781c-8c76-42ba-bfb0-06b8aae3a3e8"
NW_015369071.1	RepeatMasker	DNA	58099	58559	1876	+	.	ID="TTAA3_AP";Tend="429";Tstart="1";shortTE="F";uid="fd420e4c-f2d4-40e5-8ab0-5b916ae87b14"
NW_015369071.1	RepeatMasker	DNA	20363	20506	783	+	.	ID="ttaa3c_ap";Tend="162";Tstart="16";shortTE="F";uid="b842ff50-807c-4de7-8aa3-7c6a59520367"
NW_015369071.1	RepeatMasker	LINE/I	52357	53150	2160	+	.	ID="RND-5_FAMILY-843";Tend="1443";Tstart="676";shortTE="F";uid="e9893cb5-ff6b-4e49-be4e-0710159c9eff"
NW_015369071.1	RepeatMasker	Retroposon?	82305	82533	502	+	.	ID="SINE2-1_AP";Tend="1464";Tstart="1248";shortTE="F";uid="25d6438b-12b6-4d8f-924b-71bd7244847c"
NW_015369071.1	RepeatMasker	LTR/Copia	92462	92888	1239	-	.	ID="RND-6_FAMILY-1776";Tend="1367";Tstart="941";shortTE="F";uid="14fffae7-4695-4109-880c-1be187df0f3f"
NW_015369071.1	RepeatMasker	Unknown	73253	73687	2811	-	.	ID="RND-1_FAMILY-67";Tend="1338";Tstart="896";shortTE="F";uid="d1664955-38b3-49c2-bec3-eff818108fda"
NW_015369071.1	RepeatMasker	Unknown	99380	99564	1240	-	.	ID="RND-3_FAMILY-226";Tend="1394";Tstart="1181";shortTE="F";uid="4fff2d84-c661-4495-8233-0c713616e823"
NW_015369071.1	RepeatMasker	Unknown	75740	76099	487	-	.	ID="RND-6_FAMILY-5573";Tend="1179";Tstart="838";shortTE="F";uid="5e7fa8a4-f09b-4caa-b151-e2d11490a86b"
NW_015369071.1	RepeatMasker	Retroposon?	35451	36589	3189	-	.	ID="SINE2-1_AP";Tend="1227";Tstart="1";shortTE="F";uid="80211299-c9ee-46d7-b539-5c37b6c6244e"
NW_015369071.1	RepeatMasker	DNA/hAT-Tip100	41448	41834	2596	-	.	ID="RND-5_FAMILY-10595";Tend="1376";Tstart="977";shortTE="F";uid="fe4b962b-c395-475b-9e01-6ef205248166"
NW_015369071.1	RepeatMasker	Unknown	72720	73059	2319	-	.	ID="RND-1_FAMILY-145";Tend="1739";Tstart="1371";shortTE="F";uid="e1d07826-ebf1-4b2c-ac3e-a237cc9b2edf"
NW_015369071.1	RepeatMasker	DNA/Kolobok-E	1	292	2196	-	.	ID="RND-5_FAMILY-7764";Tend="1265";Tstart="979";shortTE="F";uid="eb723574-a4c8-4728-b5e9-a12353f38401"
NW_015369071.1	RepeatMasker	Retroposon?	7200	7301	414	-	.	ID="RND-6_FAMILY-4268";Tend="1502";Tstart="1382";shortTE="F";uid="65efe054-4cea-4fec-af9a-4a905822c725"
NW_015369071.1	RepeatMasker	DNA/hAT-Tip100	26486	26949	1889	-	.	ID="RND-5_FAMILY-3353";Tend="1356";Tstart="908";shortTE="F";uid="8453c226-7232-4a35-9430-0d723a87459a"
NW_015369071.1	RepeatMasker	DNA/hAT-Tip100	82421	82745	580	-	.	ID="RND-6_FAMILY-8295";Tend="1006";Tstart="656";shortTE="F";uid="f217c7a7-89df-4740-ad3f-7f2a119aef00"
NW_015369071.1	RepeatMasker	Unknown	63742	63925	1149	-	.	ID="RND-5_FAMILY-4994";Tend="1068";Tstart="891";shortTE="F";uid="ba3e3661-5d27-4fc4-965c-fb6e7f28e8f1"
NW_015369071.1	RepeatMasker	DNA	76709	77130	2170	-	.	ID="TTAA4B_AP";Tend="430";Tstart="2";shortTE="F";uid="080c3641-76a3-4769-b4ea-5add5baed129"
NW_015369072.1	RepeatMasker	DNA	51760	51868	603	+	.	ID="TTAA3_AP";Tend="429";Tstart="319";shortTE="F";uid="9bcae50a-4aa2-43fd-8ec5-8a31b799c699"
NW_015369072.1	RepeatMasker	Unknown	8711	8984	1671	+	.	ID="RND-6_FAMILY-2065";Tend="1219";Tstart="959";shortTE="F";uid="af768089-3578-4e7d-a911-9edcd1b65916"
NW_015369072.1	RepeatMasker	Unknown	77750	77871	415	+	.	ID="RND-6_FAMILY-12746";Tend="1501";Tstart="1373";shortTE="F";uid="46c52e7f-d94c-482f-8c51-24d1adc11a6c"
NW_015369072.1	RepeatMasker	DNA	27744	28290	3315	+	.	ID="RND-5_FAMILY-9416";Tend="1417";Tstart="912";shortTE="F";uid="815e4931-61c3-4008-b4fa-99d038d1ef98"
NW_015369072.1	RepeatMasker	DNA	85360	85870	3363	+	.	ID="DNA4-3_AP";Tend="637";Tstart="126";shortTE="F";uid="00ff9edb-6fe9-4c2a-bf9c-d82489f6f430"
NW_015369072.1	RepeatMasker	Unknown	44104	44427	1141	+	.	ID="RND-5_FAMILY-3521";Tend="1254";Tstart="872";shortTE="F";uid="35b4a35a-4eb0-47aa-b5bb-fc7aecae9d7b"
NW_015369072.1	RepeatMasker	DNA/hAT-hAT19	51885	52196	612	+	.	ID="RND-6_FAMILY-833";TEgroup="ctg_831%7CRND-6_FAMILY-833%7C1";Tend="1663";Tstart="1201";shortTE="F";uid="7de1de3d-1c4d-4f69-8fa5-874321d692b2"
NW_015369072.1	RepeatMasker	Retroposon?	42663	43471	3424	+	.	ID="SINE2-1_AP";Tend="824";Tstart="1";shortTE="F";uid="1ba97478-552c-4fcb-9f2b-e0630a0e51d0"
NW_015369072.1	RepeatMasker	Unknown	7063	7346	2207	+	.	ID="RND-1_FAMILY-0";Tend="1259";Tstart="970";shortTE="F";uid="6533da02-4087-4b6b-9556-b715bf39a384"
NW_015369072.1	RepeatMasker	Unknown	97603	98003	1630	+	.	ID="RND-1_FAMILY-214";Tend="1594";Tstart="1225";shortTE="F";uid="67cc674f-3703-4d66-88d4-a1acc76fd165"
NW_015369072.1	RepeatMasker	DNA	100587	100924	609	+	.	ID="DNA8-75_AP";TEgroup="ctg_831%7CDNA8-75_AP%7C1";Tend="667";Tstart="76";shortTE="F";uid="d521d00a-a467-46ec-a0b0-eaa476a0df5f"
NW_015369072.1	RepeatMasker	DNA	32699	33007	505	+	.	ID="TTAA2D_AP";Tend="386";Tstart="67";shortTE="F";uid="d9aaa059-b2dd-4f7e-a362-c8a9268c5faf"
NW_015369072.1	RepeatMasker	DNA/hAT-Charlie	24101	24230	666	+	.	ID="RND-6_FAMILY-337";Tend="1265";Tstart="1132";shortTE="F";uid="586d195c-9864-4782-bc52-27dbb961f914"
NW_015369072.1	RepeatMasker	LINE/I	44872	45007	866	+	.	ID="RND-5_FAMILY-1181";Tend="1117";Tstart="981";shortTE="F";uid="ab51fdf3-679e-45cf-80f1-e82eb659632f"
NW_015369072.1	RepeatMasker	DNA/hAT-hAT19	64144	64419	1077	+	.	ID="DNA8-73_AP";Tend="784";Tstart="482";shortTE="F";uid="90223a25-514c-478f-a5e1-335269f0b3b6"
NW_015369072.1	RepeatMasker	Unknown	63226	63371	630	+	.	ID="RND-1_FAMILY-2";Tend="1091";Tstart="952";shortTE="F";uid="94b4c7d6-be47-49ee-8033-d28b4c275c22"
NW_015369072.1	RepeatMasker	Unknown	53867	54331	902	+	.	ID="RND-6_FAMILY-4442";Tend="1611";Tstart="1170";shortTE="F";uid="969ddd89-cf27-42ef-bb33-320266e26c90"
NW_015369072.1	RepeatMasker	Unknown	101159	101582	1805	+	.	ID="RND-6_FAMILY-6341";Tend="1120";Tstart="703";shortTE="F";uid="8929db4d-b1e8-40e5-a9fc-f873efed977a"
NW_015369072.1	RepeatMasker	LTR/Gypsy	108155	108859	826	+	.	ID="GYPSY2-I_AP";Tend="1691";Tstart="1081";shortTE="F";uid="418f6fb5-bf5d-4858-b65d-ae1d4dcaaffb"
NW_015369072.1	RepeatMasker	DNA/hAT	54663	54904	1774	+	.	ID="RND-4_FAMILY-659";Tend="1141";Tstart="899";shortTE="F";uid="3d083d88-870e-4b31-941d-d5601e28c43c"
NW_015369072.1	RepeatMasker	LINE/CR1	62610	62912	497	+	.	ID="RND-6_FAMILY-21827";Tend="1401";Tstart="1089";shortTE="F";uid="84fa95eb-8b0d-480c-bfae-64949f437636"
NW_015369072.1	RepeatMasker	DNA/Kolobok-E	107948	108156	1405	+	.	ID="KOLOBOKE-2_AP";Tend="8188";Tstart="7988";shortTE="F";uid="8deafaff-093d-42a4-8f86-9797171baa26"
NW_015369072.1	RepeatMasker	Unknown	42334	42487	409	+	.	ID="RND-6_FAMILY-1522";Tend="810";Tstart="652";shortTE="F";uid="101fdd83-6c92-42ed-abc7-a8c771b6eae5"
NW_015369072.1	RepeatMasker	RC/Helitron	98356	98818	3737	+	.	ID="RND-6_FAMILY-34";Tend="726";Tstart="259";shortTE="F";uid="0726f99b-feb2-4268-b0e9-f6c6565bca92"
NW_015369072.1	RepeatMasker	DNA	48084	48230	703	+	.	ID="RND-5_FAMILY-959";TEgroup="ctg_831%7CRND-5_FAMILY-959%7C1";Tend="1148";Tstart="852";shortTE="T";uid="98ea5a2b-4d42-4bbc-af6e-39bfd0ba34ae"
NW_015369072.1	RepeatMasker	DNA	50373	50573	1361	+	.	ID="RND-5_FAMILY-959";Tend="1503";Tstart="1309";shortTE="F";uid="4017d7f7-4e7f-444f-a621-723a678d273c"
NW_015369072.1	RepeatMasker	DNA/hAT-Charlie	40101	40433	1659	+	.	ID="RND-4_FAMILY-1634";Tend="1281";Tstart="964";shortTE="F";uid="8a963eeb-7a95-42a3-ba21-b89034344ec8"
NW_015369072.1	RepeatMasker	Unknown	100938	101149	829	+	.	ID="RND-1_FAMILY-203";Tend="1399";Tstart="1222";shortTE="F";uid="c528b0ff-030d-4eeb-ba39-ef50b14ba0ac"
NW_015369072.1	RepeatMasker	DNA/hAT-hATm	58931	59567	451	+	.	ID="HAT-4_AP";TEgroup="ctg_831%7CHAT-4_AP%7C1";Tend="3423";Tstart="1467";shortTE="F";uid="5a410dba-11fe-44bc-9b3d-d89df893875d"
NW_015369072.1	RepeatMasker	Unknown	33834	34013	676	+	.	ID="RND-1_FAMILY-146";Tend="1124";Tstart="952";shortTE="F";uid="f131b54c-ef85-4652-986b-572e387a6855"
NW_015369072.1	RepeatMasker	DNA/hAT-Tip100	40427	40685	674	+	.	ID="RND-6_FAMILY-8295";Tend="1020";Tstart="753";shortTE="F";uid="e0a84e7b-ccac-4d93-9f82-bb691eb22fd7"
NW_015369072.1	RepeatMasker	DNA	98138	98351	1021	+	.	ID="DNA8-75_AP";Tend="259";Tstart="5";shortTE="F";uid="7dc63a3a-1747-4f34-a609-7136aeb6b8dd"
NW_015369072.1	RepeatMasker	Unknown	34127	34766	4297	-	.	ID="RND-6_FAMILY-20232";Tend="1559";Tstart="932";shortTE="F";uid="c7a6a2b2-05bc-4b3a-a223-6d7e251a7055"
NW_015369072.1	RepeatMasker	DNA/hAT	79026	79262	1401	-	.	ID="RND-5_FAMILY-735";Tend="917";Tstart="697";shortTE="F";uid="ca1967fc-5644-44fc-8f35-9ef34a646d6d"
NW_015369072.1	RepeatMasker	DNA/hAT	80315	80744	1372	-	.	ID="RND-5_FAMILY-155";Tend="1194";Tstart="816";shortTE="F";uid="2f51a317-18a6-4751-915b-c7f60a2c605a"
NW_015369072.1	RepeatMasker	DNA	103770	104092	2416	-	.	ID="TTAA4B_AP";Tend="379";Tstart="55";shortTE="F";uid="bd73c574-7723-4d1c-9ad8-44422e258f0d"
NW_015369072.1	RepeatMasker	LINE/L2	93054	94351	838	-	.	ID="RND-5_FAMILY-6041";Tend="1296";Tstart="170";shortTE="F";uid="73410231-2431-4f50-8c50-a2770c68ef29"
NW_015369072.1	RepeatMasker	DNA	51548	51764	1402	-	.	ID="ttaa3b_ap";Tend="420";Tstart="208";shortTE="F";uid="2a2e7758-61e9-4f9d-b7eb-71e17bda34a3"
NW_015369072.1	RepeatMasker	DNA/hAT	75589	76002	2811	-	.	ID="RND-5_FAMILY-735";Tend="1333";Tstart="916";shortTE="F";uid="38ad42c9-7b2b-407d-94d7-9385d65bc9a5"
NW_015369072.1	RepeatMasker	DNA/MULE-MuDR	80919	81459	1445	-	.	ID="MUDR-2X_AP";Tend="482";Tstart="1";shortTE="F";uid="96a88eba-2914-49ad-b328-3caacb65c055"
NW_015369072.1	RepeatMasker	DNA	54899	55714	5441	-	.	ID="RND-6_FAMILY-4389";Tend="1622";Tstart="828";shortTE="F";uid="30c2846b-8240-4312-b909-dff1621da27c"
NW_015369072.1	RepeatMasker	Unknown	61696	61875	420	-	.	ID="RND-6_FAMILY-463";Tend="737";Tstart="589";shortTE="F";uid="fce3c588-f66c-4130-81bd-596b33490b2a"
NW_015369072.1	RepeatMasker	LINE/I-Jockey	22562	23657	4898	-	.	ID="RND-5_FAMILY-471";Tend="1506";Tstart="447";shortTE="F";uid="d8f5011a-2bdd-4e0f-a880-ed7c0500347f"
NW_015369072.1	RepeatMasker	LINE/I-Jockey	57932	58864	1484	-	.	ID="RND-5_FAMILY-1294";Tend="1703";Tstart="465";shortTE="F";uid="ca77d616-3aef-492b-8ec1-c79248233445"
NW_015369072.1	RepeatMasker	Retroposon?	40559	40765	502	-	.	ID="SINE2-1_AP";Tend="1466";Tstart="1249";shortTE="F";uid="5ef4f72c-9b2b-412e-8d34-fe5ca2b1e32d"
NW_015369072.1	RepeatMasker	DNA	54496	54693	1248	-	.	ID="RND-6_FAMILY-4389";Tend="1815";Tstart="1615";shortTE="F";uid="029c00a7-79a4-4809-96cb-02a37065d917"
NW_015369072.1	RepeatMasker	DNA/Ginger	48237	49194	7038	-	.	ID="RND-1_FAMILY-21";Tend="1867";Tstart="902";shortTE="F";uid="e2e1575f-3870-4bbd-9bde-706bef8fa75d"
NW_015369072.1	RepeatMasker	LINE/RTE-BovB	92637	92922	468	-	.	ID="RTE-4_LMI";Tend="2242";Tstart="1958";shortTE="F";uid="1526bf40-d589-44a8-9cd0-8d882b4dfcbd"
NW_015369072.1	RepeatMasker	LINE/I-Jockey	1468	1594	761	-	.	ID="RND-5_FAMILY-1199";Tend="1670";Tstart="1554";shortTE="F";uid="012e16e5-b9b6-412e-81ed-dd689fa0d9e9"
NW_015369072.1	RepeatMasker	DNA/Ginger	104590	105144	3022	-	.	ID="RND-1_FAMILY-21";Tend="2069";Tstart="1474";shortTE="F";uid="437a7531-96f3-47b8-92df-dcdff4957861"
NW_015369072.1	RepeatMasker	DNA/Kolobok-E	105440	105647	779	-	.	ID="KOLOBOKE-2_AP";Tend="2136";Tstart="1923";shortTE="F";uid="6ed25fbf-a433-483f-a213-d7421beb896d"
NW_015369072.1	RepeatMasker	DNA	76003	76493	2876	-	.	ID="TTAA13B_AP";Tend="595";Tstart="108";shortTE="F";uid="470bb799-e2aa-4e8c-bc54-edad0222672c"
NW_015369073.1	RepeatMasker	Unknown	47313	47851	3220	+	.	ID="RND-5_FAMILY-3621";Tend="1316";Tstart="768";shortTE="F";uid="78b4b099-cc19-482c-8a14-71677f1ed944"
NW_015369073.1	RepeatMasker	DNA	89107	89440	1907	+	.	ID="ttaa4c_ap";Tend="420";Tstart="96";shortTE="F";uid="3a045812-952b-48a3-aca6-44de4417ed6d"
NW_015369073.1	RepeatMasker	Unknown	35055	36292	3375	+	.	ID="RND-1_FAMILY-155";Tend="1394";Tstart="180";shortTE="F";uid="5715a5f1-833f-49de-878f-dc3c888b52e9"
NW_015369073.1	RepeatMasker	DNA/hAT-hAT19	112121	112282	917	+	.	ID="RND-4_FAMILY-1517";Tend="1085";Tstart="934";shortTE="F";uid="feae2a84-e4ac-41fb-a585-b485d2fcc5cb"
NW_015369073.1	RepeatMasker	Unknown	82563	82794	1216	+	.	ID="RND-1_FAMILY-0";Tend="1218";Tstart="993";shortTE="F";uid="dfe633c4-db4e-4047-bfa0-b848ee80c591"
NW_015369073.1	RepeatMasker	LINE/I	112283	112966	3188	+	.	ID="RND-5_FAMILY-1181";TEgroup="ctg_832%7CRND-5_FAMILY-1181%7C1";Tend="1412";Tstart="600";shortTE="F";uid="3d875c94-21b6-422c-b80c-e9bdeffa0d69"
NW_015369073.1	RepeatMasker	LINE/I-Jockey	62392	62971	4660	+	.	ID="RND-4_FAMILY-789";Tend="1354";Tstart="779";shortTE="F";uid="2279d68e-fb25-4603-a2c4-2f9416ab2047"
NW_015369073.1	RepeatMasker	Unknown	91979	92634	4853	+	.	ID="RND-6_FAMILY-3685";Tend="1474";Tstart="836";shortTE="F";uid="f0076616-c07e-437c-b43b-6383d381a82c"
NW_015369073.1	RepeatMasker	DNA/Kolobok-T2?	69940	70085	468	+	.	ID="KOLOBOK-N1_AEC";Tend="7537";Tstart="7385";shortTE="F";uid="9e8ecf1f-8960-4d54-8f60-652c4ab79cf5"
NW_015369073.1	RepeatMasker	Unknown	14512	14688	1460	+	.	ID="RND-6_FAMILY-5274";Tend="1659";Tstart="1483";shortTE="F";uid="ecb4d80c-d2b3-4a40-bc29-46b55997df56"
NW_015369073.1	RepeatMasker	LINE/I-Jockey	28766	28870	480	+	.	ID="RND-6_FAMILY-3758";Tend="1648";Tstart="1546";shortTE="F";uid="b2971b16-5ed9-4b2e-920c-ca9f9af53264"
NW_015369073.1	RepeatMasker	DNA	22978	23229	598	+	.	ID="DNA4-2B_AP";Tend="255";Tstart="2";shortTE="F";uid="d1afa2de-4c91-4dc1-91e2-85d1abc5452d"
NW_015369073.1	RepeatMasker	DNA/hAT-hAT19	110390	110663	2127	+	.	ID="RND-5_FAMILY-5918";Tend="1607";Tstart="1333";shortTE="F";uid="806025fc-c7a5-4e28-9b0a-322a1b977fbc"
NW_015369073.1	RepeatMasker	DNA	23298	23437	455	+	.	ID="dna4-1_ap";Tend="770";Tstart="625";shortTE="F";uid="a1ca947b-6c57-4dc6-afde-76fd8617e7b6"
NW_015369073.1	RepeatMasker	Unknown	28368	28711	815	-	.	ID="RND-5_FAMILY-2284";Tend="1281";Tstart="945";shortTE="F";uid="56756a68-984a-4d7d-8c55-5bb378f63d1d"
NW_015369073.1	RepeatMasker	RC/Helitron	39451	39742	596	-	.	ID="RND-6_FAMILY-34";Tend="568";Tstart="255";shortTE="F";uid="cacd4b40-6894-4b10-bc8d-2b37ac46db83"
NW_015369073.1	RepeatMasker	LTR/Copia	105136	105816	2502	-	.	ID="RND-6_FAMILY-1776";Tend="1443";Tstart="767";shortTE="F";uid="6d0a5f2b-da6f-41da-80f4-94bbbe3727e0"
NW_015369073.1	RepeatMasker	RC/Helitron	38794	38974	475	-	.	ID="RND-6_FAMILY-34";Tend="1099";Tstart="932";shortTE="F";uid="bd0f7685-e415-4547-8db9-d85360a03213"
NW_015369073.1	RepeatMasker	DNA	88866	89097	1399	-	.	ID="ttaa3b_ap";Tend="235";Tstart="1";shortTE="F";uid="8fabd83d-7883-41a0-b6dd-d50283f9949e"
NW_015369073.1	RepeatMasker	DNA/hAT-hAT19	15736	15874	566	-	.	ID="RND-5_FAMILY-1525";Tend="1134";Tstart="986";shortTE="F";uid="39f898d1-0563-465e-b9b7-5fd2dad30799"
NW_015369074.1	RepeatMasker	DNA/Kolobok-E	111198	111853	1491	+	.	ID="KOLOBOKE-4_AP";Tend="3194";Tstart="2524";shortTE="F";uid="ebe83220-f2b4-4b04-8549-c513e442246d"
NW_015369074.1	RepeatMasker	DNA	43570	43887	763	+	.	ID="ttaa4c_ap";Tend="419";Tstart="14";shortTE="F";uid="464f28c7-2eeb-4970-956f-5e2786dd02bb"
NW_015369074.1	RepeatMasker	DNA	15997	16569	3052	+	.	ID="DNA4-3_AP";Tend="635";Tstart="3";shortTE="F";uid="9d9c534a-5e87-485d-ab63-c8767053c98c"
NW_015369074.1	RepeatMasker	DNA/hAT	96965	97850	3977	+	.	ID="RND-5_FAMILY-519";Tend="1715";Tstart="883";shortTE="F";uid="aa939ea0-e417-42c7-81ee-b22d7efe434b"
NW_015369074.1	RepeatMasker	Unknown	301	401	726	+	.	ID="RND-6_FAMILY-8913";Tend="1626";Tstart="1526";shortTE="F";uid="64961221-7715-42dc-b3f9-e949cfb6b543"
NW_015369074.1	RepeatMasker	DNA/hAT-Ac	29394	29621	451	+	.	ID="RND-1_FAMILY-132";Tend="1251";Tstart="1019";shortTE="F";uid="7be7f8fb-1b75-4955-abe8-6611218d10f0"
NW_015369074.1	RepeatMasker	Unknown	72829	73039	1444	+	.	ID="RND-6_FAMILY-9705";Tend="1347";Tstart="1142";shortTE="F";uid="d5e330be-98bf-4d7c-beeb-5437b921f124"
NW_015369074.1	RepeatMasker	DNA/TcMar-Pogo	107557	107772	441	+	.	ID="RND-6_FAMILY-11462";Tend="1534";Tstart="1310";shortTE="F";uid="84ffe0e1-f66a-4cfb-a5ce-71ed755282bf"
NW_015369074.1	RepeatMasker	DNA/hAT-Tip100	32196	33349	7252	+	.	ID="RND-6_FAMILY-9755";Tend="1180";Tstart="83";shortTE="F";uid="c8e92627-7920-4c0e-8118-956719643ed7"
NW_015369074.1	RepeatMasker	LTR/Pao	36069	36427	1825	+	.	ID="RND-6_FAMILY-1635";Tend="1184";Tstart="896";shortTE="F";uid="6b7cc078-af4a-43fb-aede-c39348d755ac"
NW_015369074.1	RepeatMasker	DNA/MULE-MuDR	2375	2732	1335	+	.	ID="RND-5_FAMILY-7166";Tend="1626";Tstart="1275";shortTE="F";uid="cd626d14-c313-45a3-a2a5-6962e64aaf54"
NW_015369074.1	RepeatMasker	DNA	30614	30936	1369	+	.	ID="DNA8-103_AP";Tend="270";Tstart="1";shortTE="F";uid="0fc5c6bb-6852-4aff-88fe-b6d9c48ccfd4"
NW_015369074.1	RepeatMasker	Retroposon?	80615	80750	551	+	.	ID="SINE2-2_AP";Tend="1337";Tstart="1224";shortTE="F";uid="09a6b4d6-b07a-4636-8840-c26d21ee7b11"
NW_015369074.1	RepeatMasker	Retroposon?	80871	81149	1115	+	.	ID="SINE2-1_AP";Tend="970";Tstart="687";shortTE="F";uid="6b637b9f-3ce7-43df-874d-ed4a85dd02ac"
NW_015369074.1	RepeatMasker	DNA/hAT-Ac	54882	55107	976	+	.	ID="RND-1_FAMILY-129";Tend="1126";Tstart="889";shortTE="F";uid="61df6a1e-6feb-4839-b833-de2c1d5d468c"
NW_015369074.1	RepeatMasker	DNA/Kolobok-E	49899	50131	608	+	.	ID="KOLOBOKE-2_AP";Tend="2104";Tstart="1857";shortTE="F";uid="c3fba1db-c237-45c0-b792-96c54c99e38a"
NW_015369074.1	RepeatMasker	DNA/hAT-Ac	55467	55700	664	+	.	ID="rnd-6_family-2012";Tend="1711";Tstart="1483";shortTE="F";uid="20d1a70f-2aa7-424e-9d2b-293aa48287a6"
NW_015369074.1	RepeatMasker	LTR/Gypsy	46728	47801	2639	+	.	ID="RND-6_FAMILY-7109";TEgroup="ctg_833%7CRND-6_FAMILY-7109%7C1";Tend="2323";Tstart="1108";shortTE="F";uid="e6718af7-6379-477c-aa50-8e5266d29d0d"
NW_015369074.1	RepeatMasker	DNA	96388	96762	2320	+	.	ID="ttaa3b_ap";Tend="372";Tstart="1";shortTE="F";uid="ebbd5454-782d-4ff7-9459-5cac52a0da55"
NW_015369074.1	RepeatMasker	Retroposon?	48779	48981	597	+	.	ID="SINE2-1_AP";Tend="406";Tstart="198";shortTE="F";uid="61d58b3b-7b53-477c-810c-09f1ec9034b2"
NW_015369074.1	RepeatMasker	DNA	3746	3971	563	+	.	ID="dna4-1_ap";Tend="346";Tstart="71";shortTE="F";uid="de4eaba2-107b-4118-abf9-8f8c62056700"
NW_015369074.1	RepeatMasker	Unknown	105171	105395	1111	+	.	ID="RND-1_FAMILY-2";Tend="1163";Tstart="941";shortTE="F";uid="b88ec874-ef42-4e2d-82f3-0f12944b75db"
NW_015369074.1	RepeatMasker	DNA	15721	15865	765	+	.	ID="TTAA8_AP";Tend="438";Tstart="288";shortTE="F";uid="43347a90-b3e1-4d6c-b379-9c44ed94b04f"
NW_015369074.1	RepeatMasker	Unknown	1381	1764	2780	+	.	ID="RND-6_FAMILY-2342";Tend="1409";Tstart="1014";shortTE="F";uid="415caff5-3cf9-4ca8-8b66-90e71c6b28f9"
NW_015369074.1	RepeatMasker	DNA/hAT-Tip100	9026	9695	1749	-	.	ID="DNA8-106_AP";TEgroup="ctg_833%7CDNA8-106_AP%7C1";Tend="1073";Tstart="1";shortTE="F";uid="a50c4d33-feab-42c6-9d54-c5fd3c3a631d"
NW_015369074.1	RepeatMasker	Unknown	109105	109277	800	-	.	ID="RND-6_FAMILY-5346";Tend="1007";Tstart="849";shortTE="F";uid="90b24307-3da8-4c46-9e2d-d3318c69e6c6"
NW_015369074.1	RepeatMasker	DNA/Maverick	113408	113900	2080	-	.	ID="RND-5_FAMILY-1687";Tend="1068";Tstart="541";shortTE="F";uid="1f4da5f4-8cdf-4b9c-98d1-77e49093329c"
NW_015369074.1	RepeatMasker	DNA/hAT-Tip100	109800	110194	2746	-	.	ID="RND-5_FAMILY-10595";Tend="1397";Tstart="977";shortTE="F";uid="8a0a858f-2876-4b0c-afba-8564a54643ce"
NW_015369074.1	RepeatMasker	DNA/Kolobok-E	101777	102185	2688	-	.	ID="RND-6_FAMILY-1584";Tend="1333";Tstart="892";shortTE="F";uid="7c13099b-b3fd-4db9-9c04-eddd4f887e06"
NW_015369074.1	RepeatMasker	Retroposon?	108143	108590	1008	-	.	ID="SINE2-1_AP";Tend="1563";Tstart="1134";shortTE="F";uid="23e2f08c-1ac1-4046-be39-b6e20320c672"
NW_015369074.1	RepeatMasker	Unknown	31707	31915	660	-	.	ID="RND-5_FAMILY-2653";Tend="1151";Tstart="937";shortTE="F";uid="74644e47-6d4c-4f94-bdfa-8a2ed4d9a6bd"
NW_015369074.1	RepeatMasker	Unknown	19106	19410	1603	-	.	ID="RND-1_FAMILY-67";Tend="1220";Tstart="907";shortTE="F";uid="bfb48634-c6f1-49c7-aa44-56f496dc56dc"
NW_015369074.1	RepeatMasker	Unknown	80757	80871	833	-	.	ID="RND-1_FAMILY-43";Tend="1021";Tstart="907";shortTE="F";uid="253fda68-0ad3-4493-bd92-91d38acaf8cc"
NW_015369074.1	RepeatMasker	Unknown	56930	57650	5400	-	.	ID="RND-6_FAMILY-5611";Tend="1658";Tstart="941";shortTE="F";uid="fdab9808-eeea-4063-94ca-22955c47f284"
NW_015369074.1	RepeatMasker	Unknown	29297	29582	803	-	.	ID="RND-6_FAMILY-5274";Tend="1653";Tstart="1362";shortTE="F";uid="b9c11157-88bb-43d0-a0bf-97920266cbb8"
NW_015369074.1	RepeatMasker	DNA	50588	50991	1068	-	.	ID="ttaa3b_ap";Tend="415";Tstart="2";shortTE="F";uid="92bebc7a-1aa0-4b31-8f3e-265cc03b42f8"
NW_015369074.1	RepeatMasker	DNA/Kolobok-E	103084	103202	909	-	.	ID="RND-6_FAMILY-1584";Tend="469";Tstart="340";shortTE="F";uid="8bb0685d-3e86-4c93-934d-e2fe73309a23"
NW_015369074.1	RepeatMasker	DNA	88384	88532	988	-	.	ID="TTAA2C_AP";Tend="142";Tstart="1";shortTE="F";uid="25f58bbd-416d-428f-a33c-824de8ece535"
NW_015369074.1	RepeatMasker	DNA	16639	16823	1247	-	.	ID="DNA8-103_AP";Tend="270";Tstart="87";shortTE="F";uid="7d0826ef-b1f5-4f2b-8a0e-838711ecadf2"
NW_015369074.1	RepeatMasker	DNA/hAT-Tip100	8434	8554	591	-	.	ID="DNA8-106_AP";Tend="1366";Tstart="1253";shortTE="F";uid="8d204d31-36ab-4129-9ccb-120397aec743"
NW_015369074.1	RepeatMasker	DNA/hAT	112363	113112	4867	-	.	ID="RND-5_FAMILY-6486";Tend="1525";Tstart="779";shortTE="F";uid="782814ce-0b90-45fd-8508-e64580397219"
NW_015369074.1	RepeatMasker	DNA/hAT-Tip100	8305	8433	640	-	.	ID="RND-6_FAMILY-2417";Tend="1271";Tstart="1151";shortTE="F";uid="4e650443-c2f0-4fd9-a131-322cb01c9e94"
NW_015369074.1	RepeatMasker	DNA	96003	96383	2427	-	.	ID="TTAA3_AP";Tend="383";Tstart="1";shortTE="F";uid="17d5e03e-d567-4169-972c-49f196d816cb"
NW_015369074.1	RepeatMasker	DNA	111940	112040	483	-	.	ID="RND-6_FAMILY-2733";Tend="1333";Tstart="1236";shortTE="F";uid="6c37e0d7-1485-4e35-b63b-52fbda1e7881"
NW_015369074.1	RepeatMasker	Unknown	93403	94057	4820	-	.	ID="RND-5_FAMILY-5160";Tend="1604";Tstart="957";shortTE="F";uid="0db30281-2c9d-4190-a11b-2ad65ce3109c"
NW_015369074.1	RepeatMasker	Unknown	402	512	869	-	.	ID="RND-6_FAMILY-11039";Tend="1327";Tstart="1217";shortTE="F";uid="b48b3afa-61f9-431f-9059-a339c8c01e50"
NW_015369074.1	RepeatMasker	DNA/Maverick	114166	114411	838	-	.	ID="RND-5_FAMILY-1687";Tend="422";Tstart="168";shortTE="F";uid="38e4cbf9-cc1d-4c5d-905b-fc0ff587b070"
NW_015369074.1	RepeatMasker	DNA	103446	103674	751	-	.	ID="dna4-1_ap";Tend="265";Tstart="10";shortTE="F";uid="4934bf6a-b27d-446e-96cd-d338c6fd2957"
NW_015369075.1	RepeatMasker	DNA/P	85313	85906	575	+	.	ID="RND-6_FAMILY-5492";Tend="1371";Tstart="792";shortTE="F";uid="9c54c079-e0be-4fec-ae2f-287cf17a804f"
NW_015369075.1	RepeatMasker	DNA/TcMar-m44	37019	37127	516	+	.	ID="DNA4-6_AP";Tend="242";Tstart="134";shortTE="F";uid="05ae1453-da47-404f-ad56-3eea334c2695"
NW_015369075.1	RepeatMasker	Unknown	46379	47035	1090	+	.	ID="RND-6_FAMILY-201";TEgroup="ctg_834%7CRND-6_FAMILY-201%7C1";Tend="1515";Tstart="583";shortTE="F";uid="adbc81cb-0f5f-4bf3-9674-4746ebe43bd0"
NW_015369075.1	RepeatMasker	DNA	25879	26308	3261	+	.	ID="RND-6_FAMILY-2733";Tend="1313";Tstart="875";shortTE="F";uid="3926305c-0135-4c3e-addd-86a54eaff36b"
NW_015369075.1	RepeatMasker	DNA	76478	76852	579	+	.	ID="RND-4_FAMILY-328";Tend="1230";Tstart="847";shortTE="F";uid="e1e7ed8a-2562-4033-8ea1-677729059dc1"
NW_015369075.1	RepeatMasker	RC/Helitron	69647	69848	1102	+	.	ID="RND-5_FAMILY-3721";Tend="432";Tstart="242";shortTE="F";uid="2949fc01-02e1-46ee-b48c-4db62f7c44c6"
NW_015369075.1	RepeatMasker	LINE/I	89615	89844	676	+	.	ID="RND-5_FAMILY-843";Tend="1113";Tstart="875";shortTE="F";uid="cc9ca288-d432-41f4-ab08-b7eecc119eb0"
NW_015369075.1	RepeatMasker	Unknown	31745	32098	1151	+	.	ID="RND-6_FAMILY-3629";Tend="1235";Tstart="856";shortTE="F";uid="843fa306-8040-4fda-b125-55af386e1e4c"
NW_015369075.1	RepeatMasker	DNA/P	83635	84533	785	+	.	ID="rnd-6_family-5492";Tend="320";Tstart="15";shortTE="F";uid="a74c1121-d32d-4142-a283-2bd485ff36c0"
NW_015369075.1	RepeatMasker	Unknown	72148	73135	4540	+	.	ID="RND-6_FAMILY-6705";Tend="1469";Tstart="481";shortTE="F";uid="1cca552f-4026-43f1-bc2f-2882ccccbec3"
NW_015369075.1	RepeatMasker	Unknown	70696	70837	618	+	.	ID="RND-6_FAMILY-770";Tend="1298";Tstart="1152";shortTE="F";uid="d35a7df8-a18d-4b55-be1e-3aecc3db4f01"
NW_015369075.1	RepeatMasker	Unknown	103439	103644	417	+	.	ID="RND-6_FAMILY-1210";Tend="1100";Tstart="889";shortTE="F";uid="8fddd556-95c1-47c8-bb40-3bda0bc853e1"
NW_015369075.1	RepeatMasker	DNA	61270	61396	938	+	.	ID="DNA3-1_AP";Tend="126";Tstart="1";shortTE="F";uid="34c25765-70de-4295-9a7b-088d6682f1fb"
NW_015369075.1	RepeatMasker	Unknown	109097	109569	626	+	.	ID="REP-6_LMI";Tend="7456";Tstart="6983";shortTE="F";uid="62bc21b1-5506-416f-a38b-cce8cf24ef5a"
NW_015369075.1	RepeatMasker	Unknown	47615	47724	727	+	.	ID="RND-6_FAMILY-201";Tend="1621";Tstart="1512";shortTE="F";uid="0e61c37a-fa5d-439c-9d85-5b8432a22124"
NW_015369075.1	RepeatMasker	DNA/Ginger-1	51619	51870	475	+	.	ID="RND-6_FAMILY-17210";Tend="1414";Tstart="1151";shortTE="F";uid="dfafd243-e29c-4a97-b643-51628c077740"
NW_015369075.1	RepeatMasker	DNA/hAT	30899	31140	1275	+	.	ID="RND-6_FAMILY-6602";Tend="1516";Tstart="1279";shortTE="F";uid="b6366f2b-f50e-40c5-adec-9bd343904e33"
NW_015369075.1	RepeatMasker	DNA	98610	98962	481	+	.	ID="DNA8-103_AP";TEgroup="ctg_834%7CDNA8-103_AP%7C1";Tend="270";Tstart="1";shortTE="T";uid="62324cf3-f964-4da1-a537-383b31d3a6b2"
NW_015369075.1	RepeatMasker	Retroposon?	49766	49915	1070	+	.	ID="SINE2-2_AP";Tend="1998";Tstart="1837";shortTE="F";uid="653462a5-2c10-4e8c-8bcd-2df150c4f497"
NW_015369075.1	RepeatMasker	DNA/TcMar-m44	68410	68679	1395	-	.	ID="DNAX-7_AP";Tend="306";Tstart="2";shortTE="F";uid="2d7b331b-288f-42b6-abc5-417cc18de21e"
NW_015369075.1	RepeatMasker	DNA/Ginger-1	76520	77021	1558	-	.	ID="RND-6_FAMILY-17210";Tend="1452";Tstart="950";shortTE="F";uid="b1880a2e-0a02-4948-8b9d-c9042960c0f6"
NW_015369075.1	RepeatMasker	DNA/Ginger	40584	41568	7277	-	.	ID="RND-1_FAMILY-21";Tend="1830";Tstart="829";shortTE="F";uid="803fb803-77c9-49ee-8847-c52089d6a1fa"
NW_015369075.1	RepeatMasker	Unknown	66314	66436	409	-	.	ID="RND-1_FAMILY-173";Tend="1478";Tstart="1362";shortTE="F";uid="6c0cd47d-1716-4e2f-b208-70e01eb87196"
NW_015369075.1	RepeatMasker	Unknown	31141	31679	3592	-	.	ID="RND-5_FAMILY-3621";Tend="1233";Tstart="702";shortTE="F";uid="d11a7d41-8616-45c7-afed-9c0144bb86e8"
NW_015369075.1	RepeatMasker	Unknown	92184	92305	595	-	.	ID="RND-1_FAMILY-82";Tend="1301";Tstart="1180";shortTE="F";uid="7d6a1a98-d9d8-4a33-857a-3cd9fea1e1dc"
NW_015369075.1	RepeatMasker	Retroposon?	33154	33771	1512	-	.	ID="SINE2-1_AP";Tend="1770";Tstart="1209";shortTE="F";uid="00a47fc5-ea6d-41b8-8259-66620583f667"
NW_015369075.1	RepeatMasker	DNA/hAT-Tip100	70	195	511	-	.	ID="DNA8-106_AP";Tend="545";Tstart="420";shortTE="F";uid="12986c9b-051b-457d-9f6a-db58dbe14344"
NW_015369075.1	RepeatMasker	DNA/Kolobok-E	69848	70454	3586	-	.	ID="RND-5_FAMILY-983";Tend="1691";Tstart="1099";shortTE="F";uid="0f6afa18-388c-4eeb-a055-1fc43b02c912"
NW_015369075.1	RepeatMasker	DNA/P	2967	4135	2450	-	.	ID="P-1_AP";Tend="2436";Tstart="1273";shortTE="F";uid="faefb7a7-3c5e-402b-a369-0c84df8b3452"
NW_015369075.1	RepeatMasker	DNA	39105	39355	965	-	.	ID="ttaa13b_ap";Tend="571";Tstart="333";shortTE="F";uid="81e879cb-fe4b-4e96-bfdd-f22d99d13c87"
NW_015369075.1	RepeatMasker	Unknown	13162	13322	1157	-	.	ID="RND-6_FAMILY-13083";Tend="1209";Tstart="1056";shortTE="F";uid="8a612f12-ab7d-47d7-bf96-f971d9fc28bb"
NW_015369075.1	RepeatMasker	DNA/Kolobok-T2	47155	47614	498	-	.	ID="KOLOBOK-2_AP";TEgroup="ctg_834%7CKOLOBOK-2_AP%7C1";Tend="386";Tstart="1";shortTE="T";uid="0a519edc-9f5b-4f7c-9107-94f00488f024"
NW_015369075.1	RepeatMasker	DNA	35572	35785	518	-	.	ID="ttaa2c_ap";Tend="372";Tstart="158";shortTE="F";uid="55a02162-5f5a-4f86-ad8e-e097e12bf8e3"
NW_015369075.1	RepeatMasker	Retroposon?	39762	40566	2437	-	.	ID="SINE2-1_AP";Tend="816";Tstart="161";shortTE="F";uid="f6f05bb4-b9dd-4aee-82aa-2bcee1c5c4c9"
NW_015369075.1	RepeatMasker	Unknown	105063	105233	1349	-	.	ID="RND-5_FAMILY-3478";Tend="1101";Tstart="931";shortTE="F";uid="bedd641a-3e60-4f6d-a992-812f159d56c5"
NW_015369075.1	RepeatMasker	DNA/hAT-Tip100	105843	106551	1755	-	.	ID="RND-6_FAMILY-4177";Tend="1615";Tstart="938";shortTE="F";uid="d3dc6ad9-a867-452e-869c-03eb0f371079"
NW_015369075.1	RepeatMasker	DNA/P	19430	20492	413	-	.	ID="P-4_AP";Tend="2718";Tstart="1657";shortTE="F";uid="5e52163d-7909-4db4-9ae7-7607f2f9cfc7"
NW_015369075.1	RepeatMasker	DNA	41565	41729	872	-	.	ID="ttaa13b_ap";Tend="339";Tstart="180";shortTE="F";uid="75540b35-4fcc-4df9-81ed-d0990c5183b6"
NW_015369075.1	RepeatMasker	DNA/hAT-hAT19	12414	12987	1131	-	.	ID="DNA8-95_AP";TEgroup="ctg_834%7CDNA8-95_AP%7C1";Tend="967";Tstart="1";shortTE="F";uid="a53297f9-4a43-4168-ad9e-7355f4c07494"
NW_015369075.1	RepeatMasker	Unknown	67522	67714	744	-	.	ID="RND-5_FAMILY-383";Tend="1177";Tstart="974";shortTE="F";uid="79e28b55-0bb2-45a8-b440-602fc676d214"
NW_015369075.1	RepeatMasker	DNA/hAT	70984	71183	709	-	.	ID="HAT-N18_AP";Tend="812";Tstart="617";shortTE="F";uid="7c6028d5-8550-405d-8ac1-a394fa08045c"
NW_015369075.1	RepeatMasker	DNA	97765	98200	2872	-	.	ID="RND-6_FAMILY-2733";Tend="1313";Tstart="878";shortTE="F";uid="aa27fbeb-807e-4765-8e25-85e93b424938"
NW_015369075.1	RepeatMasker	DNA/MULE-MuDR	51091	51312	897	-	.	ID="RND-5_FAMILY-876";Tend="1158";Tstart="944";shortTE="F";uid="a2407c3f-2eb5-4dcb-be66-c88e9d3d8fd8"
NW_015369075.1	RepeatMasker	DNA/Kolobok-E	103122	103410	639	-	.	ID="RND-1_FAMILY-18";Tend="1150";Tstart="886";shortTE="F";uid="4a9ddbe2-8b2c-4793-b3e1-b3b61700911e"
NW_015369075.1	RepeatMasker	Unknown	6490	6713	717	-	.	ID="RND-6_FAMILY-1290";Tend="1411";Tstart="1182";shortTE="F";uid="a1eec80e-fc3c-4ca8-9296-4a3c445c20a3"
NW_015369075.1	RepeatMasker	DNA/Maverick	27286	27613	419	-	.	ID="POLINTON-4_LMI";Tend="8887";Tstart="8562";shortTE="F";uid="24e0d822-1cc4-4483-97dd-71d33b161556"
NW_015369075.1	RepeatMasker	Unknown	66466	66663	615	-	.	ID="RND-1_FAMILY-84";Tend="1134";Tstart="909";shortTE="F";uid="15525320-3363-40f4-b58b-e27047b3e044"
NW_015369075.1	RepeatMasker	DNA/hAT	30820	31090	584	-	.	ID="DNA8-37_AP";Tend="404";Tstart="176";shortTE="F";uid="f233f07b-e025-4a32-b91a-1ec9a7bea9e8"
NW_015369076.1	RepeatMasker	DNA/TcMar-Pogo	41774	42407	1928	+	.	ID="RND-5_FAMILY-1536";Tend="1367";Tstart="895";shortTE="F";uid="29aafa35-5350-4315-a0fb-095a68e00963"
NW_015369076.1	RepeatMasker	Unknown	22934	23154	1639	+	.	ID="RND-6_FAMILY-248";Tend="1166";Tstart="948";shortTE="F";uid="b62af2c9-4315-44bb-8b63-7a3db9bf688f"
NW_015369076.1	RepeatMasker	DNA/Ginger	41332	41530	730	+	.	ID="RND-1_FAMILY-21";TEgroup="ctg_835%7CRND-1_FAMILY-21%7C1";Tend="2509";Tstart="1998";shortTE="F";uid="069e9e2f-448a-4504-a7ec-139cb268a470"
NW_015369076.1	RepeatMasker	DNA/hAT-hAT19	46256	46433	600	+	.	ID="RND-5_FAMILY-1525";Tend="1473";Tstart="1290";shortTE="F";uid="4b352c0f-c804-4a6a-b27a-b8d235ce61cc"
NW_015369076.1	RepeatMasker	DNA/hAT-Charlie	88728	89008	1960	+	.	ID="RND-6_FAMILY-2145";Tend="1256";Tstart="982";shortTE="F";uid="692b74e6-737b-4562-821c-453a5e285513"
NW_015369076.1	RepeatMasker	DNA	28935	29358	2114	+	.	ID="TTAA8_AP";Tend="438";Tstart="2";shortTE="F";uid="0faff0fe-a17d-4e2f-a33a-bf63c50d1573"
NW_015369076.1	RepeatMasker	DNA	48907	49324	2262	+	.	ID="TTAA3_AP";Tend="429";Tstart="1";shortTE="F";uid="3dc68913-bd09-48a2-bc77-0367e7f191d7"
NW_015369076.1	RepeatMasker	DNA/Ginger	21432	21714	1773	+	.	ID="RND-1_FAMILY-21";Tend="1307";Tstart="1007";shortTE="F";uid="5b31d449-973d-4fd8-88c5-7792f4e42fff"
NW_015369076.1	RepeatMasker	Retroposon?	19260	20283	4128	+	.	ID="SINE2-1_AP";Tend="1138";Tstart="84";shortTE="F";uid="4612b730-49a2-4b99-b19f-8fe7e6eec44f"
NW_015369076.1	RepeatMasker	DNA/hAT	28549	28906	1004	+	.	ID="HAT-N18_AP";Tend="813";Tstart="469";shortTE="F";uid="d0f7b988-f7db-431b-940c-6443ed41a3bb"
NW_015369076.1	RepeatMasker	DNA/Ginger	20280	20445	1091	+	.	ID="RND-1_FAMILY-21";Tend="1020";Tstart="829";shortTE="F";uid="f5830402-05be-4d36-b669-d20b7d3a4f3a"
NW_015369076.1	RepeatMasker	DNA/TcMar-Pogo	42576	42740	847	+	.	ID="RND-5_FAMILY-1536";Tend="1542";Tstart="1370";shortTE="F";uid="4c0d7e1d-1c7a-431e-8ada-3a8dfd82e64d"
NW_015369076.1	RepeatMasker	DNA/hAT-Charlie	91481	91786	451	+	.	ID="HAT-N1_AP";TEgroup="ctg_835%7CHAT-N1_AP%7C1";Tend="561";Tstart="59";shortTE="F";uid="1ad7d733-8083-4daf-8224-00ba869ee024"
NW_015369076.1	RepeatMasker	DNA/Ginger	39637	40466	5591	+	.	ID="RND-1_FAMILY-21";Tend="1747";Tstart="857";shortTE="F";uid="671b808b-7953-436d-b2fd-e458902d313b"
NW_015369076.1	RepeatMasker	Unknown	22392	22762	964	+	.	ID="RND-5_FAMILY-2099";TEgroup="ctg_835%7CRND-5_FAMILY-2099%7C1";Tend="1262";Tstart="978";shortTE="F";uid="eeab27e7-7dcd-4d3d-ad1a-e4da94d0df2a"
NW_015369076.1	RepeatMasker	DNA	12945	13134	610	+	.	ID="ttaa26_ap";Tend="581";Tstart="389";shortTE="F";uid="1dfae631-854b-4b47-b8a6-42436ebd700f"
NW_015369076.1	RepeatMasker	DNA	34924	35073	419	+	.	ID="ttaac_ap";Tend="291";Tstart="139";shortTE="F";uid="b8fed60a-0e39-4db6-878e-4dac37cba78c"
NW_015369076.1	RepeatMasker	Unknown	59462	59602	426	+	.	ID="RND-6_FAMILY-3268";Tend="1021";Tstart="893";shortTE="F";uid="d9646969-36f1-467c-b6dc-bd2a831e827d"
NW_015369076.1	RepeatMasker	DNA/Kolobok-T2	31691	31952	1266	-	.	ID="KOLOBOK-3_AP";Tend="4214";Tstart="3953";shortTE="F";uid="0f862989-5bdc-4299-9aa8-a86008a7eb58"
NW_015369076.1	RepeatMasker	DNA/hAT-hAT19	12709	12901	496	-	.	ID="DNA8-84_AP";Tend="562";Tstart="347";shortTE="F";uid="9c47cf53-ae2d-4d70-a593-4783e32a10b6"
NW_015369076.1	RepeatMasker	DNA/hAT-Ac	21281	21431	583	-	.	ID="DNA8-39_AP";Tend="182";Tstart="1";shortTE="F";uid="5dd67ea7-fb18-4b84-93a7-6b06a2bb3519"
NW_015369076.1	RepeatMasker	DNA/Kolobok-E	20252	20401	466	-	.	ID="KOLOBOKE-2_AP";Tend="2232";Tstart="2054";shortTE="F";uid="8789be36-744f-40aa-8b4c-1beae83d755c"
NW_015369076.1	RepeatMasker	LTR/Copia	99072	99759	1703	-	.	ID="RND-6_FAMILY-1776";Tend="1445";Tstart="764";shortTE="F";uid="342f4392-1dd7-477e-bdf7-5dd38a70f0bb"
NW_015369076.1	RepeatMasker	DNA	35251	35437	1558	-	.	ID="RND-1_FAMILY-57";Tend="1152";Tstart="966";shortTE="F";uid="4a6bc95e-2ba4-4ba3-8fa0-6882fddbd5d3"
NW_015369076.1	RepeatMasker	DNA/Kolobok-E	64715	65265	1162	-	.	ID="KOLOBOKE-4_AP";Tend="3205";Tstart="2636";shortTE="F";uid="a2dad4c3-ab91-4285-a2dd-94db791a3424"
NW_015369076.1	RepeatMasker	Unknown	79211	79321	453	-	.	ID="RND-5_FAMILY-4960";Tend="1094";Tstart="976";shortTE="F";uid="8f7c32ec-7968-433c-aa78-65e4cfaa4a92"
NW_015369076.1	RepeatMasker	DNA/hAT-Tip100	36175	36779	4152	-	.	ID="RND-6_FAMILY-17311";Tend="1937";Tstart="1366";shortTE="F";uid="262a91ae-c099-409f-a3ae-ac0611232230"
NW_015369076.1	RepeatMasker	DNA/hAT	46379	46503	588	-	.	ID="RND-5_FAMILY-829";Tend="978";Tstart="859";shortTE="F";uid="f28f513a-301d-422a-ac0a-bd24aee1275f"
NW_015369076.1	RepeatMasker	DNA	45048	45358	870	-	.	ID="ttaa3b_ap";Tend="274";Tstart="21";shortTE="F";uid="cf481c8f-4a36-4bf5-9379-03c80317ac9b"
NW_015369076.1	RepeatMasker	DNA	50119	50369	1042	-	.	ID="ttaa2_ap";Tend="319";Tstart="59";shortTE="F";uid="22392622-9398-4a9f-bf55-3373f4ef95a3"
NW_015369076.1	RepeatMasker	DNA/hAT-hAT19	56964	57162	651	-	.	ID="RND-5_FAMILY-5918";Tend="1606";Tstart="1401";shortTE="F";uid="56d4fe51-339c-49b0-9572-8a816fc8262c"
NW_015369076.1	RepeatMasker	Unknown	64464	64633	1181	-	.	ID="RND-6_FAMILY-6878";Tend="1032";Tstart="870";shortTE="F";uid="dda4cff1-53b7-4758-8482-58ba4755df2a"
NW_015369076.1	RepeatMasker	Unknown	5819	6059	1293	-	.	ID="RND-1_FAMILY-2";Tend="1178";Tstart="937";shortTE="F";uid="0c40ae0b-d7cc-469e-a4c9-a7836c0a20f6"
NW_015369076.1	RepeatMasker	DNA	89162	89345	1483	-	.	ID="RND-1_FAMILY-57";Tend="1153";Tstart="970";shortTE="F";uid="67dfd42d-477f-4a00-b2d8-db83d65131ea"
NW_015369076.1	RepeatMasker	DNA/hAT-Tip100	77044	77156	954	-	.	ID="DNA8-16B_AP";Tend="167";Tstart="55";shortTE="F";uid="56e4c677-7fe9-4942-850c-a5c389ab0328"
NW_015369076.1	RepeatMasker	DNA/Ginger	51854	52007	1209	-	.	ID="RND-1_FAMILY-20";Tend="1643";Tstart="1490";shortTE="F";uid="a6bee1ad-0670-4190-abee-b23baa232247"
NW_015369076.1	RepeatMasker	DNA	99799	99977	553	-	.	ID="ttaa4c_ap";Tend="187";Tstart="20";shortTE="F";uid="56c2d60c-9352-4ee5-bbe9-ac37e0fd98e0"
NW_015369076.1	RepeatMasker	DNA/hAT-hAT19	57522	57655	621	-	.	ID="RND-5_FAMILY-5918";Tend="1040";Tstart="914";shortTE="F";uid="44ddcdc1-6b43-4835-ae69-358e8cadf98d"
NW_015369076.1	RepeatMasker	DNA/hAT-Tip100	37108	37785	4817	-	.	ID="RND-6_FAMILY-17311";Tend="986";Tstart="303";shortTE="F";uid="98acbcf3-5893-4610-997e-063f197c19ab"
NW_015369076.1	RepeatMasker	DNA/TcMar-Pogo	85585	86005	1705	-	.	ID="RND-6_FAMILY-11462";Tend="1260";Tstart="844";shortTE="F";uid="7af59123-7a54-4478-b341-be1da361fd5e"
NW_015369077.1	RepeatMasker	DNA/Ginger	76308	76496	1583	+	.	ID="RND-1_FAMILY-21";Tend="1023";Tstart="829";shortTE="F";uid="f4d4c67a-ebe7-47d9-82fc-0524bc654a18"
NW_015369077.1	RepeatMasker	Unknown	8028	8270	887	+	.	ID="RND-6_FAMILY-6878";Tend="1485";Tstart="1238";shortTE="F";uid="d1168630-daf0-4493-9b17-fbd41614de1d"
NW_015369077.1	RepeatMasker	LINE/I	47525	47932	1274	+	.	ID="RND-4_FAMILY-451";Tend="1618";Tstart="1205";shortTE="F";uid="b0830811-02a3-4948-8d61-ed0a41537ab8"
NW_015369077.1	RepeatMasker	DNA/Sola-1	37426	37903	2911	+	.	ID="RND-5_FAMILY-3136";Tend="1471";Tstart="923";shortTE="F";uid="b7cac412-afc6-48ab-b63b-4a7f5fc8b47d"
NW_015369077.1	RepeatMasker	Retroposon?	99658	99993	2148	+	.	ID="RND-6_FAMILY-4268";Tend="984";Tstart="627";shortTE="F";uid="5290eb6a-9654-46e3-b513-a29ad89fce46"
NW_015369077.1	RepeatMasker	LINE/R1	104159	105308	2340	+	.	ID="SART-9_API";TEgroup="ctg_836%7CSART-9_API%7C1";Tend="3656";Tstart="2292";shortTE="F";uid="b59197d6-1612-45a8-9db9-cf20461a1d13"
NW_015369077.1	RepeatMasker	Unknown	99338	99497	660	+	.	ID="RND-6_FAMILY-4190";Tend="1140";Tstart="978";shortTE="F";uid="b3ff02b6-1d6d-4f7e-a0c0-c352b6b5d15e"
NW_015369077.1	RepeatMasker	DNA	75711	75852	423	+	.	ID="RND-5_FAMILY-3729";Tend="1561";Tstart="1418";shortTE="F";uid="6efaabde-e3cc-4eb5-9d34-14b9c0c5e83e"
NW_015369077.1	RepeatMasker	DNA/hAT	91477	91656	819	+	.	ID="RND-6_FAMILY-1599";Tend="1137";Tstart="963";shortTE="F";uid="55e05939-9a8f-44ca-a372-b58ed6f204b1"
NW_015369077.1	RepeatMasker	LTR/Copia	81445	82107	3031	+	.	ID="RND-6_FAMILY-1776";Tend="1433";Tstart="767";shortTE="F";uid="c43de379-5cad-490f-a955-66eed559df32"
NW_015369077.1	RepeatMasker	Unknown	32162	32534	2215	+	.	ID="RND-4_FAMILY-891";Tend="1240";Tstart="871";shortTE="F";uid="8236d3e8-a568-4d13-b3fa-d96a7f6a689d"
NW_015369077.1	RepeatMasker	DNA/Kolobok-E	81422	81614	721	-	.	ID="KOLOBOKE-3_AP";Tend="5295";Tstart="5094";shortTE="F";uid="cf7d4f8a-814a-48b2-ae57-eb74caacb89d"
NW_015369077.1	RepeatMasker	DNA	74548	74725	661	-	.	ID="DNA3-3_AP";Tend="169";Tstart="1";shortTE="F";uid="a4dd8ad0-bc83-471c-a54f-ebc351f1f552"
NW_015369077.1	RepeatMasker	Retroposon?	101543	101962	1119	-	.	ID="SINE2-1_AP";Tend="1422";Tstart="837";shortTE="F";uid="7f400a88-367a-489a-bec3-ab42719d0587"
NW_015369077.1	RepeatMasker	DNA/hAT-Charlie	30533	30785	1266	-	.	ID="DNA8-51_AP";Tend="507";Tstart="224";shortTE="F";uid="e31de925-ef16-4e7f-9785-057ae0cff816"
NW_015369077.1	RepeatMasker	Retroposon?	71064	71311	1265	-	.	ID="SINE2-2_AP";Tend="1997";Tstart="1725";shortTE="F";uid="ce7ff88b-beee-416e-8693-ae8abdbff2ba"
NW_015369077.1	RepeatMasker	DNA	63380	63839	1380	-	.	ID="RND-4_FAMILY-328";Tend="1398";Tstart="968";shortTE="F";uid="2bb1a56c-1f4c-4752-a5f6-829a79e66eea"
NW_015369077.1	RepeatMasker	Unknown	7920	8041	439	-	.	ID="RND-1_FAMILY-84";Tend="1518";Tstart="1357";shortTE="F";uid="a789f8dd-dd57-48da-9d09-7b1049e1eea1"
NW_015369077.1	RepeatMasker	DNA/hAT-Charlie	65768	65941	651	-	.	ID="RND-4_FAMILY-965";Tend="1166";Tstart="1000";shortTE="F";uid="cee1bed5-36e4-48a7-8388-a27c4db4a982"
NW_015369077.1	RepeatMasker	DNA	91060	91429	1930	-	.	ID="ttaa3b_ap";Tend="403";Tstart="1";shortTE="F";uid="973cd2e5-ff9c-46c5-b56b-06fc4d315401"
NW_015369077.1	RepeatMasker	Unknown	90693	90795	452	-	.	ID="RND-6_FAMILY-2767";Tend="1601";Tstart="1496";shortTE="F";uid="d1d87701-8d0d-4210-ad82-6c38d7e4e249"
NW_015369077.1	RepeatMasker	DNA	53170	53562	652	-	.	ID="DNA4-2_AP";Tend="585";Tstart="143";shortTE="F";uid="cfbb0fdb-585c-49e3-a7d7-fcd9eae8907f"
NW_015369078.1	RepeatMasker	DNA	106871	107050	893	+	.	ID="ttaa2c_ap";Tend="234";Tstart="60";shortTE="F";uid="1590b9a8-eaaf-4ced-aba7-480d13864e1a"
NW_015369078.1	RepeatMasker	DNA/MULE-MuDR	112410	112548	441	+	.	ID="RND-5_FAMILY-876";Tend="697";Tstart="567";shortTE="F";uid="c6d80d7f-9929-47c1-9d75-a47ba2fe6c10"
NW_015369078.1	RepeatMasker	LTR/Copia	91148	91276	569	+	.	ID="RND-6_FAMILY-1776";Tend="919";Tstart="784";shortTE="F";uid="ebf11c6b-55de-44a7-a116-9e7434e95daa"
NW_015369078.1	RepeatMasker	LINE/I	37233	37509	1497	+	.	ID="RND-5_FAMILY-630";Tend="1501";Tstart="1217";shortTE="F";uid="0524e8bc-0e01-41ac-b84b-547aae44dacb"
NW_015369078.1	RepeatMasker	DNA/hAT-hAT19	34709	34908	429	+	.	ID="RND-5_FAMILY-1717";Tend="1622";Tstart="1424";shortTE="F";uid="2f690a58-19fc-4d7b-b45f-90efe9885eb9"
NW_015369078.1	RepeatMasker	Unknown	44827	44987	984	+	.	ID="RND-1_FAMILY-56";Tend="1036";Tstart="885";shortTE="F";uid="84575dd8-3627-45bf-a979-0b04d93cacb0"
NW_015369078.1	RepeatMasker	DNA	99923	100074	927	+	.	ID="ttaa4c_ap";Tend="136";Tstart="1";shortTE="F";uid="e7536f79-2591-4353-9fbf-226eb9370a61"
NW_015369078.1	RepeatMasker	DNA/hAT-Tip100	78609	79108	1558	+	.	ID="RND-5_FAMILY-11360";Tend="1368";Tstart="865";shortTE="F";uid="3f8718fb-c0af-4f9f-8f7a-002c351319af"
NW_015369078.1	RepeatMasker	Unknown	17504	17689	518	+	.	ID="RND-6_FAMILY-13994";Tend="1077";Tstart="878";shortTE="F";uid="01a063e5-627b-48d7-bf65-be892e1621b9"
NW_015369078.1	RepeatMasker	DNA/hAT-hAT19	27570	27820	784	+	.	ID="RND-6_FAMILY-1214";Tend="814";Tstart="524";shortTE="F";uid="8cdf1a3e-dd87-45a6-83c3-dfef62e01b05"
NW_015369078.1	RepeatMasker	DNA/hAT-hAT19	27389	27603	771	+	.	ID="DNA8-52B_AP";Tend="263";Tstart="58";shortTE="F";uid="d01f7e73-7f20-4633-9a54-9b11643f1814"
NW_015369078.1	RepeatMasker	DNA	70739	70877	602	+	.	ID="DNA8-25_AP";Tend="148";Tstart="9";shortTE="F";uid="ee696585-51ce-4694-8f92-c18179a7753d"
NW_015369078.1	RepeatMasker	DNA/TcMar-Mariner	23223	23425	639	+	.	ID="MARINER-6_LMI";Tend="1332";Tstart="1119";shortTE="F";uid="f3676bed-efe9-41a5-b22e-19ffda10435d"
NW_015369078.1	RepeatMasker	DNA	36418	36565	682	+	.	ID="TTAA18_AP";Tend="559";Tstart="411";shortTE="F";uid="78c4b178-7edb-4de3-8620-fd5ab553800d"
NW_015369078.1	RepeatMasker	Unknown	4924	5643	5148	-	.	ID="RND-3_FAMILY-226";Tend="1679";Tstart="953";shortTE="F";uid="202cd1c2-4308-469e-a1d5-1487d01c6446"
NW_015369078.1	RepeatMasker	Unknown	44246	44409	1388	-	.	ID="RND-6_FAMILY-1210";Tend="1071";Tstart="908";shortTE="F";uid="0f99a271-5d61-46ae-986a-aebe40bba2a1"
NW_015369078.1	RepeatMasker	LINE/R1	10148	11016	5356	-	.	ID="RND-5_FAMILY-394";Tend="1838";Tstart="928";shortTE="F";uid="0a20cde6-1cda-4052-b048-7a3b083dd180"
NW_015369078.1	RepeatMasker	DNA	68398	68742	464	-	.	ID="DNAX-2_AP";Tend="467";Tstart="72";shortTE="F";uid="21e6c1de-cf92-4c0a-8eb2-bc7cd35ff301"
NW_015369078.1	RepeatMasker	Unknown	34037	34594	3800	-	.	ID="RND-1_FAMILY-80";Tend="1538";Tstart="781";shortTE="F";uid="be914660-0854-4c94-b23d-a7304a85520d"
NW_015369078.1	RepeatMasker	Unknown	66928	68055	7031	-	.	ID="RND-1_FAMILY-73";Tend="1253";Tstart="201";shortTE="F";uid="49ca7c95-5225-44ab-9e29-157f3c7d84ef"
NW_015369078.1	RepeatMasker	Unknown	46719	46846	821	-	.	ID="RND-1_FAMILY-2";Tend="1064";Tstart="942";shortTE="F";uid="255bece3-b20e-45a4-ac3f-5225f0209bdc"
NW_015369078.1	RepeatMasker	LINE/I	49747	49987	570	-	.	ID="RND-4_FAMILY-2821";Tend="1332";Tstart="1089";shortTE="F";uid="db0957f9-121b-497c-a151-0a12ba0ca262"
NW_015369078.1	RepeatMasker	RC/Helitron	83412	84166	2687	-	.	ID="RND-6_FAMILY-6574";TEgroup="ctg_837%7CRND-6_FAMILY-6574%7C1";Tend="1288";Tstart="162";shortTE="F";uid="bc2cbd0e-4e15-45e0-906c-55323848d47e"
NW_015369078.1	RepeatMasker	DNA	94424	94548	542	-	.	ID="DNA3-3_AP";Tend="162";Tstart="35";shortTE="F";uid="b6ebd99d-2c63-4ee3-8210-2c90fe193e51"
NW_015369078.1	RepeatMasker	LINE/I	38133	38548	2069	-	.	ID="RND-5_FAMILY-3592";Tend="1210";Tstart="777";shortTE="F";uid="83cce24e-7886-463d-a949-ba70ec37aa30"
NW_015369078.1	RepeatMasker	Retroposon?	16186	16544	2053	-	.	ID="SINE2-2_AP";Tend="1998";Tstart="1616";shortTE="F";uid="907c0081-55b9-4ca0-8d06-d71f8fa00037"
NW_015369078.1	RepeatMasker	Unknown	6168	6420	908	-	.	ID="RND-1_FAMILY-2";Tend="1160";Tstart="941";shortTE="F";uid="53030f11-5fa8-4488-af87-829b71cba876"
NW_015369078.1	RepeatMasker	Unknown	104230	104533	460	-	.	ID="RND-6_FAMILY-2092";Tend="1478";Tstart="1131";shortTE="F";uid="1fb11add-08dc-4548-8bb9-eb4c895da206"
NW_015369078.1	RepeatMasker	DNA/Ginger	54445	54904	1412	-	.	ID="RND-1_FAMILY-21";TEgroup="ctg_837%7CRND-1_FAMILY-21%7C1";Tend="1445";Tstart="829";shortTE="F";uid="7d88b522-36ca-4c99-be78-20f1879142bc"
NW_015369078.1	RepeatMasker	Unknown	106384	106875	2782	-	.	ID="RND-6_FAMILY-2868";Tend="1483";Tstart="913";shortTE="F";uid="9dc05362-da5a-45a0-b6f2-823c20661b60"
NW_015369079.1	RepeatMasker	Unknown	51124	51373	835	+	.	ID="RND-5_FAMILY-7968";Tend="1035";Tstart="795";shortTE="F";uid="af04902c-1fc6-4f51-8586-766a807d4048"
NW_015369079.1	RepeatMasker	DNA/hAT	75299	75562	617	+	.	ID="DNA8-37_AP";Tend="404";Tstart="176";shortTE="F";uid="26fa4f1a-d7fd-4954-ac8f-20f482b4741b"
NW_015369079.1	RepeatMasker	DNA/MULE-MuDR	47153	47335	718	+	.	ID="RND-6_FAMILY-12661";Tend="772";Tstart="555";shortTE="F";uid="578f8a53-c601-4a21-b9f1-0c5462d2fb15"
NW_015369079.1	RepeatMasker	DNA	56565	56759	1060	+	.	ID="RND-5_FAMILY-959";Tend="1108";Tstart="854";shortTE="F";uid="1df1e450-6b2c-41e8-8ef1-7b4a2272cb3a"
NW_015369079.1	RepeatMasker	Retroposon?	44457	44586	611	+	.	ID="RND-1_FAMILY-39";Tend="466";Tstart="312";shortTE="F";uid="f2891eaa-3cb1-4259-b4e4-f860807bd5d0"
NW_015369079.1	RepeatMasker	Unknown	20019	20300	2148	+	.	ID="RND-5_FAMILY-1313";Tend="1079";Tstart="806";shortTE="F";uid="b6f4eddd-037b-4132-89ac-d3f16fdcae58"
NW_015369079.1	RepeatMasker	DNA	57159	57396	1338	+	.	ID="RND-5_FAMILY-959";Tend="1559";Tstart="1327";shortTE="F";uid="ef60f261-4c4e-4a5e-9fbb-64e6ce3297e1"
NW_015369079.1	RepeatMasker	DNA/MULE-MuDR	47583	48260	3157	+	.	ID="RND-6_FAMILY-12661";Tend="1400";Tstart="767";shortTE="F";uid="b3a7d1d0-99f1-4244-ad7f-623d531eeac6"
NW_015369079.1	RepeatMasker	Unknown	36580	36756	1198	+	.	ID="RND-1_FAMILY-34";Tend="1520";Tstart="1341";shortTE="F";uid="8301e459-5f52-4cd1-9d14-417a6d5cd9be"
NW_015369079.1	RepeatMasker	LINE/I	103281	103890	596	+	.	ID="RND-4_FAMILY-451";TEgroup="ctg_838%7CRND-4_FAMILY-451%7C1";Tend="1754";Tstart="550";shortTE="T";uid="afd05653-346c-4e5b-ba92-fe04fb0dbd7e"
NW_015369079.1	RepeatMasker	LTR/Gypsy	1710	1821	414	+	.	ID="GYPSY-24_DEL-I";Tend="2717";Tstart="2607";shortTE="F";uid="9ea9b5ff-6f34-4281-9e6d-b0fff0d201e1"
NW_015369079.1	RepeatMasker	DNA/hAT-Tip100	71487	71673	671	+	.	ID="RND-5_FAMILY-13404";Tend="1390";Tstart="1201";shortTE="F";uid="9c90866d-5815-4a7a-a62a-91c119b6eb88"
NW_015369079.1	RepeatMasker	DNA/hAT	2266	2492	1588	+	.	ID="RND-5_FAMILY-136";Tend="1158";Tstart="941";shortTE="F";uid="99e3a3aa-0a1f-4767-be1f-43b8f77a5a92"
NW_015369079.1	RepeatMasker	RC/Helitron	36125	36578	2798	+	.	ID="RND-5_FAMILY-280";Tend="1374";Tstart="890";shortTE="F";uid="1e26aade-b36c-4154-a2d7-9b1429de15ca"
NW_015369079.1	RepeatMasker	DNA/Ginger-1	90330	90627	1632	+	.	ID="RND-6_FAMILY-17210";Tend="1256";Tstart="953";shortTE="F";uid="f4b4c7d8-62b4-4e0b-964d-704332da297a"
NW_015369079.1	RepeatMasker	DNA	90043	90257	847	-	.	ID="TTAA2D_AP";Tend="429";Tstart="205";shortTE="F";uid="1ae9140f-5eb1-4e54-84ba-c317d37dfd4e"
NW_015369079.1	RepeatMasker	LINE/RTE-X	49188	49903	4251	-	.	ID="RND-6_FAMILY-7173";Tend="1920";Tstart="1201";shortTE="F";uid="258a88ea-a371-46c6-b672-ea135d310603"
NW_015369079.1	RepeatMasker	Unknown	73359	74018	5187	-	.	ID="RND-5_FAMILY-1047";Tend="1544";Tstart="891";shortTE="F";uid="52166bbc-ba9e-43e7-bc93-4749d4e455b6"
NW_015369079.1	RepeatMasker	DNA	82989	83377	724	-	.	ID="RND-5_FAMILY-962";Tend="1141";Tstart="801";shortTE="F";uid="5a3668e0-2f3f-4b1d-8009-518cfc7190e6"
NW_015369079.1	RepeatMasker	DNA	7886	8633	1489	-	.	ID="DNA4-2_AP";Tend="769";Tstart="51";shortTE="F";uid="81d4761b-0298-4a81-8de9-ee1bc5085f5c"
NW_015369079.1	RepeatMasker	DNA/hAT	75249	75483	1501	-	.	ID="RND-6_FAMILY-6602";Tend="1516";Tstart="1279";shortTE="F";uid="c2949f11-cf3e-42d9-bedd-a2f4f489b625"
NW_015369079.1	RepeatMasker	DNA/hAT-Tip100	49927	50203	461	-	.	ID="hat-8_lmi";Tend="2492";Tstart="2242";shortTE="F";uid="1e35ef67-3e08-417b-b4d3-6baaf2b534d3"
NW_015369079.1	RepeatMasker	DNA	62551	62681	417	-	.	ID="RND-5_FAMILY-2221";Tend="2065";Tstart="1944";shortTE="F";uid="337f0fe9-d111-482e-b42e-39360eee0da1"
NW_015369079.1	RepeatMasker	LINE/I	30632	31021	1073	-	.	ID="RND-1_FAMILY-55";Tend="1481";Tstart="1087";shortTE="F";uid="0c0e91bb-b0b4-49ab-a38e-aac287864856"
NW_015369079.1	RepeatMasker	DNA	44054	44445	1869	-	.	ID="ttaa3b_ap";Tend="412";Tstart="1";shortTE="F";uid="349f7861-cc18-4519-b0da-616eb5e4364b"
NW_015369079.1	RepeatMasker	DNA/hAT-Ac	82565	82832	607	-	.	ID="RND-6_FAMILY-7887";Tend="1402";Tstart="1106";shortTE="F";uid="afc2c357-9777-477f-b268-c8d407ec2fd6"
NW_015369079.1	RepeatMasker	Unknown	22963	23307	786	-	.	ID="RND-5_FAMILY-2588";Tend="1455";Tstart="1080";shortTE="F";uid="800a9fa8-4aa0-42d1-8424-6ed9c1bba143"
NW_015369079.1	RepeatMasker	LINE/RTE-X	51491	51609	761	-	.	ID="RND-6_FAMILY-7173";Tend="844";Tstart="724";shortTE="F";uid="6caa2e82-8975-4a62-988d-b67b711a177c"
NW_015369079.1	RepeatMasker	LINE/RTE-X	50747	51121	2447	-	.	ID="RND-6_FAMILY-7173";Tend="1198";Tstart="835";shortTE="F";uid="07ee1bad-bec9-48ef-8016-c00a56152e0b"
NW_015369079.1	RepeatMasker	LINE/I	33720	34109	1086	-	.	ID="RND-1_FAMILY-55";Tend="1481";Tstart="1087";shortTE="F";uid="6730f4ad-19f0-4ce1-b8a6-42294745ed55"
NW_015369080.1	RepeatMasker	Unknown	65766	66206	2451	+	.	ID="RND-5_FAMILY-4483";Tend="1237";Tstart="726";shortTE="F";uid="555ab8c5-8ccf-4388-9523-b1911f44b0db"
NW_015369080.1	RepeatMasker	Unknown	98885	99073	1024	+	.	ID="RND-1_FAMILY-0";Tend="1223";Tstart="1031";shortTE="F";uid="fb42fd59-a45f-4075-9052-d98d6f6befe3"
NW_015369080.1	RepeatMasker	Unknown	54188	54586	609	+	.	ID="RND-1_FAMILY-82";Tend="1341";Tstart="955";shortTE="F";uid="745526d2-6914-4fb3-817b-bd71380e562c"
NW_015369080.1	RepeatMasker	DNA	85686	85817	494	+	.	ID="dna4-2b_ap";Tend="773";Tstart="655";shortTE="F";uid="550adfe6-4784-4628-b65c-68880bcdbe22"
NW_015369080.1	RepeatMasker	DNA	42336	42599	560	+	.	ID="DNA4-3_AP";Tend="305";Tstart="1";shortTE="F";uid="4720c3fa-d214-41d5-8db1-b0e6b2f0fe02"
NW_015369080.1	RepeatMasker	LTR/Copia	68561	68769	432	+	.	ID="RND-6_FAMILY-1776";Tend="980";Tstart="761";shortTE="F";uid="87c98cc9-405d-410a-b8fc-7a4fb34f5c6d"
NW_015369080.1	RepeatMasker	DNA	111062	111437	2057	+	.	ID="RND-4_FAMILY-328";Tend="1703";Tstart="1266";shortTE="F";uid="cbaff34f-0a02-44e3-a521-416a684874f2"
NW_015369080.1	RepeatMasker	DNA	15372	16074	2423	+	.	ID="DNA4-1_AP";Tend="748";Tstart="22";shortTE="F";uid="eacf88b6-7044-45d3-8455-c471f5ae432f"
NW_015369080.1	RepeatMasker	LINE/I-Jockey	44564	44920	1625	+	.	ID="RND-4_FAMILY-1633";Tend="1379";Tstart="1059";shortTE="F";uid="415478cf-f696-42bc-898c-9786f5b95fc4"
NW_015369080.1	RepeatMasker	Unknown	7273	7917	4390	+	.	ID="RND-6_FAMILY-403";Tend="1590";Tstart="923";shortTE="F";uid="0d29b983-d747-4552-a46b-9ac3e7cbcf92"
NW_015369080.1	RepeatMasker	DNA/Kolobok-E	110550	110993	2555	+	.	ID="RND-1_FAMILY-19";Tend="1467";Tstart="1005";shortTE="F";uid="d5549a93-8be4-46a9-a712-0c1c6841fc70"
NW_015369080.1	RepeatMasker	DNA/TcMar-Tc1	98267	98477	501	+	.	ID="MARINER-26_LMI";Tend="1350";Tstart="1142";shortTE="F";uid="f2d8927f-fe51-4a91-8748-72017201d424"
NW_015369080.1	RepeatMasker	DNA	40679	40899	531	+	.	ID="dna4-1_ap";Tend="722";Tstart="522";shortTE="F";uid="344cb783-ff04-41af-ba81-f932dc0390a3"
NW_015369080.1	RepeatMasker	DNA/TcMar-Mariner	66209	66364	912	+	.	ID="MARINER-N11_RPR";Tend="667";Tstart="512";shortTE="F";uid="827a5e88-c584-4daf-9176-5c44bbf51a8a"
NW_015369080.1	RepeatMasker	Retroposon?	61118	61895	725	-	.	ID="SINE2-1_AP";Tend="1758";Tstart="1004";shortTE="F";uid="b0029410-fa5a-4c5e-b49d-05401f29e55f"
NW_015369080.1	RepeatMasker	DNA/hAT	58299	58509	456	-	.	ID="DNA8-76_AP";TEgroup="ctg_839%7CDNA8-76_AP%7C1";Tend="455";Tstart="1";shortTE="T";uid="6d84cb96-d35e-4a3a-b7ee-9e9a8a43d764"
NW_015369080.1	RepeatMasker	DNA	1100	1433	1426	-	.	ID="DNA4-2_AP";Tend="391";Tstart="1";shortTE="F";uid="46413353-0101-4dea-b9ff-612c8f64a16f"
NW_015369080.1	RepeatMasker	DNA	20718	20833	415	-	.	ID="dna4-2_ap";Tend="769";Tstart="656";shortTE="F";uid="ec8fcae3-f2cb-4245-b9c7-d733eee32828"
NW_015369080.1	RepeatMasker	DNA	85708	85836	515	-	.	ID="RND-6_FAMILY-4389";Tend="948";Tstart="828";shortTE="F";uid="b07a1d14-3997-4d24-847b-230543cb2573"
NW_015369080.1	RepeatMasker	LINE/I	30187	30530	2447	-	.	ID="RND-1_FAMILY-154";Tend="1331";Tstart="935";shortTE="F";uid="d8eb2edb-5723-4819-b539-7f7e3199e6b9"
NW_015369080.1	RepeatMasker	Retroposon?	62169	62495	1005	-	.	ID="SINE2-1_AP";Tend="429";Tstart="87";shortTE="F";uid="95cf8df8-d06f-47f0-a5c9-026ad4908e96"
NW_015369080.1	RepeatMasker	Unknown	111680	111898	1383	-	.	ID="RND-1_FAMILY-122";Tend="1149";Tstart="941";shortTE="F";uid="1d988c28-58fb-4a1c-846e-dc0d0d59853d"
NW_015368325.1	RepeatMasker	DNA	354952	355395	866	+	.	ID="DNA4-2_AP";Tend="441";Tstart="1";shortTE="F";uid="a2fb67fd-2494-4124-b244-ba7fadcfb7fd"
NW_015368325.1	RepeatMasker	Unknown	547911	548149	1511	+	.	ID="RND-1_FAMILY-0";Tend="1211";Tstart="971";shortTE="F";uid="4571785d-b816-417e-925d-149819e66bfb"
NW_015368325.1	RepeatMasker	LINE/I	380930	381790	2640	+	.	ID="RND-4_FAMILY-451";Tend="1633";Tstart="741";shortTE="F";uid="dae7bef1-01b2-4cd4-845c-f0c4cb206d00"
NW_015368325.1	RepeatMasker	DNA	108219	108638	1490	+	.	ID="TTAA2_AP";Tend="411";Tstart="2";shortTE="F";uid="a7a120b5-99b6-4aea-829a-81fd7c0f3217"
NW_015368325.1	RepeatMasker	DNA/hAT	33971	34105	1115	+	.	ID="RND-5_FAMILY-660";Tend="1015";Tstart="877";shortTE="F";uid="487059f7-541b-4601-b5e2-a2a00eb2e8fd"
NW_015368325.1	RepeatMasker	RC/Helitron	140443	140903	987	+	.	ID="RND-6_FAMILY-5007";TEgroup="ctg_84%7CRND-6_FAMILY-5007%7C1";Tend="1850";Tstart="798";shortTE="F";uid="ce58be8e-30c5-447c-8215-048dfcfdf408"
NW_015368325.1	RepeatMasker	DNA	467636	467762	494	+	.	ID="dna4-2_ap";Tend="121";Tstart="1";shortTE="F";uid="c20e412f-3c1d-4f13-bce5-99ded4b810bd"
NW_015368325.1	RepeatMasker	DNA/Kolobok-E	543887	544102	751	+	.	ID="RND-5_FAMILY-3927";Tend="597";Tstart="387";shortTE="F";uid="4bc94da6-df37-4e1a-8572-2e7455801599"
NW_015368325.1	RepeatMasker	DNA	161677	162109	2823	+	.	ID="TTAA3B_AP";Tend="436";Tstart="3";shortTE="F";uid="01c76d2d-d617-4dd1-a426-b9013a35d1c4"
NW_015368325.1	RepeatMasker	DNA/MULE-NOF	125844	125994	946	+	.	ID="RND-5_FAMILY-4982";Tend="1130";Tstart="984";shortTE="F";uid="cb097109-c1c2-45e9-832c-256d49a110b8"
NW_015368325.1	RepeatMasker	Unknown	176187	176467	2041	+	.	ID="RND-6_FAMILY-20903";Tend="1217";Tstart="945";shortTE="F";uid="bab33266-bdd2-474d-9f6e-42b32b277779"
NW_015368325.1	RepeatMasker	RC/Helitron	389417	389537	631	+	.	ID="RND-6_FAMILY-4791";Tend="944";Tstart="828";shortTE="F";uid="dd5d2c97-997b-4599-98ae-bd3e57389d27"
NW_015368325.1	RepeatMasker	DNA/hAT-hAT19	127511	127972	871	+	.	ID="DNA8-88_AP";TEgroup="ctg_84%7CDNA8-88_AP%7C1";Tend="617";Tstart="37";shortTE="F";uid="df665dc9-e511-469a-8518-b3a2ed4979b9"
NW_015368325.1	RepeatMasker	DNA/hAT-hAT19	285683	285863	406	+	.	ID="DNA8-71_AP";Tend="191";Tstart="7";shortTE="F";uid="6458b055-f403-4cc1-9263-a955540ea94c"
NW_015368325.1	RepeatMasker	RC/Helitron	74482	75080	4213	+	.	ID="RND-5_FAMILY-2153";Tend="1346";Tstart="723";shortTE="F";uid="3fac130e-a98b-4532-8416-ce7c98396b9a"
NW_015368325.1	RepeatMasker	DNA	641717	642258	1550	+	.	ID="DNA4-2_AP";Tend="635";Tstart="56";shortTE="F";uid="08dc1b81-21cf-4c4a-bfbf-8e95143c1a4c"
NW_015368325.1	RepeatMasker	LINE/I	685207	685350	445	+	.	ID="RND-5_FAMILY-3592";Tend="1061";Tstart="936";shortTE="F";uid="e3b31f5f-291e-4d9e-b8e1-7019ae06086d"
NW_015368325.1	RepeatMasker	LINE/I	727223	728358	6265	+	.	ID="RND-5_FAMILY-1181";Tend="1403";Tstart="276";shortTE="F";uid="df6f51e7-f44f-4afa-a683-081f278e8611"
NW_015368325.1	RepeatMasker	DNA	234835	235575	5846	+	.	ID="RND-6_FAMILY-3482";Tend="1392";Tstart="627";shortTE="F";uid="e729b651-6797-47ac-a93a-30c55f20ce21"
NW_015368325.1	RepeatMasker	DNA	654543	654915	454	+	.	ID="DNA4-2_AP";Tend="335";Tstart="1";shortTE="F";uid="18302200-60e5-45c8-a3df-b5a3b2b9293f"
NW_015368325.1	RepeatMasker	DNA	705857	706149	537	+	.	ID="DNA4-2B_AP";Tend="773";Tstart="491";shortTE="F";uid="b4fa0ab3-093a-4f49-831c-a184427d08da"
NW_015368325.1	RepeatMasker	DNA/Ginger-1	615676	615856	907	+	.	ID="RND-6_FAMILY-17210";Tend="1429";Tstart="1266";shortTE="F";uid="54848c5a-f4de-4cc3-b66d-7b9dd263be94"
NW_015368325.1	RepeatMasker	DNA/Kolobok-E	201539	202455	6120	+	.	ID="RND-5_FAMILY-1539";Tend="1736";Tstart="830";shortTE="F";uid="2a310b92-bc78-4b67-8d6d-f14a00871352"
NW_015368325.1	RepeatMasker	Retroposon?	120036	120402	510	+	.	ID="SINE2-1_AP";Tend="1744";Tstart="1340";shortTE="F";uid="09f54e5e-340f-467b-9af8-3bedf05b344a"
NW_015368325.1	RepeatMasker	DNA/TcMar-m44?	126088	126217	512	+	.	ID="dnax-4b_ap";Tend="173";Tstart="39";shortTE="F";uid="fb3b6842-537d-4cd3-bd04-fb238a84d8f1"
NW_015368325.1	RepeatMasker	DNA/hAT-Tip100	496197	496364	416	+	.	ID="RND-6_FAMILY-17311";Tend="1806";Tstart="1652";shortTE="F";uid="9fdb0e3c-9cdb-4980-8961-216f9b209e43"
NW_015368325.1	RepeatMasker	Unknown	33361	33567	468	+	.	ID="RND-6_FAMILY-1736";Tend="626";Tstart="405";shortTE="F";uid="5948aa18-d056-4981-b7af-69ae7f569a9c"
NW_015368325.1	RepeatMasker	DNA	530678	531161	1038	+	.	ID="TTAA8_AP";Tend="438";Tstart="1";shortTE="F";uid="c36c9a5f-4cc9-4d9f-a65e-9d20bd57382c"
NW_015368325.1	RepeatMasker	DNA/hAT-Tip100	3750	3934	428	+	.	ID="RND-6_FAMILY-8295";Tend="1393";Tstart="1211";shortTE="F";uid="d68a4735-21c6-450f-bed7-f9c662f61ed0"
NW_015368325.1	RepeatMasker	DNA/Ginger	100780	101322	1290	+	.	ID="RND-1_FAMILY-21";TEgroup="ctg_84%7CRND-1_FAMILY-21%7C1";Tend="1275";Tstart="816";shortTE="F";uid="9d90bef2-8044-4cf6-ac6d-5d9f444fbb3e"
NW_015368325.1	RepeatMasker	Retroposon?	733536	733693	860	+	.	ID="SINE2-2_AP";Tend="1337";Tstart="1181";shortTE="F";uid="5794bc99-93d2-472c-a260-1eedb282d666"
NW_015368325.1	RepeatMasker	DNA	58873	59117	1475	+	.	ID="TTAA3B_AP";Tend="436";Tstart="193";shortTE="F";uid="2e1b4f02-2e2f-4eb8-90ac-ae2a926c8b65"
NW_015368325.1	RepeatMasker	DNA	271926	272387	3322	+	.	ID="RND-6_FAMILY-2733";Tend="1313";Tstart="858";shortTE="F";uid="e5ab59a5-80de-431a-a3b4-92118db1a337"
NW_015368325.1	RepeatMasker	DNA	705592	705867	448	+	.	ID="dna4-2_ap";Tend="262";Tstart="1";shortTE="F";uid="341fcd23-6c4b-496d-a068-af52ee30a8db"
NW_015368325.1	RepeatMasker	DNA	653084	653700	574	+	.	ID="ttaa3c_ap";TEgroup="ctg_84%7Cttaa3c_ap%7C2";Tend="423";Tstart="152";shortTE="F";uid="9d5cdeea-77ff-4123-b3ca-7e45e8e8b3d5"
NW_015368325.1	RepeatMasker	DNA	642646	643270	2389	+	.	ID="DNA4-3_AP";Tend="635";Tstart="3";shortTE="F";uid="1d7f4e5d-9389-40d2-9ad7-94f141f8b205"
NW_015368325.1	RepeatMasker	DNA/hAT-Charlie	497712	497933	719	+	.	ID="RND-4_FAMILY-1634";Tend="1259";Tstart="984";shortTE="F";uid="2866b2b8-9ffb-4031-a6a1-c96ef1338c58"
NW_015368325.1	RepeatMasker	DNA/hAT-hAT19	232637	233595	6175	+	.	ID="RND-6_FAMILY-314";Tend="1798";Tstart="859";shortTE="F";uid="68131d4e-b41e-4872-b837-42db3969de0f"
NW_015368325.1	RepeatMasker	DNA/TcMar-m44?	130093	130222	512	+	.	ID="dnax-4b_ap";Tend="173";Tstart="39";shortTE="F";uid="33c43043-c600-4472-8d02-0143310a7dff"
NW_015368325.1	RepeatMasker	DNA/Kolobok-E	696708	696906	469	+	.	ID="KOLOBOKE-2_AP";Tend="2121";Tstart="1913";shortTE="F";uid="d5f146d8-64ef-42e9-a644-1ae894324a25"
NW_015368325.1	RepeatMasker	Unknown	486416	486548	441	+	.	ID="RND-6_FAMILY-4993";Tend="1014";Tstart="878";shortTE="F";uid="7d58dbd3-1753-4c39-aba8-181a16404fa6"
NW_015368325.1	RepeatMasker	DNA/P	453959	455090	2534	+	.	ID="P-4_AP";TEgroup="ctg_84%7CP-4_AP%7C1";Tend="4074";Tstart="2";shortTE="F";uid="515a0a0a-8354-4b2b-91e4-ab72b9d372e4"
NW_015368325.1	RepeatMasker	DNA	527963	528385	2310	+	.	ID="DNA4-3_AP";Tend="635";Tstart="213";shortTE="F";uid="457ca419-9e17-4eeb-98e4-116189292dd8"
NW_015368325.1	RepeatMasker	LINE/I	659668	660232	1917	+	.	ID="RND-5_FAMILY-506";Tend="1331";Tstart="722";shortTE="F";uid="c2a28cc9-8599-472a-af31-6f50899e2f1a"
NW_015368325.1	RepeatMasker	DNA/hAT	591287	591432	1036	+	.	ID="RND-6_FAMILY-6602";Tend="1516";Tstart="1368";shortTE="F";uid="da9a2954-a4da-4fb7-8d2f-15cd38fbb716"
NW_015368325.1	RepeatMasker	Unknown	70633	70747	628	+	.	ID="RND-1_FAMILY-82";Tend="1298";Tstart="1185";shortTE="F";uid="5fdc1530-a46d-4c4e-8412-a487a1ccace7"
NW_015368325.1	RepeatMasker	DNA	736176	736303	547	+	.	ID="ttaa3c_ap";Tend="425";Tstart="300";shortTE="F";uid="4fc67b66-4671-4e70-a7ed-b5ee1bc92ed8"
NW_015368325.1	RepeatMasker	DNA/hAT?	424340	425356	467	+	.	ID="RND-4_FAMILY-1826";TEgroup="ctg_84%7CRND-4_FAMILY-1826%7C1";Tend="2006";Tstart="382";shortTE="T";uid="661e3cca-3760-470b-b9a8-d09305e379ca"
NW_015368325.1	RepeatMasker	DNA/P	279848	280067	611	+	.	ID="P-3_AP";Tend="1551";Tstart="1331";shortTE="F";uid="d33ed7ac-9d94-4c41-9247-98cb37f518d4"
NW_015368325.1	RepeatMasker	DNA/Ginger	300937	301113	1226	+	.	ID="RND-1_FAMILY-21";Tend="983";Tstart="809";shortTE="F";uid="64090f70-3c3f-4059-b28c-a7ec4a9ecb04"
NW_015368325.1	RepeatMasker	DNA/Kolobok-E	656912	657393	2922	+	.	ID="RND-5_FAMILY-3927";Tend="1302";Tstart="833";shortTE="F";uid="fd008c41-d7e9-4a2c-9712-4cf87ddbf039"
NW_015368325.1	RepeatMasker	LINE/I-Jockey	147343	147934	944	+	.	ID="RND-5_FAMILY-426";Tend="1066";Tstart="470";shortTE="F";uid="88dcc183-95e9-4705-a33e-aaa417228fee"
NW_015368325.1	RepeatMasker	DNA/hAT-Charlie	637817	638046	777	+	.	ID="RND-4_FAMILY-1634";Tend="1195";Tstart="993";shortTE="F";uid="d22bf648-cdd3-4c3a-a595-fade8569dad4"
NW_015368325.1	RepeatMasker	Unknown	215182	215338	653	+	.	ID="RND-6_FAMILY-1868";Tend="1038";Tstart="901";shortTE="F";uid="34e1e350-3c64-457a-8c96-d3c611a5dddc"
NW_015368325.1	RepeatMasker	DNA/Kolobok-E	81050	81331	897	+	.	ID="KOLOBOKE-2_AP";Tend="2212";Tstart="1899";shortTE="F";uid="a666f526-f9d5-4117-aa56-bd9d99f735c4"
NW_015368325.1	RepeatMasker	DNA/Kolobok-E	82814	83161	918	+	.	ID="KOLOBOKE-2_AP";Tend="2211";Tstart="1822";shortTE="F";uid="a5f6354a-1b38-4839-a7a5-5985f7ce47db"
NW_015368325.1	RepeatMasker	DNA	398547	398899	880	+	.	ID="dna4-1_ap";Tend="599";Tstart="199";shortTE="F";uid="e17ffcc2-73c1-4560-a7ae-f39af7887e07"
NW_015368325.1	RepeatMasker	DNA	219480	219613	986	+	.	ID="RND-4_FAMILY-328";Tend="1703";Tstart="1564";shortTE="F";uid="eaa496b0-7dd9-4718-9867-2fbec868ee6c"
NW_015368325.1	RepeatMasker	Unknown	377674	378025	2752	+	.	ID="RND-1_FAMILY-83";Tend="1540";Tstart="1188";shortTE="F";uid="6c31aea2-bb90-4cfb-88b0-9fb4bc3770e8"
NW_015368325.1	RepeatMasker	LINE/I	685956	686200	623	+	.	ID="RND-5_FAMILY-3592";Tend="1290";Tstart="1024";shortTE="F";uid="7132c2be-c496-4371-8632-7dc92f518ceb"
NW_015368325.1	RepeatMasker	DNA	372812	373053	1374	+	.	ID="TTAA3B_AP";Tend="436";Tstart="205";shortTE="F";uid="4663f58a-0942-4b22-9c48-02b9a49947ed"
NW_015368325.1	RepeatMasker	DNA	492363	492548	640	+	.	ID="dna4-2_ap";Tend="768";Tstart="597";shortTE="F";uid="950060e7-4780-4fb3-832a-2d2a5a840e12"
NW_015368325.1	RepeatMasker	DNA	296732	296927	744	+	.	ID="ttaa4c_ap";Tend="420";Tstart="246";shortTE="F";uid="f7d9f344-987d-4f0c-a423-1957855b8f55"
NW_015368325.1	RepeatMasker	DNA	660232	660382	608	+	.	ID="dna4-3_ap";Tend="341";Tstart="190";shortTE="F";uid="880fd0a2-9b75-4355-8f0a-be8631175421"
NW_015368325.1	RepeatMasker	DNA/Kolobok-E	640904	641194	1770	+	.	ID="RND-1_FAMILY-18";Tend="1699";Tstart="1411";shortTE="F";uid="dc731efa-07a2-4067-ab28-520c090ef69a"
NW_015368325.1	RepeatMasker	DNA	601937	602174	441	+	.	ID="ttaa3c_ap";TEgroup="ctg_84%7Cttaa3c_ap%7C1";Tend="395";Tstart="19";shortTE="T";uid="1eeb2bc8-7b41-4525-af21-60e0d3c05c5d"
NW_015368325.1	RepeatMasker	DNA/hAT-Charlie	206319	206682	509	+	.	ID="DNA8-86_AP";Tend="366";Tstart="14";shortTE="F";uid="f0c90aea-efe3-498f-b05f-f5e23db9edb2"
NW_015368325.1	RepeatMasker	DNA/PIF-Harbinger	328410	328651	1140	+	.	ID="RND-5_FAMILY-2912";Tend="1259";Tstart="975";shortTE="F";uid="9222f330-2f33-4128-a941-a369b1ec49b9"
NW_015368325.1	RepeatMasker	DNA	629564	629720	522	+	.	ID="dna4-2_ap";Tend="161";Tstart="2";shortTE="F";uid="b5869adf-0ef9-45ea-afd9-5e182368bee6"
NW_015368325.1	RepeatMasker	DNA	599888	600151	827	+	.	ID="TTAA3_AP";Tend="259";Tstart="9";shortTE="F";uid="61f21cba-5513-46b1-91e4-8f17f6fc49f7"
NW_015368325.1	RepeatMasker	Unknown	238491	238797	1850	+	.	ID="RND-5_FAMILY-7325";Tend="1386";Tstart="1083";shortTE="F";uid="f73e095a-bc37-411b-b753-89bb2032d534"
NW_015368325.1	RepeatMasker	DNA/hAT	44118	44402	588	+	.	ID="DNA8-76_AP";TEgroup="ctg_84%7CDNA8-76_AP%7C1";Tend="455";Tstart="1";shortTE="F";uid="d8ac0679-1be8-49e2-8299-4e9f4f74ab1b"
NW_015368325.1	RepeatMasker	DNA	269019	269366	1395	+	.	ID="ttaa3c_ap";Tend="425";Tstart="65";shortTE="F";uid="b416b6cb-2b99-4288-803d-999bf1c2df05"
NW_015368325.1	RepeatMasker	Retroposon?	158123	159039	2862	+	.	ID="SINE2-1_AP";Tend="1440";Tstart="520";shortTE="F";uid="ff23dbef-0c4b-400a-8dc3-c59e64f59072"
NW_015368325.1	RepeatMasker	Unknown	51533	51753	1045	+	.	ID="RND-3_FAMILY-226";TEgroup="ctg_84%7CRND-3_FAMILY-226%7C1";Tend="1670";Tstart="854";shortTE="F";uid="3e4e6fa3-4872-4594-8a6b-3a693be0bf61"
NW_015368325.1	RepeatMasker	DNA/hAT-Charlie	41058	42136	477	+	.	ID="HAT-3_RPR";Tend="1685";Tstart="598";shortTE="F";uid="8a651bfc-1887-43f9-9e0f-38d02992aee3"
NW_015368325.1	RepeatMasker	DNA/hAT	305956	306484	2274	+	.	ID="RND-4_FAMILY-355";Tend="1450";Tstart="922";shortTE="F";uid="7972b1de-3618-41ad-b301-70ce407f3de5"
NW_015368325.1	RepeatMasker	DNA	231344	231916	2590	+	.	ID="DNA4-2_AP";Tend="574";Tstart="1";shortTE="F";uid="304245f0-9ef4-4140-816f-44c9a86fd2ff"
NW_015368325.1	RepeatMasker	Unknown	14885	15120	1814	+	.	ID="RND-5_FAMILY-3837";Tend="590";Tstart="355";shortTE="F";uid="1c796326-4549-4166-b5be-17752b344122"
NW_015368325.1	RepeatMasker	DNA	391832	392567	5281	+	.	ID="RND-5_FAMILY-4869";Tend="1400";Tstart="659";shortTE="F";uid="2c2fdd4a-0c9f-4c0d-a5c3-66cf5c9229c3"
NW_015368325.1	RepeatMasker	DNA/hAT	712570	713244	1012	+	.	ID="RND-4_FAMILY-355";TEgroup="ctg_84%7CRND-4_FAMILY-355%7C1";Tend="1353";Tstart="895";shortTE="F";uid="7384c791-191f-4355-95ee-c656786cd5f8"
NW_015368325.1	RepeatMasker	DNA/MULE-MuDR	645689	645795	545	+	.	ID="RND-5_FAMILY-7166";Tend="1662";Tstart="1558";shortTE="F";uid="4834ce5e-000b-4acf-8b39-feb6222176bf"
NW_015368325.1	RepeatMasker	DNA/MULE-NOF	129849	129999	946	+	.	ID="RND-5_FAMILY-4982";Tend="1130";Tstart="984";shortTE="F";uid="5e33772a-bb6e-492b-9855-6dedb2c36aa6"
NW_015368325.1	RepeatMasker	DNA	632439	632591	639	+	.	ID="dna4-2_ap";Tend="178";Tstart="1";shortTE="F";uid="2dddf3e6-4cdc-4a37-b12f-865004bbe811"
NW_015368325.1	RepeatMasker	DNA	169238	169560	456	+	.	ID="dna4-1_ap";Tend="322";Tstart="1";shortTE="F";uid="d1d9f802-3be7-48e5-94f0-4cfb2b3de273"
NW_015368325.1	RepeatMasker	DNA/hAT-Charlie	197155	197518	509	+	.	ID="DNA8-86_AP";Tend="366";Tstart="14";shortTE="F";uid="e3d2787f-921c-4fa8-aee3-2ade28514201"
NW_015368325.1	RepeatMasker	Retroposon?	97280	97383	428	+	.	ID="SINE2-2_AP";Tend="1403";Tstart="1290";shortTE="F";uid="0a3791a1-f243-4e7d-a2a6-5e737c83672b"
NW_015368325.1	RepeatMasker	DNA	724502	724885	1422	+	.	ID="DNA4-1_AP";Tend="778";Tstart="370";shortTE="F";uid="a1bd4fb8-f0fb-431a-9207-461368b64104"
NW_015368325.1	RepeatMasker	DNA	30865	31140	1122	+	.	ID="TTAA8_AP";Tend="293";Tstart="1";shortTE="F";uid="52c305ee-4bc1-47f7-8158-42060c305b8f"
NW_015368325.1	RepeatMasker	DNA	287097	287325	1441	+	.	ID="ttaa3b_ap";Tend="236";Tstart="1";shortTE="F";uid="e21fb0e1-d279-441d-92ca-03d57b10077d"
NW_015368325.1	RepeatMasker	Unknown	44432	44986	4604	+	.	ID="RND-5_FAMILY-1794";Tend="1518";Tstart="968";shortTE="F";uid="e556286d-85d3-4a23-850e-f81b35186979"
NW_015368325.1	RepeatMasker	DNA	86472	86789	734	+	.	ID="DNA8-29_AP";Tend="684";Tstart="311";shortTE="F";uid="cea94ebe-5320-47d5-8b97-296a1e7768fa"
NW_015368325.1	RepeatMasker	DNA/hAT-Tip100	602275	602754	751	+	.	ID="DNA8-107_AP";Tend="703";Tstart="179";shortTE="F";uid="7b26c307-4eca-4c94-a194-20e9fcd815b3"
NW_015368325.1	RepeatMasker	Unknown	413503	413714	645	+	.	ID="RND-5_FAMILY-1977";Tend="1678";Tstart="1421";shortTE="F";uid="78a638c3-b907-406b-a6df-9c3054303d35"
NW_015368325.1	RepeatMasker	LINE/I	661736	661985	1173	+	.	ID="RND-6_FAMILY-1726";Tend="1669";Tstart="1460";shortTE="F";uid="d16443d9-69dc-4283-83ac-f4d9a8e72211"
NW_015368325.1	RepeatMasker	DNA	681983	682483	1370	+	.	ID="DNA4-3_AP";Tend="637";Tstart="145";shortTE="F";uid="52d33177-bd27-4b06-9082-c39b64390091"
NW_015368325.1	RepeatMasker	DNA/hAT-hAT19	294545	295174	3524	+	.	ID="RND-5_FAMILY-2542";Tend="1526";Tstart="909";shortTE="F";uid="23797147-ea9a-47c7-9258-c0fd94e497eb"
NW_015368325.1	RepeatMasker	LINE/I-Jockey	499376	500136	2438	+	.	ID="RND-6_FAMILY-557";Tend="1607";Tstart="876";shortTE="F";uid="2aabd332-74d4-4992-ad30-736841a4b087"
NW_015368325.1	RepeatMasker	Unknown	1076	1509	3231	+	.	ID="RND-1_FAMILY-175";Tend="1372";Tstart="949";shortTE="F";uid="d807dd02-384f-468f-bbcb-6f44781754f5"
NW_015368325.1	RepeatMasker	Unknown	391542	391838	2053	+	.	ID="RND-1_FAMILY-2";Tend="1222";Tstart="931";shortTE="F";uid="4213f502-7056-41cf-a023-9bd53c55d726"
NW_015368325.1	RepeatMasker	DNA/Kolobok-E	192378	193287	6091	+	.	ID="RND-5_FAMILY-1539";Tend="1736";Tstart="836";shortTE="F";uid="88945ad8-8381-4355-bdae-f5acc2215e24"
NW_015368325.1	RepeatMasker	Unknown	685359	685981	3926	+	.	ID="RND-5_FAMILY-1047";Tend="1563";Tstart="973";shortTE="F";uid="4fb7dbec-f395-47b1-a94e-a2374ca9f0df"
NW_015368325.1	RepeatMasker	DNA/hAT-hAT19	65688	65922	462	+	.	ID="DNA8-74_AP";Tend="266";Tstart="1";shortTE="F";uid="9521ad9f-e012-4857-89a3-8aebb7a3fddd"
NW_015368325.1	RepeatMasker	DNA/hAT-hAT19	60048	60190	877	+	.	ID="RND-6_FAMILY-1263";Tend="1032";Tstart="891";shortTE="F";uid="a6338f7d-61fc-4033-9f9a-4b62afe5e882"
NW_015368325.1	RepeatMasker	DNA/hAT	335987	336183	754	+	.	ID="RND-6_FAMILY-2128";Tend="960";Tstart="750";shortTE="F";uid="0127d174-c3eb-42fa-9e96-ad5ad5fe6fc2"
NW_015368325.1	RepeatMasker	DNA	733947	734097	689	+	.	ID="TTAA4B_AP";Tend="207";Tstart="62";shortTE="F";uid="7bf08362-29e8-4b6a-a8fe-dd384668e39e"
NW_015368325.1	RepeatMasker	Unknown	553740	553851	631	+	.	ID="RND-6_FAMILY-1672";Tend="1137";Tstart="1031";shortTE="F";uid="e0082fb1-f6c7-4367-affa-fbf144665ab4"
NW_015368325.1	RepeatMasker	Retroposon?	733670	733875	681	+	.	ID="SINE2-1_AP";Tend="1770";Tstart="1571";shortTE="F";uid="09de7925-cb37-432d-b252-923795f4fe3e"
NW_015368325.1	RepeatMasker	DNA/MULE-MuDR	412270	413158	845	+	.	ID="mudr11x_ap";Tend="1777";Tstart="902";shortTE="F";uid="01397428-826c-4f3b-8daf-281fd50a582f"
NW_015368325.1	RepeatMasker	DNA/Ginger	527850	527970	1042	+	.	ID="RND-1_FAMILY-20";Tend="1644";Tstart="1524";shortTE="F";uid="39258695-6758-49dd-bd42-3b97d9f0bb20"
NW_015368325.1	RepeatMasker	DNA/hAT-hAT19	684096	684251	473	+	.	ID="DNA8-71B_AP";Tend="151";Tstart="1";shortTE="F";uid="49fe098d-ad53-4cb3-96e4-867c76248a39"
NW_015368325.1	RepeatMasker	Unknown	552803	552951	565	+	.	ID="RND-6_FAMILY-1672";Tend="1014";Tstart="889";shortTE="F";uid="7d120e55-01f5-43d5-957c-da2139545583"
NW_015368325.1	RepeatMasker	RC/Helitron	636710	637786	5603	+	.	ID="RND-6_FAMILY-4127";Tend="1634";Tstart="527";shortTE="F";uid="3a3dfae1-2655-46be-a3ca-8ab6313439ef"
NW_015368325.1	RepeatMasker	DNA	296104	296300	434	+	.	ID="ttaa4c_ap";Tend="251";Tstart="76";shortTE="F";uid="559738e9-561a-424c-b6e8-bef3192365e8"
NW_015368325.1	RepeatMasker	Unknown	427109	427808	900	+	.	ID="RND-6_FAMILY-437";Tend="1546";Tstart="840";shortTE="F";uid="c2fe4698-01f9-4189-8496-1f0e023abc44"
NW_015368325.1	RepeatMasker	DNA/hAT	267824	267936	471	+	.	ID="DNA8-112_AP";Tend="1283";Tstart="1174";shortTE="F";uid="4185fa29-033e-438b-83df-a19d67f6285d"
NW_015368325.1	RepeatMasker	Retroposon?	79922	80202	1422	+	.	ID="SINE2-2_AP";Tend="1368";Tstart="1091";shortTE="F";uid="f8f56817-fe2a-48ed-a2bf-131962ed414c"
NW_015368325.1	RepeatMasker	LTR/Copia	550569	550786	1526	+	.	ID="RND-6_FAMILY-1776";Tend="815";Tstart="606";shortTE="F";uid="613340d9-e42d-474e-b927-b75e31f6d936"
NW_015368325.1	RepeatMasker	DNA/hAT-Charlie	281828	282047	876	-	.	ID="RND-4_FAMILY-965";Tend="1177";Tstart="956";shortTE="F";uid="0d0bdb4f-1997-40bf-8af1-5cdebfaa21d9"
NW_015368325.1	RepeatMasker	DNA	308815	309027	474	-	.	ID="ttaa2_ap";Tend="267";Tstart="68";shortTE="F";uid="eeafe79c-d547-4d96-84bb-59903db22cc7"
NW_015368325.1	RepeatMasker	Unknown	157482	157806	761	-	.	ID="RND-5_FAMILY-1521";Tend="1524";Tstart="1216";shortTE="F";uid="865bbea9-da18-428d-827e-3e16d5fadf2c"
NW_015368325.1	RepeatMasker	Unknown	1350	1594	717	-	.	ID="RND-5_FAMILY-1293";Tend="1004";Tstart="744";shortTE="F";uid="96a11423-2677-43a0-bb81-b78217a51f2e"
NW_015368325.1	RepeatMasker	RC/Helitron	86899	87080	728	-	.	ID="HELITRON-N2_DBP";Tend="1465";Tstart="1280";shortTE="F";uid="32aa496f-0e6c-4149-9697-bd44e7521aae"
NW_015368325.1	RepeatMasker	DNA	29826	30414	3229	-	.	ID="TTAA13_AP";Tend="574";Tstart="2";shortTE="F";uid="95e81c20-6809-42a8-a8c5-c5deaf7c8b77"
NW_015368325.1	RepeatMasker	DNA	107208	107383	925	-	.	ID="ttaa2c_ap";Tend="210";Tstart="36";shortTE="F";uid="fb0b1918-7915-4b79-9c39-7f52dcfc42df"
NW_015368325.1	RepeatMasker	DNA/hAT-hAT19	300829	300958	1045	-	.	ID="DNA8-88_AP";Tend="620";Tstart="491";shortTE="F";uid="5c93b215-5530-49ff-9977-0e173266216c"
NW_015368325.1	RepeatMasker	DNA	29481	29820	1186	-	.	ID="TTAA3_AP";Tend="421";Tstart="107";shortTE="F";uid="b4f3552a-af62-4bcf-b691-7d07c3973a58"
NW_015368325.1	RepeatMasker	DNA/MULE-MuDR	546250	546416	816	-	.	ID="MUDR2X_AP";Tend="153";Tstart="1";shortTE="F";uid="3716edd4-1b29-439f-a6ce-cbea0615864b"
NW_015368325.1	RepeatMasker	DNA/MULE-MuDR	163399	163512	749	-	.	ID="RND-6_FAMILY-379";Tend="1340";Tstart="1226";shortTE="F";uid="04fe3ac4-e319-4ba0-a5cf-96b94508d841"
NW_015368325.1	RepeatMasker	DNA	733955	734118	500	-	.	ID="RND-6_FAMILY-2733";Tend="1240";Tstart="1080";shortTE="F";uid="026b2428-717d-493f-8f5f-dbbe4b356a19"
NW_015368325.1	RepeatMasker	Retroposon?	3783	3935	469	-	.	ID="SINE2-1_AP";Tend="1307";Tstart="1156";shortTE="F";uid="5d88e89a-c2d1-451b-a930-0077a6055957"
NW_015368325.1	RepeatMasker	LINE/R1	12224	13834	9979	-	.	ID="RND-6_FAMILY-5158";Tend="1795";Tstart="64";shortTE="F";uid="02a7ab69-9452-4a92-be2d-c990812c0712"
NW_015368325.1	RepeatMasker	DNA/hAT-Charlie	742694	743201	2927	-	.	ID="RND-6_FAMILY-6122";Tend="1395";Tstart="881";shortTE="F";uid="1a05e697-67d0-4289-9df9-73bdfecfb465"
NW_015368325.1	RepeatMasker	LINE/R1	578813	579238	1541	-	.	ID="RND-6_FAMILY-1257";Tend="1404";Tstart="999";shortTE="F";uid="80dcdf79-a1f9-49ed-baf8-3de3698a85dc"
NW_015368325.1	RepeatMasker	DNA/hAT-Blackjack	552944	553536	4370	-	.	ID="RND-5_FAMILY-7220";Tend="1425";Tstart="840";shortTE="F";uid="8c35411e-ed65-4853-bc14-f625e327ea36"
NW_015368325.1	RepeatMasker	Unknown	9857	10507	3014	-	.	ID="RND-5_FAMILY-850";Tend="1518";Tstart="834";shortTE="F";uid="5aaf948a-88c5-491c-8d57-8986eb75cf01"
NW_015368325.1	RepeatMasker	LINE/R1	153926	154083	1358	-	.	ID="RND-6_FAMILY-1103";Tend="1164";Tstart="1008";shortTE="F";uid="e71ce5fc-0ad4-475d-8dd6-7f8adaca5216"
NW_015368325.1	RepeatMasker	DNA	733124	733265	531	-	.	ID="DNA2-3_AP";Tend="201";Tstart="77";shortTE="F";uid="40ada48a-fdf2-492d-b449-dda62eb1f84a"
NW_015368325.1	RepeatMasker	DNA/Kolobok-E	477178	477310	565	-	.	ID="RND-5_FAMILY-3927";Tend="1214";Tstart="1069";shortTE="F";uid="bb9f84da-f45c-487e-ac90-de9a01e177bc"
NW_015368325.1	RepeatMasker	Unknown	232432	232634	533	-	.	ID="RND-5_FAMILY-1521";Tend="1132";Tstart="933";shortTE="F";uid="28ca6d98-bb21-4632-8d5b-2ab17058eb30"
NW_015368325.1	RepeatMasker	Unknown	44979	45945	6851	-	.	ID="RND-1_FAMILY-160";Tend="1404";Tstart="497";shortTE="F";uid="237f0bf7-df1f-4c95-adc3-a510cfd29441"
NW_015368325.1	RepeatMasker	DNA	279281	279793	832	-	.	ID="DNA4-3_AP";Tend="568";Tstart="24";shortTE="F";uid="827301fe-b593-4aa6-93ef-992459da7a64"
NW_015368325.1	RepeatMasker	DNA	104313	104743	1546	-	.	ID="TTAA7_AP";Tend="434";Tstart="1";shortTE="F";uid="1101b1be-4487-42bb-87ee-33480cd69159"
NW_015368325.1	RepeatMasker	DNA/hAT-Tip100	95450	95928	1873	-	.	ID="DNA8-100B_AP";Tend="501";Tstart="1";shortTE="F";uid="8dbaab99-3456-4e6f-bc14-c5851fb1c217"
NW_015368325.1	RepeatMasker	Unknown	227187	227406	1325	-	.	ID="RND-1_FAMILY-75";Tend="1167";Tstart="938";shortTE="F";uid="14dd29d0-01c4-4bfb-a87f-42340c8dba9d"
NW_015368325.1	RepeatMasker	Unknown	686637	686851	565	-	.	ID="RND-5_FAMILY-2284";Tend="1236";Tstart="1025";shortTE="F";uid="270b511f-dab3-41bd-911f-f3045539a048"
NW_015368325.1	RepeatMasker	DNA/MULE-MuDR	143629	143873	1417	-	.	ID="DNA8-110_AP";Tend="254";Tstart="1";shortTE="F";uid="db5a7c92-93ae-41c5-b62c-958629e2366f"
NW_015368325.1	RepeatMasker	DNA/MULE-MuDR	176690	177615	432	-	.	ID="RND-6_FAMILY-299";TEgroup="ctg_84%7CRND-6_FAMILY-299%7C1";Tend="1618";Tstart="480";shortTE="T";uid="f8c61b2e-e610-4a6b-aed4-02979d8187eb"
NW_015368325.1	RepeatMasker	LTR/Copia	136230	136339	546	-	.	ID="RND-6_FAMILY-1776";Tend="1185";Tstart="1076";shortTE="F";uid="dfc79915-cf1c-41bd-ac8b-66eb6c731132"
NW_015368325.1	RepeatMasker	Unknown	608290	608542	1371	-	.	ID="RND-1_FAMILY-0";Tend="1219";Tstart="969";shortTE="F";uid="c0248983-2418-45a0-9c9b-4f59fde240ae"
NW_015368325.1	RepeatMasker	DNA	282043	282191	683	-	.	ID="ttaa3b_ap";Tend="149";Tstart="1";shortTE="F";uid="edb142c1-410b-4d93-9f4b-6a8cd97b6648"
NW_015368325.1	RepeatMasker	DNA/hAT-Charlie	593292	593631	1161	-	.	ID="RND-4_FAMILY-1634";Tend="1256";Tstart="943";shortTE="F";uid="deef5b18-be95-4089-9888-71dbf7286d5b"
NW_015368325.1	RepeatMasker	DNA	262012	262177	619	-	.	ID="DNA-TTAA-1_AP";Tend="234";Tstart="87";shortTE="F";uid="189a512e-73dd-4e25-a75d-98154f4e9585"
NW_015368325.1	RepeatMasker	DNA	305560	305800	471	-	.	ID="DNA4-3_AP";Tend="363";Tstart="152";shortTE="F";uid="9a16d291-70ea-47f0-be81-2eed64b9010e"
NW_015368325.1	RepeatMasker	DNA/hAT-Ac	446275	446424	421	-	.	ID="RND-6_FAMILY-7887";Tend="1552";Tstart="1406";shortTE="F";uid="54fce798-b114-4e76-9f32-1ae5f8fa3290"
NW_015368325.1	RepeatMasker	DNA/Ginger-1	635096	635557	2161	-	.	ID="RND-6_FAMILY-17210";Tend="1412";Tstart="954";shortTE="F";uid="f12791d2-5ed6-42a3-9ec5-2c0b731bde33"
NW_015368325.1	RepeatMasker	DNA/hAT	641398	641726	2396	-	.	ID="RND-5_FAMILY-6486";Tend="1533";Tstart="1207";shortTE="F";uid="e406c814-6c94-4909-8da2-cd125a763552"
NW_015368325.1	RepeatMasker	Unknown	11323	11450	635	-	.	ID="RND-6_FAMILY-5725";Tend="1428";Tstart="1301";shortTE="F";uid="58e73e16-f156-4a1d-a627-0b5e79560989"
NW_015368325.1	RepeatMasker	Unknown	549945	550275	940	-	.	ID="RND-6_FAMILY-1868";Tend="1383";Tstart="1098";shortTE="F";uid="8c5254e3-4060-4191-a296-f29bf4e0ac8d"
NW_015368325.1	RepeatMasker	DNA/hAT-Tip100	327013	327266	1317	-	.	ID="RND-6_FAMILY-6710";Tend="1188";Tstart="928";shortTE="F";uid="b755c1cd-96de-44d1-905c-7395e9f385e0"
NW_015368325.1	RepeatMasker	Unknown	82240	82828	3573	-	.	ID="RND-1_FAMILY-60";Tend="1555";Tstart="959";shortTE="F";uid="14f4db1d-5525-4543-b514-e2c140c53c97"
NW_015368325.1	RepeatMasker	DNA	651397	652107	2227	-	.	ID="DNA4-1_AP";Tend="771";Tstart="1";shortTE="F";uid="47341eba-89b3-4cf7-8a20-ab4e59cc32a8"
NW_015368325.1	RepeatMasker	DNA/MULE-MuDR	143245	143553	510	-	.	ID="MUDR11X_AP";Tend="1595";Tstart="1306";shortTE="F";uid="a0f7b268-5c98-4bd8-b8c9-b1e4d7ed3d30"
NW_015368325.1	RepeatMasker	DNA/TcMar-Pogo	119492	120033	511	-	.	ID="RND-6_FAMILY-11462";TEgroup="ctg_84%7CRND-6_FAMILY-11462%7C1";Tend="1241";Tstart="877";shortTE="F";uid="dae7d3c1-3998-4c31-95fa-c54c1f989ba0"
NW_015368325.1	RepeatMasker	DNA/MULE-NOF	129794	129995	841	-	.	ID="RND-5_FAMILY-954";Tend="786";Tstart="590";shortTE="F";uid="81ca516f-17be-4e10-affc-2c15a9bc717a"
NW_015368325.1	RepeatMasker	DNA/Sola-2	367907	368252	2094	-	.	ID="RND-1_FAMILY-15";Tend="1312";Tstart="914";shortTE="F";uid="035b65e4-3c24-4bc3-a31a-f469fba8a5a1"
NW_015368325.1	RepeatMasker	DNA	184973	185289	574	-	.	ID="DNAX-2_AP";Tend="352";Tstart="1";shortTE="F";uid="b2579362-10d2-4e1c-806b-4117c61cd2f9"
NW_015368325.1	RepeatMasker	DNA	592486	593258	2861	-	.	ID="DNA4-1_AP";Tend="823";Tstart="1";shortTE="F";uid="b0410e2d-283c-4c74-8809-e7ef67d642b8"
NW_015368325.1	RepeatMasker	Unknown	688654	688953	1881	-	.	ID="RND-1_FAMILY-0";Tend="1223";Tstart="941";shortTE="F";uid="e96f3ab1-c7d4-4394-85e2-cfa5c57562d9"
NW_015368325.1	RepeatMasker	DNA/hAT-Charlie	248274	248463	411	-	.	ID="RND-6_FAMILY-337";Tend="1128";Tstart="947";shortTE="F";uid="8fa8fb93-ff2f-4494-b980-9b7e5fa533f4"
NW_015368325.1	RepeatMasker	DNA	236325	236509	1517	-	.	ID="RND-1_FAMILY-86";Tend="1208";Tstart="1027";shortTE="F";uid="b4751d94-978b-4689-bd6b-641cff3b9d11"
NW_015368325.1	RepeatMasker	DNA	69564	69711	1221	-	.	ID="RND-6_FAMILY-4389";Tend="1770";Tstart="1623";shortTE="F";uid="2ddb5592-cc4e-4f9c-b9c9-d3dc6c32382b"
NW_015368325.1	RepeatMasker	LINE/I	330062	331172	4916	-	.	ID="RND-5_FAMILY-1213";Tend="1472";Tstart="356";shortTE="F";uid="c441e61a-9049-4085-8945-7cd1903ed2b9"
NW_015368325.1	RepeatMasker	DNA	267964	268460	1753	-	.	ID="TTAA13B_AP";Tend="558";Tstart="15";shortTE="F";uid="961a7db4-30de-42c9-a236-135b348c13c9"
NW_015368325.1	RepeatMasker	DNA	691655	692037	1318	-	.	ID="DNA4-3_AP";Tend="506";Tstart="147";shortTE="F";uid="ed442c6b-46aa-4a54-94c7-e256865021dc"
NW_015368325.1	RepeatMasker	Retroposon?	50878	51086	777	-	.	ID="SINE2-1_AP";Tend="786";Tstart="576";shortTE="F";uid="dda327a7-895a-45c4-9fd7-10c1d2ed1b62"
NW_015368325.1	RepeatMasker	DNA	179389	180018	3447	-	.	ID="DNA4-3_AP";Tend="635";Tstart="3";shortTE="F";uid="180c3195-d77c-45ff-a60a-5b053b8d03aa"
NW_015368325.1	RepeatMasker	DNA/MULE-MuDR	57627	58317	4955	-	.	ID="RND-6_FAMILY-5151";Tend="1278";Tstart="571";shortTE="F";uid="3ad72f8a-3e55-4715-ada9-c0e6c2d7bf16"
NW_015368325.1	RepeatMasker	Unknown	672382	672897	1690	-	.	ID="RND-5_FAMILY-2314";Tend="1469";Tstart="805";shortTE="F";uid="bf239673-2c1d-49b0-9cea-1038e92bdc9b"
NW_015368325.1	RepeatMasker	Unknown	586464	586594	435	-	.	ID="RND-6_FAMILY-12022";Tend="1148";Tstart="1021";shortTE="F";uid="23d6ab02-ba2d-4b98-b5d5-1c020cbec376"
NW_015368325.1	RepeatMasker	Retroposon?	135895	136238	1408	-	.	ID="SINE2-2_AP";Tend="1995";Tstart="1635";shortTE="F";uid="758545c7-cd98-474a-8430-6302b1cf52f4"
NW_015368325.1	RepeatMasker	DNA/hAT-Charlie	256512	256616	722	-	.	ID="RND-4_FAMILY-965";Tend="1177";Tstart="1073";shortTE="F";uid="503c41d3-ea4b-4d4c-ae24-5c23198d62c1"
NW_015368325.1	RepeatMasker	DNA/Ginger-1	374207	374670	2542	-	.	ID="RND-6_FAMILY-17210";Tend="1412";Tstart="952";shortTE="F";uid="379d5520-71d8-43ea-94cd-f564e6e68f63"
NW_015368325.1	RepeatMasker	DNA/hAT-Tip100	545420	545810	1662	-	.	ID="RND-5_FAMILY-3353";Tend="1318";Tstart="950";shortTE="F";uid="bcc84cf5-54b1-49b9-8202-0ede2998a3a1"
NW_015368325.1	RepeatMasker	Unknown	396693	397158	2605	-	.	ID="RND-1_FAMILY-31";TEgroup="ctg_84%7CRND-1_FAMILY-31%7C1";Tend="1818";Tstart="1441";shortTE="F";uid="9956ae55-2527-464b-8641-7b08f05c5e30"
NW_015368325.1	RepeatMasker	DNA	283576	283970	1122	-	.	ID="TTAAC_AP";Tend="438";Tstart="2";shortTE="F";uid="02c35d87-13a4-4a20-ab50-e6d553b0ad3e"
NW_015368325.1	RepeatMasker	DNA/MULE-MuDR	694795	695273	723	-	.	ID="RND-5_FAMILY-2819";TEgroup="ctg_84%7CRND-5_FAMILY-2819%7C1";Tend="1354";Tstart="917";shortTE="F";uid="cf9ebffe-8b5f-44ab-9fb2-1f3ef9ed1ad3"
NW_015368325.1	RepeatMasker	DNA	500845	501614	444	-	.	ID="DNA4-2_AP";Tend="762";Tstart="7";shortTE="F";uid="392e1730-925d-4196-bff8-dd0750401ffe"
NW_015368325.1	RepeatMasker	DNA	388820	389110	1005	-	.	ID="DNA4-2_AP";Tend="434";Tstart="162";shortTE="F";uid="6f534da0-3a03-42dc-922e-41d17cc8c35e"
NW_015368325.1	RepeatMasker	DNA	70327	70506	1385	-	.	ID="RND-6_FAMILY-4389";Tend="999";Tstart="826";shortTE="F";uid="1109178d-8153-4095-bb4a-1eea89c04019"
NW_015368325.1	RepeatMasker	DNA/Ginger-2	9036	9291	1388	-	.	ID="RND-6_FAMILY-6245";Tend="1621";Tstart="1374";shortTE="F";uid="5c43f955-8a7c-4ca5-ad7c-654b04fa5fc4"
NW_015368325.1	RepeatMasker	Unknown	13859	13963	916	-	.	ID="RND-5_FAMILY-3837";Tend="592";Tstart="488";shortTE="F";uid="6da0db05-3fbd-4538-967d-bd78a212f8b3"
NW_015368325.1	RepeatMasker	DNA/MULE-MuDR	643529	644764	2258	-	.	ID="rnd-5_family-7166";Tend="1626";Tstart="956";shortTE="F";uid="2540a00a-9409-4026-ab7f-15bd9e1b695c"
NW_015368325.1	RepeatMasker	LINE/R1	17423	17668	992	-	.	ID="RND-6_FAMILY-13971";Tend="1195";Tstart="950";shortTE="F";uid="a0d41882-d1e9-40e7-9120-bbf2dbbd7900"
NW_015368325.1	RepeatMasker	DNA	149559	149754	1124	-	.	ID="DNA2-3_AP";Tend="632";Tstart="451";shortTE="F";uid="fffce7e6-4add-407f-8c3e-05192a0fd273"
NW_015368325.1	RepeatMasker	DNA/hAT-Charlie	166156	166343	676	-	.	ID="RND-6_FAMILY-5360";Tend="1285";Tstart="1101";shortTE="F";uid="86ccef71-ae66-43b7-bcfd-6907551be931"
NW_015368325.1	RepeatMasker	RC/Helitron	219843	219953	681	-	.	ID="RND-6_FAMILY-6574";Tend="1283";Tstart="1177";shortTE="F";uid="51d4d001-dd8c-40ee-b2f1-6e365725ee84"
NW_015368325.1	RepeatMasker	Unknown	85085	85415	1786	-	.	ID="RND-5_FAMILY-850";Tend="1441";Tstart="1109";shortTE="F";uid="3d4083bc-9117-4c9f-a1e6-50c1d595f803"
NW_015368325.1	RepeatMasker	DNA	269621	270036	2355	-	.	ID="ttaa3b_ap";Tend="416";Tstart="7";shortTE="F";uid="57c0ff14-00ac-48b9-9549-6aadf6780530"
NW_015368325.1	RepeatMasker	Unknown	298438	298849	1417	-	.	ID="RND-5_FAMILY-1313";TEgroup="ctg_84%7CRND-5_FAMILY-1313%7C1";Tend="993";Tstart="801";shortTE="F";uid="e84e08b9-8120-4243-8e0b-73f1c1e4d890"
NW_015368325.1	RepeatMasker	DNA	289008	289386	1572	-	.	ID="ttaa3b_ap";Tend="406";Tstart="7";shortTE="F";uid="1f970462-811f-4aa5-85e6-8482308d41dc"
NW_015368325.1	RepeatMasker	DNA	655181	655467	458	-	.	ID="DNA4-2_AP";Tend="292";Tstart="3";shortTE="F";uid="6a50a545-a000-4c78-94de-891c6a42aa71"
NW_015368325.1	RepeatMasker	DNA/Ginger	94483	94970	3523	-	.	ID="RND-1_FAMILY-21";Tend="1327";Tstart="829";shortTE="F";uid="f5f8914f-5a9a-4fbe-a911-6ff1f7938e0b"
NW_015368325.1	RepeatMasker	Retroposon?	81914	82183	901	-	.	ID="SINE2-1_AP";Tend="853";Tstart="576";shortTE="F";uid="57a84c8c-1ea9-4db8-be9f-0a6201036d1d"
NW_015368325.1	RepeatMasker	DNA	281214	281497	1420	-	.	ID="TTAA3B_AP";Tend="436";Tstart="152";shortTE="F";uid="8fbd4cc4-442f-4845-b960-8c469517ae62"
NW_015368325.1	RepeatMasker	LINE/I	386254	386529	603	-	.	ID="RND-4_FAMILY-1002";Tend="740";Tstart="467";shortTE="F";uid="a0461650-662e-4585-820a-87962182d318"
NW_015368325.1	RepeatMasker	Unknown	541565	541749	498	-	.	ID="RND-5_FAMILY-1660";Tend="1513";Tstart="1341";shortTE="F";uid="2ebee6ca-d3d3-4efd-a670-89952e9831f9"
NW_015368325.1	RepeatMasker	Unknown	422754	423028	1367	-	.	ID="RND-5_FAMILY-4960";Tend="1128";Tstart="857";shortTE="F";uid="26858c6a-8e86-4ec9-9072-bcb5e37583fb"
NW_015368325.1	RepeatMasker	RC/Helitron	670929	671635	2984	-	.	ID="RND-6_FAMILY-7159";Tend="1623";Tstart="957";shortTE="F";uid="ace7ea4d-8745-4255-97ea-5d2b65f46513"
NW_015368325.1	RepeatMasker	LINE/I	59154	59504	658	-	.	ID="RND-5_FAMILY-1213";Tend="1265";Tstart="918";shortTE="F";uid="a7f1e9c0-e25c-4e4c-b5d5-0065b4b8e433"
NW_015368325.1	RepeatMasker	LINE/I	88806	89338	890	-	.	ID="RND-5_FAMILY-1213";Tend="1449";Tstart="913";shortTE="F";uid="c9db35a9-2dfc-47a4-b2e1-b94cc3dda1c9"
NW_015368325.1	RepeatMasker	Unknown	623819	624179	2346	-	.	ID="RND-6_FAMILY-5419";Tend="1086";Tstart="728";shortTE="F";uid="634aff05-6bed-42a5-b29a-ed035bba4dda"
NW_015368325.1	RepeatMasker	DNA/Ginger	103328	103611	2031	-	.	ID="RND-1_FAMILY-21";Tend="1100";Tstart="827";shortTE="F";uid="b76b13b0-0fe3-4896-bc69-c2211b2871e5"
NW_015368325.1	RepeatMasker	DNA/hAT-Tip100	84148	84289	511	-	.	ID="RND-6_FAMILY-6710";Tend="1072";Tstart="933";shortTE="F";uid="f736317a-0c7f-49a0-9075-9d448ac330b5"
NW_015368325.1	RepeatMasker	LINE/RTE-BovB	361826	363375	1034	-	.	ID="BOVB_BM";Tend="3207";Tstart="1548";shortTE="F";uid="b38808af-e8f3-4f77-87c4-b00c942f8e2e"
NW_015368325.1	RepeatMasker	Unknown	690052	690335	1392	-	.	ID="RND-3_FAMILY-226";Tend="1671";Tstart="1359";shortTE="F";uid="b1a87272-3f03-48b9-8c89-b11dd91f5f59"
NW_015368325.1	RepeatMasker	DNA/hAT-hAT19	281498	281824	624	-	.	ID="DNA8-95_AP";TEgroup="ctg_84%7CDNA8-95_AP%7C1";Tend="968";Tstart="1";shortTE="T";uid="7e81ec52-845b-4e72-8a01-49b1eb945071"
NW_015368325.1	RepeatMasker	DNA	726405	726745	627	-	.	ID="dna4-2_ap";TEgroup="ctg_84%7Cdna4-2_ap%7C1";Tend="728";Tstart="5";shortTE="F";uid="41e36b29-7b30-40b6-b6bb-656da8c49a84"
NW_015368325.1	RepeatMasker	DNA/TcMar-Tc1	275241	275344	417	-	.	ID="MARINER-N22_AG";Tend="197";Tstart="93";shortTE="F";uid="526c6f57-d062-46f7-81e9-707f599a86f5"
NW_015368325.1	RepeatMasker	Unknown	90294	90546	1477	-	.	ID="RND-6_FAMILY-1290";Tend="1428";Tstart="1192";shortTE="F";uid="cc12e34c-b02b-441e-b356-b3618e161182"
NW_015368325.1	RepeatMasker	DNA	401332	402129	1856	-	.	ID="DNA4-1_AP";Tend="823";Tstart="1";shortTE="F";uid="bc4f4d21-5b47-4fc2-9b7e-5e148d9fa354"
NW_015368325.1	RepeatMasker	DNA/hAT	267804	267963	426	-	.	ID="DNA8-38_AP";TEgroup="ctg_84%7CDNA8-38_AP%7C1";Tend="167";Tstart="1";shortTE="T";uid="2b1fc21a-7901-4197-a605-8e2f5c915344"
NW_015368325.1	RepeatMasker	DNA/Ginger	73789	74145	509	-	.	ID="RND-1_FAMILY-21";Tend="1478";Tstart="1074";shortTE="F";uid="7fcf412d-37c4-4139-afa6-b120845d2d07"
NW_015368325.1	RepeatMasker	LINE/I	387615	387818	1169	-	.	ID="RND-5_FAMILY-1181";Tend="1415";Tstart="1192";shortTE="F";uid="14cabd05-c498-4486-af76-886380f4b920"
NW_015368325.1	RepeatMasker	Retroposon?	80181	81233	1729	-	.	ID="SINE2-1_AP";Tend="1428";Tstart="458";shortTE="F";uid="8ee85106-93b4-49ed-840c-e087642cc66e"
NW_015368325.1	RepeatMasker	DNA/Ginger	695804	695910	613	-	.	ID="RND-1_FAMILY-20";Tend="1612";Tstart="1505";shortTE="F";uid="525928fd-bb25-4d83-b349-862934a9b48d"
NW_015368325.1	RepeatMasker	LTR/Copia	629740	630006	406	-	.	ID="RND-6_FAMILY-1776";Tend="1025";Tstart="758";shortTE="F";uid="6d61aead-d90b-4d7a-a969-373890cefc8e"
NW_015368325.1	RepeatMasker	DNA	609492	609859	662	-	.	ID="DNA4-2_AP";Tend="752";Tstart="428";shortTE="F";uid="2fef8ba0-37a5-4ca9-bb47-c185f02a3b9f"
NW_015368325.1	RepeatMasker	DNA	219608	219732	705	-	.	ID="DNA8-30_AP";Tend="133";Tstart="12";shortTE="F";uid="4369d863-fc2a-4797-a00e-4f74f799addc"
NW_015368325.1	RepeatMasker	DNA	287326	287433	678	-	.	ID="dna-ttaa-1_ap";Tend="389";Tstart="22";shortTE="F";uid="dc4f4c8d-fe80-40e4-addb-26af014f6170"
NW_015368325.1	RepeatMasker	DNA	535532	535788	1342	-	.	ID="TTAA3B_AP";Tend="436";Tstart="178";shortTE="F";uid="fd3b477d-5cbd-49f0-b64c-463cb56b0feb"
NW_015368325.1	RepeatMasker	DNA	106854	107060	1042	-	.	ID="TTAA2C_AP";Tend="423";Tstart="212";shortTE="F";uid="5877021c-79c2-4bee-8e23-0fd33cffb1c0"
NW_015368325.1	RepeatMasker	LINE/I	660528	660862	562	-	.	ID="RND-1_FAMILY-154";Tend="1135";Tstart="810";shortTE="F";uid="d99bb598-4867-4c37-a241-a0ac507e0c0f"
NW_015368325.1	RepeatMasker	DNA/Sola-2	156049	156417	2840	-	.	ID="RND-1_FAMILY-15";Tend="1309";Tstart="918";shortTE="F";uid="f9f22264-b871-4b4d-9323-5c0d8153e3d9"
NW_015368325.1	RepeatMasker	DNA	391337	391560	965	-	.	ID="RND-5_FAMILY-4728";Tend="1737";Tstart="1555";shortTE="F";uid="6c5d8ebe-6978-425f-bf00-6dfd25ed273c"
NW_015368325.1	RepeatMasker	DNA	635996	636404	417	-	.	ID="DNA4-2_AP";Tend="367";Tstart="1";shortTE="F";uid="c449f320-45cf-491f-86dc-bf5e76b04fc6"
NW_015368325.1	RepeatMasker	DNA	672089	672370	662	-	.	ID="TTAA25_AP";Tend="340";Tstart="65";shortTE="F";uid="899ed202-9ed7-440b-9c7c-e92b89d42b18"
NW_015368325.1	RepeatMasker	RC/Helitron	219950	220061	654	-	.	ID="RND-6_FAMILY-7159";Tend="1166";Tstart="1082";shortTE="F";uid="0d638675-2f7d-4020-b345-6cdfa80674ed"
NW_015368325.1	RepeatMasker	DNA/hAT-Charlie	382518	382821	1255	-	.	ID="DNA8-104_AP";Tend="338";Tstart="1";shortTE="F";uid="c136cc41-77a2-4fe9-b956-8e32f9e88f29"
NW_015368325.1	RepeatMasker	DNA/hAT	85692	86212	1452	-	.	ID="RND-5_FAMILY-155";Tend="1450";Tstart="879";shortTE="F";uid="01d55609-43e9-42bf-b606-5556fc66f667"
NW_015368325.1	RepeatMasker	LINE/I	457488	457671	601	-	.	ID="RND-5_FAMILY-4777";Tend="1295";Tstart="1137";shortTE="F";uid="e75a3f1c-4d56-45e7-8bf0-93a90d0be572"
NW_015368325.1	RepeatMasker	Retroposon?	494216	494445	914	-	.	ID="SINE2-1_AP";Tend="1770";Tstart="1528";shortTE="F";uid="03f56120-f0a4-4794-94c6-954981f646eb"
NW_015368325.1	RepeatMasker	LTR/Copia	588976	589183	1012	-	.	ID="RND-6_FAMILY-1776";Tend="946";Tstart="751";shortTE="F";uid="b78e72ff-c269-436c-8664-221887d79fe6"
NW_015368325.1	RepeatMasker	Unknown	385833	385938	510	-	.	ID="RND-5_FAMILY-5160";Tend="1612";Tstart="1505";shortTE="F";uid="518eaf90-aa62-425e-83a1-1143411590d4"
NW_015368325.1	RepeatMasker	DNA/MULE-NOF	125789	125990	841	-	.	ID="RND-5_FAMILY-954";Tend="786";Tstart="590";shortTE="F";uid="b412abaf-f82b-43d8-bbfa-629f7de87f97"
NW_015368325.1	RepeatMasker	LINE/I	577436	577929	828	-	.	ID="RND-5_FAMILY-3592";Tend="1295";Tstart="784";shortTE="F";uid="91ca22f0-a14b-4062-8d8f-f934c606382e"
NW_015368325.1	RepeatMasker	RC/Helitron	583896	584961	6001	-	.	ID="RND-6_FAMILY-11622";Tend="1793";Tstart="580";shortTE="F";uid="b4da7c24-8b9f-4e71-aa8a-dbe948ea073c"
NW_015368325.1	RepeatMasker	Unknown	681220	681982	1288	-	.	ID="RND-5_FAMILY-819";Tend="1351";Tstart="589";shortTE="F";uid="90b8bc1a-5a86-46ff-b3fd-fe0d8f24832e"
NW_015368325.1	RepeatMasker	Unknown	259669	259827	1263	-	.	ID="RND-6_FAMILY-6752";Tend="1411";Tstart="1249";shortTE="F";uid="8bd45093-0606-4c0f-b24f-c7f3e58f5cfe"
NW_015368325.1	RepeatMasker	DNA/hAT-Tip100	214809	215183	2197	-	.	ID="RND-5_FAMILY-3662";Tend="1243";Tstart="875";shortTE="F";uid="8885ca2f-050d-4bc6-88a6-b66bc1aec07e"
NW_015368325.1	RepeatMasker	Retroposon?	255166	255268	486	-	.	ID="SINE2-1_AP";Tend="1739";Tstart="1629";shortTE="F";uid="c20788a9-37b6-44c7-92cd-4169094ec51f"
NW_015368325.1	RepeatMasker	LINE/I-Jockey	76045	76340	477	-	.	ID="RND-5_FAMILY-1631";Tend="762";Tstart="465";shortTE="F";uid="00c7b777-45d7-4286-a24b-c5ec9a469867"
NW_015368325.1	RepeatMasker	Unknown	618115	618380	1958	-	.	ID="RND-6_FAMILY-1028";Tend="1726";Tstart="1466";shortTE="F";uid="68ee82fa-3922-4896-879c-4bdff247cb2e"
NW_015369081.1	RepeatMasker	DNA	45531	46122	2289	+	.	ID="DNA4-3_AP";Tend="602";Tstart="3";shortTE="F";uid="5ee86eb0-2d72-4c1f-98b1-85d702b34f7a"
NW_015369081.1	RepeatMasker	DNA/MULE-MuDR	71718	72112	2691	+	.	ID="RND-4_FAMILY-131";Tend="1371";Tstart="963";shortTE="F";uid="7f560e95-c794-492e-95dd-b320eb063538"
NW_015369081.1	RepeatMasker	LTR/Copia	95628	95888	552	+	.	ID="RND-6_FAMILY-1776";Tend="1057";Tstart="780";shortTE="F";uid="ea4a8aaf-47a8-4960-a753-7d33ed8f83d2"
NW_015369081.1	RepeatMasker	DNA/Kolobok-T2	58069	58222	478	+	.	ID="KOLOBOK-1_AP";Tend="1189";Tstart="1036";shortTE="F";uid="36760197-511d-4b8b-8ae4-29947930710a"
NW_015369081.1	RepeatMasker	LINE/R1-LOA	410	890	1482	+	.	ID="RND-6_FAMILY-3859";Tend="945";Tstart="481";shortTE="F";uid="4046b037-a3dd-43ae-b761-04631f340aef"
NW_015369081.1	RepeatMasker	DNA	49513	49677	411	+	.	ID="ttaa3b_ap";Tend="254";Tstart="88";shortTE="F";uid="e97609b6-e9f7-4d25-9cf0-67565b2e2589"
NW_015369081.1	RepeatMasker	DNA/Sola-2	51142	51448	1997	+	.	ID="RND-1_FAMILY-15";Tend="1338";Tstart="1015";shortTE="F";uid="7311d894-f780-4b77-9529-b98946784f9f"
NW_015369081.1	RepeatMasker	DNA/Kolobok-E	46090	46510	1189	+	.	ID="KOLOBOKE-4_AP";Tend="2862";Tstart="2444";shortTE="F";uid="03f1cb8e-fb20-4cc7-b75f-536c56e51ab3"
NW_015369081.1	RepeatMasker	LINE/R1-LOA	5757	5909	457	+	.	ID="RND-6_FAMILY-2244";Tend="1087";Tstart="932";shortTE="F";uid="b0a23820-f250-44e0-97ee-62c81a5c04d6"
NW_015369081.1	RepeatMasker	LINE/I	69103	69355	1479	-	.	ID="RND-5_FAMILY-4546";Tend="1305";Tstart="1077";shortTE="F";uid="d8b4fd7e-03da-473d-acb4-1dc8e93b4a5e"
NW_015369081.1	RepeatMasker	RC/Helitron	52028	52137	479	-	.	ID="RND-5_FAMILY-2153";Tend="1570";Tstart="1463";shortTE="F";uid="8868aa5f-5608-4e37-9227-1dd8b9b9191d"
NW_015369081.1	RepeatMasker	DNA/hAT-Tip100	55577	55816	1947	-	.	ID="RND-5_FAMILY-1973";Tend="1620";Tstart="1382";shortTE="F";uid="cd9669e2-4a18-448e-8b21-573fb57e4559"
NW_015369081.1	RepeatMasker	Unknown	97195	97440	1627	-	.	ID="RND-5_FAMILY-1940";Tend="1545";Tstart="1302";shortTE="F";uid="3d290f3c-852d-4df7-9a2e-4c19275e9194"
NW_015369081.1	RepeatMasker	DNA/MULE-MuDR	96743	97010	423	-	.	ID="MUDR12X_AP";Tend="778";Tstart="510";shortTE="F";uid="7141a7d3-b4f7-44e0-8306-3aafddd24d62"
NW_015369081.1	RepeatMasker	LINE/I-Jockey	34577	36018	7204	-	.	ID="RND-5_FAMILY-1905";Tend="1391";Tstart="95";shortTE="F";uid="78ecc497-6fa0-4061-84ff-859b575f2d2a"
NW_015369081.1	RepeatMasker	Unknown	50037	50289	2146	-	.	ID="RND-1_FAMILY-0";Tend="1225";Tstart="973";shortTE="F";uid="0a931d7b-780f-4967-8c03-b8a3e3eb6659"
NW_015369081.1	RepeatMasker	DNA/Kolobok-T2	58704	59537	1498	-	.	ID="KOLOBOK-1_AP";Tend="3852";Tstart="3023";shortTE="F";uid="ce91a97c-cad9-436e-a0ab-7ef3d64527ae"
NW_015369082.1	RepeatMasker	DNA	39753	39905	885	+	.	ID="ttaa3b_ap";Tend="149";Tstart="2";shortTE="F";uid="fb25dade-8608-46ce-8509-ab6d932d47ea"
NW_015369082.1	RepeatMasker	Unknown	100616	100765	528	+	.	ID="RND-5_FAMILY-3452";Tend="2446";Tstart="2313";shortTE="F";uid="cb4382a9-9146-4e7a-9caf-0fb5c1c17c0f"
NW_015369082.1	RepeatMasker	RC/Helitron	32616	32769	905	+	.	ID="RND-6_FAMILY-6574";Tend="1320";Tstart="1176";shortTE="F";uid="f31e1986-1d4a-4e96-bf81-75dc0d108610"
NW_015369082.1	RepeatMasker	Unknown	1182	1393	658	+	.	ID="RND-6_FAMILY-1800";Tend="1379";Tstart="1174";shortTE="F";uid="48b885c7-9594-4876-bb31-f167670d2d65"
NW_015369082.1	RepeatMasker	DNA	8720	8834	546	+	.	ID="RND-5_FAMILY-9416";Tend="1421";Tstart="1326";shortTE="F";uid="c272f0f8-4704-43d4-9894-2e93785a0b52"
NW_015369082.1	RepeatMasker	DNA/Ginger-1	76187	76355	426	+	.	ID="GINGER1-1_AP";Tend="5195";Tstart="5038";shortTE="F";uid="867f235a-0513-4726-8480-ebc3063c769c"
NW_015369082.1	RepeatMasker	DNA/hAT-Tip100	26199	26910	4762	+	.	ID="RND-6_FAMILY-242";Tend="1475";Tstart="823";shortTE="F";uid="8a788b9e-3ffc-46d5-8ab0-75c3873059c1"
NW_015369082.1	RepeatMasker	DNA/Kolobok-E	101373	101640	1103	+	.	ID="KOLOBOKE-1_AP";Tend="2268";Tstart="2036";shortTE="F";uid="feca8d67-bb8f-4a92-aad8-a4655f55328b"
NW_015369082.1	RepeatMasker	Unknown	53663	53928	1199	+	.	ID="RND-5_FAMILY-4648";Tend="1477";Tstart="1237";shortTE="F";uid="949a55e2-7393-42db-b76a-9248b15180cc"
NW_015369082.1	RepeatMasker	RC/Helitron	31780	32613	679	+	.	ID="HELITRON-2_DF";Tend="1063";Tstart="642";shortTE="F";uid="3028356b-d4b3-47e4-b596-59108678993c"
NW_015369082.1	RepeatMasker	LINE/R1	68108	68214	477	+	.	ID="RND-6_FAMILY-7289";Tend="1259";Tstart="1150";shortTE="F";uid="c4d14982-668c-44dd-a428-6a731718f695"
NW_015369082.1	RepeatMasker	RC/Helitron	4366	4663	566	+	.	ID="RND-6_FAMILY-11409";Tend="1350";Tstart="1061";shortTE="F";uid="3f2eadcc-a8b9-468e-b9bd-0d060cb321c1"
NW_015369082.1	RepeatMasker	DNA/hAT-Tip100	43178	43343	1304	+	.	ID="RND-1_FAMILY-42";Tend="1102";Tstart="936";shortTE="F";uid="e4f6affc-0f30-42c0-9cc8-d8c640711595"
NW_015369082.1	RepeatMasker	LINE/I-Jockey	76687	76838	554	+	.	ID="RND-6_FAMILY-3814";Tend="1121";Tstart="974";shortTE="F";uid="0677f5dc-86c1-42a3-aa59-1226c9cb6dff"
NW_015369082.1	RepeatMasker	LINE/I-Jockey	4156	4343	1432	+	.	ID="RND-6_FAMILY-4634";Tend="664";Tstart="467";shortTE="F";uid="43de9d8b-6b13-4306-a7bf-f85520ea423b"
NW_015369082.1	RepeatMasker	Unknown	99553	100225	1117	+	.	ID="RND-5_FAMILY-3452";Tend="2251";Tstart="1680";shortTE="F";uid="2a74ede0-8ad8-4d8e-844b-742de08568aa"
NW_015369082.1	RepeatMasker	Unknown	89963	90283	1723	+	.	ID="RND-6_FAMILY-2602";Tend="1154";Tstart="848";shortTE="F";uid="4e65087f-0ee2-4aaf-ab0d-95a3746c1fa0"
NW_015369082.1	RepeatMasker	LINE/I-Jockey	3664	3904	552	+	.	ID="RND-6_FAMILY-4634";Tend="421";Tstart="199";shortTE="F";uid="d612acce-5aa7-468c-a07c-d972e3e10431"
NW_015369082.1	RepeatMasker	Unknown	73118	73886	3621	+	.	ID="RND-3_FAMILY-226";Tend="1713";Tstart="907";shortTE="F";uid="9568b0f0-4958-4dc4-b0ef-41c0e858e456"
NW_015369082.1	RepeatMasker	DNA/hAT-Tip100	65631	66148	1201	+	.	ID="RND-6_FAMILY-4177";Tend="1523";Tstart="977";shortTE="F";uid="62705ea2-9b3d-426d-99c5-4b11ad1aad7c"
NW_015369082.1	RepeatMasker	Unknown	780	916	481	+	.	ID="RND-6_FAMILY-1800";Tend="1170";Tstart="1043";shortTE="F";uid="06409637-7386-4d49-a250-cb463b3ff570"
NW_015369082.1	RepeatMasker	DNA/Sola-1	2479	3106	2799	+	.	ID="RND-6_FAMILY-7378";Tend="971";Tstart="304";shortTE="F";uid="d447a08e-dbd7-4345-8a29-f910d301287f"
NW_015369082.1	RepeatMasker	LTR/Gypsy	31534	31749	1622	+	.	ID="RND-6_FAMILY-3693";Tend="1718";Tstart="1503";shortTE="F";uid="410d096c-36ea-4f05-9b04-b67f18c51f72"
NW_015369082.1	RepeatMasker	DNA	66233	66566	946	+	.	ID="TTAA4B_AP";Tend="416";Tstart="84";shortTE="F";uid="11254459-b81c-4862-bf5f-98c03bab945a"
NW_015369082.1	RepeatMasker	DNA	17233	17367	866	+	.	ID="RND-5_FAMILY-4062";Tend="1184";Tstart="1051";shortTE="F";uid="d868c084-dc07-4777-b1b4-a06ebe59aaad"
NW_015369082.1	RepeatMasker	DNA	105576	105813	861	-	.	ID="TTAA2D_AP";Tend="249";Tstart="1";shortTE="F";uid="ceb769f2-885b-4a0a-9c8c-2e49d7788f4b"
NW_015369082.1	RepeatMasker	DNA/hAT-hAT19	105866	106256	2437	-	.	ID="RND-1_FAMILY-167";Tend="1600";Tstart="1199";shortTE="F";uid="a5e8f091-bda5-4e70-96d7-112cfaf3aa79"
NW_015369082.1	RepeatMasker	DNA/hAT-Charlie	59411	60149	612	-	.	ID="HAT-N24_LSAL";Tend="1054";Tstart="317";shortTE="F";uid="6f1d0c28-83ea-4524-b811-a126238728b0"
NW_015369082.1	RepeatMasker	RC/Helitron	79277	79797	1621	-	.	ID="RND-6_FAMILY-6574";Tend="686";Tstart="179";shortTE="F";uid="665fe790-13cc-45ac-8a74-30663eb59adc"
NW_015369082.1	RepeatMasker	Unknown	10970	11470	1175	-	.	ID="RND-6_FAMILY-15378";Tend="1339";Tstart="642";shortTE="F";uid="08fe56f4-3c18-4d82-8b37-ba9c587d5892"
NW_015369082.1	RepeatMasker	Unknown	55713	55871	1441	-	.	ID="RND-6_FAMILY-6704";Tend="1141";Tstart="983";shortTE="F";uid="cfed0208-0a8c-4b82-af06-cb96a5222fb3"
NW_015369082.1	RepeatMasker	DNA/hAT-Charlie	58307	58441	789	-	.	ID="dna8-32_ap";Tend="302";Tstart="147";shortTE="F";uid="e7d2d722-bd48-4328-9c58-fc9d278d5e93"
NW_015369082.1	RepeatMasker	DNA/TcMar-Pogo	13336	13639	2022	-	.	ID="RND-6_FAMILY-11462";Tend="1225";Tstart="924";shortTE="F";uid="4c51806b-620d-44b9-ab65-7e47d5a55a9d"
NW_015369082.1	RepeatMasker	Unknown	44071	44393	1830	-	.	ID="RND-6_FAMILY-3831";Tend="1584";Tstart="1295";shortTE="F";uid="20af8c31-fcf6-47fe-9857-bd587ec845f1"
NW_015369082.1	RepeatMasker	DNA/Sola-2	95152	95442	2407	-	.	ID="RND-1_FAMILY-15";Tend="1207";Tstart="917";shortTE="F";uid="1a57a209-ac8b-4617-bc3f-008fd2f4e8bf"
NW_015369082.1	RepeatMasker	DNA	79057	79276	583	-	.	ID="DNA8-3_AP";Tend="225";Tstart="1";shortTE="F";uid="ecaf81a6-c902-4f33-8442-f48379b27fec"
NW_015369082.1	RepeatMasker	Unknown	61287	62263	2893	-	.	ID="RND-6_FAMILY-3775";Tend="1077";Tstart="163";shortTE="F";uid="0b221c41-5238-4bfe-92b2-a0dc4c936fce"
NW_015369082.1	RepeatMasker	RC/Helitron	78424	79056	3132	-	.	ID="RND-6_FAMILY-6574";Tend="1311";Tstart="679";shortTE="F";uid="5e74c961-7d38-4e97-8c0b-a02f5496a77f"
NW_015369082.1	RepeatMasker	DNA/hAT-Charlie	60482	60632	584	-	.	ID="DNA8-33_AP";Tend="186";Tstart="1";shortTE="F";uid="359a86e6-1f66-40e0-8ec4-b99973444ee0"
NW_015369082.1	RepeatMasker	Unknown	97345	97547	1334	-	.	ID="RND-5_FAMILY-2982";Tend="1133";Tstart="942";shortTE="F";uid="3fa686a2-00f0-4801-802d-56c2f28b20a7"
NW_015369082.1	RepeatMasker	Unknown	1	159	1159	-	.	ID="RND-5_FAMILY-6588";Tend="1097";Tstart="925";shortTE="F";uid="18c7069a-fb3f-4bf0-a7d1-4722b2735904"
NW_015369082.1	RepeatMasker	Unknown	21631	21881	1403	-	.	ID="RND-3_FAMILY-226";Tend="1613";Tstart="1359";shortTE="F";uid="1a5631a4-c7c5-471a-b34d-ee0dd7922aac"
NW_015369082.1	RepeatMasker	Unknown	25289	25578	1914	-	.	ID="RND-6_FAMILY-7599";Tend="1162";Tstart="872";shortTE="F";uid="f7ad97f9-ab3c-4682-9ded-b7b7657517a2"
NW_015369082.1	RepeatMasker	LINE/R1	29900	31324	2022	-	.	ID="SART-9_API";Tend="1899";Tstart="459";shortTE="F";uid="ca1e98c0-3ae5-4e92-a045-230453707560"
NW_015369082.1	RepeatMasker	Retroposon?	55607	55714	923	-	.	ID="SINE2-2_AP";Tend="1998";Tstart="1891";shortTE="F";uid="ed28b454-d237-4fcb-8762-f35078f4ef64"
NW_015369082.1	RepeatMasker	DNA/hAT-Charlie	58590	59414	464	-	.	ID="halyomorpha_halys-5_family-2644";Tend="1557";Tstart="247";shortTE="F";uid="b9748a6c-0613-46a1-9cfd-d19f960b0ae5"
NW_015369082.1	RepeatMasker	DNA/hAT-Charlie	19520	19987	2043	-	.	ID="RND-5_FAMILY-2101";Tend="1442";Tstart="971";shortTE="F";uid="0d5da7d8-03c0-4214-84ea-66207a567af3"
NW_015369083.1	RepeatMasker	Unknown	60901	61265	1992	+	.	ID="RND-1_FAMILY-2";Tend="1249";Tstart="925";shortTE="F";uid="5e97ed7e-7982-4cdd-95ca-f0e4a47020e0"
NW_015369083.1	RepeatMasker	DNA/hAT-hAT19	51177	51761	2776	+	.	ID="DNA8-64B_AP";TEgroup="ctg_842%7CDNA8-64B_AP%7C1";Tend="922";Tstart="1";shortTE="F";uid="53f470e9-91c4-405a-a577-cc43759e2a78"
NW_015369083.1	RepeatMasker	DNA	102680	102809	624	+	.	ID="RND-6_FAMILY-12698";Tend="1333";Tstart="1197";shortTE="F";uid="b2120b64-1959-401e-80fb-ff3916cf3de7"
NW_015369083.1	RepeatMasker	DNA/Ginger	67634	67966	496	+	.	ID="RND-1_FAMILY-21";Tend="2060";Tstart="1678";shortTE="F";uid="e3cdef35-ded9-4d71-8714-19fbc587d76a"
NW_015369083.1	RepeatMasker	DNA/TcMar-Tc1	5	119	721	+	.	ID="RND-5_FAMILY-284";Tend="1134";Tstart="1021";shortTE="F";uid="dcfde9ba-a169-411a-987e-1f6948073598"
NW_015369083.1	RepeatMasker	Retroposon?	67442	67633	494	+	.	ID="SINE2-1_AP";Tend="571";Tstart="86";shortTE="F";uid="dcf62387-36d1-41ff-bbed-64c1b6061629"
NW_015369083.1	RepeatMasker	LINE/I	42350	42566	494	+	.	ID="RND-6_FAMILY-376";Tend="1681";Tstart="1470";shortTE="F";uid="deb84aeb-e73e-47d2-9b8f-5b842215340e"
NW_015369083.1	RepeatMasker	Unknown	717	982	709	+	.	ID="RND-1_FAMILY-16";Tend="1804";Tstart="1542";shortTE="F";uid="432b48fa-0927-450e-b98b-dcbacf0ee74d"
NW_015369083.1	RepeatMasker	DNA/hAT	22556	23211	1163	+	.	ID="DNA8-82_AP";TEgroup="ctg_842%7CDNA8-82_AP%7C1";Tend="749";Tstart="1";shortTE="F";uid="5e221e5b-99a7-4665-9b4a-2cfd98114306"
NW_015369083.1	RepeatMasker	RC/Helitron	44174	44304	438	+	.	ID="RND-1_FAMILY-17";Tend="1779";Tstart="1645";shortTE="F";uid="8f8bdbe8-7074-4c0f-8e34-7dfb1457ac22"
NW_015369083.1	RepeatMasker	Unknown	10087	10643	4192	+	.	ID="RND-5_FAMILY-253";Tend="1433";Tstart="871";shortTE="F";uid="e3b61419-ebc5-4bca-9fe0-4a97301c06bc"
NW_015369083.1	RepeatMasker	Retroposon?	21241	21969	1750	+	.	ID="SINE2-1_AP";Tend="1141";Tstart="343";shortTE="F";uid="e4e4a039-3492-4ebc-a11b-fdecc4fd74c0"
NW_015369083.1	RepeatMasker	DNA	35571	35992	2512	+	.	ID="ttaa4c_ap";Tend="420";Tstart="1";shortTE="F";uid="2fbe28df-1dab-4ca6-8743-c90054f525d2"
NW_015369083.1	RepeatMasker	DNA	37276	37699	422	+	.	ID="DNA4-2_AP";Tend="667";Tstart="222";shortTE="F";uid="21cd8f05-55fb-416c-a1a6-05438af9a686"
NW_015369083.1	RepeatMasker	Retroposon?	33538	33940	1682	+	.	ID="SINE2-1_AP";Tend="436";Tstart="1";shortTE="F";uid="aa59cc26-3f2b-4513-bfdf-c20a70381d03"
NW_015369083.1	RepeatMasker	LINE/I	98549	98739	1287	+	.	ID="RND-5_FAMILY-4546";Tend="1316";Tstart="1126";shortTE="F";uid="8d93393b-b2d0-4e23-9424-d8ae8f078159"
NW_015369083.1	RepeatMasker	Unknown	534	954	3224	-	.	ID="RND-1_FAMILY-12";Tend="1287";Tstart="864";shortTE="F";uid="20408cf3-4d37-4478-b716-9bf3f8117cf7"
NW_015369083.1	RepeatMasker	LINE/I	27390	27784	979	-	.	ID="RND-5_FAMILY-3592";Tend="1131";Tstart="746";shortTE="F";uid="5b1ee535-7196-4b0c-ac63-8d40d87c171d"
NW_015369083.1	RepeatMasker	DNA/hAT-Tip100	65141	65967	2579	-	.	ID="RND-6_FAMILY-17311";TEgroup="ctg_842%7CRND-6_FAMILY-17311%7C1";Tend="1953";Tstart="306";shortTE="F";uid="a1e91e49-25b6-4881-8f6d-203980038b0f"
NW_015369083.1	RepeatMasker	DNA/Ginger-1	67326	67845	624	-	.	ID="GINGER1-1_AP";Tend="4423";Tstart="3851";shortTE="F";uid="e1450f49-4310-466f-9544-2f234e1d96ad"
NW_015369083.1	RepeatMasker	Unknown	48244	48471	429	-	.	ID="RND-6_FAMILY-5443";Tend="1340";Tstart="1129";shortTE="F";uid="a6334fe7-bbd4-4da2-83b2-474d90c3b5c7"
NW_015369083.1	RepeatMasker	DNA	37080	37275	1141	-	.	ID="ttaa3b_ap";Tend="178";Tstart="1";shortTE="F";uid="51a48ad6-a37d-435c-a751-644def973e73"
NW_015369083.1	RepeatMasker	DNA/TcMar-Tc1	108	440	453	-	.	ID="MARINER-8_HSAL";Tend="1152";Tstart="828";shortTE="F";uid="63b3235e-32b6-4cf2-b3b2-6255d8b32433"
NW_015369083.1	RepeatMasker	DNA/Ginger	62159	62732	633	-	.	ID="RND-1_FAMILY-21";Tend="1372";Tstart="774";shortTE="F";uid="9e1ee8f9-f87d-492e-b8ff-295badfd2e5d"
NW_015369083.1	RepeatMasker	Unknown	97827	98550	4118	-	.	ID="RND-1_FAMILY-122";Tend="1769";Tstart="1063";shortTE="F";uid="551d3aaf-c476-4539-968f-357f0ca76aa0"
NW_015369083.1	RepeatMasker	DNA	56962	57676	2895	-	.	ID="DNA4-2_AP";Tend="768";Tstart="2";shortTE="F";uid="82d32981-6d04-42c3-ad4c-ad085fecd83c"
NW_015369084.1	RepeatMasker	LINE/I-Jockey	59635	59942	818	+	.	ID="JOCKEY-3_RPR";Tend="4042";Tstart="3628";shortTE="F";uid="e664ea66-090c-4ecd-b037-bd68eaa2251a"
NW_015369084.1	RepeatMasker	LINE/I-Jockey	16678	17179	704	+	.	ID="RND-1_FAMILY-149";Tend="810";Tstart="321";shortTE="F";uid="8587d6d1-d8e6-4614-a613-f8f9947edd08"
NW_015369084.1	RepeatMasker	Retroposon?	88100	88366	626	+	.	ID="SINE2-1_AP";Tend="1123";Tstart="849";shortTE="F";uid="a6c3e722-12fe-44d6-a85a-82d52ca08624"
NW_015369084.1	RepeatMasker	DNA/TcMar-Tc1	33232	33449	787	+	.	ID="MARINER-75_LMI";Tend="315";Tstart="97";shortTE="F";uid="be24987f-6499-4fe0-bfe6-40de18068b71"
NW_015369084.1	RepeatMasker	Unknown	58833	59634	836	+	.	ID="HALYOMORPHA_HALYS-1_FAMILY-43";Tend="804";Tstart="1";shortTE="F";uid="856b8898-7374-45c1-b5a2-2a0717880813"
NW_015369084.1	RepeatMasker	DNA/Ginger	36071	36317	664	+	.	ID="RND-1_FAMILY-21";Tend="1053";Tstart="800";shortTE="F";uid="a959325c-0beb-46b6-a668-e1e8f1593cbc"
NW_015369084.1	RepeatMasker	LINE/I-Jockey	58458	58832	818	+	.	ID="JOCKEY-3_RPR";Tend="3627";Tstart="3126";shortTE="F";uid="407a3d0d-d627-4dff-8591-303bc3417020"
NW_015369084.1	RepeatMasker	Unknown	89449	90059	3393	+	.	ID="RND-1_FAMILY-140";Tend="1240";Tstart="632";shortTE="F";uid="64f2fd53-6d01-4920-9641-90904e707d41"
NW_015369084.1	RepeatMasker	Retroposon?	49447	49647	508	+	.	ID="SINE2-1_AP";Tend="1424";Tstart="1221";shortTE="F";uid="b5b3f08a-c33c-4c3f-9a22-a1bcf2283791"
NW_015369084.1	RepeatMasker	LINE/I	83003	83658	462	+	.	ID="RND-5_FAMILY-5537";Tend="1190";Tstart="542";shortTE="F";uid="cb27e6e8-40c3-4491-9532-5660bac4040b"
NW_015369084.1	RepeatMasker	Unknown	84737	84901	1395	+	.	ID="RND-6_FAMILY-1210";Tend="1071";Tstart="908";shortTE="F";uid="fbb8eaaa-db6d-4b66-ba16-dfc8cff20b36"
NW_015369084.1	RepeatMasker	DNA/TcMar-Tc1	15766	16062	505	+	.	ID="RND-5_FAMILY-284";TEgroup="ctg_843%7CRND-5_FAMILY-284%7C1";Tend="1129";Tstart="683";shortTE="T";uid="27da43f4-549f-4301-a918-5da508c830b1"
NW_015369084.1	RepeatMasker	DNA	53184	53482	938	+	.	ID="TTAA8_AP";Tend="433";Tstart="123";shortTE="F";uid="8a86252d-2934-4cae-aecb-1b7b3a73b1ee"
NW_015369084.1	RepeatMasker	DNA/Ginger	72112	72957	2102	+	.	ID="RND-1_FAMILY-21";TEgroup="ctg_843%7CRND-1_FAMILY-21%7C1";Tend="2329";Tstart="1309";shortTE="F";uid="efb59fd3-253e-43c9-b6d5-a90648ed1779"
NW_015369084.1	RepeatMasker	LINE/I-Jockey	17399	17655	407	+	.	ID="RND-1_FAMILY-149";Tend="1104";Tstart="854";shortTE="F";uid="08e77fc2-41f8-475a-a4a1-bcb0d4eedbab"
NW_015369084.1	RepeatMasker	Unknown	41359	41568	1737	+	.	ID="RND-1_FAMILY-0";Tend="1221";Tstart="1012";shortTE="F";uid="c6867702-bb1f-4066-bd7e-85c31fdafba0"
NW_015369084.1	RepeatMasker	RC/Helitron	28459	28585	598	+	.	ID="RND-1_FAMILY-17";Tend="1754";Tstart="1628";shortTE="F";uid="e7c0df5e-0961-45b6-ad2a-2d67886b66dc"
NW_015369084.1	RepeatMasker	Unknown	82795	83013	1214	+	.	ID="RND-6_FAMILY-801";Tend="592";Tstart="374";shortTE="F";uid="19ab283d-d0c2-4d7e-9634-7fdaecfc506d"
NW_015369084.1	RepeatMasker	DNA/hAT-Tip100	80270	80866	4299	-	.	ID="RND-6_FAMILY-486";Tend="1510";Tstart="878";shortTE="F";uid="b500f8b0-afff-4ff4-b537-177357932791"
NW_015369084.1	RepeatMasker	Unknown	39686	40287	3215	-	.	ID="RND-3_FAMILY-226";Tend="1669";Tstart="1024";shortTE="F";uid="b4da3555-9d5c-4ffc-8bac-5f441585df1f"
NW_015369084.1	RepeatMasker	Retroposon?	99448	99680	1060	-	.	ID="SINE2-1_AP";Tend="820";Tstart="597";shortTE="F";uid="62df2bde-d53e-4b66-a86c-dcc32a271079"
NW_015369084.1	RepeatMasker	DNA/hAT-Tip100	52514	52687	1182	-	.	ID="RND-1_FAMILY-42";Tend="1107";Tstart="932";shortTE="F";uid="a84ce3f9-4bbc-4702-a1ab-0c5541772578"
NW_015369084.1	RepeatMasker	DNA	55746	56166	1783	-	.	ID="TTAA2D_AP";Tend="427";Tstart="5";shortTE="F";uid="73d8e48a-8add-4956-86e2-133dd7fe0241"
NW_015369084.1	RepeatMasker	RC/Helitron	87943	88061	410	-	.	ID="RND-4_FAMILY-238";Tend="2309";Tstart="2188";shortTE="F";uid="95d514b1-73c7-4830-a6f5-c035c7e7d67c"
NW_015369084.1	RepeatMasker	Unknown	88382	88862	3117	-	.	ID="RND-1_FAMILY-16";Tend="1405";Tstart="934";shortTE="F";uid="de042655-8258-491c-925a-077b564161f9"
NW_015369084.1	RepeatMasker	DNA/Ginger	106834	107157	589	-	.	ID="RND-1_FAMILY-21";Tend="1210";Tstart="852";shortTE="F";uid="66cf5422-3c87-451b-b73f-4009c82d2076"
NW_015369084.1	RepeatMasker	DNA/hAT-Tip100	53027	53190	727	-	.	ID="RND-6_FAMILY-3804";Tend="991";Tstart="835";shortTE="F";uid="63d4b83f-684d-40fc-8bad-e0afd11ccf42"
NW_015369084.1	RepeatMasker	DNA	84537	84735	512	-	.	ID="ttaa3b_ap";TEgroup="ctg_843%7Cttaa3b_ap%7C1";Tend="131";Tstart="1";shortTE="T";uid="077e13eb-6ceb-42d2-8294-90ae271386b1"
NW_015369084.1	RepeatMasker	DNA	55169	55402	917	-	.	ID="dna4-2_ap";Tend="236";Tstart="1";shortTE="F";uid="87ad3ab9-5e92-40f1-b5ab-9276a179ad55"
NW_015369084.1	RepeatMasker	DNA/Kolobok-E	57704	57947	1211	-	.	ID="RND-1_FAMILY-19";Tend="1293";Tstart="1057";shortTE="F";uid="29cb123a-4705-41db-9a75-310baf93224d"
NW_015369084.1	RepeatMasker	RC/Helitron	90108	90559	3088	-	.	ID="RND-1_FAMILY-216";Tend="1370";Tstart="933";shortTE="F";uid="9cb26d91-d660-448a-a525-3c4ac6b32eb0"
NW_015369084.1	RepeatMasker	DNA/Kolobok-E	57584	57688	402	-	.	ID="RND-1_FAMILY-18";Tend="1737";Tstart="1629";shortTE="F";uid="87fe924d-2cd5-454d-85f5-4b11608b2dfd"
NW_015369084.1	RepeatMasker	DNA	99758	100044	551	-	.	ID="dna4-2_ap";Tend="290";Tstart="45";shortTE="F";uid="abde3a41-d920-460d-8beb-ff1cd7f51815"
NW_015369085.1	RepeatMasker	Unknown	109414	110312	3052	+	.	ID="RND-5_FAMILY-8506";Tend="1443";Tstart="528";shortTE="F";uid="c0e63b3e-2b4c-4214-b7a3-7fe0833f1299"
NW_015369085.1	RepeatMasker	DNA/MULE-MuDR	40259	40576	1336	+	.	ID="rnd-4_family-131";Tend="1146";Tstart="928";shortTE="F";uid="96b2b57c-bce0-4872-94fe-5f63c2297472"
NW_015369085.1	RepeatMasker	DNA/MULE-MuDR	40619	40779	789	+	.	ID="RND-4_FAMILY-131";Tend="1377";Tstart="1200";shortTE="F";uid="370ab741-6a11-4624-a3a9-bc5ee7d3e8e2"
NW_015369085.1	RepeatMasker	LINE/I	77221	77561	676	+	.	ID="RND-5_FAMILY-3592";Tend="1037";Tstart="717";shortTE="F";uid="6fbae73e-dc47-42c1-9326-ff7a76afcf90"
NW_015369085.1	RepeatMasker	LINE/I	69571	69942	1214	+	.	ID="RND-4_FAMILY-2821";Tend="1339";Tstart="969";shortTE="F";uid="df4c7137-e2af-4dd4-b2e1-4c8386494473"
NW_015369085.1	RepeatMasker	Retroposon?	61605	62070	490	+	.	ID="SINE2-1_AP";TEgroup="ctg_844%7CSINE2-1_AP%7C1";Tend="1150";Tstart="260";shortTE="F";uid="3946ecbd-e8e8-4b23-997d-cee00121982a"
NW_015369085.1	RepeatMasker	LINE/R1	99399	99589	1184	+	.	ID="RND-6_FAMILY-14364";Tend="1486";Tstart="1298";shortTE="F";uid="4e53bec5-a604-4018-9159-738a7451d8ef"
NW_015369085.1	RepeatMasker	DNA	39228	39505	1722	+	.	ID="DNA8-21_AP";Tend="305";Tstart="1";shortTE="F";uid="0c9ec280-7cf1-4e32-80f3-2c2a5c51c823"
NW_015369085.1	RepeatMasker	Unknown	31841	31961	667	+	.	ID="RND-6_FAMILY-1042";Tend="1141";Tstart="1023";shortTE="F";uid="0a38b8ca-30f5-4fc3-8b47-346404e0d51f"
NW_015369085.1	RepeatMasker	DNA	74011	74454	2926	+	.	ID="RND-6_FAMILY-2733";Tend="1314";Tstart="878";shortTE="F";uid="c0d25719-41f1-495e-a2b4-3b74a8de074a"
NW_015369085.1	RepeatMasker	LINE/RTE-BovB	106079	106712	426	+	.	ID="RND-5_FAMILY-92";Tend="1670";Tstart="1032";shortTE="F";uid="df9f75ad-8b9c-4bfe-9c86-95444c240fa1"
NW_015369085.1	RepeatMasker	Retroposon?	62294	62423	525	+	.	ID="SINE2-1_AP";Tend="1768";Tstart="1638";shortTE="F";uid="72ebfa48-4131-4513-b6f6-24eba5b923a7"
NW_015369085.1	RepeatMasker	DNA/Ginger-1	56335	56792	1985	+	.	ID="RND-6_FAMILY-17210";Tend="1406";Tstart="944";shortTE="F";uid="74f30e67-b95a-4b72-8e17-03987a5d7f63"
NW_015369085.1	RepeatMasker	Unknown	112740	113136	2049	+	.	ID="RND-1_FAMILY-161";Tend="1332";Tstart="948";shortTE="F";uid="30ec6155-d572-45d4-bb1e-40b41184e753"
NW_015369085.1	RepeatMasker	DNA/MULE-MuDR	41060	41243	1243	+	.	ID="RND-4_FAMILY-131";Tend="1544";Tstart="1366";shortTE="F";uid="078dbb01-e0c2-48d9-a322-0c9d6921b968"
NW_015369085.1	RepeatMasker	DNA	111815	112232	1892	+	.	ID="TTAA3_AP";Tend="429";Tstart="1";shortTE="F";uid="41a00bce-7c60-4122-8d0e-5bdd391c40b7"
NW_015369085.1	RepeatMasker	Unknown	19655	20282	2726	-	.	ID="RND-6_FAMILY-463";Tend="1207";Tstart="587";shortTE="F";uid="540b5fbd-72e8-4c42-8e6d-599f9dd3d414"
NW_015369085.1	RepeatMasker	DNA/hAT-Tip100	12952	13182	1583	-	.	ID="RND-6_FAMILY-11231";Tend="1077";Tstart="845";shortTE="F";uid="34f71eff-e589-4b80-8026-6592fb23c615"
NW_015369085.1	RepeatMasker	DNA	45081	45482	591	-	.	ID="dna4-1_ap";Tend="441";Tstart="8";shortTE="F";uid="1f5135af-8892-4ff4-bb6a-b444b52efc44"
NW_015369085.1	RepeatMasker	Unknown	88106	88540	2392	-	.	ID="RND-3_FAMILY-226";Tend="1384";Tstart="949";shortTE="F";uid="35b38cc7-086e-4b06-b7e9-67e24492a788"
NW_015369085.1	RepeatMasker	Unknown	74896	75045	440	-	.	ID="RND-1_FAMILY-10";Tend="1047";Tstart="891";shortTE="F";uid="5baa4d92-f669-46b9-8472-54047ff1b222"
NW_015369085.1	RepeatMasker	RC/Helitron	110155	110339	1047	-	.	ID="RND-6_FAMILY-120";Tend="693";Tstart="510";shortTE="F";uid="d318dafb-7221-4859-a55c-e17ee975833f"
NW_015369085.1	RepeatMasker	Unknown	40780	41060	2075	-	.	ID="RND-6_FAMILY-5611";Tend="1131";Tstart="855";shortTE="F";uid="249844a3-eda3-44aa-9852-fab1fdf770ca"
NW_015369085.1	RepeatMasker	DNA/MULE-MuDR	55798	55956	743	-	.	ID="RND-6_FAMILY-7";Tend="1205";Tstart="1036";shortTE="F";uid="fa69c9bb-845d-4a25-ab19-a6f1de88d7db"
NW_015369086.1	RepeatMasker	DNA/hAT-hAT19	36431	36695	451	+	.	ID="RND-5_FAMILY-1525";Tend="1206";Tstart="945";shortTE="F";uid="367ab515-1e32-43d8-822a-260e3a9e307b"
NW_015369086.1	RepeatMasker	DNA	44129	44369	450	+	.	ID="dna4-2_ap";Tend="252";Tstart="1";shortTE="F";uid="58b64c7b-905f-4940-baca-c09269c3f17c"
NW_015369086.1	RepeatMasker	DNA/TcMar-Pogo	41866	42045	564	+	.	ID="RND-6_FAMILY-179";Tend="1516";Tstart="1327";shortTE="F";uid="0a18d9a4-9062-42c2-bd94-7c32dcb02c11"
NW_015369086.1	RepeatMasker	DNA/hAT-Tip100	27743	28048	1181	+	.	ID="RND-5_FAMILY-1766";Tend="1165";Tstart="880";shortTE="F";uid="04245fcb-db8c-40d0-88d2-5177b5e7808b"
NW_015369086.1	RepeatMasker	DNA/hAT-Ac	20272	20423	559	+	.	ID="dna8-91_ap";Tend="662";Tstart="519";shortTE="F";uid="e4e16c6a-ec58-44d1-9703-a749ea573ff8"
NW_015369086.1	RepeatMasker	Unknown	25132	25233	573	+	.	ID="RND-5_FAMILY-894";Tend="1107";Tstart="1008";shortTE="F";uid="cfffeb75-011b-4b9d-8190-cb20c058c4d8"
NW_015369086.1	RepeatMasker	LINE/I	88910	89077	673	+	.	ID="RND-5_FAMILY-845";Tend="925";Tstart="758";shortTE="F";uid="75cf768c-1078-407b-87fe-c054f90edfba"
NW_015369086.1	RepeatMasker	LTR/Copia	7779	7993	535	+	.	ID="RND-6_FAMILY-1776";Tend="981";Tstart="747";shortTE="F";uid="2fb3cff7-5e5a-47ec-a957-180c2435f6a6"
NW_015369086.1	RepeatMasker	DNA/Kolobok-E	52998	53169	881	+	.	ID="RND-1_FAMILY-18";Tend="1049";Tstart="880";shortTE="F";uid="7934322a-3ca6-4ba1-a44d-fd4ec4f02631"
NW_015369086.1	RepeatMasker	DNA/TcMar-Pogo	41503	41692	754	+	.	ID="RND-6_FAMILY-179";Tend="936";Tstart="744";shortTE="F";uid="44350545-1f4c-40f0-8fb0-6a0e8f595ded"
NW_015369086.1	RepeatMasker	Retroposon?	2976	3284	777	-	.	ID="SINE2-1_AP";Tend="654";Tstart="310";shortTE="F";uid="8615ac6e-dbc8-4045-9ffc-f36e0c4275e0"
NW_015369086.1	RepeatMasker	DNA/hAT	97444	97932	518	-	.	ID="RND-4_FAMILY-355";Tend="1370";Tstart="871";shortTE="F";uid="0af5a181-4c27-4975-8846-ca1a836569e8"
NW_015369086.1	RepeatMasker	LINE/I	91495	91659	1110	-	.	ID="RND-5_FAMILY-1181";Tend="1406";Tstart="1235";shortTE="F";uid="43842faa-3dfa-432c-a40f-fbb5d6ad92d4"
NW_015369086.1	RepeatMasker	DNA	18026	18214	448	-	.	ID="dna4-2b_ap";TEgroup="ctg_845%7Cdna4-2b_ap%7C1";Tend="770";Tstart="20";shortTE="F";uid="8d22c3a7-a57a-4c9c-a88d-979eb10b0170"
NW_015369086.1	RepeatMasker	LINE/R1-LOA	81895	82610	3321	-	.	ID="RND-4_FAMILY-280";Tend="1444";Tstart="724";shortTE="F";uid="6c66df72-aec1-482a-b859-6bb48804a2b6"
NW_015369086.1	RepeatMasker	Unknown	2722	2975	1895	-	.	ID="RND-1_FAMILY-82";Tend="1283";Tstart="1025";shortTE="F";uid="c7515ef9-af8e-4d84-a6f1-52e817e260f4"
NW_015369086.1	RepeatMasker	LINE/I	95360	95952	1198	-	.	ID="RND-4_FAMILY-1002";Tend="764";Tstart="193";shortTE="F";uid="5f5b2ee9-8c9f-48c5-a49d-bbaba777c304"
NW_015369086.1	RepeatMasker	DNA/Ginger	1	394	2572	-	.	ID="RND-1_FAMILY-20";Tend="1333";Tstart="923";shortTE="F";uid="d8cf18b8-eaf2-45f3-ba3b-b1622d63f263"
NW_015369087.1	RepeatMasker	DNA/Ginger	93047	93877	4668	+	.	ID="rnd-1_family-20";Tend="2572";Tstart="930";shortTE="F";uid="db921ee5-6a02-4a53-870b-8b3924264199"
NW_015369087.1	RepeatMasker	DNA	68864	69312	1155	+	.	ID="DNA4-2_AP";Tend="478";Tstart="3";shortTE="F";uid="cad59583-9b55-4e73-84bd-8aa9add5a3bf"
NW_015369087.1	RepeatMasker	Unknown	14774	14939	486	+	.	ID="RND-5_FAMILY-3452";Tend="2241";Tstart="2065";shortTE="F";uid="68e82da7-0738-42ae-8279-f0db992617e7"
NW_015369087.1	RepeatMasker	Unknown	65346	65606	1930	+	.	ID="RND-1_FAMILY-0";Tend="1223";Tstart="969";shortTE="F";uid="93c7eb01-797f-4410-a3c8-23ed6951524a"
NW_015369087.1	RepeatMasker	DNA/hAT-Tip100	95271	95412	841	+	.	ID="RND-6_FAMILY-6710";Tend="1072";Tstart="932";shortTE="F";uid="4eb05da3-9a53-40b0-b91e-cb923e44563b"
NW_015369087.1	RepeatMasker	DNA/Ginger	71028	71500	2110	+	.	ID="RND-1_FAMILY-20";TEgroup="ctg_846%7CRND-1_FAMILY-20%7C1";Tend="1642";Tstart="924";shortTE="F";uid="217f2483-5c0d-4e09-96dd-6c5683d5be10"
NW_015369087.1	RepeatMasker	DNA/hAT-hAT19	71672	71823	682	+	.	ID="RND-6_FAMILY-1263";Tend="1048";Tstart="893";shortTE="F";uid="b46a831b-d879-4334-8da2-095444fd4093"
NW_015369087.1	RepeatMasker	DNA/hAT-Tip100	95908	96088	765	+	.	ID="RND-6_FAMILY-6710";Tend="1249";Tstart="1071";shortTE="F";uid="75438176-cdb2-45e8-918d-90e04a698cce"
NW_015369087.1	RepeatMasker	DNA	69311	69540	701	-	.	ID="dna4-2_ap";Tend="216";Tstart="7";shortTE="F";uid="e74c71c3-3680-43a6-ae52-14592ab670d2"
NW_015369087.1	RepeatMasker	Unknown	22103	22204	655	-	.	ID="RND-5_FAMILY-4053";Tend="1428";Tstart="1328";shortTE="F";uid="b5d68ff3-a011-45e9-9166-662e34ee1c1c"
NW_015369087.1	RepeatMasker	DNA	98339	98570	893	-	.	ID="TTAA3_AP";Tend="241";Tstart="1";shortTE="F";uid="4555a659-573b-44bc-af08-63ddf2b88274"
NW_015369087.1	RepeatMasker	DNA	89863	90193	2116	-	.	ID="DNA4-3_AP";Tend="635";Tstart="306";shortTE="F";uid="3e5c58cb-348e-4511-9595-3d6266a0cbc3"
NW_015369087.1	RepeatMasker	DNA	101582	101847	1114	-	.	ID="ttaa8_ap";Tend="437";Tstart="242";shortTE="F";uid="4818cada-39fa-466f-b497-0a0174fade2d"
NW_015369087.1	RepeatMasker	DNA	76740	77122	1046	-	.	ID="DNA4-2_AP";TEgroup="ctg_846%7CDNA4-2_AP%7C1";Tend="769";Tstart="254";shortTE="F";uid="b13cffbf-52b7-41cf-bf31-46bea56464cb"
NW_015369087.1	RepeatMasker	Unknown	6447	6620	452	-	.	ID="RND-5_FAMILY-2430";Tend="806";Tstart="642";shortTE="F";uid="496c8d48-ae7c-48c8-8a84-afa88ccf108f"
NW_015369087.1	RepeatMasker	DNA/Ginger-1	70992	71100	415	-	.	ID="GINGER1-1_AP";Tend="4393";Tstart="4290";shortTE="F";uid="876c62ab-b25d-4f6d-ae56-d7d79f70e5db"
NW_015369087.1	RepeatMasker	Unknown	25672	25831	874	-	.	ID="RND-5_FAMILY-4053";Tend="1094";Tstart="937";shortTE="F";uid="8bcdb03e-7caa-4e2b-9fc3-420a28e0b1a7"
NW_015369087.1	RepeatMasker	DNA/hAT-hAT19	21	230	1671	-	.	ID="RND-6_FAMILY-1214";Tend="1216";Tstart="1011";shortTE="F";uid="39cae173-3b6e-4545-aff4-21f2ee8fe73f"
NW_015369087.1	RepeatMasker	DNA/Ginger-1	80372	80872	1428	-	.	ID="RND-6_FAMILY-17210";Tend="1452";Tstart="936";shortTE="F";uid="eb8a16cc-dcad-4c60-8915-f92102cc8043"
NW_015369087.1	RepeatMasker	DNA	22520	22813	1989	-	.	ID="DNA4-3_AP";Tend="448";Tstart="155";shortTE="F";uid="8db6fe9e-4156-4503-a380-c22490dd4a11"
NW_015369087.1	RepeatMasker	Unknown	7106	7844	5186	-	.	ID="RND-3_FAMILY-226";Tend="1690";Tstart="954";shortTE="F";uid="ca6342f3-d292-4ccf-85ee-4fa1dfcd7e93"
NW_015369087.1	RepeatMasker	RC/Helitron	13806	14013	765	-	.	ID="RND-6_FAMILY-6574";Tend="1269";Tstart="1058";shortTE="F";uid="94373768-2ed9-4c21-ad7e-7345eb75c2d6"
NW_015369087.1	RepeatMasker	LINE/I	78839	78943	562	-	.	ID="RND-5_FAMILY-4546";Tend="1475";Tstart="1375";shortTE="F";uid="a74fd7e5-423a-45cf-88b9-f0bd45d937fe"
NW_015369087.1	RepeatMasker	Unknown	15374	15679	1039	-	.	ID="RND-5_FAMILY-2430";Tend="930";Tstart="642";shortTE="F";uid="54f3829c-d471-4298-b6c7-3ad5fd19aef1"
NW_015369087.1	RepeatMasker	DNA	96763	97118	858	-	.	ID="DNA4-2_AP";Tend="389";Tstart="1";shortTE="F";uid="29a3d0a1-8cee-497a-b499-4bcd4677fcda"
NW_015369087.1	RepeatMasker	DNA/hAT-Charlie	85119	85514	2460	-	.	ID="RND-5_FAMILY-3808";Tend="1354";Tstart="960";shortTE="F";uid="08aae993-f02b-4a6c-b457-2de3c1131a53"
NW_015369087.1	RepeatMasker	DNA/Kolobok-E	90194	90419	946	-	.	ID="KOLOBOKE-3_AP";Tend="7817";Tstart="7329";shortTE="F";uid="bfc1806a-302f-4464-a54f-4db98cbe377d"
NW_015369087.1	RepeatMasker	DNA	50437	50884	1083	-	.	ID="TTAA2D_AP";Tend="430";Tstart="2";shortTE="F";uid="4995d587-59ea-4e6f-9973-4f827f107eeb"
NW_015369088.1	RepeatMasker	DNA/hAT-Charlie	47007	47187	616	+	.	ID="RND-6_FAMILY-9482";Tend="1238";Tstart="1058";shortTE="F";uid="44e75ad7-fa58-4140-a0aa-c8d7fccdbd8d"
NW_015369088.1	RepeatMasker	Unknown	26949	27194	768	+	.	ID="RND-6_FAMILY-2065";Tend="1216";Tstart="970";shortTE="F";uid="7ca16eb1-62dc-4627-9fd3-4ed5e7c52167"
NW_015369088.1	RepeatMasker	DNA/Ginger	56521	56746	432	+	.	ID="RND-1_FAMILY-21";Tend="2600";Tstart="2351";shortTE="F";uid="822647d4-c3f7-4f04-980e-13ef9036b7da"
NW_015369088.1	RepeatMasker	LINE/L2	28077	28227	702	+	.	ID="DAPHNE-7_HMM";Tend="3341";Tstart="3192";shortTE="F";uid="17ad6df4-57bb-48a0-89d2-5f6eb367222d"
NW_015369088.1	RepeatMasker	Unknown	7249	7915	3343	+	.	ID="RND-3_FAMILY-226";Tend="1670";Tstart="949";shortTE="F";uid="d682befb-97dc-4bbe-af0e-7421fd0749d5"
NW_015369088.1	RepeatMasker	RC/Helitron	18659	19080	1544	-	.	ID="RND-5_FAMILY-3721";Tend="635";Tstart="280";shortTE="F";uid="ff1a4e25-33d5-4b7c-9b1a-188e89b119f4"
NW_015369088.1	RepeatMasker	LINE/I-Jockey	13370	13693	611	-	.	ID="RND-6_FAMILY-1126";Tend="1342";Tstart="1019";shortTE="F";uid="80f6bffc-cc53-4960-8544-6b2909bf6eec"
NW_015369088.1	RepeatMasker	DNA/Ginger	45880	46011	403	-	.	ID="RND-1_FAMILY-21";Tend="974";Tstart="845";shortTE="F";uid="ae1d4ec4-2873-4583-be39-342c831c6a2b"
NW_015369088.1	RepeatMasker	Unknown	45953	46516	3331	-	.	ID="RND-1_FAMILY-175";Tend="1431";Tstart="873";shortTE="F";uid="41e33c4c-8684-4369-a08c-7ac78f06b271"
NW_015369088.1	RepeatMasker	Unknown	89309	89414	591	-	.	ID="RND-5_FAMILY-2982";Tend="1704";Tstart="1599";shortTE="F";uid="7c48cf33-df49-4d6d-8274-899d663c4056"
NW_015369088.1	RepeatMasker	LTR/Gypsy	28046	28201	680	-	.	ID="GYPSY68-I_AG";Tend="2270";Tstart="2113";shortTE="F";uid="5d8023aa-50a4-4a2d-a890-ed5ae68fa215"
NW_015369088.1	RepeatMasker	Unknown	97639	97739	603	-	.	ID="RND-6_FAMILY-12806";Tend="555";Tstart="461";shortTE="F";uid="2047a2f3-cd28-4e66-815b-0beeb411a9b1"
NW_015369088.1	RepeatMasker	Unknown	68575	69126	1831	-	.	ID="RND-5_FAMILY-8506";Tend="1455";Tstart="873";shortTE="F";uid="c2ad51a7-d817-4daa-a745-9ffbb85bba27"
NW_015369088.1	RepeatMasker	LINE/I	51365	51652	794	-	.	ID="RND-1_FAMILY-97";Tend="1261";Tstart="975";shortTE="F";uid="7017ef76-cdf1-46a1-95e6-6e20ff147cf7"
NW_015369089.1	RepeatMasker	DNA/Kolobok-E	111275	111866	1020	+	.	ID="KOLOBOKE-5_AP";Tend="686";Tstart="40";shortTE="F";uid="e5edc013-287b-4e26-807f-74aeed22ad05"
NW_015369089.1	RepeatMasker	LTR/Gypsy	79107	79289	1379	+	.	ID="RND-6_FAMILY-3693";Tend="1464";Tstart="1283";shortTE="F";uid="6f867397-a7cd-4a77-ac6c-72ce94ecf76f"
NW_015369089.1	RepeatMasker	Retroposon?	79838	80103	719	+	.	ID="SINE2-1_AP";Tend="1271";Tstart="1005";shortTE="F";uid="c94bce28-cb53-4768-b00c-529f0e8e025e"
NW_015369089.1	RepeatMasker	DNA/hAT?	114498	114674	458	+	.	ID="RND-4_FAMILY-1826";Tend="591";Tstart="405";shortTE="F";uid="ea3e8eac-b7be-4840-8a72-bbc0a3e06f67"
NW_015369089.1	RepeatMasker	Unknown	55701	55917	698	+	.	ID="RND-5_FAMILY-5811";Tend="1848";Tstart="1642";shortTE="F";uid="bc7944d9-1b84-475b-8f99-8ffec35e335c"
NW_015369089.1	RepeatMasker	Unknown	59014	59286	646	+	.	ID="RND-6_FAMILY-403";Tend="1414";Tstart="1114";shortTE="F";uid="32dd753e-a5e5-40d5-9f64-4f53adc91628"
NW_015369089.1	RepeatMasker	DNA/PIF-Harbinger	19022	19736	812	+	.	ID="harbinger-1_dw";Tend="2550";Tstart="2060";shortTE="F";uid="64545e37-97a1-4a14-b7b5-a4358612695f"
NW_015369089.1	RepeatMasker	LTR/Gypsy	108407	108698	549	+	.	ID="GYPSY-1_ACE-I";Tend="2977";Tstart="2685";shortTE="F";uid="dde41d87-d30c-47c2-aa51-7e8c6f0614b7"
NW_015369089.1	RepeatMasker	Unknown	89850	89976	510	+	.	ID="RND-5_FAMILY-10622";Tend="255";Tstart="138";shortTE="F";uid="a8bca3d5-6bf6-4189-8cca-aebfa63d4b15"
NW_015369089.1	RepeatMasker	DNA/hAT-Tip100	97600	97864	1234	+	.	ID="HAT-N16_AP";Tend="615";Tstart="350";shortTE="F";uid="9116eacf-68ac-4b2c-926f-137df5d8eb8b"
NW_015369089.1	RepeatMasker	DNA/hAT-hAT19	114811	114920	516	+	.	ID="RND-1_FAMILY-167";Tend="1015";Tstart="907";shortTE="F";uid="5824e6f4-51f0-40a6-872e-581319474b20"
NW_015369089.1	RepeatMasker	DNA/Sola-1	2196	3454	1467	+	.	ID="sola1-7_ap";Tend="3825";Tstart="1573";shortTE="F";uid="446ba96a-9b27-4d16-a574-50f5208e1398"
NW_015369089.1	RepeatMasker	DNA/hAT-Charlie	89075	89287	428	+	.	ID="HALYOMORPHA_HALYS-1_FAMILY-827";Tend="720";Tstart="502";shortTE="F";uid="f82191d0-4f6b-4589-a03d-5c601433bb58"
NW_015369089.1	RepeatMasker	LINE/CR1	25733	26391	1108	+	.	ID="RND-6_FAMILY-21827";Tend="1056";Tstart="398";shortTE="F";uid="847f1e54-bdd6-4e8c-baf7-3bdb46095687"
NW_015369089.1	RepeatMasker	Unknown	29696	30907	8970	+	.	ID="RND-5_FAMILY-10622";Tend="1336";Tstart="134";shortTE="F";uid="e0197780-aec1-4d82-a9b4-5d9d8267fe07"
NW_015369089.1	RepeatMasker	DNA/PIF-Harbinger	35648	35850	527	+	.	ID="harbinger-1_df";Tend="1492";Tstart="1335";shortTE="F";uid="29c94661-de54-40ed-b16e-8e21ef043868"
NW_015369089.1	RepeatMasker	LTR/Gypsy	78700	79104	3295	+	.	ID="RND-6_FAMILY-3696";Tend="1078";Tstart="672";shortTE="F";uid="df90f9d5-79c3-48ba-a2b0-f4998d9b1642"
NW_015369089.1	RepeatMasker	DNA/hAT-hATm	118039	119213	1755	+	.	ID="HAT-4_AP";Tend="2570";Tstart="1378";shortTE="F";uid="2f4976ef-1570-49c9-bb49-94f2fe032fb2"
NW_015369089.1	RepeatMasker	DNA/Kolobok-E	5084	5386	1695	+	.	ID="KOLOBOKE-2_AP";Tend="8213";Tstart="7917";shortTE="F";uid="23f82734-4e25-47a4-9ff4-9ca625d0b092"
NW_015369089.1	RepeatMasker	DNA/PIF-Harbinger	23424	23531	447	+	.	ID="HARBINGER-1_DW";Tend="2289";Tstart="2182";shortTE="F";uid="d87d7ea5-170e-4051-9712-f04f408c7ebd"
NW_015369089.1	RepeatMasker	DNA	59311	59416	580	+	.	ID="ttaa3b_ap";Tend="238";Tstart="133";shortTE="F";uid="1574e22e-61d0-4acd-bc6f-9eb395aba69e"
NW_015369089.1	RepeatMasker	DNA/Kolobok-E	112356	112467	421	+	.	ID="KOLOBOKE-2_AP";Tend="4978";Tstart="4867";shortTE="F";uid="76f436a6-5cd5-4da1-beea-c18cf9d9229e"
NW_015369089.1	RepeatMasker	DNA/hAT-hAT19	114752	114875	936	-	.	ID="RND-6_FAMILY-833";Tend="1670";Tstart="1548";shortTE="F";uid="3c311e1e-3961-46ae-95ca-a23107ad69a3"
NW_015369089.1	RepeatMasker	DNA/PIF-Harbinger	44472	45024	542	-	.	ID="harbinger-1_lmi";Tend="1954";Tstart="1196";shortTE="F";uid="bc92ddc9-ad9b-4623-9f25-db999e8f3e42"
NW_015369089.1	RepeatMasker	Unknown	99207	99924	4216	-	.	ID="RND-5_FAMILY-3498";Tend="1222";Tstart="506";shortTE="F";uid="42e5f790-3652-4170-8a6b-ccac01f2bd9c"
NW_015369089.1	RepeatMasker	DNA/TcMar-m44	7876	8874	2955	-	.	ID="MARINER-2_AP";Tend="1590";Tstart="597";shortTE="F";uid="6a776a87-41b6-4314-b984-1a04b05330a7"
NW_015369089.1	RepeatMasker	DNA/Ginger	83615	83813	1162	-	.	ID="RND-1_FAMILY-21";Tend="2508";Tstart="2313";shortTE="F";uid="4fa2c265-103f-4dc1-846a-1b6d147c4dd1"
NW_015369089.1	RepeatMasker	Unknown	63143	63486	1716	-	.	ID="RND-6_FAMILY-4486";TEgroup="ctg_848%7CRND-6_FAMILY-4486%7C1";Tend="1382";Tstart="852";shortTE="F";uid="9485e48a-227b-444a-9c2c-a5565e455bd5"
NW_015369089.1	RepeatMasker	LINE/Penelope	55878	56017	438	-	.	ID="PENELOPE-N1_PH";Tend="239";Tstart="99";shortTE="F";uid="65573941-e08a-4bd3-ae12-83d4ae159a76"
NW_015369089.1	RepeatMasker	Unknown	56065	56586	3542	-	.	ID="RND-1_FAMILY-145";Tend="1475";Tstart="958";shortTE="F";uid="7ba54440-ebac-4c91-a695-e6193b6efb26"
NW_015369089.1	RepeatMasker	DNA/TcMar-m44	9398	9544	917	-	.	ID="MARINERN-2_AP";Tend="148";Tstart="1";shortTE="F";uid="491de5bf-9967-4454-af21-17c5612ec89c"
NW_015369089.1	RepeatMasker	DNA/hAT-Blackjack	38618	39096	627	-	.	ID="HAT-27_LSAL";Tend="642";Tstart="162";shortTE="F";uid="ed45409c-8d11-41f9-a622-3c28e396855e"
NW_015369089.1	RepeatMasker	DNA	98473	98659	1387	-	.	ID="RND-1_FAMILY-57";Tend="1152";Tstart="965";shortTE="F";uid="ef787f46-6962-443e-9239-db5265c81e9b"
NW_015369089.1	RepeatMasker	DNA/PIF-Harbinger	11067	11590	945	-	.	ID="harbinger-1_dw";Tend="2538";Tstart="2081";shortTE="F";uid="4b5f1556-31fc-41ba-aa9a-bc305c4d19a5"
NW_015369089.1	RepeatMasker	Unknown	62417	62594	1099	-	.	ID="RND-6_FAMILY-4486";Tend="1131";Tstart="962";shortTE="F";uid="83a03ee6-a371-44ec-9cd1-b2615307423c"
NW_015369089.1	RepeatMasker	DNA/Kolobok-E	80104	80262	753	-	.	ID="KOLOBOKE-2_AP";Tend="1265";Tstart="1114";shortTE="F";uid="c3f57fa1-8350-4cea-a1e8-ac7993b370ad"
NW_015369089.1	RepeatMasker	DNA/PIF-Harbinger	35851	36369	702	-	.	ID="HARB-1_AP";Tend="2390";Tstart="1876";shortTE="F";uid="47b0af5f-aac3-4fce-ae42-910cde94bf2f"
NW_015369089.1	RepeatMasker	Unknown	97869	98132	413	-	.	ID="RND-4_FAMILY-626";Tend="1253";Tstart="1016";shortTE="F";uid="94318308-4b5c-4923-899a-bef4acc48241"
NW_015369089.1	RepeatMasker	Unknown	46872	47158	1552	-	.	ID="RND-5_FAMILY-5811";Tend="1373";Tstart="1092";shortTE="F";uid="98f1f924-9e93-4f43-a923-593fd0c1e4c3"
NW_015369090.1	RepeatMasker	DNA/hAT-Tip100	96767	96921	1101	+	.	ID="RND-1_FAMILY-42";Tend="1100";Tstart="938";shortTE="F";uid="531ef4c9-5f42-494b-8248-9c2b0448c73b"
NW_015369090.1	RepeatMasker	Retroposon?	25518	25689	665	+	.	ID="SINE2-1_AP";Tend="985";Tstart="825";shortTE="F";uid="97226453-3f0a-4f7f-b1dd-78a85a14b597"
NW_015369090.1	RepeatMasker	DNA	95122	95526	875	+	.	ID="DNAX-2_AP";Tend="464";Tstart="1";shortTE="F";uid="02474e10-ee8d-4114-a6e4-5cd94195d950"
NW_015369090.1	RepeatMasker	DNA/hAT-Tip100	9106	9340	508	+	.	ID="hat-1_lmi";Tend="3549";Tstart="3231";shortTE="F";uid="ce3772e7-ced0-493c-a144-b4e9ce31debd"
NW_015369090.1	RepeatMasker	DNA	111593	112037	2158	+	.	ID="RND-4_FAMILY-328";Tend="1705";Tstart="1242";shortTE="F";uid="c4f12859-7119-4272-bf54-cd13cf8a8407"
NW_015369090.1	RepeatMasker	Unknown	81381	82150	776	+	.	ID="RND-5_FAMILY-4648";TEgroup="ctg_849%7CRND-5_FAMILY-4648%7C1";Tend="1668";Tstart="744";shortTE="F";uid="8a75cda1-bf4c-4066-a012-98faadb749cc"
NW_015369090.1	RepeatMasker	DNA	82767	83140	2294	+	.	ID="DNA4-3_AP";Tend="375";Tstart="3";shortTE="F";uid="d08aeb13-1ea8-4b81-b297-12e8f55b2061"
NW_015369090.1	RepeatMasker	Unknown	88565	88896	2381	+	.	ID="RND-1_FAMILY-3";Tend="1292";Tstart="972";shortTE="F";uid="403ca6b9-0435-4ac8-b457-5f7beb2de12b"
NW_015369090.1	RepeatMasker	DNA	105348	105681	791	+	.	ID="TTAA2D_AP";Tend="423";Tstart="98";shortTE="F";uid="e84e8608-0d5e-4f8b-9ae8-ca54b6c783c7"
NW_015369090.1	RepeatMasker	Unknown	5954	6282	454	+	.	ID="RND-5_FAMILY-595";Tend="1632";Tstart="1321";shortTE="F";uid="aa2fd9ac-2ce8-4635-8435-e3e7e4d20923"
NW_015369090.1	RepeatMasker	Unknown	6809	6983	747	+	.	ID="RND-6_FAMILY-2747";Tend="1567";Tstart="1403";shortTE="F";uid="84864326-f345-4a7d-b677-1fa3463ffb9c"
NW_015369090.1	RepeatMasker	DNA	107965	108358	2457	+	.	ID="DNA4-3_AP";Tend="635";Tstart="238";shortTE="F";uid="ed8e99db-cffc-403c-a799-924858db40ab"
NW_015369090.1	RepeatMasker	DNA/Sola-2	91114	91479	2425	+	.	ID="RND-1_FAMILY-15";Tend="1312";Tstart="917";shortTE="F";uid="cb9c1673-fcd3-48e4-9df2-b350cc4ae5f9"
NW_015369090.1	RepeatMasker	LTR/Gypsy	104471	105098	2669	-	.	ID="RND-5_FAMILY-569";Tend="1023";Tstart="411";shortTE="F";uid="43357453-9239-4269-9181-a62fd8d53087"
NW_015369090.1	RepeatMasker	DNA	110271	110395	682	-	.	ID="DNA-TTAA-1_AP";Tend="377";Tstart="252";shortTE="F";uid="607bd0ae-b9a3-4bd2-bf94-d13fbe731e2a"
NW_015369090.1	RepeatMasker	DNA/Ginger	69363	70011	4080	-	.	ID="RND-1_FAMILY-21";Tend="1464";Tstart="827";shortTE="F";uid="19cc6357-9958-426b-89f0-14d5c29ccad9"
NW_015369090.1	RepeatMasker	DNA	7743	8151	1149	-	.	ID="RND-5_FAMILY-2221";Tend="596";Tstart="193";shortTE="F";uid="daa9c64c-e247-4699-a8d8-beabfd17d085"
NW_015369090.1	RepeatMasker	DNA/hAT-Tip100	24469	24662	1105	-	.	ID="RND-4_FAMILY-436";Tend="1131";Tstart="932";shortTE="F";uid="583cc7cb-c595-455e-8495-cf53d330935f"
NW_015369090.1	RepeatMasker	DNA/Sola-1	6962	7270	1084	-	.	ID="RND-6_FAMILY-7378";Tend="628";Tstart="304";shortTE="F";uid="afde7be0-65b9-468b-a433-94442eadfc12"
NW_015369090.1	RepeatMasker	DNA/hAT-hAT19	94845	95021	775	-	.	ID="DNA8-43_AP";Tend="172";Tstart="1";shortTE="F";uid="8a225971-624a-420f-b02b-c69dc35a0088"
NW_015369090.1	RepeatMasker	DNA	1836	2003	692	-	.	ID="TTAA5_AP";Tend="385";Tstart="234";shortTE="F";uid="2e6bf207-ec8a-493a-a872-d99ac3372345"
NW_015368326.1	RepeatMasker	DNA	698647	698894	1071	+	.	ID="TTAA3_AP";Tend="404";Tstart="171";shortTE="F";uid="ad42856b-d2f9-4ec7-bea6-6e933db215c4"
NW_015368326.1	RepeatMasker	DNA/MULE-MuDR	672523	672901	2569	+	.	ID="RND-6_FAMILY-316";Tend="1432";Tstart="1056";shortTE="F";uid="6830f502-2128-4c63-8920-037ccc416e5a"
NW_015368326.1	RepeatMasker	Unknown	46546	46719	907	+	.	ID="RND-5_FAMILY-2444";Tend="1147";Tstart="972";shortTE="F";uid="2a7eb1fc-0209-4c9a-9a63-f07c9c840138"
NW_015368326.1	RepeatMasker	DNA/MULE-MuDR	254448	254550	520	+	.	ID="RND-5_FAMILY-7166";Tend="1664";Tstart="1568";shortTE="F";uid="37b8cdf0-e896-40f9-916b-69bd4c42c3be"
NW_015368326.1	RepeatMasker	Unknown	427899	428305	2313	+	.	ID="RND-6_FAMILY-1028";Tend="1734";Tstart="1329";shortTE="F";uid="03bb85b2-b3e1-438e-9c80-148a99193afc"
NW_015368326.1	RepeatMasker	DNA/hAT-Tip100	535569	535694	403	+	.	ID="RND-5_FAMILY-1973";Tend="1059";Tstart="949";shortTE="F";uid="f5c65d13-731e-497a-afd6-9d558ae4b099"
NW_015368326.1	RepeatMasker	DNA	402007	402490	1539	+	.	ID="dna4-1_ap";Tend="823";Tstart="278";shortTE="F";uid="45a5a621-eb52-47d5-8c3b-34a789fe224b"
NW_015368326.1	RepeatMasker	DNA/P	119698	121118	1523	+	.	ID="P-4_AP";Tend="2660";Tstart="1222";shortTE="F";uid="c98a54f1-3197-4184-9cec-21962109d03e"
NW_015368326.1	RepeatMasker	DNA	401838	401960	503	+	.	ID="DNA4-1_AP";Tend="129";Tstart="1";shortTE="F";uid="a89880bf-4e29-4f36-aa10-d493323cd2ca"
NW_015368326.1	RepeatMasker	Unknown	604929	605533	3560	+	.	ID="RND-6_FAMILY-5403";Tend="1426";Tstart="804";shortTE="F";uid="7e145b17-f170-494f-b374-1231661014fe"
NW_015368326.1	RepeatMasker	Retroposon?	238139	238329	423	+	.	ID="SINE2-2_AP";Tend="201";Tstart="5";shortTE="F";uid="52568ecf-d5a7-491e-b009-63b96c1e7c6f"
NW_015368326.1	RepeatMasker	Retroposon?	700605	700820	1019	+	.	ID="SINE2-1_AP";Tend="1398";Tstart="1188";shortTE="F";uid="b4e6f304-1c00-4630-a178-f570c3566f10"
NW_015368326.1	RepeatMasker	Unknown	14806	14993	645	+	.	ID="RND-4_FAMILY-761";Tend="1510";Tstart="1357";shortTE="F";uid="76e5d4a6-31f5-4987-a259-3308cb133ed7"
NW_015368326.1	RepeatMasker	DNA/hAT-hAT19	752948	753247	670	+	.	ID="DNA8-98_AP";Tend="305";Tstart="1";shortTE="F";uid="a668945e-4f86-4278-84ca-523b184839ff"
NW_015368326.1	RepeatMasker	Unknown	480744	480854	422	+	.	ID="RND-6_FAMILY-2110";Tend="1256";Tstart="1134";shortTE="F";uid="d75428f5-9864-4689-aa28-1fe0b0c231ca"
NW_015368326.1	RepeatMasker	LINE/I-Jockey	496902	497226	835	+	.	ID="RND-5_FAMILY-4703";Tend="1695";Tstart="1368";shortTE="F";uid="2350003c-7498-4b64-a4db-8f019de34b0d"
NW_015368326.1	RepeatMasker	DNA/Kolobok-E	306711	307015	1574	+	.	ID="RND-5_FAMILY-3927";Tend="1126";Tstart="833";shortTE="F";uid="e6f25741-3100-491f-86b0-b8f4478d0744"
NW_015368326.1	RepeatMasker	Retroposon?	702585	702700	578	+	.	ID="SINE2-2_AP";Tend="1388";Tstart="1272";shortTE="F";uid="154b4c7f-0e87-4221-a1e4-65b0574666c6"
NW_015368326.1	RepeatMasker	DNA/Ginger	91526	92200	3317	+	.	ID="RND-1_FAMILY-21";Tend="1583";Tstart="829";shortTE="F";uid="34489e72-ad8c-4bb9-ba5f-47f16d715d0f"
NW_015368326.1	RepeatMasker	DNA/Merlin	138664	139097	768	+	.	ID="HALYOMORPHA_HALYS-5_FAMILY-9382";Tend="880";Tstart="438";shortTE="F";uid="4de971d0-d1a8-46e6-8344-b32ee1f4abb8"
NW_015368326.1	RepeatMasker	DNA/hAT-Tip100	746543	746761	487	+	.	ID="HAT-N16_AP";Tend="273";Tstart="2";shortTE="F";uid="075440b7-9dc8-4c71-b1df-689951cdf369"
NW_015368326.1	RepeatMasker	Retroposon?	432476	432619	674	+	.	ID="RND-5_FAMILY-3049";Tend="981";Tstart="840";shortTE="F";uid="c8735c24-2bc2-4e29-8871-7cee68afccbb"
NW_015368326.1	RepeatMasker	DNA/hAT-Charlie	391416	391588	1287	+	.	ID="RND-5_FAMILY-3808";Tend="1259";Tstart="1091";shortTE="F";uid="a2ab9fe2-7947-443f-a869-c475a7168ded"
NW_015368326.1	RepeatMasker	Unknown	379629	380197	3632	+	.	ID="RND-5_FAMILY-1047";Tend="1479";Tstart="925";shortTE="F";uid="0fcc317e-2b67-48bc-b782-158c5a4540e9"
NW_015368326.1	RepeatMasker	DNA	34280	34719	640	+	.	ID="DNA4-2_AP";Tend="435";Tstart="10";shortTE="F";uid="a4d30aa7-6e65-49ac-a816-90e8cdb82c1c"
NW_015368326.1	RepeatMasker	Unknown	341411	341559	623	+	.	ID="RND-1_FAMILY-75";Tend="1130";Tstart="983";shortTE="F";uid="623a4d6c-f704-485a-abd6-c645ca73b789"
NW_015368326.1	RepeatMasker	DNA/hAT-Tip100	289516	289703	1409	+	.	ID="RND-6_FAMILY-4177";Tend="1064";Tstart="873";shortTE="F";uid="66e36fa1-a137-44fa-9a5e-1a35fce4da14"
NW_015368326.1	RepeatMasker	DNA/hAT-Tip100	108476	108591	416	+	.	ID="RND-6_FAMILY-17311";Tend="1864";Tstart="1750";shortTE="F";uid="a18f56b8-d4a1-4a0c-b460-0359b5dfd8fc"
NW_015368326.1	RepeatMasker	Unknown	234791	234980	1191	+	.	ID="RND-5_FAMILY-4053";Tend="1120";Tstart="935";shortTE="F";uid="01d824da-e3c3-4d34-a8cc-6d7008e8febc"
NW_015368326.1	RepeatMasker	DNA/TcMar-Pogo	207791	208167	958	+	.	ID="RND-5_FAMILY-1536";TEgroup="ctg_85%7CRND-5_FAMILY-1536%7C1";Tend="1531";Tstart="964";shortTE="F";uid="83a58503-876d-4323-9628-52ecb2cd87f4"
NW_015368326.1	RepeatMasker	RC/Helitron	703904	704480	2693	+	.	ID="RND-6_FAMILY-9203";Tend="994";Tstart="417";shortTE="F";uid="de7499b2-41c9-49c9-8d41-85f770f260f5"
NW_015368326.1	RepeatMasker	Retroposon?	701518	701699	899	+	.	ID="SINE2-1_AP";Tend="1770";Tstart="1601";shortTE="F";uid="67985ac3-97f3-402b-b36f-d374d2284602"
NW_015368326.1	RepeatMasker	DNA/Ginger	470625	471440	5788	+	.	ID="rnd-1_family-21";Tend="1653";Tstart="829";shortTE="F";uid="1010e38f-cf4b-4a14-894f-17a450c64f45"
NW_015368326.1	RepeatMasker	DNA/hAT-Charlie	562475	562713	409	+	.	ID="RND-6_FAMILY-5360";Tend="1299";Tstart="1061";shortTE="F";uid="f1ccde26-ced5-4ff6-b9ba-286ee55db7c1"
NW_015368326.1	RepeatMasker	Unknown	40519	40770	2027	+	.	ID="RND-6_FAMILY-5611";Tend="1101";Tstart="850";shortTE="F";uid="66e2f027-d44c-43ca-8191-e381392aa8b9"
NW_015368326.1	RepeatMasker	DNA	274375	275105	2154	+	.	ID="DNA4-2_AP";Tend="760";Tstart="46";shortTE="F";uid="f9b3883a-e517-4f89-a082-ec12c3a757f1"
NW_015368326.1	RepeatMasker	DNA/MULE-MuDR	73016	73705	1139	+	.	ID="RND-5_FAMILY-3566";TEgroup="ctg_85%7CRND-5_FAMILY-3566%7C1";Tend="1472";Tstart="636";shortTE="F";uid="59050fd7-683b-4333-a861-a863f0ad5c52"
NW_015368326.1	RepeatMasker	Unknown	14442	14790	1760	+	.	ID="RND-4_FAMILY-891";Tend="1239";Tstart="872";shortTE="F";uid="a56873bd-e1f7-44b3-b497-678dc6b6d031"
NW_015368326.1	RepeatMasker	Unknown	114222	114512	1116	+	.	ID="RND-1_FAMILY-2";Tend="1216";Tstart="942";shortTE="F";uid="90bcfa4f-552c-48de-8d5d-a75de0628a4b"
NW_015368326.1	RepeatMasker	DNA/Ginger	562711	562983	1817	+	.	ID="RND-1_FAMILY-192";Tend="1244";Tstart="965";shortTE="F";uid="d229163b-b5c9-4319-8196-4b3ec8ee68d0"
NW_015368326.1	RepeatMasker	DNA	461181	461514	508	+	.	ID="DNA4-2_AP";Tend="336";Tstart="1";shortTE="F";uid="0239731a-92bc-4d10-9d6a-fc13fb96fb18"
NW_015368326.1	RepeatMasker	Unknown	122106	122560	3202	+	.	ID="RND-6_FAMILY-6752";Tend="1280";Tstart="829";shortTE="F";uid="450535d6-3f76-45a5-a12e-0665683f65a4"
NW_015368326.1	RepeatMasker	Unknown	235489	235643	1054	+	.	ID="RND-5_FAMILY-4053";Tend="1428";Tstart="1276";shortTE="F";uid="a80b4d16-64ba-4f54-a5f2-1c32d90d5189"
NW_015368326.1	RepeatMasker	DNA/hAT-Tip100	653886	654245	674	+	.	ID="RND-6_FAMILY-8295";Tend="1020";Tstart="645";shortTE="F";uid="9ee16abc-541d-4281-bfd0-7888cda21238"
NW_015368326.1	RepeatMasker	DNA/hAT-Charlie	567680	567867	472	+	.	ID="RND-6_FAMILY-23736";Tend="1255";Tstart="1095";shortTE="F";uid="18f81091-3841-408f-9596-4e43a7a1a0ae"
NW_015368326.1	RepeatMasker	DNA/hAT	37031	37296	1802	+	.	ID="RND-6_FAMILY-115";Tend="1532";Tstart="1273";shortTE="F";uid="0eed38b4-20e9-46c7-806b-ad1bf418dc41"
NW_015368326.1	RepeatMasker	LINE/I-Jockey	658817	659484	922	+	.	ID="RND-4_FAMILY-789";Tend="1364";Tstart="666";shortTE="F";uid="e9c8b564-f5d1-41fa-a89a-7a44e16d113d"
NW_015368326.1	RepeatMasker	DNA	203353	203788	3375	+	.	ID="RND-6_FAMILY-2733";Tend="1313";Tstart="878";shortTE="F";uid="817b3a8b-fb3d-4b64-af3d-4792729ef0e3"
NW_015368326.1	RepeatMasker	DNA	722322	722742	1609	+	.	ID="TTAA4B_AP";Tend="430";Tstart="1";shortTE="F";uid="dcd7f4d9-af0f-416b-8851-4fac6108b261"
NW_015368326.1	RepeatMasker	DNA	367688	368116	2300	+	.	ID="TTAA3_AP";Tend="429";Tstart="1";shortTE="F";uid="0e238ace-4236-4007-95b6-a7b3a71054ed"
NW_015368326.1	RepeatMasker	DNA/hAT-hAT19	146468	146649	530	+	.	ID="DNA8-71_AP";Tend="194";Tstart="3";shortTE="F";uid="8dc09d8e-fe95-45e1-b3a3-81110f1cd63e"
NW_015368326.1	RepeatMasker	Unknown	753988	754115	635	+	.	ID="RND-5_FAMILY-894";Tend="1121";Tstart="1000";shortTE="F";uid="27627317-eb7f-4566-82a6-364dcf3f1fe6"
NW_015368326.1	RepeatMasker	DNA/hAT-Charlie	739614	739722	677	+	.	ID="RND-4_FAMILY-1634";Tend="1265";Tstart="1157";shortTE="F";uid="392fe9d2-17a3-45aa-8663-16b8eed4ac0d"
NW_015368326.1	RepeatMasker	DNA/hAT-Tip100	137871	138214	604	+	.	ID="RND-5_FAMILY-2451";TEgroup="ctg_85%7CRND-5_FAMILY-2451%7C1";Tend="1738";Tstart="1029";shortTE="F";uid="44fb946d-652a-4bea-8952-d863e3dc5a45"
NW_015368326.1	RepeatMasker	DNA/hAT-Ac	483231	483869	4131	+	.	ID="RND-6_FAMILY-7887";Tend="1483";Tstart="843";shortTE="F";uid="448012a2-523f-4145-91a5-c073f481e69d"
NW_015368326.1	RepeatMasker	RC/Helitron	704475	706317	12427	+	.	ID="HELITRON-1_AP";Tend="2904";Tstart="1000";shortTE="F";uid="22f1e526-c8f2-489c-b545-9fb2358f9581"
NW_015368326.1	RepeatMasker	DNA	153729	154184	1983	+	.	ID="TTAA5_AP";Tend="438";Tstart="1";shortTE="F";uid="85f70917-e169-4f57-8fff-aa26f89c9dd3"
NW_015368326.1	RepeatMasker	RC/Helitron	646505	646981	736	+	.	ID="RND-6_FAMILY-6574";Tend="969";Tstart="660";shortTE="F";uid="b799c635-ddc2-4258-9190-63c7c052d645"
NW_015368326.1	RepeatMasker	DNA	132584	132980	2303	+	.	ID="DNA4-3_AP";Tend="408";Tstart="6";shortTE="F";uid="c699f1f8-78a5-4902-8c9e-3ee16dd38cd5"
NW_015368326.1	RepeatMasker	DNA/hAT-Charlie	79352	79595	1376	+	.	ID="DNA8-51_AP";Tend="507";Tstart="233";shortTE="F";uid="1b0903a2-8b21-4574-b547-8e9937d7dab4"
NW_015368326.1	RepeatMasker	DNA	306275	306710	2743	+	.	ID="TTAA3B_AP";Tend="436";Tstart="1";shortTE="F";uid="8c5bc3cc-83c8-45d9-ac63-6acb48956bd5"
NW_015368326.1	RepeatMasker	DNA	329662	329765	662	+	.	ID="TTAA3_AP";Tend="104";Tstart="1";shortTE="F";uid="a355d119-4e6d-4f82-bac2-b09aa9a4ae81"
NW_015368326.1	RepeatMasker	LTR/Copia	702245	702567	1128	+	.	ID="RND-6_FAMILY-1776";Tend="1091";Tstart="765";shortTE="F";uid="c36f1bdd-5368-48ca-957e-97ab4ada5195"
NW_015368326.1	RepeatMasker	DNA/hAT-Tip100	411647	411866	966	+	.	ID="RND-6_FAMILY-17311";Tend="515";Tstart="303";shortTE="F";uid="cd597cab-b818-44f1-b8a2-e4d928c2d4f3"
NW_015368326.1	RepeatMasker	Retroposon?	342443	342655	701	+	.	ID="SINE2-1_AP";Tend="1165";Tstart="950";shortTE="F";uid="26235000-6585-4c05-a6ec-a753e1e8922d"
NW_015368326.1	RepeatMasker	Unknown	411892	412472	1908	+	.	ID="RND-5_FAMILY-2314";Tend="1469";Tstart="915";shortTE="F";uid="7598456f-78c5-45bc-91ec-90a74dac53aa"
NW_015368326.1	RepeatMasker	DNA/Ginger	457177	457376	1582	+	.	ID="RND-1_FAMILY-20";Tend="1647";Tstart="1448";shortTE="F";uid="4d7c4ddc-771c-4ca0-88ef-b11017dd1e59"
NW_015368326.1	RepeatMasker	Unknown	604184	604430	1033	+	.	ID="RND-6_FAMILY-801";Tend="999";Tstart="735";shortTE="F";uid="a118cdc2-80ca-4856-9654-7e6472f370eb"
NW_015368326.1	RepeatMasker	DNA	700966	701395	2473	+	.	ID="TTAA3B_AP";Tend="436";Tstart="1";shortTE="F";uid="21d9c477-c33e-4793-a862-a06f5e43644e"
NW_015368326.1	RepeatMasker	DNA/hAT-Charlie	473932	474182	1164	+	.	ID="HAT-N19_AP";Tend="220";Tstart="1";shortTE="F";uid="b56da04c-9f6b-481c-9b81-6ceac2a65bcd"
NW_015368326.1	RepeatMasker	LTR/Copia	86126	86353	402	+	.	ID="RND-6_FAMILY-1776";Tend="1252";Tstart="1022";shortTE="F";uid="343f076b-12c9-4f74-bc44-3ce82cb270c3"
NW_015368326.1	RepeatMasker	LINE/I	273067	273293	1612	+	.	ID="RND-1_FAMILY-87";Tend="1464";Tstart="1246";shortTE="F";uid="d5954ed4-1fd4-4590-b738-a721de99bb9f"
NW_015368326.1	RepeatMasker	DNA/Kolobok-E	305820	306273	2272	+	.	ID="RND-5_FAMILY-3927";Tend="835";Tstart="384";shortTE="F";uid="d21d801f-7ccc-4cc2-9366-b2112f57e3bb"
NW_015368326.1	RepeatMasker	Retroposon?	9165	9574	823	+	.	ID="SINE2-2_AP";Tend="590";Tstart="168";shortTE="F";uid="b221dbe7-dc0d-473f-9379-55f040c5dbbd"
NW_015368326.1	RepeatMasker	DNA/Ginger-1	199913	200052	545	+	.	ID="GINGER1-1_AP";Tend="5172";Tstart="5019";shortTE="F";uid="157e2ed4-d234-4191-b844-7bcd0996f0c3"
NW_015368326.1	RepeatMasker	Unknown	342655	343304	3020	+	.	ID="RND-6_FAMILY-8859";Tend="1144";Tstart="518";shortTE="F";uid="bf4108ff-5b68-4093-8eda-fa43e7ee755f"
NW_015368326.1	RepeatMasker	Unknown	640019	640992	707	+	.	ID="HALYOMORPHA_HALYS-1_FAMILY-43";Tend="1596";Tstart="177";shortTE="F";uid="3184d8dc-1207-4523-abff-2a90af6ab071"
NW_015368326.1	RepeatMasker	LTR/Gypsy	215004	215110	403	+	.	ID="GYPSY-6_AEC-LTR";Tend="1758";Tstart="1655";shortTE="F";uid="85257366-afe9-4cf1-86d2-748ff016e425"
NW_015368326.1	RepeatMasker	DNA/Ginger	519079	519343	1138	+	.	ID="rnd-1_family-20";Tend="1641";Tstart="1488";shortTE="F";uid="68cc13f7-d655-432a-9c14-40c48f6e1e99"
NW_015368326.1	RepeatMasker	RC/Helitron	252935	253646	4115	+	.	ID="RND-6_FAMILY-4791";Tend="1504";Tstart="815";shortTE="F";uid="6ee92a70-550f-4cc4-8558-f1d20ca20f2f"
NW_015368326.1	RepeatMasker	DNA	667289	667552	858	+	.	ID="ttaa2c_ap";Tend="347";Tstart="87";shortTE="F";uid="f460dc0b-78b2-431d-a59f-179b12bab419"
NW_015368326.1	RepeatMasker	Unknown	418016	418316	1968	+	.	ID="RND-5_FAMILY-7074";Tend="1215";Tstart="909";shortTE="F";uid="d358b3b4-5beb-4b2c-978a-16cd81531864"
NW_015368326.1	RepeatMasker	RC/Helitron	100064	100513	758	+	.	ID="RND-6_FAMILY-120";Tend="1607";Tstart="1212";shortTE="F";uid="f22e13c0-807f-4df5-987b-7394c1a86795"
NW_015368326.1	RepeatMasker	LINE/I-Jockey	597433	597987	749	+	.	ID="RND-5_FAMILY-1199";Tend="1768";Tstart="1230";shortTE="F";uid="b5b3562d-8f12-43d9-aed6-f38afd2ea0b0"
NW_015368326.1	RepeatMasker	RC/Helitron	253827	254094	1344	+	.	ID="RND-1_FAMILY-216";Tend="1687";Tstart="1434";shortTE="F";uid="6dcf395e-f417-4498-a9f5-9ee668d0d45a"
NW_015368326.1	RepeatMasker	DNA	204073	204309	927	+	.	ID="ttaa3b_ap";Tend="429";Tstart="202";shortTE="F";uid="63403faf-bf10-49c7-bdf7-8d1621b5f6f9"
NW_015368326.1	RepeatMasker	DNA/Kolobok-E	312096	312278	603	+	.	ID="RND-6_FAMILY-2550";Tend="1343";Tstart="1133";shortTE="F";uid="949bbdef-fca3-499f-9d7b-71aa6f4fc8d4"
NW_015368326.1	RepeatMasker	Unknown	258538	259007	1517	+	.	ID="RND-6_FAMILY-1983";Tend="1253";Tstart="858";shortTE="F";uid="a50e8e40-27f6-4c3b-803e-374117e4ccf7"
NW_015368326.1	RepeatMasker	Retroposon?	481739	482013	400	+	.	ID="SINE2-1_AP";Tend="1151";Tstart="875";shortTE="F";uid="ca2e5924-f6eb-471b-899e-3de7cfcc7b79"
NW_015368326.1	RepeatMasker	LINE/R1	668633	669027	2951	+	.	ID="RND-5_FAMILY-4510";Tend="1777";Tstart="1384";shortTE="F";uid="fe9c6db1-8ed7-4398-91f0-7717b2561d88"
NW_015368326.1	RepeatMasker	DNA	520369	520650	1109	+	.	ID="TTAA3_AP";Tend="312";Tstart="2";shortTE="F";uid="c2a6d99c-f60c-4745-b2c2-6d6c0fb8d70a"
NW_015368326.1	RepeatMasker	DNA/TcMar-m44	353219	353365	409	+	.	ID="dnax-3b_ap";Tend="138";Tstart="1";shortTE="F";uid="540e03dc-c019-4d0c-9bb0-bb7b00f343a8"
```
